## Supplemental Data Set 1 for "The *pos-1* 3ʹ untranslated region governs germline specification and proliferation to ensure reproductive robustness": genes.gff3 (part 22 of 36)

```
NC_003282.8	RefSeq	exon	15360100	15360120	.	+	.	Parent=NR_062717.1
NC_003282.8	RefSeq	transcript	15360101	15360121	.	+	.	ID=NR_062718.1;geneID=13205088;gene_name=21ur-3441
NC_003282.8	RefSeq	exon	15360101	15360121	.	+	.	Parent=NR_062718.1
NC_003282.8	RefSeq	transcript	15360129	15360149	.	-	.	ID=NR_062719.1;geneID=13205089;gene_name=21ur-3885
NC_003282.8	RefSeq	exon	15360129	15360149	.	-	.	Parent=NR_062719.1
NC_003282.8	RefSeq	transcript	15360132	15360152	.	-	.	ID=NR_062720.1;geneID=13205090;gene_name=21ur-13542
NC_003282.8	RefSeq	exon	15360132	15360152	.	-	.	Parent=NR_062720.1
NC_003282.8	RefSeq	transcript	15360630	15360650	.	-	.	ID=NR_062721.1;geneID=13205091;gene_name=21ur-4938
NC_003282.8	RefSeq	exon	15360630	15360650	.	-	.	Parent=NR_062721.1
NC_003282.8	RefSeq	transcript	15360634	15360654	.	-	.	ID=NR_062722.1;geneID=13205092;gene_name=21ur-12372
NC_003282.8	RefSeq	exon	15360634	15360654	.	-	.	Parent=NR_062722.1
NC_003282.8	RefSeq	transcript	15360777	15360797	.	+	.	ID=NR_062723.1;geneID=13205093;gene_name=21ur-3850
NC_003282.8	RefSeq	exon	15360777	15360797	.	+	.	Parent=NR_062723.1
NC_003282.8	RefSeq	transcript	15360780	15360800	.	+	.	ID=NR_062724.1;geneID=13205094;gene_name=21ur-8131
NC_003282.8	RefSeq	exon	15360780	15360800	.	+	.	Parent=NR_062724.1
NC_003282.8	RefSeq	transcript	15361319	15361339	.	+	.	ID=NR_062725.1;geneID=13205095;gene_name=21ur-2772
NC_003282.8	RefSeq	exon	15361319	15361339	.	+	.	Parent=NR_062725.1
NC_003282.8	RefSeq	transcript	15361322	15361342	.	+	.	ID=NR_062726.1;geneID=13205096;gene_name=21ur-14308
NC_003282.8	RefSeq	exon	15361322	15361342	.	+	.	Parent=NR_062726.1
NC_003282.8	RefSeq	mRNA	15361544	15368266	.	+	.	ID=NM_070453.5;geneID=190681;gene_name=cpna-4
NC_003282.8	RefSeq	exon	15361544	15361676	.	+	.	Parent=NM_070453.5
NC_003282.8	RefSeq	exon	15361821	15361974	.	+	.	Parent=NM_070453.5
NC_003282.8	RefSeq	exon	15362263	15362366	.	+	.	Parent=NM_070453.5
NC_003282.8	RefSeq	exon	15362422	15362517	.	+	.	Parent=NM_070453.5
NC_003282.8	RefSeq	exon	15362777	15362903	.	+	.	Parent=NM_070453.5
NC_003282.8	RefSeq	exon	15363095	15363231	.	+	.	Parent=NM_070453.5
NC_003282.8	RefSeq	exon	15363438	15363540	.	+	.	Parent=NM_070453.5
NC_003282.8	RefSeq	exon	15364085	15364533	.	+	.	Parent=NM_070453.5
NC_003282.8	RefSeq	exon	15364604	15364752	.	+	.	Parent=NM_070453.5
NC_003282.8	RefSeq	exon	15364944	15365041	.	+	.	Parent=NM_070453.5
NC_003282.8	RefSeq	exon	15365528	15365611	.	+	.	Parent=NM_070453.5
NC_003282.8	RefSeq	exon	15366207	15366397	.	+	.	Parent=NM_070453.5
NC_003282.8	RefSeq	exon	15367936	15368266	.	+	.	Parent=NM_070453.5
NC_003282.8	RefSeq	CDS	15361594	15361676	.	+	0	Parent=NM_070453.5
NC_003282.8	RefSeq	CDS	15361821	15361974	.	+	1	Parent=NM_070453.5
NC_003282.8	RefSeq	CDS	15362263	15362366	.	+	0	Parent=NM_070453.5
NC_003282.8	RefSeq	CDS	15362422	15362517	.	+	1	Parent=NM_070453.5
NC_003282.8	RefSeq	CDS	15362777	15362903	.	+	1	Parent=NM_070453.5
NC_003282.8	RefSeq	CDS	15363095	15363231	.	+	0	Parent=NM_070453.5
NC_003282.8	RefSeq	CDS	15363438	15363540	.	+	1	Parent=NM_070453.5
NC_003282.8	RefSeq	CDS	15364085	15364533	.	+	0	Parent=NM_070453.5
NC_003282.8	RefSeq	CDS	15364604	15364752	.	+	1	Parent=NM_070453.5
NC_003282.8	RefSeq	CDS	15364944	15365041	.	+	2	Parent=NM_070453.5
NC_003282.8	RefSeq	CDS	15365528	15365611	.	+	0	Parent=NM_070453.5
NC_003282.8	RefSeq	CDS	15366207	15366397	.	+	0	Parent=NM_070453.5
NC_003282.8	RefSeq	CDS	15367936	15367993	.	+	1	Parent=NM_070453.5
NC_003282.8	RefSeq	transcript	15362018	15362038	.	-	.	ID=NR_062727.1;geneID=13205098;gene_name=21ur-2188
NC_003282.8	RefSeq	exon	15362018	15362038	.	-	.	Parent=NR_062727.1
NC_003282.8	RefSeq	transcript	15362021	15362041	.	-	.	ID=NR_062728.1;geneID=13205099;gene_name=21ur-8143
NC_003282.8	RefSeq	exon	15362021	15362041	.	-	.	Parent=NR_062728.1
NC_003282.8	RefSeq	transcript	15362022	15362042	.	-	.	ID=NR_062729.1;geneID=13205100;gene_name=21ur-12827
NC_003282.8	RefSeq	exon	15362022	15362042	.	-	.	Parent=NR_062729.1
NC_003282.8	RefSeq	transcript	15362633	15362653	.	+	.	ID=NR_062730.1;geneID=13205101;gene_name=21ur-15160
NC_003282.8	RefSeq	exon	15362633	15362653	.	+	.	Parent=NR_062730.1
NC_003282.8	RefSeq	transcript	15362693	15362713	.	-	.	ID=NR_062731.1;geneID=13205102;gene_name=21ur-5479
NC_003282.8	RefSeq	exon	15362693	15362713	.	-	.	Parent=NR_062731.1
NC_003282.8	RefSeq	transcript	15362983	15363003	.	-	.	ID=NR_062732.1;geneID=13205103;gene_name=21ur-2875
NC_003282.8	RefSeq	exon	15362983	15363003	.	-	.	Parent=NR_062732.1
NC_003282.8	RefSeq	transcript	15362986	15363006	.	-	.	ID=NR_062733.1;geneID=13205104;gene_name=21ur-13246
NC_003282.8	RefSeq	exon	15362986	15363006	.	-	.	Parent=NR_062733.1
NC_003282.8	RefSeq	transcript	15363241	15363261	.	-	.	ID=NR_062734.1;geneID=13205105;gene_name=21ur-7198
NC_003282.8	RefSeq	exon	15363241	15363261	.	-	.	Parent=NR_062734.1
NC_003282.8	RefSeq	transcript	15363375	15363395	.	+	.	ID=NR_062735.1;geneID=13205106;gene_name=21ur-13500
NC_003282.8	RefSeq	exon	15363375	15363395	.	+	.	Parent=NR_062735.1
NC_003282.8	RefSeq	transcript	15363378	15363398	.	+	.	ID=NR_062736.1;geneID=13205107;gene_name=21ur-1348
NC_003282.8	RefSeq	exon	15363378	15363398	.	+	.	Parent=NR_062736.1
NC_003282.8	RefSeq	transcript	15363541	15363561	.	-	.	ID=NR_062737.1;geneID=13205108;gene_name=21ur-14040
NC_003282.8	RefSeq	exon	15363541	15363561	.	-	.	Parent=NR_062737.1
NC_003282.8	RefSeq	transcript	15363544	15363564	.	-	.	ID=NR_062738.1;geneID=13205109;gene_name=21ur-4357
NC_003282.8	RefSeq	exon	15363544	15363564	.	-	.	Parent=NR_062738.1
NC_003282.8	RefSeq	transcript	15363891	15363911	.	+	.	ID=NR_062739.1;geneID=13205110;gene_name=21ur-5711
NC_003282.8	RefSeq	exon	15363891	15363911	.	+	.	Parent=NR_062739.1
NC_003282.8	RefSeq	transcript	15363892	15363912	.	+	.	ID=NR_062740.1;geneID=13205111;gene_name=21ur-3167
NC_003282.8	RefSeq	exon	15363892	15363912	.	+	.	Parent=NR_062740.1
NC_003282.8	RefSeq	transcript	15363958	15363978	.	+	.	ID=NR_062741.1;geneID=13205112;gene_name=21ur-14339
NC_003282.8	RefSeq	exon	15363958	15363978	.	+	.	Parent=NR_062741.1
NC_003282.8	RefSeq	transcript	15363959	15363979	.	+	.	ID=NR_062742.1;geneID=13205113;gene_name=21ur-1590
NC_003282.8	RefSeq	exon	15363959	15363979	.	+	.	Parent=NR_062742.1
NC_003282.8	RefSeq	transcript	15363992	15364012	.	-	.	ID=NR_062743.1;geneID=13205114;gene_name=21ur-1916
NC_003282.8	RefSeq	exon	15363992	15364012	.	-	.	Parent=NR_062743.1
NC_003282.8	RefSeq	transcript	15364901	15364921	.	+	.	ID=NR_062744.1;geneID=13205115;gene_name=21ur-14432
NC_003282.8	RefSeq	exon	15364901	15364921	.	+	.	Parent=NR_062744.1
NC_003282.8	RefSeq	transcript	15364902	15364922	.	+	.	ID=NR_062745.1;geneID=13205116;gene_name=21ur-6473
NC_003282.8	RefSeq	exon	15364902	15364922	.	+	.	Parent=NR_062745.1
NC_003282.8	RefSeq	transcript	15365139	15365159	.	+	.	ID=NR_062746.1;geneID=13205117;gene_name=21ur-2346
NC_003282.8	RefSeq	exon	15365139	15365159	.	+	.	Parent=NR_062746.1
NC_003282.8	RefSeq	transcript	15365487	15365507	.	+	.	ID=NR_062747.1;geneID=13205118;gene_name=21ur-4765
NC_003282.8	RefSeq	exon	15365487	15365507	.	+	.	Parent=NR_062747.1
NC_003282.8	RefSeq	transcript	15365491	15365511	.	+	.	ID=NR_062748.1;geneID=13205119;gene_name=21ur-4196
NC_003282.8	RefSeq	exon	15365491	15365511	.	+	.	Parent=NR_062748.1
NC_003282.8	RefSeq	transcript	15365755	15365775	.	+	.	ID=NR_062749.1;geneID=13205120;gene_name=21ur-3300
NC_003282.8	RefSeq	exon	15365755	15365775	.	+	.	Parent=NR_062749.1
NC_003282.8	RefSeq	transcript	15365756	15365776	.	+	.	ID=NR_062750.1;geneID=13205121;gene_name=21ur-2180
NC_003282.8	RefSeq	exon	15365756	15365776	.	+	.	Parent=NR_062750.1
NC_003282.8	RefSeq	transcript	15365759	15365779	.	+	.	ID=NR_062751.1;geneID=13205122;gene_name=21ur-6768
NC_003282.8	RefSeq	exon	15365759	15365779	.	+	.	Parent=NR_062751.1
NC_003282.8	RefSeq	transcript	15366152	15366172	.	+	.	ID=NR_062752.1;geneID=13205123;gene_name=21ur-14296
NC_003282.8	RefSeq	exon	15366152	15366172	.	+	.	Parent=NR_062752.1
NC_003282.8	RefSeq	transcript	15366153	15366173	.	+	.	ID=NR_062753.1;geneID=13205124;gene_name=21ur-6693
NC_003282.8	RefSeq	exon	15366153	15366173	.	+	.	Parent=NR_062753.1
NC_003282.8	RefSeq	transcript	15366410	15366430	.	-	.	ID=NR_062754.1;geneID=13205125;gene_name=21ur-6007
NC_003282.8	RefSeq	exon	15366410	15366430	.	-	.	Parent=NR_062754.1
NC_003282.8	RefSeq	transcript	15366572	15366592	.	-	.	ID=NR_062755.1;geneID=13205126;gene_name=21ur-13398
NC_003282.8	RefSeq	exon	15366572	15366592	.	-	.	Parent=NR_062755.1
NC_003282.8	RefSeq	transcript	15366573	15366593	.	-	.	ID=NR_062756.1;geneID=13205127;gene_name=21ur-2820
NC_003282.8	RefSeq	exon	15366573	15366593	.	-	.	Parent=NR_062756.1
NC_003282.8	RefSeq	transcript	15366680	15366700	.	-	.	ID=NR_062757.1;geneID=13205128;gene_name=21ur-3527
NC_003282.8	RefSeq	exon	15366680	15366700	.	-	.	Parent=NR_062757.1
NC_003282.8	RefSeq	transcript	15366853	15366873	.	-	.	ID=NR_062758.1;geneID=13205129;gene_name=21ur-6837
NC_003282.8	RefSeq	exon	15366853	15366873	.	-	.	Parent=NR_062758.1
NC_003282.8	RefSeq	transcript	15367088	15367108	.	-	.	ID=NR_062759.1;geneID=13205130;gene_name=21ur-3949
NC_003282.8	RefSeq	exon	15367088	15367108	.	-	.	Parent=NR_062759.1
NC_003282.8	RefSeq	transcript	15367391	15367411	.	-	.	ID=NR_062760.1;geneID=13205131;gene_name=21ur-12021
NC_003282.8	RefSeq	exon	15367391	15367411	.	-	.	Parent=NR_062760.1
NC_003282.8	RefSeq	transcript	15367392	15367412	.	-	.	ID=NR_062761.1;geneID=13205132;gene_name=21ur-10008
NC_003282.8	RefSeq	exon	15367392	15367412	.	-	.	Parent=NR_062761.1
NC_003282.8	RefSeq	transcript	15367508	15367528	.	-	.	ID=NR_062762.1;geneID=13205133;gene_name=21ur-3712
NC_003282.8	RefSeq	exon	15367508	15367528	.	-	.	Parent=NR_062762.1
NC_003282.8	RefSeq	transcript	15367511	15367531	.	-	.	ID=NR_062763.1;geneID=13205134;gene_name=21ur-6621
NC_003282.8	RefSeq	exon	15367511	15367531	.	-	.	Parent=NR_062763.1
NC_003282.8	RefSeq	transcript	15367593	15367613	.	-	.	ID=NR_062764.1;geneID=13205135;gene_name=21ur-7485
NC_003282.8	RefSeq	exon	15367593	15367613	.	-	.	Parent=NR_062764.1
NC_003282.8	RefSeq	transcript	15367738	15367758	.	-	.	ID=NR_062765.1;geneID=13205136;gene_name=21ur-11932
NC_003282.8	RefSeq	exon	15367738	15367758	.	-	.	Parent=NR_062765.1
NC_003282.8	RefSeq	transcript	15368072	15368092	.	+	.	ID=NR_062766.1;geneID=13205137;gene_name=21ur-13829
NC_003282.8	RefSeq	exon	15368072	15368092	.	+	.	Parent=NR_062766.1
NC_003282.8	RefSeq	transcript	15368073	15368093	.	+	.	ID=NR_062767.1;geneID=13205138;gene_name=21ur-13947
NC_003282.8	RefSeq	exon	15368073	15368093	.	+	.	Parent=NR_062767.1
NC_003282.8	RefSeq	transcript	15368253	15368273	.	-	.	ID=NR_062768.1;geneID=13205139;gene_name=21ur-5742
NC_003282.8	RefSeq	exon	15368253	15368273	.	-	.	Parent=NR_062768.1
NC_003282.8	RefSeq	transcript	15368312	15368332	.	-	.	ID=NR_062769.1;geneID=13205140;gene_name=21ur-11930
NC_003282.8	RefSeq	exon	15368312	15368332	.	-	.	Parent=NR_062769.1
NC_003282.8	RefSeq	transcript	15368750	15368770	.	-	.	ID=NR_062770.1;geneID=13205141;gene_name=21ur-960
NC_003282.8	RefSeq	exon	15368750	15368770	.	-	.	Parent=NR_062770.1
NC_003282.8	RefSeq	transcript	15369437	15369457	.	+	.	ID=NR_062771.1;geneID=13205142;gene_name=21ur-6859
NC_003282.8	RefSeq	exon	15369437	15369457	.	+	.	Parent=NR_062771.1
NC_003282.8	RefSeq	transcript	15370004	15370024	.	-	.	ID=NR_062772.1;geneID=13205143;gene_name=21ur-8270
NC_003282.8	RefSeq	exon	15370004	15370024	.	-	.	Parent=NR_062772.1
NC_003282.8	RefSeq	transcript	15370107	15370127	.	-	.	ID=NR_062773.1;geneID=13205144;gene_name=21ur-14898
NC_003282.8	RefSeq	exon	15370107	15370127	.	-	.	Parent=NR_062773.1
NC_003282.8	RefSeq	transcript	15370593	15370613	.	+	.	ID=NR_062774.1;geneID=13205145;gene_name=21ur-922
NC_003282.8	RefSeq	exon	15370593	15370613	.	+	.	Parent=NR_062774.1
NC_003282.8	RefSeq	transcript	15370596	15370616	.	+	.	ID=NR_062775.1;geneID=13205146;gene_name=21ur-14641
NC_003282.8	RefSeq	exon	15370596	15370616	.	+	.	Parent=NR_062775.1
NC_003282.8	RefSeq	transcript	15370656	15370676	.	+	.	ID=NR_062776.1;geneID=13205147;gene_name=21ur-1130
NC_003282.8	RefSeq	exon	15370656	15370676	.	+	.	Parent=NR_062776.1
NC_003282.8	RefSeq	transcript	15370666	15370686	.	-	.	ID=NR_062777.1;geneID=13205148;gene_name=21ur-6457
NC_003282.8	RefSeq	exon	15370666	15370686	.	-	.	Parent=NR_062777.1
NC_003282.8	RefSeq	transcript	15370887	15370907	.	-	.	ID=NR_062778.1;geneID=13205149;gene_name=21ur-10183
NC_003282.8	RefSeq	exon	15370887	15370907	.	-	.	Parent=NR_062778.1
NC_003282.8	RefSeq	transcript	15371107	15371127	.	+	.	ID=NR_062779.1;geneID=13205150;gene_name=21ur-5336
NC_003282.8	RefSeq	exon	15371107	15371127	.	+	.	Parent=NR_062779.1
NC_003282.8	RefSeq	transcript	15371355	15371375	.	-	.	ID=NR_062780.1;geneID=13205151;gene_name=21ur-6728
NC_003282.8	RefSeq	exon	15371355	15371375	.	-	.	Parent=NR_062780.1
NC_003282.8	RefSeq	transcript	15371663	15371683	.	-	.	ID=NR_062781.1;geneID=13205152;gene_name=21ur-6851
NC_003282.8	RefSeq	exon	15371663	15371683	.	-	.	Parent=NR_062781.1
NC_003282.8	RefSeq	transcript	15371967	15371987	.	-	.	ID=NR_062782.1;geneID=13205153;gene_name=21ur-4244
NC_003282.8	RefSeq	exon	15371967	15371987	.	-	.	Parent=NR_062782.1
NC_003282.8	RefSeq	transcript	15372284	15372304	.	+	.	ID=NR_062783.1;geneID=13205154;gene_name=21ur-5846
NC_003282.8	RefSeq	exon	15372284	15372304	.	+	.	Parent=NR_062783.1
NC_003282.8	RefSeq	transcript	15372497	15372517	.	+	.	ID=NR_062784.1;geneID=13205155;gene_name=21ur-11258
NC_003282.8	RefSeq	exon	15372497	15372517	.	+	.	Parent=NR_062784.1
NC_003282.8	RefSeq	transcript	15372663	15372683	.	+	.	ID=NR_062785.1;geneID=13205156;gene_name=21ur-2613
NC_003282.8	RefSeq	exon	15372663	15372683	.	+	.	Parent=NR_062785.1
NC_003282.8	RefSeq	transcript	15372752	15372772	.	-	.	ID=NR_062786.1;geneID=13205157;gene_name=21ur-11532
NC_003282.8	RefSeq	exon	15372752	15372772	.	-	.	Parent=NR_062786.1
NC_003282.8	RefSeq	transcript	15372996	15373016	.	-	.	ID=NR_062787.1;geneID=13205158;gene_name=21ur-15347
NC_003282.8	RefSeq	exon	15372996	15373016	.	-	.	Parent=NR_062787.1
NC_003282.8	RefSeq	transcript	15373046	15373066	.	+	.	ID=NR_062788.1;geneID=13205159;gene_name=21ur-7467
NC_003282.8	RefSeq	exon	15373046	15373066	.	+	.	Parent=NR_062788.1
NC_003282.8	RefSeq	transcript	15373192	15373212	.	+	.	ID=NR_062789.1;geneID=13205160;gene_name=21ur-1490
NC_003282.8	RefSeq	exon	15373192	15373212	.	+	.	Parent=NR_062789.1
NC_003282.8	RefSeq	transcript	15377198	15377218	.	+	.	ID=NR_062790.1;geneID=13205161;gene_name=21ur-14082
NC_003282.8	RefSeq	exon	15377198	15377218	.	+	.	Parent=NR_062790.1
NC_003282.8	RefSeq	transcript	15377311	15377331	.	+	.	ID=NR_062791.1;geneID=13205162;gene_name=21ur-3057
NC_003282.8	RefSeq	exon	15377311	15377331	.	+	.	Parent=NR_062791.1
NC_003282.8	RefSeq	transcript	15377561	15377581	.	+	.	ID=NR_062792.1;geneID=13205163;gene_name=21ur-14940
NC_003282.8	RefSeq	exon	15377561	15377581	.	+	.	Parent=NR_062792.1
NC_003282.8	RefSeq	transcript	15377949	15377969	.	+	.	ID=NR_062793.1;geneID=13205164;gene_name=21ur-10787
NC_003282.8	RefSeq	exon	15377949	15377969	.	+	.	Parent=NR_062793.1
NC_003282.8	RefSeq	transcript	15378050	15378070	.	-	.	ID=NR_062794.1;geneID=13205165;gene_name=21ur-7185
NC_003282.8	RefSeq	exon	15378050	15378070	.	-	.	Parent=NR_062794.1
NC_003282.8	RefSeq	transcript	15378051	15378071	.	-	.	ID=NR_062795.1;geneID=13205166;gene_name=21ur-13972
NC_003282.8	RefSeq	exon	15378051	15378071	.	-	.	Parent=NR_062795.1
NC_003282.8	RefSeq	transcript	15378054	15378074	.	-	.	ID=NR_062796.1;geneID=13205167;gene_name=21ur-11628
NC_003282.8	RefSeq	exon	15378054	15378074	.	-	.	Parent=NR_062796.1
NC_003282.8	RefSeq	transcript	15378218	15378238	.	+	.	ID=NR_062797.1;geneID=13205168;gene_name=21ur-7329
NC_003282.8	RefSeq	exon	15378218	15378238	.	+	.	Parent=NR_062797.1
NC_003282.8	RefSeq	mRNA	15378460	15381698	.	+	.	ID=NM_070454.4;geneID=178430;gene_name=Y73F8A.20
NC_003282.8	RefSeq	exon	15378460	15378527	.	+	.	Parent=NM_070454.4
NC_003282.8	RefSeq	exon	15378581	15378707	.	+	.	Parent=NM_070454.4
NC_003282.8	RefSeq	exon	15378755	15378818	.	+	.	Parent=NM_070454.4
NC_003282.8	RefSeq	exon	15378878	15378992	.	+	.	Parent=NM_070454.4
NC_003282.8	RefSeq	exon	15379290	15379576	.	+	.	Parent=NM_070454.4
NC_003282.8	RefSeq	exon	15379625	15379735	.	+	.	Parent=NM_070454.4
NC_003282.8	RefSeq	exon	15379980	15380348	.	+	.	Parent=NM_070454.4
NC_003282.8	RefSeq	exon	15381040	15381230	.	+	.	Parent=NM_070454.4
NC_003282.8	RefSeq	exon	15381321	15381698	.	+	.	Parent=NM_070454.4
NC_003282.8	RefSeq	CDS	15378503	15378527	.	+	0	Parent=NM_070454.4
NC_003282.8	RefSeq	CDS	15378581	15378707	.	+	2	Parent=NM_070454.4
NC_003282.8	RefSeq	CDS	15378755	15378818	.	+	1	Parent=NM_070454.4
NC_003282.8	RefSeq	CDS	15378878	15378992	.	+	0	Parent=NM_070454.4
NC_003282.8	RefSeq	CDS	15379290	15379576	.	+	2	Parent=NM_070454.4
NC_003282.8	RefSeq	CDS	15379625	15379735	.	+	0	Parent=NM_070454.4
NC_003282.8	RefSeq	CDS	15379980	15380348	.	+	0	Parent=NM_070454.4
NC_003282.8	RefSeq	CDS	15381040	15381230	.	+	0	Parent=NM_070454.4
NC_003282.8	RefSeq	CDS	15381321	15381657	.	+	1	Parent=NM_070454.4
NC_003282.8	RefSeq	transcript	15378791	15378811	.	+	.	ID=NR_062798.1;geneID=13205170;gene_name=21ur-14000
NC_003282.8	RefSeq	exon	15378791	15378811	.	+	.	Parent=NR_062798.1
NC_003282.8	RefSeq	transcript	15379878	15379898	.	-	.	ID=NR_062799.1;geneID=13205171;gene_name=21ur-2288
NC_003282.8	RefSeq	exon	15379878	15379898	.	-	.	Parent=NR_062799.1
NC_003282.8	RefSeq	transcript	15380585	15380605	.	+	.	ID=NR_062800.1;geneID=13205172;gene_name=21ur-13248
NC_003282.8	RefSeq	exon	15380585	15380605	.	+	.	Parent=NR_062800.1
NC_003282.8	RefSeq	transcript	15380588	15380608	.	+	.	ID=NR_062801.1;geneID=13205173;gene_name=21ur-3573
NC_003282.8	RefSeq	exon	15380588	15380608	.	+	.	Parent=NR_062801.1
NC_003282.8	RefSeq	transcript	15380954	15380974	.	+	.	ID=NR_062802.1;geneID=13205174;gene_name=21ur-13736
NC_003282.8	RefSeq	exon	15380954	15380974	.	+	.	Parent=NR_062802.1
NC_003282.8	RefSeq	transcript	15381743	15381763	.	+	.	ID=NR_062803.1;geneID=13205175;gene_name=21ur-3412
NC_003282.8	RefSeq	exon	15381743	15381763	.	+	.	Parent=NR_062803.1
NC_003282.8	RefSeq	transcript	15382141	15382161	.	+	.	ID=NR_062804.1;geneID=13205176;gene_name=21ur-5467
NC_003282.8	RefSeq	exon	15382141	15382161	.	+	.	Parent=NR_062804.1
NC_003282.8	RefSeq	transcript	15382178	15382198	.	-	.	ID=NR_062805.1;geneID=13205177;gene_name=21ur-8641
NC_003282.8	RefSeq	exon	15382178	15382198	.	-	.	Parent=NR_062805.1
NC_003282.8	RefSeq	transcript	15382892	15382912	.	-	.	ID=NR_062806.1;geneID=13205178;gene_name=21ur-4052
NC_003282.8	RefSeq	exon	15382892	15382912	.	-	.	Parent=NR_062806.1
NC_003282.8	RefSeq	transcript	15383183	15383203	.	-	.	ID=NR_062807.1;geneID=13205179;gene_name=21ur-2596
NC_003282.8	RefSeq	exon	15383183	15383203	.	-	.	Parent=NR_062807.1
NC_003282.8	RefSeq	transcript	15384085	15384105	.	+	.	ID=NR_062808.1;geneID=13205180;gene_name=21ur-6769
NC_003282.8	RefSeq	exon	15384085	15384105	.	+	.	Parent=NR_062808.1
NC_003282.8	RefSeq	transcript	15384259	15384279	.	-	.	ID=NR_062809.1;geneID=13205181;gene_name=21ur-3582
NC_003282.8	RefSeq	exon	15384259	15384279	.	-	.	Parent=NR_062809.1
NC_003282.8	RefSeq	transcript	15384654	15384674	.	-	.	ID=NR_062810.1;geneID=13205182;gene_name=21ur-434
NC_003282.8	RefSeq	exon	15384654	15384674	.	-	.	Parent=NR_062810.1
NC_003282.8	RefSeq	transcript	15384676	15384696	.	+	.	ID=NR_062811.1;geneID=13205183;gene_name=21ur-6871
NC_003282.8	RefSeq	exon	15384676	15384696	.	+	.	Parent=NR_062811.1
NC_003282.8	RefSeq	transcript	15385074	15385094	.	-	.	ID=NR_062812.1;geneID=13205184;gene_name=21ur-9475
NC_003282.8	RefSeq	exon	15385074	15385094	.	-	.	Parent=NR_062812.1
NC_003282.8	RefSeq	transcript	15385102	15385122	.	+	.	ID=NR_062813.1;geneID=13205185;gene_name=21ur-14511
NC_003282.8	RefSeq	exon	15385102	15385122	.	+	.	Parent=NR_062813.1
NC_003282.8	RefSeq	transcript	15385771	15385791	.	+	.	ID=NR_062814.1;geneID=13205186;gene_name=21ur-3147
NC_003282.8	RefSeq	exon	15385771	15385791	.	+	.	Parent=NR_062814.1
NC_003282.8	RefSeq	transcript	15385867	15385887	.	+	.	ID=NR_062815.1;geneID=13205187;gene_name=21ur-982
NC_003282.8	RefSeq	exon	15385867	15385887	.	+	.	Parent=NR_062815.1
NC_003282.8	RefSeq	transcript	15386083	15386103	.	-	.	ID=NR_062816.1;geneID=13205188;gene_name=21ur-4817
NC_003282.8	RefSeq	exon	15386083	15386103	.	-	.	Parent=NR_062816.1
NC_003282.8	RefSeq	transcript	15386272	15386292	.	+	.	ID=NR_062817.1;geneID=13205189;gene_name=21ur-3758
NC_003282.8	RefSeq	exon	15386272	15386292	.	+	.	Parent=NR_062817.1
NC_003282.8	RefSeq	transcript	15386654	15386674	.	-	.	ID=NR_062818.1;geneID=13205190;gene_name=21ur-1413
NC_003282.8	RefSeq	exon	15386654	15386674	.	-	.	Parent=NR_062818.1
NC_003282.8	RefSeq	transcript	15386873	15386893	.	+	.	ID=NR_062819.1;geneID=13205191;gene_name=21ur-12067
NC_003282.8	RefSeq	exon	15386873	15386893	.	+	.	Parent=NR_062819.1
NC_003282.8	RefSeq	transcript	15386946	15386966	.	-	.	ID=NR_062820.1;geneID=13205192;gene_name=21ur-5928
NC_003282.8	RefSeq	exon	15386946	15386966	.	-	.	Parent=NR_062820.1
NC_003282.8	RefSeq	transcript	15387098	15387118	.	+	.	ID=NR_062821.1;geneID=13205193;gene_name=21ur-2688
NC_003282.8	RefSeq	exon	15387098	15387118	.	+	.	Parent=NR_062821.1
NC_003282.8	RefSeq	transcript	15387099	15387119	.	+	.	ID=NR_062822.1;geneID=13205194;gene_name=21ur-8471
NC_003282.8	RefSeq	exon	15387099	15387119	.	+	.	Parent=NR_062822.1
NC_003282.8	RefSeq	transcript	15387177	15387197	.	-	.	ID=NR_062823.1;geneID=13205195;gene_name=21ur-1892
NC_003282.8	RefSeq	exon	15387177	15387197	.	-	.	Parent=NR_062823.1
NC_003282.8	RefSeq	transcript	15387180	15387200	.	-	.	ID=NR_062824.1;geneID=13205196;gene_name=21ur-275
NC_003282.8	RefSeq	exon	15387180	15387200	.	-	.	Parent=NR_062824.1
NC_003282.8	RefSeq	transcript	15387424	15387444	.	-	.	ID=NR_062825.1;geneID=13205197;gene_name=21ur-3955
NC_003282.8	RefSeq	exon	15387424	15387444	.	-	.	Parent=NR_062825.1
NC_003282.8	RefSeq	transcript	15387452	15387472	.	+	.	ID=NR_062826.1;geneID=13205198;gene_name=21ur-11805
NC_003282.8	RefSeq	exon	15387452	15387472	.	+	.	Parent=NR_062826.1
NC_003282.8	RefSeq	transcript	15387749	15387769	.	-	.	ID=NR_062827.1;geneID=13205199;gene_name=21ur-913
NC_003282.8	RefSeq	exon	15387749	15387769	.	-	.	Parent=NR_062827.1
NC_003282.8	RefSeq	transcript	15387750	15387770	.	-	.	ID=NR_062828.1;geneID=13205200;gene_name=21ur-8937
NC_003282.8	RefSeq	exon	15387750	15387770	.	-	.	Parent=NR_062828.1
NC_003282.8	RefSeq	transcript	15387752	15387772	.	-	.	ID=NR_062829.1;geneID=13205201;gene_name=21ur-14654
NC_003282.8	RefSeq	exon	15387752	15387772	.	-	.	Parent=NR_062829.1
NC_003282.8	RefSeq	transcript	15388021	15388041	.	+	.	ID=NR_062830.1;geneID=13205202;gene_name=21ur-323
NC_003282.8	RefSeq	exon	15388021	15388041	.	+	.	Parent=NR_062830.1
NC_003282.8	RefSeq	transcript	15388271	15388291	.	+	.	ID=NR_062831.1;geneID=13205203;gene_name=21ur-12805
NC_003282.8	RefSeq	exon	15388271	15388291	.	+	.	Parent=NR_062831.1
NC_003282.8	RefSeq	transcript	15388272	15388292	.	+	.	ID=NR_062832.1;geneID=13205204;gene_name=21ur-11046
NC_003282.8	RefSeq	exon	15388272	15388292	.	+	.	Parent=NR_062832.1
NC_003282.8	RefSeq	transcript	15388275	15388295	.	-	.	ID=NR_062833.1;geneID=13205205;gene_name=21ur-5787
NC_003282.8	RefSeq	exon	15388275	15388295	.	-	.	Parent=NR_062833.1
NC_003282.8	RefSeq	transcript	15388576	15388596	.	-	.	ID=NR_062834.1;geneID=13205206;gene_name=21ur-13329
NC_003282.8	RefSeq	exon	15388576	15388596	.	-	.	Parent=NR_062834.1
NC_003282.8	RefSeq	transcript	15388582	15388602	.	-	.	ID=NR_062835.1;geneID=13205207;gene_name=21ur-12987
NC_003282.8	RefSeq	exon	15388582	15388602	.	-	.	Parent=NR_062835.1
NC_003282.8	RefSeq	transcript	15388707	15388727	.	-	.	ID=NR_062836.1;geneID=13205208;gene_name=21ur-6985
NC_003282.8	RefSeq	exon	15388707	15388727	.	-	.	Parent=NR_062836.1
NC_003282.8	RefSeq	transcript	15389242	15389262	.	+	.	ID=NR_062837.1;geneID=13205209;gene_name=21ur-10068
NC_003282.8	RefSeq	exon	15389242	15389262	.	+	.	Parent=NR_062837.1
NC_003282.8	RefSeq	transcript	15389243	15389263	.	+	.	ID=NR_062838.1;geneID=13205210;gene_name=21ur-4690
NC_003282.8	RefSeq	exon	15389243	15389263	.	+	.	Parent=NR_062838.1
NC_003282.8	RefSeq	transcript	15389246	15389266	.	+	.	ID=NR_062839.1;geneID=13205211;gene_name=21ur-992
NC_003282.8	RefSeq	exon	15389246	15389266	.	+	.	Parent=NR_062839.1
NC_003282.8	RefSeq	transcript	15389511	15389531	.	+	.	ID=NR_062840.1;geneID=13205212;gene_name=21ur-10319
NC_003282.8	RefSeq	exon	15389511	15389531	.	+	.	Parent=NR_062840.1
NC_003282.8	RefSeq	transcript	15389512	15389532	.	+	.	ID=NR_062841.1;geneID=13205213;gene_name=21ur-492
NC_003282.8	RefSeq	exon	15389512	15389532	.	+	.	Parent=NR_062841.1
NC_003282.8	RefSeq	transcript	15389736	15389756	.	-	.	ID=NR_062842.1;geneID=13205214;gene_name=21ur-5334
NC_003282.8	RefSeq	exon	15389736	15389756	.	-	.	Parent=NR_062842.1
NC_003282.8	RefSeq	transcript	15389970	15389990	.	-	.	ID=NR_062843.1;geneID=13205215;gene_name=21ur-11756
NC_003282.8	RefSeq	exon	15389970	15389990	.	-	.	Parent=NR_062843.1
NC_003282.8	RefSeq	transcript	15390482	15390502	.	-	.	ID=NR_062844.1;geneID=13205216;gene_name=21ur-15061
NC_003282.8	RefSeq	exon	15390482	15390502	.	-	.	Parent=NR_062844.1
NC_003282.8	RefSeq	transcript	15390718	15390738	.	+	.	ID=NR_062845.1;geneID=13205217;gene_name=21ur-8405
NC_003282.8	RefSeq	exon	15390718	15390738	.	+	.	Parent=NR_062845.1
NC_003282.8	RefSeq	transcript	15390780	15390800	.	-	.	ID=NR_062846.1;geneID=13205218;gene_name=21ur-13894
NC_003282.8	RefSeq	exon	15390780	15390800	.	-	.	Parent=NR_062846.1
NC_003282.8	RefSeq	mRNA	15390902	15391027	.	-	.	ID=NM_001268933.1;geneID=13205219;gene_name=Y73F8A.1159
NC_003282.8	RefSeq	exon	15390902	15391027	.	-	.	Parent=NM_001268933.1
NC_003282.8	RefSeq	CDS	15390902	15391027	.	-	0	Parent=NM_001268933.1
NC_003282.8	RefSeq	transcript	15390913	15390933	.	+	.	ID=NR_062847.1;geneID=13205220;gene_name=21ur-3201
NC_003282.8	RefSeq	exon	15390913	15390933	.	+	.	Parent=NR_062847.1
NC_003282.8	RefSeq	transcript	15391856	15391876	.	-	.	ID=NR_062848.1;geneID=13205221;gene_name=21ur-15040
NC_003282.8	RefSeq	exon	15391856	15391876	.	-	.	Parent=NR_062848.1
NC_003282.8	RefSeq	transcript	15391861	15391881	.	-	.	ID=NR_062849.1;geneID=13205222;gene_name=21ur-7689
NC_003282.8	RefSeq	exon	15391861	15391881	.	-	.	Parent=NR_062849.1
NC_003282.8	RefSeq	transcript	15392151	15392171	.	+	.	ID=NR_062850.1;geneID=13205223;gene_name=21ur-14436
NC_003282.8	RefSeq	exon	15392151	15392171	.	+	.	Parent=NR_062850.1
NC_003282.8	RefSeq	transcript	15392152	15392172	.	+	.	ID=NR_062851.1;geneID=13205224;gene_name=21ur-4781
NC_003282.8	RefSeq	exon	15392152	15392172	.	+	.	Parent=NR_062851.1
NC_003282.8	RefSeq	transcript	15392174	15392194	.	-	.	ID=NR_062852.1;geneID=13205225;gene_name=21ur-6807
NC_003282.8	RefSeq	exon	15392174	15392194	.	-	.	Parent=NR_062852.1
NC_003282.8	RefSeq	transcript	15392573	15392593	.	-	.	ID=NR_062853.1;geneID=13205226;gene_name=21ur-2132
NC_003282.8	RefSeq	exon	15392573	15392593	.	-	.	Parent=NR_062853.1
NC_003282.8	RefSeq	transcript	15392729	15392749	.	-	.	ID=NR_062854.1;geneID=13205227;gene_name=21ur-7910
NC_003282.8	RefSeq	exon	15392729	15392749	.	-	.	Parent=NR_062854.1
NC_003282.8	RefSeq	transcript	15392732	15392752	.	-	.	ID=NR_062855.1;geneID=13205228;gene_name=21ur-8482
NC_003282.8	RefSeq	exon	15392732	15392752	.	-	.	Parent=NR_062855.1
NC_003282.8	RefSeq	transcript	15392733	15392753	.	-	.	ID=NR_062856.1;geneID=13205229;gene_name=21ur-9277
NC_003282.8	RefSeq	exon	15392733	15392753	.	-	.	Parent=NR_062856.1
NC_003282.8	RefSeq	transcript	15393066	15393086	.	+	.	ID=NR_062857.1;geneID=13205230;gene_name=21ur-2135
NC_003282.8	RefSeq	exon	15393066	15393086	.	+	.	Parent=NR_062857.1
NC_003282.8	RefSeq	transcript	15393157	15393177	.	-	.	ID=NR_062858.1;geneID=13205231;gene_name=21ur-4971
NC_003282.8	RefSeq	exon	15393157	15393177	.	-	.	Parent=NR_062858.1
NC_003282.8	RefSeq	transcript	15393158	15393178	.	-	.	ID=NR_062859.1;geneID=13205232;gene_name=21ur-12911
NC_003282.8	RefSeq	exon	15393158	15393178	.	-	.	Parent=NR_062859.1
NC_003282.8	RefSeq	transcript	15393295	15393315	.	+	.	ID=NR_062860.1;geneID=13205233;gene_name=21ur-1655
NC_003282.8	RefSeq	exon	15393295	15393315	.	+	.	Parent=NR_062860.1
NC_003282.8	RefSeq	transcript	15393470	15393490	.	+	.	ID=NR_062861.1;geneID=13205234;gene_name=21ur-11083
NC_003282.8	RefSeq	exon	15393470	15393490	.	+	.	Parent=NR_062861.1
NC_003282.8	RefSeq	transcript	15393556	15393576	.	-	.	ID=NR_062862.1;geneID=13205235;gene_name=21ur-4020
NC_003282.8	RefSeq	exon	15393556	15393576	.	-	.	Parent=NR_062862.1
NC_003282.8	RefSeq	transcript	15393695	15393715	.	+	.	ID=NR_062863.1;geneID=13205236;gene_name=21ur-10411
NC_003282.8	RefSeq	exon	15393695	15393715	.	+	.	Parent=NR_062863.1
NC_003282.8	RefSeq	transcript	15393698	15393718	.	+	.	ID=NR_062864.1;geneID=13205237;gene_name=21ur-4564
NC_003282.8	RefSeq	exon	15393698	15393718	.	+	.	Parent=NR_062864.1
NC_003282.8	RefSeq	transcript	15393835	15393855	.	+	.	ID=NR_062865.1;geneID=13205238;gene_name=21ur-6860
NC_003282.8	RefSeq	exon	15393835	15393855	.	+	.	Parent=NR_062865.1
NC_003282.8	RefSeq	transcript	15393992	15394012	.	-	.	ID=NR_062866.1;geneID=13205239;gene_name=21ur-15245
NC_003282.8	RefSeq	exon	15393992	15394012	.	-	.	Parent=NR_062866.1
NC_003282.8	RefSeq	transcript	15394003	15394023	.	+	.	ID=NR_062867.1;geneID=13205240;gene_name=21ur-5252
NC_003282.8	RefSeq	exon	15394003	15394023	.	+	.	Parent=NR_062867.1
NC_003282.8	RefSeq	transcript	15394121	15394141	.	+	.	ID=NR_062868.1;geneID=13205241;gene_name=21ur-5251
NC_003282.8	RefSeq	exon	15394121	15394141	.	+	.	Parent=NR_062868.1
NC_003282.8	RefSeq	transcript	15394122	15394142	.	+	.	ID=NR_062869.1;geneID=13205242;gene_name=21ur-4752
NC_003282.8	RefSeq	exon	15394122	15394142	.	+	.	Parent=NR_062869.1
NC_003282.8	RefSeq	transcript	15394211	15394231	.	-	.	ID=NR_062870.1;geneID=13205243;gene_name=21ur-2842
NC_003282.8	RefSeq	exon	15394211	15394231	.	-	.	Parent=NR_062870.1
NC_003282.8	RefSeq	transcript	15394214	15394234	.	-	.	ID=NR_062871.1;geneID=13205244;gene_name=21ur-1853
NC_003282.8	RefSeq	exon	15394214	15394234	.	-	.	Parent=NR_062871.1
NC_003282.8	RefSeq	transcript	15394354	15394374	.	+	.	ID=NR_062872.1;geneID=13205245;gene_name=21ur-7288
NC_003282.8	RefSeq	exon	15394354	15394374	.	+	.	Parent=NR_062872.1
NC_003282.8	RefSeq	transcript	15394355	15394375	.	+	.	ID=NR_062873.1;geneID=13205246;gene_name=21ur-12422
NC_003282.8	RefSeq	exon	15394355	15394375	.	+	.	Parent=NR_062873.1
NC_003282.8	RefSeq	transcript	15394410	15394430	.	-	.	ID=NR_062874.1;geneID=13205247;gene_name=21ur-1387
NC_003282.8	RefSeq	exon	15394410	15394430	.	-	.	Parent=NR_062874.1
NC_003282.8	RefSeq	transcript	15395114	15395134	.	+	.	ID=NR_062875.1;geneID=13205248;gene_name=21ur-7379
NC_003282.8	RefSeq	exon	15395114	15395134	.	+	.	Parent=NR_062875.1
NC_003282.8	RefSeq	transcript	15395260	15395280	.	+	.	ID=NR_062876.1;geneID=13205249;gene_name=21ur-5661
NC_003282.8	RefSeq	exon	15395260	15395280	.	+	.	Parent=NR_062876.1
NC_003282.8	RefSeq	transcript	15395264	15395284	.	+	.	ID=NR_062877.1;geneID=13205250;gene_name=21ur-12537
NC_003282.8	RefSeq	exon	15395264	15395284	.	+	.	Parent=NR_062877.1
NC_003282.8	RefSeq	transcript	15395751	15395771	.	+	.	ID=NR_062878.1;geneID=13205251;gene_name=21ur-404
NC_003282.8	RefSeq	exon	15395751	15395771	.	+	.	Parent=NR_062878.1
NC_003282.8	RefSeq	transcript	15396083	15396103	.	+	.	ID=NR_062879.1;geneID=13205252;gene_name=21ur-8713
NC_003282.8	RefSeq	exon	15396083	15396103	.	+	.	Parent=NR_062879.1
NC_003282.8	RefSeq	transcript	15396239	15396259	.	+	.	ID=NR_062880.1;geneID=13205253;gene_name=21ur-1844
NC_003282.8	RefSeq	exon	15396239	15396259	.	+	.	Parent=NR_062880.1
NC_003282.8	RefSeq	transcript	15396493	15396513	.	+	.	ID=NR_062881.1;geneID=13205254;gene_name=21ur-4760
NC_003282.8	RefSeq	exon	15396493	15396513	.	+	.	Parent=NR_062881.1
NC_003282.8	RefSeq	transcript	15396552	15396572	.	-	.	ID=NR_062882.1;geneID=13205255;gene_name=21ur-8479
NC_003282.8	RefSeq	exon	15396552	15396572	.	-	.	Parent=NR_062882.1
NC_003282.8	RefSeq	transcript	15396787	15396807	.	-	.	ID=NR_062883.1;geneID=13205256;gene_name=21ur-11123
NC_003282.8	RefSeq	exon	15396787	15396807	.	-	.	Parent=NR_062883.1
NC_003282.8	RefSeq	transcript	15396845	15396865	.	+	.	ID=NR_062884.1;geneID=13205257;gene_name=21ur-2502
NC_003282.8	RefSeq	exon	15396845	15396865	.	+	.	Parent=NR_062884.1
NC_003282.8	RefSeq	transcript	15396919	15396939	.	-	.	ID=NR_062885.1;geneID=13205258;gene_name=21ur-2625
NC_003282.8	RefSeq	exon	15396919	15396939	.	-	.	Parent=NR_062885.1
NC_003282.8	RefSeq	transcript	15397082	15397102	.	+	.	ID=NR_062886.1;geneID=13205259;gene_name=21ur-8035
NC_003282.8	RefSeq	exon	15397082	15397102	.	+	.	Parent=NR_062886.1
NC_003282.8	RefSeq	transcript	15397127	15397147	.	-	.	ID=NR_062887.1;geneID=13205260;gene_name=21ur-9915
NC_003282.8	RefSeq	exon	15397127	15397147	.	-	.	Parent=NR_062887.1
NC_003282.8	RefSeq	transcript	15397130	15397150	.	-	.	ID=NR_062888.1;geneID=13205261;gene_name=21ur-483
NC_003282.8	RefSeq	exon	15397130	15397150	.	-	.	Parent=NR_062888.1
NC_003282.8	RefSeq	transcript	15397446	15397466	.	+	.	ID=NR_062889.1;geneID=13205262;gene_name=21ur-1899
NC_003282.8	RefSeq	exon	15397446	15397466	.	+	.	Parent=NR_062889.1
NC_003282.8	RefSeq	transcript	15397548	15397568	.	+	.	ID=NR_062890.1;geneID=13205263;gene_name=21ur-12689
NC_003282.8	RefSeq	exon	15397548	15397568	.	+	.	Parent=NR_062890.1
NC_003282.8	RefSeq	transcript	15397929	15397949	.	+	.	ID=NR_062891.1;geneID=13205264;gene_name=21ur-956
NC_003282.8	RefSeq	exon	15397929	15397949	.	+	.	Parent=NR_062891.1
NC_003282.8	RefSeq	transcript	15398365	15398385	.	+	.	ID=NR_062892.1;geneID=13205265;gene_name=21ur-15434
NC_003282.8	RefSeq	exon	15398365	15398385	.	+	.	Parent=NR_062892.1
NC_003282.8	RefSeq	transcript	15398368	15398388	.	+	.	ID=NR_062893.1;geneID=13205266;gene_name=21ur-271
NC_003282.8	RefSeq	exon	15398368	15398388	.	+	.	Parent=NR_062893.1
NC_003282.8	RefSeq	transcript	15398543	15398563	.	+	.	ID=NR_062894.1;geneID=13205267;gene_name=21ur-10970
NC_003282.8	RefSeq	exon	15398543	15398563	.	+	.	Parent=NR_062894.1
NC_003282.8	RefSeq	transcript	15398544	15398564	.	+	.	ID=NR_062895.1;geneID=13205268;gene_name=21ur-4901
NC_003282.8	RefSeq	exon	15398544	15398564	.	+	.	Parent=NR_062895.1
NC_003282.8	RefSeq	transcript	15398733	15398796	.	+	.	ID=NR_062896.1;geneID=13205269;gene_name=Y73F8A.1162
NC_003282.8	RefSeq	exon	15398733	15398796	.	+	.	Parent=NR_062896.1
NC_003282.8	RefSeq	transcript	15398733	15398796	.	-	.	ID=NR_062897.1;geneID=13205270;gene_name=Y73F8A.1160
NC_003282.8	RefSeq	exon	15398733	15398796	.	-	.	Parent=NR_062897.1
NC_003282.8	RefSeq	transcript	15399073	15399093	.	-	.	ID=NR_062898.1;geneID=13205271;gene_name=21ur-4203
NC_003282.8	RefSeq	exon	15399073	15399093	.	-	.	Parent=NR_062898.1
NC_003282.8	RefSeq	transcript	15399277	15399297	.	-	.	ID=NR_062899.1;geneID=13205272;gene_name=21ur-9230
NC_003282.8	RefSeq	exon	15399277	15399297	.	-	.	Parent=NR_062899.1
NC_003282.8	RefSeq	transcript	15399455	15399475	.	+	.	ID=NR_062900.1;geneID=13205273;gene_name=21ur-3150
NC_003282.8	RefSeq	exon	15399455	15399475	.	+	.	Parent=NR_062900.1
NC_003282.8	RefSeq	transcript	15399458	15399478	.	+	.	ID=NR_062901.1;geneID=13205274;gene_name=21ur-192
NC_003282.8	RefSeq	exon	15399458	15399478	.	+	.	Parent=NR_062901.1
NC_003282.8	RefSeq	transcript	15399771	15399791	.	+	.	ID=NR_062902.1;geneID=13205275;gene_name=21ur-3625
NC_003282.8	RefSeq	exon	15399771	15399791	.	+	.	Parent=NR_062902.1
NC_003282.8	RefSeq	transcript	15399920	15399940	.	-	.	ID=NR_062903.1;geneID=13205276;gene_name=21ur-8038
NC_003282.8	RefSeq	exon	15399920	15399940	.	-	.	Parent=NR_062903.1
NC_003282.8	RefSeq	transcript	15400139	15400159	.	-	.	ID=NR_062904.1;geneID=13205277;gene_name=21ur-7106
NC_003282.8	RefSeq	exon	15400139	15400159	.	-	.	Parent=NR_062904.1
NC_003282.8	RefSeq	transcript	15400142	15400162	.	-	.	ID=NR_062905.1;geneID=13205278;gene_name=21ur-10345
NC_003282.8	RefSeq	exon	15400142	15400162	.	-	.	Parent=NR_062905.1
NC_003282.8	RefSeq	mRNA	15400277	15407416	.	+	.	ID=NM_001276894.4;geneID=191717;gene_name=nhr-5
NC_003282.8	RefSeq	exon	15400277	15400402	.	+	.	Parent=NM_001276894.4
NC_003282.8	RefSeq	exon	15400451	15400512	.	+	.	Parent=NM_001276894.4
NC_003282.8	RefSeq	exon	15400970	15401108	.	+	.	Parent=NM_001276894.4
NC_003282.8	RefSeq	exon	15401332	15401394	.	+	.	Parent=NM_001276894.4
NC_003282.8	RefSeq	exon	15401828	15402000	.	+	.	Parent=NM_001276894.4
NC_003282.8	RefSeq	exon	15402065	15402310	.	+	.	Parent=NM_001276894.4
NC_003282.8	RefSeq	exon	15403163	15403311	.	+	.	Parent=NM_001276894.4
NC_003282.8	RefSeq	exon	15404061	15404334	.	+	.	Parent=NM_001276894.4
NC_003282.8	RefSeq	exon	15404818	15405039	.	+	.	Parent=NM_001276894.4
NC_003282.8	RefSeq	exon	15405324	15405434	.	+	.	Parent=NM_001276894.4
NC_003282.8	RefSeq	exon	15406393	15406440	.	+	.	Parent=NM_001276894.4
NC_003282.8	RefSeq	exon	15406483	15406630	.	+	.	Parent=NM_001276894.4
NC_003282.8	RefSeq	exon	15406799	15407416	.	+	.	Parent=NM_001276894.4
NC_003282.8	RefSeq	CDS	15400333	15400402	.	+	0	Parent=NM_001276894.4
NC_003282.8	RefSeq	CDS	15400451	15400512	.	+	2	Parent=NM_001276894.4
NC_003282.8	RefSeq	CDS	15400970	15401108	.	+	0	Parent=NM_001276894.4
NC_003282.8	RefSeq	CDS	15401332	15401394	.	+	2	Parent=NM_001276894.4
NC_003282.8	RefSeq	CDS	15401828	15402000	.	+	2	Parent=NM_001276894.4
NC_003282.8	RefSeq	CDS	15402065	15402310	.	+	0	Parent=NM_001276894.4
NC_003282.8	RefSeq	CDS	15403163	15403311	.	+	0	Parent=NM_001276894.4
NC_003282.8	RefSeq	CDS	15404061	15404334	.	+	1	Parent=NM_001276894.4
NC_003282.8	RefSeq	CDS	15404818	15405039	.	+	0	Parent=NM_001276894.4
NC_003282.8	RefSeq	CDS	15405324	15405434	.	+	0	Parent=NM_001276894.4
NC_003282.8	RefSeq	CDS	15406393	15406440	.	+	0	Parent=NM_001276894.4
NC_003282.8	RefSeq	CDS	15406483	15406630	.	+	0	Parent=NM_001276894.4
NC_003282.8	RefSeq	CDS	15406799	15407160	.	+	2	Parent=NM_001276894.4
NC_003282.8	RefSeq	mRNA	15400280	15407412	.	+	.	ID=NM_001392445.1;geneID=191717;gene_name=nhr-5
NC_003282.8	RefSeq	exon	15400280	15400402	.	+	.	Parent=NM_001392445.1
NC_003282.8	RefSeq	exon	15400451	15400512	.	+	.	Parent=NM_001392445.1
NC_003282.8	RefSeq	exon	15400970	15401108	.	+	.	Parent=NM_001392445.1
NC_003282.8	RefSeq	exon	15401332	15401394	.	+	.	Parent=NM_001392445.1
NC_003282.8	RefSeq	exon	15401828	15402000	.	+	.	Parent=NM_001392445.1
NC_003282.8	RefSeq	exon	15402065	15402310	.	+	.	Parent=NM_001392445.1
NC_003282.8	RefSeq	exon	15403163	15403311	.	+	.	Parent=NM_001392445.1
NC_003282.8	RefSeq	exon	15404061	15404334	.	+	.	Parent=NM_001392445.1
NC_003282.8	RefSeq	exon	15404818	15405039	.	+	.	Parent=NM_001392445.1
NC_003282.8	RefSeq	exon	15405324	15405434	.	+	.	Parent=NM_001392445.1
NC_003282.8	RefSeq	exon	15406483	15406630	.	+	.	Parent=NM_001392445.1
NC_003282.8	RefSeq	exon	15406799	15407412	.	+	.	Parent=NM_001392445.1
NC_003282.8	RefSeq	CDS	15400333	15400402	.	+	0	Parent=NM_001392445.1
NC_003282.8	RefSeq	CDS	15400451	15400512	.	+	2	Parent=NM_001392445.1
NC_003282.8	RefSeq	CDS	15400970	15401108	.	+	0	Parent=NM_001392445.1
NC_003282.8	RefSeq	CDS	15401332	15401394	.	+	2	Parent=NM_001392445.1
NC_003282.8	RefSeq	CDS	15401828	15402000	.	+	2	Parent=NM_001392445.1
NC_003282.8	RefSeq	CDS	15402065	15402310	.	+	0	Parent=NM_001392445.1
NC_003282.8	RefSeq	CDS	15403163	15403311	.	+	0	Parent=NM_001392445.1
NC_003282.8	RefSeq	CDS	15404061	15404334	.	+	1	Parent=NM_001392445.1
NC_003282.8	RefSeq	CDS	15404818	15405039	.	+	0	Parent=NM_001392445.1
NC_003282.8	RefSeq	CDS	15405324	15405434	.	+	0	Parent=NM_001392445.1
NC_003282.8	RefSeq	CDS	15406483	15406630	.	+	0	Parent=NM_001392445.1
NC_003282.8	RefSeq	CDS	15406799	15407160	.	+	2	Parent=NM_001392445.1
NC_003282.8	RefSeq	transcript	15400333	15407160	.	+	.	ID=NR_101983.1;geneID=191717;gene_name=nhr-5
NC_003282.8	RefSeq	exon	15400333	15400402	.	+	.	Parent=NR_101983.1
NC_003282.8	RefSeq	exon	15400451	15400512	.	+	.	Parent=NR_101983.1
NC_003282.8	RefSeq	exon	15400970	15401095	.	+	.	Parent=NR_101983.1
NC_003282.8	RefSeq	exon	15401332	15401394	.	+	.	Parent=NR_101983.1
NC_003282.8	RefSeq	exon	15401828	15402000	.	+	.	Parent=NR_101983.1
NC_003282.8	RefSeq	exon	15402065	15402310	.	+	.	Parent=NR_101983.1
NC_003282.8	RefSeq	exon	15403163	15403311	.	+	.	Parent=NR_101983.1
NC_003282.8	RefSeq	exon	15404061	15404334	.	+	.	Parent=NR_101983.1
NC_003282.8	RefSeq	exon	15404818	15405039	.	+	.	Parent=NR_101983.1
NC_003282.8	RefSeq	exon	15405324	15405434	.	+	.	Parent=NR_101983.1
NC_003282.8	RefSeq	exon	15406483	15406630	.	+	.	Parent=NR_101983.1
NC_003282.8	RefSeq	exon	15406799	15407160	.	+	.	Parent=NR_101983.1
NC_003282.8	RefSeq	transcript	15400523	15400543	.	-	.	ID=NR_062906.1;geneID=13205280;gene_name=21ur-8692
NC_003282.8	RefSeq	exon	15400523	15400543	.	-	.	Parent=NR_062906.1
NC_003282.8	RefSeq	transcript	15400772	15400792	.	-	.	ID=NR_062907.1;geneID=13205281;gene_name=21ur-10790
NC_003282.8	RefSeq	exon	15400772	15400792	.	-	.	Parent=NR_062907.1
NC_003282.8	RefSeq	transcript	15401157	15401177	.	-	.	ID=NR_062908.1;geneID=13205282;gene_name=21ur-4932
NC_003282.8	RefSeq	exon	15401157	15401177	.	-	.	Parent=NR_062908.1
NC_003282.8	RefSeq	transcript	15401288	15401308	.	-	.	ID=NR_062909.1;geneID=13205283;gene_name=21ur-9866
NC_003282.8	RefSeq	exon	15401288	15401308	.	-	.	Parent=NR_062909.1
NC_003282.8	RefSeq	transcript	15401470	15401490	.	-	.	ID=NR_062910.1;geneID=13205284;gene_name=21ur-13020
NC_003282.8	RefSeq	exon	15401470	15401490	.	-	.	Parent=NR_062910.1
NC_003282.8	RefSeq	transcript	15401572	15401592	.	-	.	ID=NR_062911.1;geneID=13205285;gene_name=21ur-15274
NC_003282.8	RefSeq	exon	15401572	15401592	.	-	.	Parent=NR_062911.1
NC_003282.8	RefSeq	transcript	15401798	15401818	.	+	.	ID=NR_062912.1;geneID=13205286;gene_name=21ur-4128
NC_003282.8	RefSeq	exon	15401798	15401818	.	+	.	Parent=NR_062912.1
NC_003282.8	RefSeq	transcript	15402443	15402463	.	+	.	ID=NR_062913.1;geneID=13205287;gene_name=21ur-4022
NC_003282.8	RefSeq	exon	15402443	15402463	.	+	.	Parent=NR_062913.1
NC_003282.8	RefSeq	transcript	15403342	15403362	.	-	.	ID=NR_062914.1;geneID=13205288;gene_name=21ur-4719
NC_003282.8	RefSeq	exon	15403342	15403362	.	-	.	Parent=NR_062914.1
NC_003282.8	RefSeq	transcript	15403343	15403363	.	-	.	ID=NR_062915.1;geneID=13205289;gene_name=21ur-14285
NC_003282.8	RefSeq	exon	15403343	15403363	.	-	.	Parent=NR_062915.1
NC_003282.8	RefSeq	transcript	15403495	15403515	.	-	.	ID=NR_062916.1;geneID=13205290;gene_name=21ur-4926
NC_003282.8	RefSeq	exon	15403495	15403515	.	-	.	Parent=NR_062916.1
NC_003282.8	RefSeq	transcript	15403496	15403516	.	-	.	ID=NR_062917.1;geneID=13205291;gene_name=21ur-12744
NC_003282.8	RefSeq	exon	15403496	15403516	.	-	.	Parent=NR_062917.1
NC_003282.8	RefSeq	transcript	15403874	15403894	.	-	.	ID=NR_062918.1;geneID=13205292;gene_name=21ur-6024
NC_003282.8	RefSeq	exon	15403874	15403894	.	-	.	Parent=NR_062918.1
NC_003282.8	RefSeq	transcript	15403878	15403898	.	-	.	ID=NR_062919.1;geneID=13205293;gene_name=21ur-14597
NC_003282.8	RefSeq	exon	15403878	15403898	.	-	.	Parent=NR_062919.1
NC_003282.8	RefSeq	transcript	15404024	15404044	.	+	.	ID=NR_062920.1;geneID=13205294;gene_name=21ur-7607
NC_003282.8	RefSeq	exon	15404024	15404044	.	+	.	Parent=NR_062920.1
NC_003282.8	RefSeq	transcript	15404490	15404510	.	+	.	ID=NR_062921.1;geneID=13205295;gene_name=21ur-13438
NC_003282.8	RefSeq	exon	15404490	15404510	.	+	.	Parent=NR_062921.1
NC_003282.8	RefSeq	transcript	15405151	15405171	.	-	.	ID=NR_062922.1;geneID=13205296;gene_name=21ur-2194
NC_003282.8	RefSeq	exon	15405151	15405171	.	-	.	Parent=NR_062922.1
NC_003282.8	RefSeq	transcript	15405289	15405309	.	+	.	ID=NR_062923.1;geneID=13205297;gene_name=21ur-11870
NC_003282.8	RefSeq	exon	15405289	15405309	.	+	.	Parent=NR_062923.1
NC_003282.8	RefSeq	transcript	15405290	15405310	.	+	.	ID=NR_062924.1;geneID=13205298;gene_name=21ur-8947
NC_003282.8	RefSeq	exon	15405290	15405310	.	+	.	Parent=NR_062924.1
NC_003282.8	RefSeq	transcript	15405588	15405608	.	-	.	ID=NR_062925.1;geneID=13205299;gene_name=21ur-11066
NC_003282.8	RefSeq	exon	15405588	15405608	.	-	.	Parent=NR_062925.1
NC_003282.8	RefSeq	transcript	15405591	15405611	.	-	.	ID=NR_062926.1;geneID=13205300;gene_name=21ur-3112
NC_003282.8	RefSeq	exon	15405591	15405611	.	-	.	Parent=NR_062926.1
NC_003282.8	RefSeq	transcript	15405913	15405933	.	-	.	ID=NR_062927.1;geneID=13205301;gene_name=21ur-7942
NC_003282.8	RefSeq	exon	15405913	15405933	.	-	.	Parent=NR_062927.1
NC_003282.8	RefSeq	transcript	15406156	15406176	.	+	.	ID=NR_062928.1;geneID=13205302;gene_name=21ur-2994
NC_003282.8	RefSeq	exon	15406156	15406176	.	+	.	Parent=NR_062928.1
NC_003282.8	RefSeq	transcript	15406157	15406177	.	+	.	ID=NR_062929.1;geneID=13205303;gene_name=21ur-13347
NC_003282.8	RefSeq	exon	15406157	15406177	.	+	.	Parent=NR_062929.1
NC_003282.8	RefSeq	transcript	15406319	15406339	.	+	.	ID=NR_062930.1;geneID=13205304;gene_name=21ur-5451
NC_003282.8	RefSeq	exon	15406319	15406339	.	+	.	Parent=NR_062930.1
NC_003282.8	RefSeq	transcript	15406647	15406667	.	-	.	ID=NR_062931.1;geneID=13205305;gene_name=21ur-6347
NC_003282.8	RefSeq	exon	15406647	15406667	.	-	.	Parent=NR_062931.1
NC_003282.8	RefSeq	transcript	15407466	15407486	.	-	.	ID=NR_062932.1;geneID=13205306;gene_name=21ur-6229
NC_003282.8	RefSeq	exon	15407466	15407486	.	-	.	Parent=NR_062932.1
NC_003282.8	RefSeq	transcript	15407692	15407712	.	-	.	ID=NR_062933.1;geneID=13205307;gene_name=21ur-10132
NC_003282.8	RefSeq	exon	15407692	15407712	.	-	.	Parent=NR_062933.1
NC_003282.8	RefSeq	transcript	15408444	15408464	.	-	.	ID=NR_062934.1;geneID=13205308;gene_name=21ur-2310
NC_003282.8	RefSeq	exon	15408444	15408464	.	-	.	Parent=NR_062934.1
NC_003282.8	RefSeq	transcript	15408789	15408809	.	-	.	ID=NR_062935.1;geneID=13205309;gene_name=21ur-2217
NC_003282.8	RefSeq	exon	15408789	15408809	.	-	.	Parent=NR_062935.1
NC_003282.8	RefSeq	transcript	15409826	15409846	.	+	.	ID=NR_062936.1;geneID=13205310;gene_name=21ur-9229
NC_003282.8	RefSeq	exon	15409826	15409846	.	+	.	Parent=NR_062936.1
NC_003282.8	RefSeq	transcript	15410055	15410075	.	+	.	ID=NR_062937.1;geneID=13205311;gene_name=21ur-5478
NC_003282.8	RefSeq	exon	15410055	15410075	.	+	.	Parent=NR_062937.1
NC_003282.8	RefSeq	transcript	15410231	15410251	.	-	.	ID=NR_062938.1;geneID=13205312;gene_name=21ur-467
NC_003282.8	RefSeq	exon	15410231	15410251	.	-	.	Parent=NR_062938.1
NC_003282.8	RefSeq	transcript	15410232	15410252	.	-	.	ID=NR_062939.1;geneID=13205313;gene_name=21ur-10926
NC_003282.8	RefSeq	exon	15410232	15410252	.	-	.	Parent=NR_062939.1
NC_003282.8	RefSeq	transcript	15410234	15410254	.	-	.	ID=NR_062940.1;geneID=13205314;gene_name=21ur-757
NC_003282.8	RefSeq	exon	15410234	15410254	.	-	.	Parent=NR_062940.1
NC_003282.8	RefSeq	transcript	15410495	15410515	.	+	.	ID=NR_062941.1;geneID=13205315;gene_name=21ur-13721
NC_003282.8	RefSeq	exon	15410495	15410515	.	+	.	Parent=NR_062941.1
NC_003282.8	RefSeq	transcript	15410497	15410517	.	+	.	ID=NR_062942.1;geneID=13205316;gene_name=21ur-3819
NC_003282.8	RefSeq	exon	15410497	15410517	.	+	.	Parent=NR_062942.1
NC_003282.8	RefSeq	transcript	15410500	15410520	.	+	.	ID=NR_062943.1;geneID=13205317;gene_name=21ur-14966
NC_003282.8	RefSeq	exon	15410500	15410520	.	+	.	Parent=NR_062943.1
NC_003282.8	RefSeq	transcript	15410827	15410847	.	-	.	ID=NR_062944.1;geneID=13205318;gene_name=21ur-12106
NC_003282.8	RefSeq	exon	15410827	15410847	.	-	.	Parent=NR_062944.1
NC_003282.8	RefSeq	transcript	15410828	15410848	.	-	.	ID=NR_062945.1;geneID=13205319;gene_name=21ur-2593
NC_003282.8	RefSeq	exon	15410828	15410848	.	-	.	Parent=NR_062945.1
NC_003282.8	RefSeq	transcript	15411016	15411036	.	+	.	ID=NR_062946.1;geneID=13205320;gene_name=21ur-8581
NC_003282.8	RefSeq	exon	15411016	15411036	.	+	.	Parent=NR_062946.1
NC_003282.8	RefSeq	transcript	15411187	15411207	.	-	.	ID=NR_062947.1;geneID=13205321;gene_name=21ur-10064
NC_003282.8	RefSeq	exon	15411187	15411207	.	-	.	Parent=NR_062947.1
NC_003282.8	RefSeq	transcript	15411188	15411208	.	-	.	ID=NR_062948.1;geneID=13205322;gene_name=21ur-697
NC_003282.8	RefSeq	exon	15411188	15411208	.	-	.	Parent=NR_062948.1
NC_003282.8	RefSeq	transcript	15411485	15411505	.	+	.	ID=NR_062949.1;geneID=13205323;gene_name=21ur-1222
NC_003282.8	RefSeq	exon	15411485	15411505	.	+	.	Parent=NR_062949.1
NC_003282.8	RefSeq	transcript	15411491	15411511	.	+	.	ID=NR_062950.1;geneID=13205324;gene_name=21ur-13279
NC_003282.8	RefSeq	exon	15411491	15411511	.	+	.	Parent=NR_062950.1
NC_003282.8	RefSeq	transcript	15411825	15411845	.	+	.	ID=NR_062951.1;geneID=13205325;gene_name=21ur-8867
NC_003282.8	RefSeq	exon	15411825	15411845	.	+	.	Parent=NR_062951.1
NC_003282.8	RefSeq	transcript	15411984	15412004	.	-	.	ID=NR_062952.1;geneID=13205326;gene_name=21ur-12274
NC_003282.8	RefSeq	exon	15411984	15412004	.	-	.	Parent=NR_062952.1
NC_003282.8	RefSeq	transcript	15411985	15412005	.	-	.	ID=NR_062953.1;geneID=13205327;gene_name=21ur-3900
NC_003282.8	RefSeq	exon	15411985	15412005	.	-	.	Parent=NR_062953.1
NC_003282.8	RefSeq	transcript	15412156	15412176	.	+	.	ID=NR_062954.1;geneID=13205328;gene_name=21ur-5182
NC_003282.8	RefSeq	exon	15412156	15412176	.	+	.	Parent=NR_062954.1
NC_003282.8	RefSeq	transcript	15412161	15412181	.	+	.	ID=NR_062955.1;geneID=13205329;gene_name=21ur-850
NC_003282.8	RefSeq	exon	15412161	15412181	.	+	.	Parent=NR_062955.1
NC_003282.8	RefSeq	transcript	15412164	15412184	.	+	.	ID=NR_062956.1;geneID=13205330;gene_name=21ur-13322
NC_003282.8	RefSeq	exon	15412164	15412184	.	+	.	Parent=NR_062956.1
NC_003282.8	RefSeq	transcript	15412212	15412232	.	+	.	ID=NR_062957.1;geneID=13205331;gene_name=21ur-11342
NC_003282.8	RefSeq	exon	15412212	15412232	.	+	.	Parent=NR_062957.1
NC_003282.8	RefSeq	transcript	15412686	15412706	.	+	.	ID=NR_062958.1;geneID=13205332;gene_name=21ur-13923
NC_003282.8	RefSeq	exon	15412686	15412706	.	+	.	Parent=NR_062958.1
NC_003282.8	RefSeq	transcript	15412687	15412707	.	+	.	ID=NR_062959.1;geneID=13205333;gene_name=21ur-5558
NC_003282.8	RefSeq	exon	15412687	15412707	.	+	.	Parent=NR_062959.1
NC_003282.8	RefSeq	transcript	15412890	15412910	.	+	.	ID=NR_062960.1;geneID=13205334;gene_name=21ur-6330
NC_003282.8	RefSeq	exon	15412890	15412910	.	+	.	Parent=NR_062960.1
NC_003282.8	RefSeq	transcript	15412891	15412911	.	+	.	ID=NR_062961.1;geneID=13205335;gene_name=21ur-14943
NC_003282.8	RefSeq	exon	15412891	15412911	.	+	.	Parent=NR_062961.1
NC_003282.8	RefSeq	transcript	15413018	15413038	.	-	.	ID=NR_062962.1;geneID=13205336;gene_name=21ur-10018
NC_003282.8	RefSeq	exon	15413018	15413038	.	-	.	Parent=NR_062962.1
NC_003282.8	RefSeq	transcript	15413019	15413039	.	-	.	ID=NR_062963.1;geneID=13205337;gene_name=21ur-8187
NC_003282.8	RefSeq	exon	15413019	15413039	.	-	.	Parent=NR_062963.1
NC_003282.8	RefSeq	transcript	15413545	15413565	.	+	.	ID=NR_062964.1;geneID=13205338;gene_name=21ur-8351
NC_003282.8	RefSeq	exon	15413545	15413565	.	+	.	Parent=NR_062964.1
NC_003282.8	RefSeq	transcript	15413570	15413590	.	-	.	ID=NR_062965.1;geneID=13205339;gene_name=21ur-1542
NC_003282.8	RefSeq	exon	15413570	15413590	.	-	.	Parent=NR_062965.1
NC_003282.8	RefSeq	transcript	15413573	15413593	.	-	.	ID=NR_062966.1;geneID=13205340;gene_name=21ur-1310
NC_003282.8	RefSeq	exon	15413573	15413593	.	-	.	Parent=NR_062966.1
NC_003282.8	RefSeq	transcript	15413725	15413745	.	-	.	ID=NR_062967.1;geneID=13205341;gene_name=21ur-6128
NC_003282.8	RefSeq	exon	15413725	15413745	.	-	.	Parent=NR_062967.1
NC_003282.8	RefSeq	transcript	15413728	15413748	.	-	.	ID=NR_062968.1;geneID=13205342;gene_name=21ur-12447
NC_003282.8	RefSeq	exon	15413728	15413748	.	-	.	Parent=NR_062968.1
NC_003282.8	RefSeq	transcript	15414052	15414072	.	+	.	ID=NR_062969.1;geneID=13205343;gene_name=21ur-9196
NC_003282.8	RefSeq	exon	15414052	15414072	.	+	.	Parent=NR_062969.1
NC_003282.8	RefSeq	transcript	15414498	15414518	.	-	.	ID=NR_062970.1;geneID=13205344;gene_name=21ur-4039
NC_003282.8	RefSeq	exon	15414498	15414518	.	-	.	Parent=NR_062970.1
NC_003282.8	RefSeq	transcript	15414887	15414907	.	-	.	ID=NR_062971.1;geneID=13205345;gene_name=21ur-10978
NC_003282.8	RefSeq	exon	15414887	15414907	.	-	.	Parent=NR_062971.1
NC_003282.8	RefSeq	transcript	15420246	15420266	.	-	.	ID=NR_062972.1;geneID=13205346;gene_name=21ur-6163
NC_003282.8	RefSeq	exon	15420246	15420266	.	-	.	Parent=NR_062972.1
NC_003282.8	RefSeq	transcript	15420999	15421019	.	+	.	ID=NR_062973.1;geneID=13205347;gene_name=21ur-1511
NC_003282.8	RefSeq	exon	15420999	15421019	.	+	.	Parent=NR_062973.1
NC_003282.8	RefSeq	transcript	15421159	15421179	.	+	.	ID=NR_062974.1;geneID=13205348;gene_name=21ur-292
NC_003282.8	RefSeq	exon	15421159	15421179	.	+	.	Parent=NR_062974.1
NC_003282.8	RefSeq	transcript	15421668	15421688	.	+	.	ID=NR_062975.1;geneID=13205349;gene_name=21ur-1503
NC_003282.8	RefSeq	exon	15421668	15421688	.	+	.	Parent=NR_062975.1
NC_003282.8	RefSeq	transcript	15422228	15422248	.	+	.	ID=NR_062976.1;geneID=13205350;gene_name=21ur-4436
NC_003282.8	RefSeq	exon	15422228	15422248	.	+	.	Parent=NR_062976.1
NC_003282.8	RefSeq	transcript	15422381	15422401	.	+	.	ID=NR_062977.1;geneID=13205351;gene_name=21ur-1400
NC_003282.8	RefSeq	exon	15422381	15422401	.	+	.	Parent=NR_062977.1
NC_003282.8	RefSeq	mRNA	15423920	15424366	.	-	.	ID=rna-CELE_Y73F8A.39;geneID=13205352;gene_name=Y73F8A.39
NC_003282.8	RefSeq	exon	15423920	15424105	.	-	.	Parent=rna-CELE_Y73F8A.39
NC_003282.8	RefSeq	exon	15424138	15424366	.	-	.	Parent=rna-CELE_Y73F8A.39
NC_003282.8	RefSeq	CDS	15423920	15424105	.	-	2	Parent=rna-CELE_Y73F8A.39
NC_003282.8	RefSeq	CDS	15424138	15424366	.	-	0	Parent=rna-CELE_Y73F8A.39
NC_003282.8	RefSeq	transcript	15424750	15424770	.	+	.	ID=NR_062978.1;geneID=13205353;gene_name=21ur-3283
NC_003282.8	RefSeq	exon	15424750	15424770	.	+	.	Parent=NR_062978.1
NC_003282.8	RefSeq	transcript	15425195	15425215	.	+	.	ID=NR_062979.1;geneID=13205354;gene_name=21ur-306
NC_003282.8	RefSeq	exon	15425195	15425215	.	+	.	Parent=NR_062979.1
NC_003282.8	RefSeq	transcript	15425346	15425366	.	-	.	ID=NR_062980.1;geneID=13205355;gene_name=21ur-1385
NC_003282.8	RefSeq	exon	15425346	15425366	.	-	.	Parent=NR_062980.1
NC_003282.8	RefSeq	transcript	15425349	15425369	.	-	.	ID=NR_062981.1;geneID=13205356;gene_name=21ur-1176
NC_003282.8	RefSeq	exon	15425349	15425369	.	-	.	Parent=NR_062981.1
NC_003282.8	RefSeq	transcript	15425944	15425964	.	+	.	ID=NR_062982.1;geneID=13205357;gene_name=21ur-8291
NC_003282.8	RefSeq	exon	15425944	15425964	.	+	.	Parent=NR_062982.1
NC_003282.8	RefSeq	transcript	15426170	15426190	.	+	.	ID=NR_062983.1;geneID=13205358;gene_name=21ur-5797
NC_003282.8	RefSeq	exon	15426170	15426190	.	+	.	Parent=NR_062983.1
NC_003282.8	RefSeq	transcript	15426274	15426294	.	-	.	ID=NR_062984.1;geneID=13205359;gene_name=21ur-2793
NC_003282.8	RefSeq	exon	15426274	15426294	.	-	.	Parent=NR_062984.1
NC_003282.8	RefSeq	transcript	15426410	15426430	.	-	.	ID=NR_062985.1;geneID=13205360;gene_name=21ur-4116
NC_003282.8	RefSeq	exon	15426410	15426430	.	-	.	Parent=NR_062985.1
NC_003282.8	RefSeq	transcript	15426850	15426870	.	+	.	ID=NR_062986.1;geneID=13205361;gene_name=21ur-12523
NC_003282.8	RefSeq	exon	15426850	15426870	.	+	.	Parent=NR_062986.1
NC_003282.8	RefSeq	transcript	15426853	15426873	.	+	.	ID=NR_062987.1;geneID=13205362;gene_name=21ur-4608
NC_003282.8	RefSeq	exon	15426853	15426873	.	+	.	Parent=NR_062987.1
NC_003282.8	RefSeq	transcript	15426964	15426984	.	+	.	ID=NR_062988.1;geneID=13205363;gene_name=21ur-1464
NC_003282.8	RefSeq	exon	15426964	15426984	.	+	.	Parent=NR_062988.1
NC_003282.8	RefSeq	transcript	15426967	15426987	.	+	.	ID=NR_062989.1;geneID=13205364;gene_name=21ur-4881
NC_003282.8	RefSeq	exon	15426967	15426987	.	+	.	Parent=NR_062989.1
NC_003282.8	RefSeq	transcript	15427622	15427642	.	-	.	ID=NR_062990.1;geneID=13205365;gene_name=21ur-1069
NC_003282.8	RefSeq	exon	15427622	15427642	.	-	.	Parent=NR_062990.1
NC_003282.8	RefSeq	transcript	15428016	15428036	.	-	.	ID=NR_062991.1;geneID=13205366;gene_name=21ur-5508
NC_003282.8	RefSeq	exon	15428016	15428036	.	-	.	Parent=NR_062991.1
NC_003282.8	RefSeq	transcript	15428406	15428426	.	+	.	ID=NR_062992.1;geneID=13205367;gene_name=21ur-613
NC_003282.8	RefSeq	exon	15428406	15428426	.	+	.	Parent=NR_062992.1
NC_003282.8	RefSeq	transcript	15428903	15428923	.	-	.	ID=NR_062993.1;geneID=13205368;gene_name=21ur-7782
NC_003282.8	RefSeq	exon	15428903	15428923	.	-	.	Parent=NR_062993.1
NC_003282.8	RefSeq	transcript	15429297	15429317	.	+	.	ID=NR_062994.1;geneID=13205369;gene_name=21ur-546
NC_003282.8	RefSeq	exon	15429297	15429317	.	+	.	Parent=NR_062994.1
NC_003282.8	RefSeq	transcript	15429526	15429546	.	+	.	ID=NR_062995.1;geneID=13205370;gene_name=21ur-12510
NC_003282.8	RefSeq	exon	15429526	15429546	.	+	.	Parent=NR_062995.1
NC_003282.8	RefSeq	transcript	15429529	15429549	.	+	.	ID=NR_062996.1;geneID=13205371;gene_name=21ur-4110
NC_003282.8	RefSeq	exon	15429529	15429549	.	+	.	Parent=NR_062996.1
NC_003282.8	RefSeq	transcript	15430052	15430072	.	+	.	ID=NR_062997.1;geneID=13205372;gene_name=21ur-7260
NC_003282.8	RefSeq	exon	15430052	15430072	.	+	.	Parent=NR_062997.1
NC_003282.8	RefSeq	transcript	15430191	15430211	.	+	.	ID=NR_062998.1;geneID=13205373;gene_name=21ur-3266
NC_003282.8	RefSeq	exon	15430191	15430211	.	+	.	Parent=NR_062998.1
NC_003282.8	RefSeq	transcript	15430236	15430256	.	-	.	ID=NR_062999.1;geneID=13205374;gene_name=21ur-12926
NC_003282.8	RefSeq	exon	15430236	15430256	.	-	.	Parent=NR_062999.1
NC_003282.8	RefSeq	transcript	15430453	15430473	.	+	.	ID=NR_063000.1;geneID=13205375;gene_name=21ur-12425
NC_003282.8	RefSeq	exon	15430453	15430473	.	+	.	Parent=NR_063000.1
NC_003282.8	RefSeq	transcript	15430974	15430994	.	+	.	ID=NR_063001.1;geneID=13205376;gene_name=21ur-6034
NC_003282.8	RefSeq	exon	15430974	15430994	.	+	.	Parent=NR_063001.1
NC_003282.8	RefSeq	transcript	15431662	15431682	.	-	.	ID=NR_063002.1;geneID=13205377;gene_name=21ur-3281
NC_003282.8	RefSeq	exon	15431662	15431682	.	-	.	Parent=NR_063002.1
NC_003282.8	RefSeq	transcript	15431895	15431915	.	+	.	ID=NR_063003.1;geneID=13205378;gene_name=21ur-5349
NC_003282.8	RefSeq	exon	15431895	15431915	.	+	.	Parent=NR_063003.1
NC_003282.8	RefSeq	transcript	15431898	15431918	.	+	.	ID=NR_063004.1;geneID=13205379;gene_name=21ur-12426
NC_003282.8	RefSeq	exon	15431898	15431918	.	+	.	Parent=NR_063004.1
NC_003282.8	RefSeq	transcript	15432625	15432645	.	-	.	ID=NR_063005.1;geneID=13205380;gene_name=21ur-7605
NC_003282.8	RefSeq	exon	15432625	15432645	.	-	.	Parent=NR_063005.1
NC_003282.8	RefSeq	transcript	15432626	15432646	.	-	.	ID=NR_063006.1;geneID=13205381;gene_name=21ur-14499
NC_003282.8	RefSeq	exon	15432626	15432646	.	-	.	Parent=NR_063006.1
NC_003282.8	RefSeq	transcript	15432753	15432773	.	-	.	ID=NR_063007.1;geneID=13205382;gene_name=21ur-12476
NC_003282.8	RefSeq	exon	15432753	15432773	.	-	.	Parent=NR_063007.1
NC_003282.8	RefSeq	transcript	15433187	15433207	.	-	.	ID=NR_063008.1;geneID=13205383;gene_name=21ur-8265
NC_003282.8	RefSeq	exon	15433187	15433207	.	-	.	Parent=NR_063008.1
NC_003282.8	RefSeq	transcript	15433345	15433365	.	+	.	ID=NR_063009.1;geneID=13205384;gene_name=21ur-7411
NC_003282.8	RefSeq	exon	15433345	15433365	.	+	.	Parent=NR_063009.1
NC_003282.8	RefSeq	transcript	15433509	15433529	.	+	.	ID=NR_063010.1;geneID=13205385;gene_name=21ur-11133
NC_003282.8	RefSeq	exon	15433509	15433529	.	+	.	Parent=NR_063010.1
NC_003282.8	RefSeq	transcript	15433612	15433632	.	-	.	ID=NR_063011.1;geneID=13205386;gene_name=21ur-1525
NC_003282.8	RefSeq	exon	15433612	15433632	.	-	.	Parent=NR_063011.1
NC_003282.8	RefSeq	transcript	15433766	15433786	.	+	.	ID=NR_063012.1;geneID=13205387;gene_name=21ur-602
NC_003282.8	RefSeq	exon	15433766	15433786	.	+	.	Parent=NR_063012.1
NC_003282.8	RefSeq	transcript	15434924	15434944	.	+	.	ID=NR_063013.1;geneID=13205388;gene_name=21ur-2607
NC_003282.8	RefSeq	exon	15434924	15434944	.	+	.	Parent=NR_063013.1
NC_003282.8	RefSeq	transcript	15435799	15435819	.	-	.	ID=NR_063014.1;geneID=13205389;gene_name=21ur-12248
NC_003282.8	RefSeq	exon	15435799	15435819	.	-	.	Parent=NR_063014.1
NC_003282.8	RefSeq	transcript	15435802	15435822	.	-	.	ID=NR_063015.1;geneID=13205390;gene_name=21ur-5416
NC_003282.8	RefSeq	exon	15435802	15435822	.	-	.	Parent=NR_063015.1
NC_003282.8	RefSeq	transcript	15435945	15435965	.	-	.	ID=NR_063016.1;geneID=13205391;gene_name=21ur-7457
NC_003282.8	RefSeq	exon	15435945	15435965	.	-	.	Parent=NR_063016.1
NC_003282.8	RefSeq	transcript	15436207	15436227	.	+	.	ID=NR_063017.1;geneID=13205392;gene_name=21ur-3212
NC_003282.8	RefSeq	exon	15436207	15436227	.	+	.	Parent=NR_063017.1
NC_003282.8	RefSeq	transcript	15436500	15436520	.	+	.	ID=NR_063018.1;geneID=13205393;gene_name=21ur-4633
NC_003282.8	RefSeq	exon	15436500	15436520	.	+	.	Parent=NR_063018.1
NC_003282.8	RefSeq	transcript	15436626	15436646	.	-	.	ID=NR_063019.1;geneID=13205394;gene_name=21ur-4599
NC_003282.8	RefSeq	exon	15436626	15436646	.	-	.	Parent=NR_063019.1
NC_003282.8	RefSeq	transcript	15436627	15436647	.	-	.	ID=NR_063020.1;geneID=13205395;gene_name=21ur-10534
NC_003282.8	RefSeq	exon	15436627	15436647	.	-	.	Parent=NR_063020.1
NC_003282.8	RefSeq	transcript	15436630	15436650	.	-	.	ID=NR_063021.1;geneID=13205396;gene_name=21ur-13335
NC_003282.8	RefSeq	exon	15436630	15436650	.	-	.	Parent=NR_063021.1
NC_003282.8	RefSeq	transcript	15438538	15438558	.	-	.	ID=NR_063022.1;geneID=13205397;gene_name=21ur-808
NC_003282.8	RefSeq	exon	15438538	15438558	.	-	.	Parent=NR_063022.1
NC_003282.8	RefSeq	transcript	15438541	15438561	.	-	.	ID=NR_063023.1;geneID=13205398;gene_name=21ur-14684
NC_003282.8	RefSeq	exon	15438541	15438561	.	-	.	Parent=NR_063023.1
NC_003282.8	RefSeq	transcript	15438853	15438873	.	+	.	ID=NR_063024.1;geneID=13205399;gene_name=21ur-7082
NC_003282.8	RefSeq	exon	15438853	15438873	.	+	.	Parent=NR_063024.1
NC_003282.8	RefSeq	transcript	15438869	15438889	.	-	.	ID=NR_063025.1;geneID=13205400;gene_name=21ur-5177
NC_003282.8	RefSeq	exon	15438869	15438889	.	-	.	Parent=NR_063025.1
NC_003282.8	RefSeq	transcript	15438870	15438890	.	-	.	ID=NR_063026.1;geneID=13205401;gene_name=21ur-10525
NC_003282.8	RefSeq	exon	15438870	15438890	.	-	.	Parent=NR_063026.1
NC_003282.8	RefSeq	mRNA	15439190	15441408	.	-	.	ID=NM_070456.1;geneID=190682;gene_name=Y73F8A.22
NC_003282.8	RefSeq	exon	15439190	15439268	.	-	.	Parent=NM_070456.1
NC_003282.8	RefSeq	exon	15439411	15439627	.	-	.	Parent=NM_070456.1
NC_003282.8	RefSeq	exon	15439844	15439964	.	-	.	Parent=NM_070456.1
NC_003282.8	RefSeq	exon	15440188	15440343	.	-	.	Parent=NM_070456.1
NC_003282.8	RefSeq	exon	15440658	15440720	.	-	.	Parent=NM_070456.1
NC_003282.8	RefSeq	exon	15440889	15440990	.	-	.	Parent=NM_070456.1
NC_003282.8	RefSeq	exon	15441229	15441408	.	-	.	Parent=NM_070456.1
NC_003282.8	RefSeq	CDS	15439190	15439268	.	-	1	Parent=NM_070456.1
NC_003282.8	RefSeq	CDS	15439411	15439627	.	-	2	Parent=NM_070456.1
NC_003282.8	RefSeq	CDS	15439844	15439964	.	-	0	Parent=NM_070456.1
NC_003282.8	RefSeq	CDS	15440188	15440343	.	-	0	Parent=NM_070456.1
NC_003282.8	RefSeq	CDS	15440658	15440720	.	-	0	Parent=NM_070456.1
NC_003282.8	RefSeq	CDS	15440889	15440990	.	-	0	Parent=NM_070456.1
NC_003282.8	RefSeq	CDS	15441229	15441408	.	-	0	Parent=NM_070456.1
NC_003282.8	RefSeq	transcript	15439660	15439680	.	-	.	ID=NR_063027.1;geneID=13205403;gene_name=21ur-5393
NC_003282.8	RefSeq	exon	15439660	15439680	.	-	.	Parent=NR_063027.1
NC_003282.8	RefSeq	transcript	15440542	15440562	.	+	.	ID=NR_063028.1;geneID=13205404;gene_name=21ur-1901
NC_003282.8	RefSeq	exon	15440542	15440562	.	+	.	Parent=NR_063028.1
NC_003282.8	RefSeq	transcript	15440794	15440814	.	-	.	ID=NR_063029.1;geneID=13205405;gene_name=21ur-6111
NC_003282.8	RefSeq	exon	15440794	15440814	.	-	.	Parent=NR_063029.1
NC_003282.8	RefSeq	transcript	15441532	15441552	.	+	.	ID=NR_063030.1;geneID=13205406;gene_name=21ur-11446
NC_003282.8	RefSeq	exon	15441532	15441552	.	+	.	Parent=NR_063030.1
NC_003282.8	RefSeq	transcript	15441723	15441743	.	+	.	ID=NR_063031.1;geneID=13205407;gene_name=21ur-13174
NC_003282.8	RefSeq	exon	15441723	15441743	.	+	.	Parent=NR_063031.1
NC_003282.8	RefSeq	transcript	15441726	15441746	.	+	.	ID=NR_063032.1;geneID=13205408;gene_name=21ur-8681
NC_003282.8	RefSeq	exon	15441726	15441746	.	+	.	Parent=NR_063032.1
NC_003282.8	RefSeq	transcript	15442271	15442291	.	+	.	ID=NR_063033.1;geneID=13205409;gene_name=21ur-7840
NC_003282.8	RefSeq	exon	15442271	15442291	.	+	.	Parent=NR_063033.1
NC_003282.8	RefSeq	mRNA	15442960	15444581	.	-	.	ID=NM_070457.1;geneID=190683;gene_name=Y73F8A.23
NC_003282.8	RefSeq	exon	15442960	15443129	.	-	.	Parent=NM_070457.1
NC_003282.8	RefSeq	exon	15443261	15443381	.	-	.	Parent=NM_070457.1
NC_003282.8	RefSeq	exon	15443434	15443589	.	-	.	Parent=NM_070457.1
NC_003282.8	RefSeq	exon	15443643	15443705	.	-	.	Parent=NM_070457.1
NC_003282.8	RefSeq	exon	15443747	15443848	.	-	.	Parent=NM_070457.1
NC_003282.8	RefSeq	exon	15444393	15444581	.	-	.	Parent=NM_070457.1
NC_003282.8	RefSeq	CDS	15442960	15443129	.	-	2	Parent=NM_070457.1
NC_003282.8	RefSeq	CDS	15443261	15443381	.	-	0	Parent=NM_070457.1
NC_003282.8	RefSeq	CDS	15443434	15443589	.	-	0	Parent=NM_070457.1
NC_003282.8	RefSeq	CDS	15443643	15443705	.	-	0	Parent=NM_070457.1
NC_003282.8	RefSeq	CDS	15443747	15443848	.	-	0	Parent=NM_070457.1
NC_003282.8	RefSeq	CDS	15444393	15444581	.	-	0	Parent=NM_070457.1
NC_003282.8	RefSeq	mRNA	15445368	15453187	.	-	.	ID=NM_001268934.2;geneID=178431;gene_name=gft-2H4
NC_003282.8	RefSeq	exon	15445368	15445741	.	-	.	Parent=NM_001268934.2
NC_003282.8	RefSeq	exon	15446550	15446706	.	-	.	Parent=NM_001268934.2
NC_003282.8	RefSeq	exon	15447146	15447340	.	-	.	Parent=NM_001268934.2
NC_003282.8	RefSeq	exon	15449094	15449196	.	-	.	Parent=NM_001268934.2
NC_003282.8	RefSeq	exon	15449267	15449526	.	-	.	Parent=NM_001268934.2
NC_003282.8	RefSeq	exon	15451079	15451221	.	-	.	Parent=NM_001268934.2
NC_003282.8	RefSeq	exon	15452390	15452498	.	-	.	Parent=NM_001268934.2
NC_003282.8	RefSeq	exon	15452560	15452635	.	-	.	Parent=NM_001268934.2
NC_003282.8	RefSeq	exon	15453055	15453187	.	-	.	Parent=NM_001268934.2
NC_003282.8	RefSeq	CDS	15445472	15445741	.	-	0	Parent=NM_001268934.2
NC_003282.8	RefSeq	CDS	15446550	15446706	.	-	1	Parent=NM_001268934.2
NC_003282.8	RefSeq	CDS	15447146	15447340	.	-	1	Parent=NM_001268934.2
NC_003282.8	RefSeq	CDS	15449094	15449196	.	-	2	Parent=NM_001268934.2
NC_003282.8	RefSeq	CDS	15449267	15449526	.	-	1	Parent=NM_001268934.2
NC_003282.8	RefSeq	CDS	15451079	15451221	.	-	0	Parent=NM_001268934.2
NC_003282.8	RefSeq	CDS	15452390	15452498	.	-	1	Parent=NM_001268934.2
NC_003282.8	RefSeq	CDS	15452560	15452635	.	-	2	Parent=NM_001268934.2
NC_003282.8	RefSeq	CDS	15453055	15453187	.	-	0	Parent=NM_001268934.2
NC_003282.8	RefSeq	mRNA	15445371	15453187	.	-	.	ID=NM_001276895.4;geneID=178431;gene_name=gft-2H4
NC_003282.8	RefSeq	exon	15445371	15445741	.	-	.	Parent=NM_001276895.4
NC_003282.8	RefSeq	exon	15446550	15446706	.	-	.	Parent=NM_001276895.4
NC_003282.8	RefSeq	exon	15447146	15447340	.	-	.	Parent=NM_001276895.4
NC_003282.8	RefSeq	exon	15449094	15449208	.	-	.	Parent=NM_001276895.4
NC_003282.8	RefSeq	exon	15449267	15449526	.	-	.	Parent=NM_001276895.4
NC_003282.8	RefSeq	exon	15451079	15451221	.	-	.	Parent=NM_001276895.4
NC_003282.8	RefSeq	exon	15452390	15452498	.	-	.	Parent=NM_001276895.4
NC_003282.8	RefSeq	exon	15452560	15452635	.	-	.	Parent=NM_001276895.4
NC_003282.8	RefSeq	exon	15453055	15453187	.	-	.	Parent=NM_001276895.4
NC_003282.8	RefSeq	CDS	15445472	15445741	.	-	0	Parent=NM_001276895.4
NC_003282.8	RefSeq	CDS	15446550	15446706	.	-	1	Parent=NM_001276895.4
NC_003282.8	RefSeq	CDS	15447146	15447340	.	-	1	Parent=NM_001276895.4
NC_003282.8	RefSeq	CDS	15449094	15449208	.	-	2	Parent=NM_001276895.4
NC_003282.8	RefSeq	CDS	15449267	15449526	.	-	1	Parent=NM_001276895.4
NC_003282.8	RefSeq	CDS	15451079	15451221	.	-	0	Parent=NM_001276895.4
NC_003282.8	RefSeq	CDS	15452390	15452498	.	-	1	Parent=NM_001276895.4
NC_003282.8	RefSeq	CDS	15452560	15452635	.	-	2	Parent=NM_001276895.4
NC_003282.8	RefSeq	CDS	15453055	15453187	.	-	0	Parent=NM_001276895.4
NC_003282.8	RefSeq	mRNA	15445472	15452618	.	-	.	ID=NM_001268935.3;geneID=178431;gene_name=gft-2H4
NC_003282.8	RefSeq	exon	15445472	15445741	.	-	.	Parent=NM_001268935.3
NC_003282.8	RefSeq	exon	15446550	15446706	.	-	.	Parent=NM_001268935.3
NC_003282.8	RefSeq	exon	15447146	15447340	.	-	.	Parent=NM_001268935.3
NC_003282.8	RefSeq	exon	15449094	15449196	.	-	.	Parent=NM_001268935.3
NC_003282.8	RefSeq	exon	15449267	15449526	.	-	.	Parent=NM_001268935.3
NC_003282.8	RefSeq	exon	15451079	15451221	.	-	.	Parent=NM_001268935.3
NC_003282.8	RefSeq	exon	15452390	15452498	.	-	.	Parent=NM_001268935.3
NC_003282.8	RefSeq	exon	15452560	15452618	.	-	.	Parent=NM_001268935.3
NC_003282.8	RefSeq	CDS	15445472	15445741	.	-	0	Parent=NM_001268935.3
NC_003282.8	RefSeq	CDS	15446550	15446706	.	-	1	Parent=NM_001268935.3
NC_003282.8	RefSeq	CDS	15447146	15447340	.	-	1	Parent=NM_001268935.3
NC_003282.8	RefSeq	CDS	15449094	15449196	.	-	2	Parent=NM_001268935.3
NC_003282.8	RefSeq	CDS	15449267	15449526	.	-	1	Parent=NM_001268935.3
NC_003282.8	RefSeq	CDS	15451079	15451221	.	-	0	Parent=NM_001268935.3
NC_003282.8	RefSeq	CDS	15452390	15452498	.	-	1	Parent=NM_001268935.3
NC_003282.8	RefSeq	CDS	15452560	15452618	.	-	0	Parent=NM_001268935.3
NC_003282.8	RefSeq	mRNA	15445472	15452618	.	-	.	ID=NM_001276896.3;geneID=178431;gene_name=gft-2H4
NC_003282.8	RefSeq	exon	15445472	15445741	.	-	.	Parent=NM_001276896.3
NC_003282.8	RefSeq	exon	15446550	15446706	.	-	.	Parent=NM_001276896.3
NC_003282.8	RefSeq	exon	15447146	15447340	.	-	.	Parent=NM_001276896.3
NC_003282.8	RefSeq	exon	15449094	15449208	.	-	.	Parent=NM_001276896.3
NC_003282.8	RefSeq	exon	15449267	15449526	.	-	.	Parent=NM_001276896.3
NC_003282.8	RefSeq	exon	15451079	15451221	.	-	.	Parent=NM_001276896.3
NC_003282.8	RefSeq	exon	15452390	15452498	.	-	.	Parent=NM_001276896.3
NC_003282.8	RefSeq	exon	15452560	15452618	.	-	.	Parent=NM_001276896.3
NC_003282.8	RefSeq	CDS	15445472	15445741	.	-	0	Parent=NM_001276896.3
NC_003282.8	RefSeq	CDS	15446550	15446706	.	-	1	Parent=NM_001276896.3
NC_003282.8	RefSeq	CDS	15447146	15447340	.	-	1	Parent=NM_001276896.3
NC_003282.8	RefSeq	CDS	15449094	15449208	.	-	2	Parent=NM_001276896.3
NC_003282.8	RefSeq	CDS	15449267	15449526	.	-	1	Parent=NM_001276896.3
NC_003282.8	RefSeq	CDS	15451079	15451221	.	-	0	Parent=NM_001276896.3
NC_003282.8	RefSeq	CDS	15452390	15452498	.	-	1	Parent=NM_001276896.3
NC_003282.8	RefSeq	CDS	15452560	15452618	.	-	0	Parent=NM_001276896.3
NC_003282.8	RefSeq	mRNA	15455127	15471494	.	-	.	ID=NM_001307177.4;geneID=178432;gene_name=ntl-11
NC_003282.8	RefSeq	exon	15455127	15455521	.	-	.	Parent=NM_001307177.4
NC_003282.8	RefSeq	exon	15461345	15461587	.	-	.	Parent=NM_001307177.4
NC_003282.8	RefSeq	exon	15463446	15463671	.	-	.	Parent=NM_001307177.4
NC_003282.8	RefSeq	exon	15465917	15466111	.	-	.	Parent=NM_001307177.4
NC_003282.8	RefSeq	exon	15467531	15467732	.	-	.	Parent=NM_001307177.4
NC_003282.8	RefSeq	exon	15468526	15468576	.	-	.	Parent=NM_001307177.4
NC_003282.8	RefSeq	exon	15469645	15469880	.	-	.	Parent=NM_001307177.4
NC_003282.8	RefSeq	exon	15470751	15471263	.	-	.	Parent=NM_001307177.4
NC_003282.8	RefSeq	exon	15471319	15471494	.	-	.	Parent=NM_001307177.4
NC_003282.8	RefSeq	CDS	15455501	15455521	.	-	0	Parent=NM_001307177.4
NC_003282.8	RefSeq	CDS	15461345	15461587	.	-	0	Parent=NM_001307177.4
NC_003282.8	RefSeq	CDS	15463446	15463671	.	-	1	Parent=NM_001307177.4
NC_003282.8	RefSeq	CDS	15465917	15466111	.	-	1	Parent=NM_001307177.4
NC_003282.8	RefSeq	CDS	15467531	15467732	.	-	2	Parent=NM_001307177.4
NC_003282.8	RefSeq	CDS	15468526	15468576	.	-	2	Parent=NM_001307177.4
NC_003282.8	RefSeq	CDS	15469645	15469880	.	-	1	Parent=NM_001307177.4
NC_003282.8	RefSeq	CDS	15470751	15471263	.	-	1	Parent=NM_001307177.4
NC_003282.8	RefSeq	CDS	15471319	15471482	.	-	0	Parent=NM_001307177.4
NC_003282.8	RefSeq	mRNA	15455137	15471488	.	-	.	ID=NM_070459.5;geneID=178432;gene_name=ntl-11
NC_003282.8	RefSeq	exon	15455137	15455521	.	-	.	Parent=NM_070459.5
NC_003282.8	RefSeq	exon	15458009	15458131	.	-	.	Parent=NM_070459.5
NC_003282.8	RefSeq	exon	15461285	15461587	.	-	.	Parent=NM_070459.5
NC_003282.8	RefSeq	exon	15463446	15463671	.	-	.	Parent=NM_070459.5
NC_003282.8	RefSeq	exon	15465917	15466111	.	-	.	Parent=NM_070459.5
NC_003282.8	RefSeq	exon	15467531	15467732	.	-	.	Parent=NM_070459.5
NC_003282.8	RefSeq	exon	15468526	15468576	.	-	.	Parent=NM_070459.5
NC_003282.8	RefSeq	exon	15469645	15469880	.	-	.	Parent=NM_070459.5
NC_003282.8	RefSeq	exon	15470751	15471263	.	-	.	Parent=NM_070459.5
NC_003282.8	RefSeq	exon	15471319	15471488	.	-	.	Parent=NM_070459.5
NC_003282.8	RefSeq	CDS	15458099	15458131	.	-	0	Parent=NM_070459.5
NC_003282.8	RefSeq	CDS	15461285	15461587	.	-	0	Parent=NM_070459.5
NC_003282.8	RefSeq	CDS	15463446	15463671	.	-	1	Parent=NM_070459.5
NC_003282.8	RefSeq	CDS	15465917	15466111	.	-	1	Parent=NM_070459.5
NC_003282.8	RefSeq	CDS	15467531	15467732	.	-	2	Parent=NM_070459.5
NC_003282.8	RefSeq	CDS	15468526	15468576	.	-	2	Parent=NM_070459.5
NC_003282.8	RefSeq	CDS	15469645	15469880	.	-	1	Parent=NM_070459.5
NC_003282.8	RefSeq	CDS	15470751	15471263	.	-	1	Parent=NM_070459.5
NC_003282.8	RefSeq	CDS	15471319	15471482	.	-	0	Parent=NM_070459.5
NC_003282.8	RefSeq	mRNA	15455298	15458012	.	-	.	ID=NM_001307179.3;geneID=178432;gene_name=ntl-11
NC_003282.8	RefSeq	exon	15455298	15455521	.	-	.	Parent=NM_001307179.3
NC_003282.8	RefSeq	exon	15458009	15458012	.	-	.	Parent=NM_001307179.3
NC_003282.8	RefSeq	CDS	15455298	15455521	.	-	2	Parent=NM_001307179.3
NC_003282.8	RefSeq	CDS	15458009	15458012	.	-	0	Parent=NM_001307179.3
NC_003282.8	RefSeq	mRNA	15455501	15466095	.	-	.	ID=NM_001307178.3;geneID=178432;gene_name=ntl-11
NC_003282.8	RefSeq	exon	15455501	15455521	.	-	.	Parent=NM_001307178.3
NC_003282.8	RefSeq	exon	15461345	15461587	.	-	.	Parent=NM_001307178.3
NC_003282.8	RefSeq	exon	15463446	15463671	.	-	.	Parent=NM_001307178.3
NC_003282.8	RefSeq	exon	15465917	15466095	.	-	.	Parent=NM_001307178.3
NC_003282.8	RefSeq	CDS	15455501	15455521	.	-	0	Parent=NM_001307178.3
NC_003282.8	RefSeq	CDS	15461345	15461587	.	-	0	Parent=NM_001307178.3
NC_003282.8	RefSeq	CDS	15463446	15463671	.	-	1	Parent=NM_001307178.3
NC_003282.8	RefSeq	CDS	15465917	15466095	.	-	0	Parent=NM_001307178.3
NC_003282.8	RefSeq	mRNA	15458099	15468045	.	-	.	ID=NM_001380548.1;geneID=178432;gene_name=ntl-11
NC_003282.8	RefSeq	exon	15458099	15458131	.	-	.	Parent=NM_001380548.1
NC_003282.8	RefSeq	exon	15461285	15461587	.	-	.	Parent=NM_001380548.1
NC_003282.8	RefSeq	exon	15463446	15463671	.	-	.	Parent=NM_001380548.1
NC_003282.8	RefSeq	exon	15465917	15466111	.	-	.	Parent=NM_001380548.1
NC_003282.8	RefSeq	exon	15467531	15467732	.	-	.	Parent=NM_001380548.1
NC_003282.8	RefSeq	exon	15468015	15468045	.	-	.	Parent=NM_001380548.1
NC_003282.8	RefSeq	CDS	15458099	15458131	.	-	0	Parent=NM_001380548.1
NC_003282.8	RefSeq	CDS	15461285	15461587	.	-	0	Parent=NM_001380548.1
NC_003282.8	RefSeq	CDS	15463446	15463671	.	-	1	Parent=NM_001380548.1
NC_003282.8	RefSeq	CDS	15465917	15466111	.	-	1	Parent=NM_001380548.1
NC_003282.8	RefSeq	CDS	15467531	15467732	.	-	2	Parent=NM_001380548.1
NC_003282.8	RefSeq	CDS	15468015	15468027	.	-	0	Parent=NM_001380548.1
NC_003282.8	RefSeq	transcript	15465695	15465715	.	+	.	ID=NR_063034.1;geneID=13205413;gene_name=21ur-13768
NC_003282.8	RefSeq	exon	15465695	15465715	.	+	.	Parent=NR_063034.1
NC_003282.8	RefSeq	mRNA	15471288	15471482	.	-	.	ID=NM_001129358.3;geneID=178432;gene_name=ntl-11
NC_003282.8	RefSeq	exon	15471288	15471482	.	-	.	Parent=NM_001129358.3
NC_003282.8	RefSeq	CDS	15471288	15471482	.	-	0	Parent=NM_001129358.3
NC_003282.8	RefSeq	mRNA	15472809	15473572	.	+	.	ID=NM_070460.6;geneID=178434;gene_name=Y73F8A.27
NC_003282.8	RefSeq	exon	15472809	15472951	.	+	.	Parent=NM_070460.6
NC_003282.8	RefSeq	exon	15472999	15473108	.	+	.	Parent=NM_070460.6
NC_003282.8	RefSeq	exon	15473169	15473572	.	+	.	Parent=NM_070460.6
NC_003282.8	RefSeq	CDS	15472817	15472951	.	+	0	Parent=NM_070460.6
NC_003282.8	RefSeq	CDS	15472999	15473108	.	+	0	Parent=NM_070460.6
NC_003282.8	RefSeq	CDS	15473169	15473433	.	+	1	Parent=NM_070460.6
NC_003282.8	RefSeq	mRNA	15473660	15477512	.	+	.	ID=NM_070461.5;geneID=178435;gene_name=Y73F8A.26
NC_003282.8	RefSeq	exon	15473660	15473897	.	+	.	Parent=NM_070461.5
NC_003282.8	RefSeq	exon	15474602	15474750	.	+	.	Parent=NM_070461.5
NC_003282.8	RefSeq	exon	15474805	15475043	.	+	.	Parent=NM_070461.5
NC_003282.8	RefSeq	exon	15475928	15476234	.	+	.	Parent=NM_070461.5
NC_003282.8	RefSeq	exon	15476287	15476504	.	+	.	Parent=NM_070461.5
NC_003282.8	RefSeq	exon	15476654	15476833	.	+	.	Parent=NM_070461.5
NC_003282.8	RefSeq	exon	15476884	15477512	.	+	.	Parent=NM_070461.5
NC_003282.8	RefSeq	CDS	15473734	15473897	.	+	0	Parent=NM_070461.5
NC_003282.8	RefSeq	CDS	15474602	15474750	.	+	1	Parent=NM_070461.5
NC_003282.8	RefSeq	CDS	15474805	15475043	.	+	2	Parent=NM_070461.5
NC_003282.8	RefSeq	CDS	15475928	15476234	.	+	0	Parent=NM_070461.5
NC_003282.8	RefSeq	CDS	15476287	15476504	.	+	2	Parent=NM_070461.5
NC_003282.8	RefSeq	CDS	15476654	15476833	.	+	0	Parent=NM_070461.5
NC_003282.8	RefSeq	CDS	15476884	15477057	.	+	0	Parent=NM_070461.5
NC_003282.8	RefSeq	transcript	15474317	15474337	.	-	.	ID=NR_063035.1;geneID=13205416;gene_name=21ur-252
NC_003282.8	RefSeq	exon	15474317	15474337	.	-	.	Parent=NR_063035.1
NC_003282.8	RefSeq	mRNA	15474741	15477057	.	+	.	ID=NM_001307180.3;geneID=178435;gene_name=Y73F8A.26
NC_003282.8	RefSeq	exon	15474741	15474750	.	+	.	Parent=NM_001307180.3
NC_003282.8	RefSeq	exon	15474805	15475043	.	+	.	Parent=NM_001307180.3
NC_003282.8	RefSeq	exon	15475928	15476234	.	+	.	Parent=NM_001307180.3
NC_003282.8	RefSeq	exon	15476287	15476504	.	+	.	Parent=NM_001307180.3
NC_003282.8	RefSeq	exon	15476654	15476833	.	+	.	Parent=NM_001307180.3
NC_003282.8	RefSeq	exon	15476884	15477057	.	+	.	Parent=NM_001307180.3
NC_003282.8	RefSeq	CDS	15474741	15474750	.	+	0	Parent=NM_001307180.3
NC_003282.8	RefSeq	CDS	15474805	15475043	.	+	2	Parent=NM_001307180.3
NC_003282.8	RefSeq	CDS	15475928	15476234	.	+	0	Parent=NM_001307180.3
NC_003282.8	RefSeq	CDS	15476287	15476504	.	+	2	Parent=NM_001307180.3
NC_003282.8	RefSeq	CDS	15476654	15476833	.	+	0	Parent=NM_001307180.3
NC_003282.8	RefSeq	CDS	15476884	15477057	.	+	0	Parent=NM_001307180.3
NC_003282.8	RefSeq	transcript	15477097	15477117	.	-	.	ID=NR_063036.1;geneID=13205417;gene_name=21ur-11744
NC_003282.8	RefSeq	exon	15477097	15477117	.	-	.	Parent=NR_063036.1
NC_003282.8	RefSeq	transcript	15477247	15477267	.	+	.	ID=NR_063037.1;geneID=13205418;gene_name=21ur-4291
NC_003282.8	RefSeq	exon	15477247	15477267	.	+	.	Parent=NR_063037.1
NC_003282.8	RefSeq	transcript	15477353	15477373	.	-	.	ID=NR_063038.1;geneID=13205419;gene_name=21ur-3504
NC_003282.8	RefSeq	exon	15477353	15477373	.	-	.	Parent=NR_063038.1
NC_003282.8	RefSeq	transcript	15477593	15477613	.	+	.	ID=NR_063039.1;geneID=13205420;gene_name=21ur-7385
NC_003282.8	RefSeq	exon	15477593	15477613	.	+	.	Parent=NR_063039.1
NC_003282.8	RefSeq	transcript	15477978	15477998	.	+	.	ID=NR_063040.1;geneID=13205421;gene_name=21ur-2667
NC_003282.8	RefSeq	exon	15477978	15477998	.	+	.	Parent=NR_063040.1
NC_003282.8	RefSeq	transcript	15478229	15478249	.	-	.	ID=NR_063041.1;geneID=13205422;gene_name=21ur-2806
NC_003282.8	RefSeq	exon	15478229	15478249	.	-	.	Parent=NR_063041.1
NC_003282.8	RefSeq	transcript	15478976	15478996	.	+	.	ID=NR_063042.1;geneID=13205423;gene_name=21ur-14086
NC_003282.8	RefSeq	exon	15478976	15478996	.	+	.	Parent=NR_063042.1
NC_003282.8	RefSeq	transcript	15478977	15478997	.	+	.	ID=NR_063043.1;geneID=13205424;gene_name=21ur-8363
NC_003282.8	RefSeq	exon	15478977	15478997	.	+	.	Parent=NR_063043.1
NC_003282.8	RefSeq	transcript	15479317	15479337	.	+	.	ID=NR_063044.1;geneID=13205425;gene_name=21ur-2219
NC_003282.8	RefSeq	exon	15479317	15479337	.	+	.	Parent=NR_063044.1
NC_003282.8	RefSeq	transcript	15479459	15479479	.	-	.	ID=NR_063045.1;geneID=13205426;gene_name=21ur-13506
NC_003282.8	RefSeq	exon	15479459	15479479	.	-	.	Parent=NR_063045.1
NC_003282.8	RefSeq	transcript	15479462	15479482	.	-	.	ID=NR_063046.1;geneID=13205427;gene_name=21ur-7976
NC_003282.8	RefSeq	exon	15479462	15479482	.	-	.	Parent=NR_063046.1
NC_003282.8	RefSeq	transcript	15480018	15480038	.	-	.	ID=NR_063047.1;geneID=13205428;gene_name=21ur-4898
NC_003282.8	RefSeq	exon	15480018	15480038	.	-	.	Parent=NR_063047.1
NC_003282.8	RefSeq	transcript	15480022	15480042	.	-	.	ID=NR_063048.1;geneID=13205429;gene_name=21ur-14522
NC_003282.8	RefSeq	exon	15480022	15480042	.	-	.	Parent=NR_063048.1
NC_003282.8	RefSeq	transcript	15480387	15480407	.	+	.	ID=NR_063049.1;geneID=13205430;gene_name=21ur-14335
NC_003282.8	RefSeq	exon	15480387	15480407	.	+	.	Parent=NR_063049.1
NC_003282.8	RefSeq	transcript	15480430	15480450	.	+	.	ID=NR_063050.1;geneID=13205431;gene_name=21ur-3944
NC_003282.8	RefSeq	exon	15480430	15480450	.	+	.	Parent=NR_063050.1
NC_003282.8	RefSeq	transcript	15480519	15480539	.	-	.	ID=NR_063051.1;geneID=13205432;gene_name=21ur-13187
NC_003282.8	RefSeq	exon	15480519	15480539	.	-	.	Parent=NR_063051.1
NC_003282.8	RefSeq	transcript	15481312	15481332	.	-	.	ID=NR_063052.1;geneID=13205433;gene_name=21ur-11645
NC_003282.8	RefSeq	exon	15481312	15481332	.	-	.	Parent=NR_063052.1
NC_003282.8	RefSeq	transcript	15481315	15481335	.	-	.	ID=NR_063053.1;geneID=13205434;gene_name=21ur-2975
NC_003282.8	RefSeq	exon	15481315	15481335	.	-	.	Parent=NR_063053.1
NC_003282.8	RefSeq	transcript	15481965	15481985	.	+	.	ID=NR_063054.1;geneID=13205435;gene_name=21ur-6894
NC_003282.8	RefSeq	exon	15481965	15481985	.	+	.	Parent=NR_063054.1
NC_003282.8	RefSeq	transcript	15482382	15482402	.	+	.	ID=NR_063055.1;geneID=13205436;gene_name=21ur-2973
NC_003282.8	RefSeq	exon	15482382	15482402	.	+	.	Parent=NR_063055.1
NC_003282.8	RefSeq	transcript	15482614	15482634	.	-	.	ID=NR_063056.1;geneID=13205437;gene_name=21ur-1748
NC_003282.8	RefSeq	exon	15482614	15482634	.	-	.	Parent=NR_063056.1
NC_003282.8	RefSeq	transcript	15482966	15482986	.	+	.	ID=NR_063057.1;geneID=13205438;gene_name=21ur-1920
NC_003282.8	RefSeq	exon	15482966	15482986	.	+	.	Parent=NR_063057.1
NC_003282.8	RefSeq	transcript	15483231	15483251	.	+	.	ID=NR_063058.1;geneID=13205439;gene_name=21ur-6017
NC_003282.8	RefSeq	exon	15483231	15483251	.	+	.	Parent=NR_063058.1
NC_003282.8	RefSeq	transcript	15483473	15483493	.	+	.	ID=NR_063059.1;geneID=13205440;gene_name=21ur-1119
NC_003282.8	RefSeq	exon	15483473	15483493	.	+	.	Parent=NR_063059.1
NC_003282.8	RefSeq	transcript	15483549	15483569	.	-	.	ID=NR_063060.1;geneID=13205441;gene_name=21ur-3192
NC_003282.8	RefSeq	exon	15483549	15483569	.	-	.	Parent=NR_063060.1
NC_003282.8	RefSeq	transcript	15483813	15483833	.	-	.	ID=NR_063061.1;geneID=13205442;gene_name=21ur-3855
NC_003282.8	RefSeq	exon	15483813	15483833	.	-	.	Parent=NR_063061.1
NC_003282.8	RefSeq	transcript	15483914	15483934	.	-	.	ID=NR_063062.1;geneID=13205443;gene_name=21ur-4652
NC_003282.8	RefSeq	exon	15483914	15483934	.	-	.	Parent=NR_063062.1
NC_003282.8	RefSeq	transcript	15485657	15485714	.	+	.	ID=NR_063063.1;geneID=13205444;gene_name=Y73F8A.1168
NC_003282.8	RefSeq	exon	15485657	15485714	.	+	.	Parent=NR_063063.1
NC_003282.8	RefSeq	transcript	15486073	15486093	.	+	.	ID=NR_063064.1;geneID=13205445;gene_name=21ur-6329
NC_003282.8	RefSeq	exon	15486073	15486093	.	+	.	Parent=NR_063064.1
NC_003282.8	RefSeq	transcript	15486204	15486224	.	-	.	ID=NR_063065.1;geneID=13205446;gene_name=21ur-911
NC_003282.8	RefSeq	exon	15486204	15486224	.	-	.	Parent=NR_063065.1
NC_003282.8	RefSeq	transcript	15486404	15486424	.	-	.	ID=NR_063066.1;geneID=13205447;gene_name=21ur-12071
NC_003282.8	RefSeq	exon	15486404	15486424	.	-	.	Parent=NR_063066.1
NC_003282.8	RefSeq	transcript	15486457	15486477	.	-	.	ID=NR_063067.1;geneID=13205448;gene_name=21ur-11560
NC_003282.8	RefSeq	exon	15486457	15486477	.	-	.	Parent=NR_063067.1
NC_003282.8	RefSeq	transcript	15486615	15486635	.	-	.	ID=NR_063068.1;geneID=13205449;gene_name=21ur-4410
NC_003282.8	RefSeq	exon	15486615	15486635	.	-	.	Parent=NR_063068.1
NC_003282.8	RefSeq	transcript	15486938	15486958	.	-	.	ID=NR_063069.1;geneID=13205450;gene_name=21ur-11816
NC_003282.8	RefSeq	exon	15486938	15486958	.	-	.	Parent=NR_063069.1
NC_003282.8	RefSeq	transcript	15486939	15486959	.	-	.	ID=NR_063070.1;geneID=13205451;gene_name=21ur-6963
NC_003282.8	RefSeq	exon	15486939	15486959	.	-	.	Parent=NR_063070.1
NC_003282.8	RefSeq	transcript	15486940	15486960	.	-	.	ID=NR_063071.1;geneID=13205452;gene_name=21ur-12596
NC_003282.8	RefSeq	exon	15486940	15486960	.	-	.	Parent=NR_063071.1
NC_003282.8	RefSeq	transcript	15487158	15487178	.	-	.	ID=NR_063072.1;geneID=13205453;gene_name=21ur-515
NC_003282.8	RefSeq	exon	15487158	15487178	.	-	.	Parent=NR_063072.1
NC_003282.8	RefSeq	transcript	15487161	15487181	.	-	.	ID=NR_063073.1;geneID=13205454;gene_name=21ur-7424
NC_003282.8	RefSeq	exon	15487161	15487181	.	-	.	Parent=NR_063073.1
NC_003282.8	RefSeq	transcript	15487292	15487312	.	-	.	ID=NR_063074.1;geneID=13205455;gene_name=21ur-4667
NC_003282.8	RefSeq	exon	15487292	15487312	.	-	.	Parent=NR_063074.1
NC_003282.8	RefSeq	transcript	15487295	15487315	.	-	.	ID=NR_063075.1;geneID=13205456;gene_name=21ur-15360
NC_003282.8	RefSeq	exon	15487295	15487315	.	-	.	Parent=NR_063075.1
NC_003282.8	RefSeq	transcript	15487608	15487628	.	-	.	ID=NR_063076.1;geneID=13205457;gene_name=21ur-9865
NC_003282.8	RefSeq	exon	15487608	15487628	.	-	.	Parent=NR_063076.1
NC_003282.8	RefSeq	transcript	15487696	15487716	.	-	.	ID=NR_063077.1;geneID=13205458;gene_name=21ur-2407
NC_003282.8	RefSeq	exon	15487696	15487716	.	-	.	Parent=NR_063077.1
NC_003282.8	RefSeq	transcript	15487699	15487719	.	-	.	ID=NR_063078.1;geneID=13205459;gene_name=21ur-9713
NC_003282.8	RefSeq	exon	15487699	15487719	.	-	.	Parent=NR_063078.1
NC_003282.8	RefSeq	transcript	15487840	15487860	.	+	.	ID=NR_063079.1;geneID=13205460;gene_name=21ur-14035
NC_003282.8	RefSeq	exon	15487840	15487860	.	+	.	Parent=NR_063079.1
NC_003282.8	RefSeq	transcript	15487965	15487985	.	-	.	ID=NR_063080.1;geneID=13205461;gene_name=21ur-14774
NC_003282.8	RefSeq	exon	15487965	15487985	.	-	.	Parent=NR_063080.1
NC_003282.8	RefSeq	transcript	15487968	15487988	.	-	.	ID=NR_063081.1;geneID=13205462;gene_name=21ur-1271
NC_003282.8	RefSeq	exon	15487968	15487988	.	-	.	Parent=NR_063081.1
NC_003282.8	RefSeq	transcript	15487969	15487989	.	-	.	ID=NR_063082.1;geneID=13205463;gene_name=21ur-14468
NC_003282.8	RefSeq	exon	15487969	15487989	.	-	.	Parent=NR_063082.1
NC_003282.8	RefSeq	transcript	15487971	15487991	.	-	.	ID=NR_063083.1;geneID=13205464;gene_name=21ur-40
NC_003282.8	RefSeq	exon	15487971	15487991	.	-	.	Parent=NR_063083.1
NC_003282.8	RefSeq	transcript	15488099	15488119	.	-	.	ID=NR_063084.1;geneID=13205465;gene_name=21ur-1752
NC_003282.8	RefSeq	exon	15488099	15488119	.	-	.	Parent=NR_063084.1
NC_003282.8	RefSeq	transcript	15488239	15488259	.	+	.	ID=NR_063085.1;geneID=13205466;gene_name=21ur-11293
NC_003282.8	RefSeq	exon	15488239	15488259	.	+	.	Parent=NR_063085.1
NC_003282.8	RefSeq	transcript	15488406	15488426	.	+	.	ID=NR_063086.1;geneID=13205467;gene_name=21ur-10854
NC_003282.8	RefSeq	exon	15488406	15488426	.	+	.	Parent=NR_063086.1
NC_003282.8	RefSeq	transcript	15488762	15488782	.	-	.	ID=NR_063087.1;geneID=13205468;gene_name=21ur-1573
NC_003282.8	RefSeq	exon	15488762	15488782	.	-	.	Parent=NR_063087.1
NC_003282.8	RefSeq	transcript	15488765	15488785	.	-	.	ID=NR_063088.1;geneID=13205469;gene_name=21ur-11696
NC_003282.8	RefSeq	exon	15488765	15488785	.	-	.	Parent=NR_063088.1
NC_003282.8	RefSeq	transcript	15488766	15488786	.	-	.	ID=NR_063089.1;geneID=13205470;gene_name=21ur-11003
NC_003282.8	RefSeq	exon	15488766	15488786	.	-	.	Parent=NR_063089.1
NC_003282.8	RefSeq	transcript	15488874	15488894	.	-	.	ID=NR_063090.1;geneID=13205471;gene_name=21ur-7068
NC_003282.8	RefSeq	exon	15488874	15488894	.	-	.	Parent=NR_063090.1
NC_003282.8	RefSeq	transcript	15489206	15489226	.	+	.	ID=NR_063091.1;geneID=13205472;gene_name=21ur-502
NC_003282.8	RefSeq	exon	15489206	15489226	.	+	.	Parent=NR_063091.1
NC_003282.8	RefSeq	transcript	15489817	15489837	.	+	.	ID=NR_063092.1;geneID=13205473;gene_name=21ur-12087
NC_003282.8	RefSeq	exon	15489817	15489837	.	+	.	Parent=NR_063092.1
NC_003282.8	RefSeq	transcript	15489818	15489838	.	+	.	ID=NR_063093.1;geneID=13205474;gene_name=21ur-10417
NC_003282.8	RefSeq	exon	15489818	15489838	.	+	.	Parent=NR_063093.1
NC_003282.8	RefSeq	transcript	15489821	15489841	.	+	.	ID=NR_063094.1;geneID=13205475;gene_name=21ur-6772
NC_003282.8	RefSeq	exon	15489821	15489841	.	+	.	Parent=NR_063094.1
NC_003282.8	RefSeq	transcript	15490108	15490128	.	+	.	ID=NR_063095.1;geneID=13205476;gene_name=21ur-10955
NC_003282.8	RefSeq	exon	15490108	15490128	.	+	.	Parent=NR_063095.1
NC_003282.8	RefSeq	transcript	15490331	15490351	.	+	.	ID=NR_063096.1;geneID=13205477;gene_name=21ur-392
NC_003282.8	RefSeq	exon	15490331	15490351	.	+	.	Parent=NR_063096.1
NC_003282.8	RefSeq	transcript	15490461	15490481	.	-	.	ID=NR_063097.1;geneID=13205478;gene_name=21ur-9281
NC_003282.8	RefSeq	exon	15490461	15490481	.	-	.	Parent=NR_063097.1
NC_003282.8	RefSeq	transcript	15490472	15490492	.	+	.	ID=NR_063098.1;geneID=13205479;gene_name=21ur-14423
NC_003282.8	RefSeq	exon	15490472	15490492	.	+	.	Parent=NR_063098.1
NC_003282.8	RefSeq	transcript	15490473	15490493	.	+	.	ID=NR_063099.1;geneID=13205480;gene_name=21ur-3739
NC_003282.8	RefSeq	exon	15490473	15490493	.	+	.	Parent=NR_063099.1
NC_003282.8	RefSeq	transcript	15490532	15490552	.	-	.	ID=NR_063100.1;geneID=13205481;gene_name=21ur-11783
NC_003282.8	RefSeq	exon	15490532	15490552	.	-	.	Parent=NR_063100.1
NC_003282.8	RefSeq	transcript	15490738	15490758	.	+	.	ID=NR_063101.1;geneID=13205482;gene_name=21ur-7704
NC_003282.8	RefSeq	exon	15490738	15490758	.	+	.	Parent=NR_063101.1
NC_003282.8	RefSeq	transcript	15490844	15490864	.	-	.	ID=NR_063102.1;geneID=13205483;gene_name=21ur-1523
NC_003282.8	RefSeq	exon	15490844	15490864	.	-	.	Parent=NR_063102.1
NC_003282.8	RefSeq	transcript	15490845	15490865	.	-	.	ID=NR_063103.1;geneID=13205484;gene_name=21ur-11387
NC_003282.8	RefSeq	exon	15490845	15490865	.	-	.	Parent=NR_063103.1
NC_003282.8	RefSeq	transcript	15490912	15490932	.	-	.	ID=NR_063104.1;geneID=13205485;gene_name=21ur-13432
NC_003282.8	RefSeq	exon	15490912	15490932	.	-	.	Parent=NR_063104.1
NC_003282.8	RefSeq	transcript	15491018	15491038	.	-	.	ID=NR_063105.1;geneID=13205486;gene_name=21ur-6429
NC_003282.8	RefSeq	exon	15491018	15491038	.	-	.	Parent=NR_063105.1
NC_003282.8	RefSeq	transcript	15492165	15492185	.	-	.	ID=NR_063106.1;geneID=13205487;gene_name=21ur-4627
NC_003282.8	RefSeq	exon	15492165	15492185	.	-	.	Parent=NR_063106.1
NC_003282.8	RefSeq	transcript	15492190	15492210	.	+	.	ID=NR_063107.1;geneID=13205488;gene_name=21ur-7927
NC_003282.8	RefSeq	exon	15492190	15492210	.	+	.	Parent=NR_063107.1
NC_003282.8	RefSeq	transcript	15492517	15492537	.	+	.	ID=NR_063108.1;geneID=13205489;gene_name=21ur-8033
NC_003282.8	RefSeq	exon	15492517	15492537	.	+	.	Parent=NR_063108.1
NC_003282.8	RefSeq	transcript	15492519	15492539	.	+	.	ID=NR_063109.1;geneID=13205490;gene_name=21ur-9788
NC_003282.8	RefSeq	exon	15492519	15492539	.	+	.	Parent=NR_063109.1
NC_003282.8	RefSeq	transcript	15492520	15492540	.	+	.	ID=NR_063110.1;geneID=13205491;gene_name=21ur-6654
NC_003282.8	RefSeq	exon	15492520	15492540	.	+	.	Parent=NR_063110.1
NC_003282.8	RefSeq	transcript	15492703	15492723	.	-	.	ID=NR_063111.1;geneID=13205492;gene_name=21ur-149
NC_003282.8	RefSeq	exon	15492703	15492723	.	-	.	Parent=NR_063111.1
NC_003282.8	RefSeq	transcript	15492748	15492768	.	-	.	ID=NR_063112.1;geneID=13205493;gene_name=21ur-5902
NC_003282.8	RefSeq	exon	15492748	15492768	.	-	.	Parent=NR_063112.1
NC_003282.8	RefSeq	transcript	15493280	15493300	.	+	.	ID=NR_063113.1;geneID=13205494;gene_name=21ur-5961
NC_003282.8	RefSeq	exon	15493280	15493300	.	+	.	Parent=NR_063113.1
NC_003282.8	RefSeq	transcript	15493567	15493587	.	+	.	ID=NR_063114.1;geneID=13205495;gene_name=21ur-8063
NC_003282.8	RefSeq	exon	15493567	15493587	.	+	.	Parent=NR_063114.1
NC_003282.8	RefSeq	transcript	15493722	15493742	.	+	.	ID=NR_063115.1;geneID=13205496;gene_name=21ur-511
NC_003282.8	RefSeq	exon	15493722	15493742	.	+	.	Parent=NR_063115.1
NC_003282.8	RefSeq	transcript	15493933	15493953	.	+	.	ID=NR_063116.1;geneID=13205497;gene_name=21ur-5633
NC_003282.8	RefSeq	exon	15493933	15493953	.	+	.	Parent=NR_063116.1
NC_003282.8	RefSeq	transcript	15494052	15494072	.	-	.	ID=NR_063117.1;geneID=13205498;gene_name=21ur-14370
NC_003282.8	RefSeq	exon	15494052	15494072	.	-	.	Parent=NR_063117.1
NC_003282.8	RefSeq	transcript	15494343	15494363	.	+	.	ID=NR_063118.1;geneID=13205499;gene_name=21ur-7422
NC_003282.8	RefSeq	exon	15494343	15494363	.	+	.	Parent=NR_063118.1
NC_003282.8	RefSeq	transcript	15494789	15494809	.	-	.	ID=NR_063119.1;geneID=13205500;gene_name=21ur-13867
NC_003282.8	RefSeq	exon	15494789	15494809	.	-	.	Parent=NR_063119.1
NC_003282.8	RefSeq	transcript	15494935	15494955	.	-	.	ID=NR_063120.1;geneID=13205501;gene_name=21ur-768
NC_003282.8	RefSeq	exon	15494935	15494955	.	-	.	Parent=NR_063120.1
NC_003282.8	RefSeq	transcript	15494936	15494956	.	-	.	ID=NR_063121.1;geneID=13205502;gene_name=21ur-8215
NC_003282.8	RefSeq	exon	15494936	15494956	.	-	.	Parent=NR_063121.1
NC_003282.8	RefSeq	transcript	15495046	15495066	.	-	.	ID=NR_063122.1;geneID=13205503;gene_name=21ur-1177
NC_003282.8	RefSeq	exon	15495046	15495066	.	-	.	Parent=NR_063122.1
NC_003282.8	RefSeq	transcript	15495216	15495236	.	-	.	ID=NR_063123.1;geneID=13205504;gene_name=21ur-1486
NC_003282.8	RefSeq	exon	15495216	15495236	.	-	.	Parent=NR_063123.1
NC_003282.8	RefSeq	transcript	15495501	15495521	.	-	.	ID=NR_063124.1;geneID=13205505;gene_name=21ur-1226
NC_003282.8	RefSeq	exon	15495501	15495521	.	-	.	Parent=NR_063124.1
NC_003282.8	RefSeq	transcript	15495737	15495757	.	-	.	ID=NR_063125.1;geneID=13205506;gene_name=21ur-13259
NC_003282.8	RefSeq	exon	15495737	15495757	.	-	.	Parent=NR_063125.1
NC_003282.8	RefSeq	transcript	15495738	15495758	.	-	.	ID=NR_063126.1;geneID=13205507;gene_name=21ur-12899
NC_003282.8	RefSeq	exon	15495738	15495758	.	-	.	Parent=NR_063126.1
NC_003282.8	RefSeq	transcript	15495743	15495763	.	+	.	ID=NR_063127.1;geneID=13205508;gene_name=21ur-5732
NC_003282.8	RefSeq	exon	15495743	15495763	.	+	.	Parent=NR_063127.1
NC_003282.8	RefSeq	transcript	15495846	15495866	.	-	.	ID=NR_063128.1;geneID=13205509;gene_name=21ur-11928
NC_003282.8	RefSeq	exon	15495846	15495866	.	-	.	Parent=NR_063128.1
NC_003282.8	RefSeq	transcript	15495936	15495956	.	-	.	ID=NR_063129.1;geneID=13205510;gene_name=21ur-5029
NC_003282.8	RefSeq	exon	15495936	15495956	.	-	.	Parent=NR_063129.1
NC_003282.8	RefSeq	transcript	15496142	15496162	.	+	.	ID=NR_063130.1;geneID=13205511;gene_name=21ur-3970
NC_003282.8	RefSeq	exon	15496142	15496162	.	+	.	Parent=NR_063130.1
NC_003282.8	RefSeq	transcript	15496286	15496306	.	-	.	ID=NR_063131.1;geneID=13205512;gene_name=21ur-3511
NC_003282.8	RefSeq	exon	15496286	15496306	.	-	.	Parent=NR_063131.1
NC_003282.8	RefSeq	transcript	15496287	15496307	.	-	.	ID=NR_063132.1;geneID=13205513;gene_name=21ur-10308
NC_003282.8	RefSeq	exon	15496287	15496307	.	-	.	Parent=NR_063132.1
NC_003282.8	RefSeq	transcript	15496289	15496309	.	-	.	ID=NR_063133.1;geneID=13205514;gene_name=21ur-6113
NC_003282.8	RefSeq	exon	15496289	15496309	.	-	.	Parent=NR_063133.1
NC_003282.8	RefSeq	transcript	15496290	15496310	.	-	.	ID=NR_063134.1;geneID=13205515;gene_name=21ur-11482
NC_003282.8	RefSeq	exon	15496290	15496310	.	-	.	Parent=NR_063134.1
NC_003282.8	RefSeq	transcript	15496367	15496387	.	-	.	ID=NR_063135.1;geneID=13205516;gene_name=21ur-5010
NC_003282.8	RefSeq	exon	15496367	15496387	.	-	.	Parent=NR_063135.1
NC_003282.8	RefSeq	transcript	15496794	15496814	.	-	.	ID=NR_063136.1;geneID=13205517;gene_name=21ur-11144
NC_003282.8	RefSeq	exon	15496794	15496814	.	-	.	Parent=NR_063136.1
NC_003282.8	RefSeq	transcript	15496795	15496815	.	-	.	ID=NR_063137.1;geneID=13205518;gene_name=21ur-5876
NC_003282.8	RefSeq	exon	15496795	15496815	.	-	.	Parent=NR_063137.1
NC_003282.8	RefSeq	transcript	15497194	15497214	.	-	.	ID=NR_063138.1;geneID=13205519;gene_name=21ur-6575
NC_003282.8	RefSeq	exon	15497194	15497214	.	-	.	Parent=NR_063138.1
NC_003282.8	RefSeq	transcript	15497195	15497215	.	-	.	ID=NR_063139.1;geneID=13205520;gene_name=21ur-9567
NC_003282.8	RefSeq	exon	15497195	15497215	.	-	.	Parent=NR_063139.1
NC_003282.8	RefSeq	transcript	15497442	15497462	.	+	.	ID=NR_063140.1;geneID=13205521;gene_name=21ur-9374
NC_003282.8	RefSeq	exon	15497442	15497462	.	+	.	Parent=NR_063140.1
NC_003282.8	RefSeq	transcript	15497443	15497463	.	+	.	ID=NR_063141.1;geneID=13205522;gene_name=21ur-14017
NC_003282.8	RefSeq	exon	15497443	15497463	.	+	.	Parent=NR_063141.1
NC_003282.8	RefSeq	mRNA	15497563	15510757	.	+	.	ID=NM_001268937.3;geneID=190686;gene_name=acr-24
NC_003282.8	RefSeq	exon	15497563	15497641	.	+	.	Parent=NM_001268937.3
NC_003282.8	RefSeq	exon	15500565	15500640	.	+	.	Parent=NM_001268937.3
NC_003282.8	RefSeq	exon	15503865	15503952	.	+	.	Parent=NM_001268937.3
NC_003282.8	RefSeq	exon	15503997	15504151	.	+	.	Parent=NM_001268937.3
NC_003282.8	RefSeq	exon	15504922	15505059	.	+	.	Parent=NM_001268937.3
NC_003282.8	RefSeq	exon	15505616	15505942	.	+	.	Parent=NM_001268937.3
NC_003282.8	RefSeq	exon	15506834	15507074	.	+	.	Parent=NM_001268937.3
NC_003282.8	RefSeq	exon	15507790	15508016	.	+	.	Parent=NM_001268937.3
NC_003282.8	RefSeq	exon	15508066	15508157	.	+	.	Parent=NM_001268937.3
NC_003282.8	RefSeq	exon	15508351	15508525	.	+	.	Parent=NM_001268937.3
NC_003282.8	RefSeq	exon	15510325	15510757	.	+	.	Parent=NM_001268937.3
NC_003282.8	RefSeq	CDS	15497587	15497641	.	+	0	Parent=NM_001268937.3
NC_003282.8	RefSeq	CDS	15500565	15500640	.	+	2	Parent=NM_001268937.3
NC_003282.8	RefSeq	CDS	15503865	15503952	.	+	1	Parent=NM_001268937.3
NC_003282.8	RefSeq	CDS	15503997	15504151	.	+	0	Parent=NM_001268937.3
NC_003282.8	RefSeq	CDS	15504922	15505059	.	+	1	Parent=NM_001268937.3
NC_003282.8	RefSeq	CDS	15505616	15505942	.	+	1	Parent=NM_001268937.3
NC_003282.8	RefSeq	CDS	15506834	15507074	.	+	1	Parent=NM_001268937.3
NC_003282.8	RefSeq	CDS	15507790	15508016	.	+	0	Parent=NM_001268937.3
NC_003282.8	RefSeq	CDS	15508066	15508157	.	+	1	Parent=NM_001268937.3
NC_003282.8	RefSeq	CDS	15508351	15508525	.	+	2	Parent=NM_001268937.3
NC_003282.8	RefSeq	CDS	15510325	15510475	.	+	1	Parent=NM_001268937.3
NC_003282.8	RefSeq	mRNA	15497564	15511065	.	+	.	ID=NM_001268936.4;geneID=190686;gene_name=acr-24
NC_003282.8	RefSeq	exon	15497564	15497641	.	+	.	Parent=NM_001268936.4
NC_003282.8	RefSeq	exon	15500565	15500640	.	+	.	Parent=NM_001268936.4
NC_003282.8	RefSeq	exon	15503865	15503952	.	+	.	Parent=NM_001268936.4
NC_003282.8	RefSeq	exon	15503997	15504151	.	+	.	Parent=NM_001268936.4
NC_003282.8	RefSeq	exon	15504922	15505059	.	+	.	Parent=NM_001268936.4
NC_003282.8	RefSeq	exon	15505616	15505942	.	+	.	Parent=NM_001268936.4
NC_003282.8	RefSeq	exon	15506834	15507074	.	+	.	Parent=NM_001268936.4
NC_003282.8	RefSeq	exon	15507790	15508016	.	+	.	Parent=NM_001268936.4
NC_003282.8	RefSeq	exon	15508066	15508157	.	+	.	Parent=NM_001268936.4
NC_003282.8	RefSeq	exon	15508351	15508525	.	+	.	Parent=NM_001268936.4
NC_003282.8	RefSeq	exon	15510325	15510424	.	+	.	Parent=NM_001268936.4
NC_003282.8	RefSeq	exon	15510918	15511065	.	+	.	Parent=NM_001268936.4
NC_003282.8	RefSeq	CDS	15497587	15497641	.	+	0	Parent=NM_001268936.4
NC_003282.8	RefSeq	CDS	15500565	15500640	.	+	2	Parent=NM_001268936.4
NC_003282.8	RefSeq	CDS	15503865	15503952	.	+	1	Parent=NM_001268936.4
NC_003282.8	RefSeq	CDS	15503997	15504151	.	+	0	Parent=NM_001268936.4
NC_003282.8	RefSeq	CDS	15504922	15505059	.	+	1	Parent=NM_001268936.4
NC_003282.8	RefSeq	CDS	15505616	15505942	.	+	1	Parent=NM_001268936.4
NC_003282.8	RefSeq	CDS	15506834	15507074	.	+	1	Parent=NM_001268936.4
NC_003282.8	RefSeq	CDS	15507790	15508016	.	+	0	Parent=NM_001268936.4
NC_003282.8	RefSeq	CDS	15508066	15508157	.	+	1	Parent=NM_001268936.4
NC_003282.8	RefSeq	CDS	15508351	15508525	.	+	2	Parent=NM_001268936.4
NC_003282.8	RefSeq	CDS	15510325	15510424	.	+	1	Parent=NM_001268936.4
NC_003282.8	RefSeq	CDS	15510918	15510980	.	+	0	Parent=NM_001268936.4
NC_003282.8	RefSeq	transcript	15497746	15497766	.	-	.	ID=NR_063142.1;geneID=13205524;gene_name=21ur-4112
NC_003282.8	RefSeq	exon	15497746	15497766	.	-	.	Parent=NR_063142.1
NC_003282.8	RefSeq	transcript	15497934	15497954	.	+	.	ID=NR_063143.1;geneID=13205525;gene_name=21ur-8210
NC_003282.8	RefSeq	exon	15497934	15497954	.	+	.	Parent=NR_063143.1
NC_003282.8	RefSeq	transcript	15498201	15498221	.	-	.	ID=NR_063144.1;geneID=13205526;gene_name=21ur-8269
NC_003282.8	RefSeq	exon	15498201	15498221	.	-	.	Parent=NR_063144.1
NC_003282.8	RefSeq	transcript	15498202	15498222	.	-	.	ID=NR_063145.1;geneID=13205527;gene_name=21ur-11865
NC_003282.8	RefSeq	exon	15498202	15498222	.	-	.	Parent=NR_063145.1
NC_003282.8	RefSeq	transcript	15498204	15498224	.	-	.	ID=NR_063146.1;geneID=13205528;gene_name=21ur-12381
NC_003282.8	RefSeq	exon	15498204	15498224	.	-	.	Parent=NR_063146.1
NC_003282.8	RefSeq	transcript	15498271	15498291	.	-	.	ID=NR_063147.1;geneID=13205529;gene_name=21ur-10823
NC_003282.8	RefSeq	exon	15498271	15498291	.	-	.	Parent=NR_063147.1
NC_003282.8	RefSeq	transcript	15500322	15500342	.	+	.	ID=NR_063148.1;geneID=13205530;gene_name=21ur-7184
NC_003282.8	RefSeq	exon	15500322	15500342	.	+	.	Parent=NR_063148.1
NC_003282.8	RefSeq	transcript	15500769	15500789	.	-	.	ID=NR_063149.1;geneID=13205531;gene_name=21ur-15435
NC_003282.8	RefSeq	exon	15500769	15500789	.	-	.	Parent=NR_063149.1
NC_003282.8	RefSeq	transcript	15500791	15500811	.	+	.	ID=NR_063150.1;geneID=13205532;gene_name=21ur-1160
NC_003282.8	RefSeq	exon	15500791	15500811	.	+	.	Parent=NR_063150.1
NC_003282.8	RefSeq	transcript	15500985	15501005	.	+	.	ID=NR_063151.1;geneID=13205533;gene_name=21ur-11831
NC_003282.8	RefSeq	exon	15500985	15501005	.	+	.	Parent=NR_063151.1
NC_003282.8	RefSeq	transcript	15500986	15501006	.	+	.	ID=NR_063152.1;geneID=13205534;gene_name=21ur-8335
NC_003282.8	RefSeq	exon	15500986	15501006	.	+	.	Parent=NR_063152.1
NC_003282.8	RefSeq	transcript	15503822	15503842	.	+	.	ID=NR_063153.1;geneID=13205535;gene_name=21ur-5263
NC_003282.8	RefSeq	exon	15503822	15503842	.	+	.	Parent=NR_063153.1
NC_003282.8	RefSeq	transcript	15504170	15504190	.	-	.	ID=NR_063154.1;geneID=13205536;gene_name=21ur-3154
NC_003282.8	RefSeq	exon	15504170	15504190	.	-	.	Parent=NR_063154.1
NC_003282.8	RefSeq	transcript	15504251	15504271	.	-	.	ID=NR_063155.1;geneID=13205537;gene_name=21ur-263
NC_003282.8	RefSeq	exon	15504251	15504271	.	-	.	Parent=NR_063155.1
NC_003282.8	RefSeq	transcript	15504500	15504520	.	-	.	ID=NR_063156.1;geneID=13205538;gene_name=21ur-2474
NC_003282.8	RefSeq	exon	15504500	15504520	.	-	.	Parent=NR_063156.1
NC_003282.8	RefSeq	transcript	15504699	15504719	.	+	.	ID=NR_063157.1;geneID=13205539;gene_name=21ur-7018
NC_003282.8	RefSeq	exon	15504699	15504719	.	+	.	Parent=NR_063157.1
NC_003282.8	RefSeq	transcript	15504818	15504838	.	-	.	ID=NR_063158.1;geneID=13205540;gene_name=21ur-13807
NC_003282.8	RefSeq	exon	15504818	15504838	.	-	.	Parent=NR_063158.1
NC_003282.8	RefSeq	transcript	15505951	15505971	.	-	.	ID=NR_063159.1;geneID=13205541;gene_name=21ur-8509
NC_003282.8	RefSeq	exon	15505951	15505971	.	-	.	Parent=NR_063159.1
NC_003282.8	RefSeq	transcript	15505967	15505987	.	+	.	ID=NR_063160.1;geneID=13205542;gene_name=21ur-8900
NC_003282.8	RefSeq	exon	15505967	15505987	.	+	.	Parent=NR_063160.1
NC_003282.8	RefSeq	transcript	15506079	15506099	.	-	.	ID=NR_063161.1;geneID=13205543;gene_name=21ur-14075
NC_003282.8	RefSeq	exon	15506079	15506099	.	-	.	Parent=NR_063161.1
NC_003282.8	RefSeq	transcript	15506303	15506323	.	+	.	ID=NR_063162.1;geneID=13205544;gene_name=21ur-12948
NC_003282.8	RefSeq	exon	15506303	15506323	.	+	.	Parent=NR_063162.1
NC_003282.8	RefSeq	transcript	15506304	15506324	.	+	.	ID=NR_063163.1;geneID=13205545;gene_name=21ur-5715
NC_003282.8	RefSeq	exon	15506304	15506324	.	+	.	Parent=NR_063163.1
NC_003282.8	RefSeq	transcript	15506429	15506449	.	-	.	ID=NR_063164.1;geneID=13205546;gene_name=21ur-7677
NC_003282.8	RefSeq	exon	15506429	15506449	.	-	.	Parent=NR_063164.1
NC_003282.8	RefSeq	transcript	15506553	15506573	.	+	.	ID=NR_063165.1;geneID=13205547;gene_name=21ur-7266
NC_003282.8	RefSeq	exon	15506553	15506573	.	+	.	Parent=NR_063165.1
NC_003282.8	RefSeq	transcript	15506556	15506576	.	+	.	ID=NR_063166.1;geneID=13205548;gene_name=21ur-13895
NC_003282.8	RefSeq	exon	15506556	15506576	.	+	.	Parent=NR_063166.1
NC_003282.8	RefSeq	transcript	15506589	15506609	.	+	.	ID=NR_063167.1;geneID=13205549;gene_name=21ur-2529
NC_003282.8	RefSeq	exon	15506589	15506609	.	+	.	Parent=NR_063167.1
NC_003282.8	RefSeq	transcript	15506818	15506838	.	+	.	ID=NR_063168.1;geneID=13205550;gene_name=21ur-2011
NC_003282.8	RefSeq	exon	15506818	15506838	.	+	.	Parent=NR_063168.1
NC_003282.8	RefSeq	transcript	15507197	15507217	.	+	.	ID=NR_063169.1;geneID=13205551;gene_name=21ur-10327
NC_003282.8	RefSeq	exon	15507197	15507217	.	+	.	Parent=NR_063169.1
NC_003282.8	RefSeq	transcript	15507200	15507220	.	+	.	ID=NR_063170.1;geneID=13205552;gene_name=21ur-2536
NC_003282.8	RefSeq	exon	15507200	15507220	.	+	.	Parent=NR_063170.1
NC_003282.8	RefSeq	transcript	15507656	15507805	.	+	.	ID=NR_063171.1;geneID=13205553;gene_name=Y73F8A.1166
NC_003282.8	RefSeq	exon	15507656	15507805	.	+	.	Parent=NR_063171.1
NC_003282.8	RefSeq	transcript	15507745	15507765	.	+	.	ID=NR_063172.1;geneID=13205554;gene_name=21ur-8705
NC_003282.8	RefSeq	exon	15507745	15507765	.	+	.	Parent=NR_063172.1
NC_003282.8	RefSeq	transcript	15508313	15508333	.	+	.	ID=NR_063173.1;geneID=13205555;gene_name=21ur-5154
NC_003282.8	RefSeq	exon	15508313	15508333	.	+	.	Parent=NR_063173.1
NC_003282.8	RefSeq	transcript	15508779	15508799	.	+	.	ID=NR_063174.1;geneID=13205556;gene_name=21ur-8758
NC_003282.8	RefSeq	exon	15508779	15508799	.	+	.	Parent=NR_063174.1
NC_003282.8	RefSeq	transcript	15508977	15508997	.	+	.	ID=NR_063175.1;geneID=13205557;gene_name=21ur-7465
NC_003282.8	RefSeq	exon	15508977	15508997	.	+	.	Parent=NR_063175.1
NC_003282.8	RefSeq	transcript	15509296	15509316	.	+	.	ID=NR_063176.1;geneID=13205558;gene_name=21ur-10733
NC_003282.8	RefSeq	exon	15509296	15509316	.	+	.	Parent=NR_063176.1
NC_003282.8	RefSeq	transcript	15509711	15509731	.	+	.	ID=NR_063177.1;geneID=13205559;gene_name=21ur-8376
NC_003282.8	RefSeq	exon	15509711	15509731	.	+	.	Parent=NR_063177.1
NC_003282.8	RefSeq	transcript	15510101	15510121	.	+	.	ID=NR_063178.1;geneID=13205560;gene_name=21ur-7570
NC_003282.8	RefSeq	exon	15510101	15510121	.	+	.	Parent=NR_063178.1
NC_003282.8	RefSeq	transcript	15510104	15510124	.	+	.	ID=NR_063179.1;geneID=13205561;gene_name=21ur-14866
NC_003282.8	RefSeq	exon	15510104	15510124	.	+	.	Parent=NR_063179.1
NC_003282.8	RefSeq	transcript	15510216	15510236	.	+	.	ID=NR_063180.1;geneID=13205562;gene_name=21ur-11918
NC_003282.8	RefSeq	exon	15510216	15510236	.	+	.	Parent=NR_063180.1
NC_003282.8	RefSeq	transcript	15510217	15510237	.	+	.	ID=NR_063181.1;geneID=13205563;gene_name=21ur-12058
NC_003282.8	RefSeq	exon	15510217	15510237	.	+	.	Parent=NR_063181.1
NC_003282.8	RefSeq	transcript	15510303	15510323	.	+	.	ID=NR_063182.1;geneID=13205564;gene_name=21ur-6232
NC_003282.8	RefSeq	exon	15510303	15510323	.	+	.	Parent=NR_063182.1
NC_003282.8	RefSeq	mRNA	15513786	15514464	.	+	.	ID=rna-CELE_Y73F8A.31;geneID=190687;gene_name=gyg-3
NC_003282.8	RefSeq	exon	15513786	15513902	.	+	.	Parent=rna-CELE_Y73F8A.31
NC_003282.8	RefSeq	exon	15513958	15514269	.	+	.	Parent=rna-CELE_Y73F8A.31
NC_003282.8	RefSeq	exon	15514322	15514464	.	+	.	Parent=rna-CELE_Y73F8A.31
NC_003282.8	RefSeq	CDS	15513786	15513902	.	+	0	Parent=rna-CELE_Y73F8A.31
NC_003282.8	RefSeq	CDS	15513958	15514269	.	+	0	Parent=rna-CELE_Y73F8A.31
NC_003282.8	RefSeq	CDS	15514322	15514464	.	+	0	Parent=rna-CELE_Y73F8A.31
NC_003282.8	RefSeq	mRNA	15514506	15521442	.	-	.	ID=NM_001392446.1;geneID=190688;gene_name=Y73F8A.32
NC_003282.8	RefSeq	exon	15514506	15514693	.	-	.	Parent=NM_001392446.1
NC_003282.8	RefSeq	exon	15514760	15514820	.	-	.	Parent=NM_001392446.1
NC_003282.8	RefSeq	exon	15516538	15516734	.	-	.	Parent=NM_001392446.1
NC_003282.8	RefSeq	exon	15518280	15518364	.	-	.	Parent=NM_001392446.1
NC_003282.8	RefSeq	exon	15518688	15518787	.	-	.	Parent=NM_001392446.1
NC_003282.8	RefSeq	exon	15520115	15520211	.	-	.	Parent=NM_001392446.1
NC_003282.8	RefSeq	exon	15520829	15520940	.	-	.	Parent=NM_001392446.1
NC_003282.8	RefSeq	exon	15521227	15521442	.	-	.	Parent=NM_001392446.1
NC_003282.8	RefSeq	CDS	15514557	15514693	.	-	2	Parent=NM_001392446.1
NC_003282.8	RefSeq	CDS	15514760	15514805	.	-	0	Parent=NM_001392446.1
NC_003282.8	RefSeq	transcript	15514549	15521258	.	-	.	ID=NR_063183.1;geneID=190688;gene_name=Y73F8A.32
NC_003282.8	RefSeq	exon	15514549	15514693	.	-	.	Parent=NR_063183.1
NC_003282.8	RefSeq	exon	15514760	15514820	.	-	.	Parent=NR_063183.1
NC_003282.8	RefSeq	exon	15516538	15516734	.	-	.	Parent=NR_063183.1
NC_003282.8	RefSeq	exon	15518280	15518364	.	-	.	Parent=NR_063183.1
NC_003282.8	RefSeq	exon	15518688	15518787	.	-	.	Parent=NR_063183.1
NC_003282.8	RefSeq	exon	15520115	15520211	.	-	.	Parent=NR_063183.1
NC_003282.8	RefSeq	exon	15520829	15520940	.	-	.	Parent=NR_063183.1
NC_003282.8	RefSeq	exon	15521227	15521258	.	-	.	Parent=NR_063183.1
NC_003282.8	RefSeq	mRNA	15515495	15520934	.	+	.	ID=rna-CELE_Y73F8A.33;geneID=190689;gene_name=Y73F8A.33
NC_003282.8	RefSeq	exon	15515495	15515845	.	+	.	Parent=rna-CELE_Y73F8A.33
NC_003282.8	RefSeq	exon	15516259	15516498	.	+	.	Parent=rna-CELE_Y73F8A.33
NC_003282.8	RefSeq	exon	15516545	15516856	.	+	.	Parent=rna-CELE_Y73F8A.33
NC_003282.8	RefSeq	exon	15516901	15517002	.	+	.	Parent=rna-CELE_Y73F8A.33
NC_003282.8	RefSeq	exon	15517042	15517190	.	+	.	Parent=rna-CELE_Y73F8A.33
NC_003282.8	RefSeq	exon	15517617	15517763	.	+	.	Parent=rna-CELE_Y73F8A.33
NC_003282.8	RefSeq	exon	15517811	15517947	.	+	.	Parent=rna-CELE_Y73F8A.33
NC_003282.8	RefSeq	exon	15517993	15518239	.	+	.	Parent=rna-CELE_Y73F8A.33
NC_003282.8	RefSeq	exon	15518282	15518370	.	+	.	Parent=rna-CELE_Y73F8A.33
NC_003282.8	RefSeq	exon	15518423	15518831	.	+	.	Parent=rna-CELE_Y73F8A.33
NC_003282.8	RefSeq	exon	15520086	15520240	.	+	.	Parent=rna-CELE_Y73F8A.33
NC_003282.8	RefSeq	exon	15520288	15520485	.	+	.	Parent=rna-CELE_Y73F8A.33
NC_003282.8	RefSeq	exon	15520533	15520628	.	+	.	Parent=rna-CELE_Y73F8A.33
NC_003282.8	RefSeq	exon	15520675	15520934	.	+	.	Parent=rna-CELE_Y73F8A.33
NC_003282.8	RefSeq	CDS	15515495	15515845	.	+	0	Parent=rna-CELE_Y73F8A.33
NC_003282.8	RefSeq	CDS	15516259	15516498	.	+	0	Parent=rna-CELE_Y73F8A.33
NC_003282.8	RefSeq	CDS	15516545	15516856	.	+	0	Parent=rna-CELE_Y73F8A.33
NC_003282.8	RefSeq	CDS	15516901	15517002	.	+	0	Parent=rna-CELE_Y73F8A.33
NC_003282.8	RefSeq	CDS	15517042	15517190	.	+	0	Parent=rna-CELE_Y73F8A.33
NC_003282.8	RefSeq	CDS	15517617	15517763	.	+	1	Parent=rna-CELE_Y73F8A.33
NC_003282.8	RefSeq	CDS	15517811	15517947	.	+	1	Parent=rna-CELE_Y73F8A.33
NC_003282.8	RefSeq	CDS	15517993	15518239	.	+	2	Parent=rna-CELE_Y73F8A.33
NC_003282.8	RefSeq	CDS	15518282	15518370	.	+	1	Parent=rna-CELE_Y73F8A.33
NC_003282.8	RefSeq	CDS	15518423	15518831	.	+	2	Parent=rna-CELE_Y73F8A.33
NC_003282.8	RefSeq	CDS	15520086	15520240	.	+	1	Parent=rna-CELE_Y73F8A.33
NC_003282.8	RefSeq	CDS	15520288	15520485	.	+	2	Parent=rna-CELE_Y73F8A.33
NC_003282.8	RefSeq	CDS	15520533	15520628	.	+	2	Parent=rna-CELE_Y73F8A.33
NC_003282.8	RefSeq	CDS	15520675	15520934	.	+	2	Parent=rna-CELE_Y73F8A.33
NC_003282.8	RefSeq	mRNA	15521488	15522118	.	-	.	ID=rna-CELE_Y73F8A.37;geneID=3896815;gene_name=Y73F8A.37
NC_003282.8	RefSeq	exon	15521488	15521604	.	-	.	Parent=rna-CELE_Y73F8A.37
NC_003282.8	RefSeq	exon	15521656	15521823	.	-	.	Parent=rna-CELE_Y73F8A.37
NC_003282.8	RefSeq	exon	15521865	15521979	.	-	.	Parent=rna-CELE_Y73F8A.37
NC_003282.8	RefSeq	exon	15522028	15522118	.	-	.	Parent=rna-CELE_Y73F8A.37
NC_003282.8	RefSeq	CDS	15521488	15521604	.	-	1	Parent=rna-CELE_Y73F8A.37
NC_003282.8	RefSeq	CDS	15521656	15521823	.	-	1	Parent=rna-CELE_Y73F8A.37
NC_003282.8	RefSeq	CDS	15521865	15521979	.	-	2	Parent=rna-CELE_Y73F8A.37
NC_003282.8	RefSeq	CDS	15522028	15522118	.	-	0	Parent=rna-CELE_Y73F8A.37
NC_003282.8	RefSeq	transcript	15522594	15524764	.	+	.	ID=NR_101984.1;geneID=24105229;gene_name=anr-3
NC_003282.8	RefSeq	exon	15522594	15522688	.	+	.	Parent=NR_101984.1
NC_003282.8	RefSeq	exon	15524227	15524764	.	+	.	Parent=NR_101984.1
NC_003282.8	RefSeq	mRNA	15524092	15528528	.	-	.	ID=NM_001047595.3;geneID=178437;gene_name=ari-1.4
NC_003282.8	RefSeq	exon	15524092	15524315	.	-	.	Parent=NM_001047595.3
NC_003282.8	RefSeq	exon	15524388	15524660	.	-	.	Parent=NM_001047595.3
NC_003282.8	RefSeq	exon	15524716	15524836	.	-	.	Parent=NM_001047595.3
NC_003282.8	RefSeq	exon	15525681	15526108	.	-	.	Parent=NM_001047595.3
NC_003282.8	RefSeq	exon	15527273	15527692	.	-	.	Parent=NM_001047595.3
NC_003282.8	RefSeq	exon	15528368	15528436	.	-	.	Parent=NM_001047595.3
NC_003282.8	RefSeq	exon	15528481	15528528	.	-	.	Parent=NM_001047595.3
NC_003282.8	RefSeq	CDS	15524217	15524315	.	-	0	Parent=NM_001047595.3
NC_003282.8	RefSeq	CDS	15524388	15524660	.	-	0	Parent=NM_001047595.3
NC_003282.8	RefSeq	CDS	15524716	15524836	.	-	1	Parent=NM_001047595.3
NC_003282.8	RefSeq	CDS	15525681	15526108	.	-	0	Parent=NM_001047595.3
NC_003282.8	RefSeq	CDS	15527273	15527692	.	-	0	Parent=NM_001047595.3
NC_003282.8	RefSeq	CDS	15528368	15528436	.	-	0	Parent=NM_001047595.3
NC_003282.8	RefSeq	CDS	15528481	15528528	.	-	0	Parent=NM_001047595.3
NC_003282.8	RefSeq	mRNA	15524104	15526105	.	-	.	ID=NM_001268940.3;geneID=178437;gene_name=ari-1.4
NC_003282.8	RefSeq	exon	15524104	15524315	.	-	.	Parent=NM_001268940.3
NC_003282.8	RefSeq	exon	15524388	15524660	.	-	.	Parent=NM_001268940.3
NC_003282.8	RefSeq	exon	15524716	15524836	.	-	.	Parent=NM_001268940.3
NC_003282.8	RefSeq	exon	15525681	15526105	.	-	.	Parent=NM_001268940.3
NC_003282.8	RefSeq	CDS	15524217	15524315	.	-	0	Parent=NM_001268940.3
NC_003282.8	RefSeq	CDS	15524388	15524660	.	-	0	Parent=NM_001268940.3
NC_003282.8	RefSeq	CDS	15524716	15524836	.	-	1	Parent=NM_001268940.3
NC_003282.8	RefSeq	CDS	15525681	15526105	.	-	0	Parent=NM_001268940.3
NC_003282.8	RefSeq	mRNA	15524217	15524751	.	-	.	ID=NM_001047596.4;geneID=178437;gene_name=ari-1.4
NC_003282.8	RefSeq	exon	15524217	15524315	.	-	.	Parent=NM_001047596.4
NC_003282.8	RefSeq	exon	15524388	15524660	.	-	.	Parent=NM_001047596.4
NC_003282.8	RefSeq	exon	15524716	15524751	.	-	.	Parent=NM_001047596.4
NC_003282.8	RefSeq	CDS	15524217	15524315	.	-	0	Parent=NM_001047596.4
NC_003282.8	RefSeq	CDS	15524388	15524660	.	-	0	Parent=NM_001047596.4
NC_003282.8	RefSeq	CDS	15524716	15524751	.	-	0	Parent=NM_001047596.4
NC_003282.8	RefSeq	mRNA	15524217	15527662	.	-	.	ID=NM_001268939.3;geneID=178437;gene_name=ari-1.4
NC_003282.8	RefSeq	exon	15524217	15524315	.	-	.	Parent=NM_001268939.3
NC_003282.8	RefSeq	exon	15524388	15524660	.	-	.	Parent=NM_001268939.3
NC_003282.8	RefSeq	exon	15524716	15524836	.	-	.	Parent=NM_001268939.3
NC_003282.8	RefSeq	exon	15525681	15526108	.	-	.	Parent=NM_001268939.3
NC_003282.8	RefSeq	exon	15527273	15527662	.	-	.	Parent=NM_001268939.3
NC_003282.8	RefSeq	CDS	15524217	15524315	.	-	0	Parent=NM_001268939.3
NC_003282.8	RefSeq	CDS	15524388	15524660	.	-	0	Parent=NM_001268939.3
NC_003282.8	RefSeq	CDS	15524716	15524836	.	-	1	Parent=NM_001268939.3
NC_003282.8	RefSeq	CDS	15525681	15526108	.	-	0	Parent=NM_001268939.3
NC_003282.8	RefSeq	CDS	15527273	15527662	.	-	0	Parent=NM_001268939.3
NC_003282.8	RefSeq	mRNA	15529206	15530144	.	+	.	ID=rna-CELE_Y73F8A.1173;geneID=13205570;gene_name=Y73F8A.1173
NC_003282.8	RefSeq	exon	15529206	15529271	.	+	.	Parent=rna-CELE_Y73F8A.1173
NC_003282.8	RefSeq	exon	15529812	15530019	.	+	.	Parent=rna-CELE_Y73F8A.1173
NC_003282.8	RefSeq	exon	15530070	15530144	.	+	.	Parent=rna-CELE_Y73F8A.1173
NC_003282.8	RefSeq	CDS	15529206	15529271	.	+	0	Parent=rna-CELE_Y73F8A.1173
NC_003282.8	RefSeq	CDS	15529812	15530019	.	+	0	Parent=rna-CELE_Y73F8A.1173
NC_003282.8	RefSeq	CDS	15530070	15530144	.	+	2	Parent=rna-CELE_Y73F8A.1173
NC_003282.8	RefSeq	transcript	15530867	15530887	.	-	.	ID=NR_063184.1;geneID=13205571;gene_name=21ur-11151
NC_003282.8	RefSeq	exon	15530867	15530887	.	-	.	Parent=NR_063184.1
NC_003282.8	RefSeq	transcript	15531099	15531119	.	-	.	ID=NR_063185.1;geneID=13205572;gene_name=21ur-7096
NC_003282.8	RefSeq	exon	15531099	15531119	.	-	.	Parent=NR_063185.1
NC_003282.8	RefSeq	transcript	15531284	15531304	.	-	.	ID=NR_063186.1;geneID=13205573;gene_name=21ur-9050
NC_003282.8	RefSeq	exon	15531284	15531304	.	-	.	Parent=NR_063186.1
NC_003282.8	RefSeq	transcript	15531458	15531478	.	-	.	ID=NR_063187.1;geneID=13205574;gene_name=21ur-10891
NC_003282.8	RefSeq	exon	15531458	15531478	.	-	.	Parent=NR_063187.1
NC_003282.8	RefSeq	transcript	15531700	15531720	.	-	.	ID=NR_063188.1;geneID=13205575;gene_name=21ur-11473
NC_003282.8	RefSeq	exon	15531700	15531720	.	-	.	Parent=NR_063188.1
NC_003282.8	RefSeq	transcript	15531703	15531723	.	-	.	ID=NR_063189.1;geneID=13205576;gene_name=21ur-9945
NC_003282.8	RefSeq	exon	15531703	15531723	.	-	.	Parent=NR_063189.1
NC_003282.8	RefSeq	transcript	15531922	15531942	.	-	.	ID=NR_063190.1;geneID=13205577;gene_name=21ur-15475
NC_003282.8	RefSeq	exon	15531922	15531942	.	-	.	Parent=NR_063190.1
NC_003282.8	RefSeq	transcript	15532090	15532110	.	-	.	ID=NR_063191.1;geneID=13205578;gene_name=21ur-8137
NC_003282.8	RefSeq	exon	15532090	15532110	.	-	.	Parent=NR_063191.1
NC_003282.8	RefSeq	transcript	15532291	15532311	.	-	.	ID=NR_063192.1;geneID=13205579;gene_name=21ur-5583
NC_003282.8	RefSeq	exon	15532291	15532311	.	-	.	Parent=NR_063192.1
NC_003282.8	RefSeq	transcript	15532427	15532447	.	-	.	ID=NR_063193.1;geneID=13205580;gene_name=21ur-6517
NC_003282.8	RefSeq	exon	15532427	15532447	.	-	.	Parent=NR_063193.1
NC_003282.8	RefSeq	transcript	15532638	15532658	.	-	.	ID=NR_063194.1;geneID=13205581;gene_name=21ur-5355
NC_003282.8	RefSeq	exon	15532638	15532658	.	-	.	Parent=NR_063194.1
NC_003282.8	RefSeq	transcript	15532814	15532834	.	-	.	ID=NR_063195.1;geneID=13205582;gene_name=21ur-11512
NC_003282.8	RefSeq	exon	15532814	15532834	.	-	.	Parent=NR_063195.1
NC_003282.8	RefSeq	transcript	15533088	15533108	.	-	.	ID=NR_063196.1;geneID=13205583;gene_name=21ur-1713
NC_003282.8	RefSeq	exon	15533088	15533108	.	-	.	Parent=NR_063196.1
NC_003282.8	RefSeq	mRNA	15533167	15539944	.	-	.	ID=NM_001268941.4;geneID=178438;gene_name=Y73F8A.35
NC_003282.8	RefSeq	exon	15533167	15533522	.	-	.	Parent=NM_001268941.4
NC_003282.8	RefSeq	exon	15534391	15534486	.	-	.	Parent=NM_001268941.4
NC_003282.8	RefSeq	exon	15534537	15534645	.	-	.	Parent=NM_001268941.4
NC_003282.8	RefSeq	exon	15534705	15534868	.	-	.	Parent=NM_001268941.4
NC_003282.8	RefSeq	exon	15536334	15536555	.	-	.	Parent=NM_001268941.4
NC_003282.8	RefSeq	exon	15536602	15536851	.	-	.	Parent=NM_001268941.4
NC_003282.8	RefSeq	exon	15537790	15537878	.	-	.	Parent=NM_001268941.4
NC_003282.8	RefSeq	exon	15537968	15538107	.	-	.	Parent=NM_001268941.4
NC_003282.8	RefSeq	exon	15538154	15538266	.	-	.	Parent=NM_001268941.4
NC_003282.8	RefSeq	exon	15538403	15538498	.	-	.	Parent=NM_001268941.4
NC_003282.8	RefSeq	exon	15539084	15539230	.	-	.	Parent=NM_001268941.4
NC_003282.8	RefSeq	exon	15539450	15539568	.	-	.	Parent=NM_001268941.4
NC_003282.8	RefSeq	exon	15539697	15539944	.	-	.	Parent=NM_001268941.4
NC_003282.8	RefSeq	CDS	15533346	15533522	.	-	0	Parent=NM_001268941.4
NC_003282.8	RefSeq	CDS	15534391	15534486	.	-	0	Parent=NM_001268941.4
NC_003282.8	RefSeq	CDS	15534537	15534645	.	-	1	Parent=NM_001268941.4
NC_003282.8	RefSeq	CDS	15534705	15534868	.	-	0	Parent=NM_001268941.4
NC_003282.8	RefSeq	CDS	15536334	15536555	.	-	0	Parent=NM_001268941.4
NC_003282.8	RefSeq	CDS	15536602	15536851	.	-	1	Parent=NM_001268941.4
NC_003282.8	RefSeq	CDS	15537790	15537878	.	-	0	Parent=NM_001268941.4
NC_003282.8	RefSeq	CDS	15537968	15538107	.	-	2	Parent=NM_001268941.4
NC_003282.8	RefSeq	CDS	15538154	15538266	.	-	1	Parent=NM_001268941.4
NC_003282.8	RefSeq	CDS	15538403	15538498	.	-	1	Parent=NM_001268941.4
NC_003282.8	RefSeq	CDS	15539084	15539230	.	-	1	Parent=NM_001268941.4
NC_003282.8	RefSeq	CDS	15539450	15539568	.	-	0	Parent=NM_001268941.4
NC_003282.8	RefSeq	CDS	15539697	15539939	.	-	0	Parent=NM_001268941.4
NC_003282.8	RefSeq	mRNA	15533346	15539559	.	-	.	ID=NM_001268942.3;geneID=178438;gene_name=Y73F8A.35
NC_003282.8	RefSeq	exon	15533346	15533522	.	-	.	Parent=NM_001268942.3
NC_003282.8	RefSeq	exon	15534391	15534486	.	-	.	Parent=NM_001268942.3
NC_003282.8	RefSeq	exon	15534537	15534645	.	-	.	Parent=NM_001268942.3
NC_003282.8	RefSeq	exon	15534705	15534868	.	-	.	Parent=NM_001268942.3
NC_003282.8	RefSeq	exon	15536334	15536555	.	-	.	Parent=NM_001268942.3
NC_003282.8	RefSeq	exon	15536602	15536851	.	-	.	Parent=NM_001268942.3
NC_003282.8	RefSeq	exon	15537790	15537878	.	-	.	Parent=NM_001268942.3
NC_003282.8	RefSeq	exon	15537968	15538107	.	-	.	Parent=NM_001268942.3
NC_003282.8	RefSeq	exon	15538154	15538266	.	-	.	Parent=NM_001268942.3
NC_003282.8	RefSeq	exon	15538403	15538498	.	-	.	Parent=NM_001268942.3
NC_003282.8	RefSeq	exon	15539084	15539230	.	-	.	Parent=NM_001268942.3
NC_003282.8	RefSeq	exon	15539450	15539559	.	-	.	Parent=NM_001268942.3
NC_003282.8	RefSeq	CDS	15533346	15533522	.	-	0	Parent=NM_001268942.3
NC_003282.8	RefSeq	CDS	15534391	15534486	.	-	0	Parent=NM_001268942.3
NC_003282.8	RefSeq	CDS	15534537	15534645	.	-	1	Parent=NM_001268942.3
NC_003282.8	RefSeq	CDS	15534705	15534868	.	-	0	Parent=NM_001268942.3
NC_003282.8	RefSeq	CDS	15536334	15536555	.	-	0	Parent=NM_001268942.3
NC_003282.8	RefSeq	CDS	15536602	15536851	.	-	1	Parent=NM_001268942.3
NC_003282.8	RefSeq	CDS	15537790	15537878	.	-	0	Parent=NM_001268942.3
NC_003282.8	RefSeq	CDS	15537968	15538107	.	-	2	Parent=NM_001268942.3
NC_003282.8	RefSeq	CDS	15538154	15538266	.	-	1	Parent=NM_001268942.3
NC_003282.8	RefSeq	CDS	15538403	15538498	.	-	1	Parent=NM_001268942.3
NC_003282.8	RefSeq	CDS	15539084	15539230	.	-	1	Parent=NM_001268942.3
NC_003282.8	RefSeq	CDS	15539450	15539559	.	-	0	Parent=NM_001268942.3
NC_003282.8	RefSeq	transcript	15533538	15533558	.	-	.	ID=NR_063197.1;geneID=13205585;gene_name=21ur-6084
NC_003282.8	RefSeq	exon	15533538	15533558	.	-	.	Parent=NR_063197.1
NC_003282.8	RefSeq	transcript	15533986	15534006	.	+	.	ID=NR_063198.1;geneID=13205586;gene_name=21ur-1883
NC_003282.8	RefSeq	exon	15533986	15534006	.	+	.	Parent=NR_063198.1
NC_003282.8	RefSeq	transcript	15534111	15534131	.	-	.	ID=NR_063199.1;geneID=13205587;gene_name=21ur-11550
NC_003282.8	RefSeq	exon	15534111	15534131	.	-	.	Parent=NR_063199.1
NC_003282.8	RefSeq	transcript	15534116	15534136	.	-	.	ID=NR_063200.1;geneID=13205588;gene_name=21ur-2852
NC_003282.8	RefSeq	exon	15534116	15534136	.	-	.	Parent=NR_063200.1
NC_003282.8	RefSeq	transcript	15534117	15534137	.	-	.	ID=NR_063201.1;geneID=13205589;gene_name=21ur-9985
NC_003282.8	RefSeq	exon	15534117	15534137	.	-	.	Parent=NR_063201.1
NC_003282.8	RefSeq	transcript	15534551	15534571	.	+	.	ID=NR_063202.1;geneID=13205590;gene_name=21ur-9369
NC_003282.8	RefSeq	exon	15534551	15534571	.	+	.	Parent=NR_063202.1
NC_003282.8	RefSeq	transcript	15534552	15534572	.	+	.	ID=NR_063203.1;geneID=13205591;gene_name=21ur-7872
NC_003282.8	RefSeq	exon	15534552	15534572	.	+	.	Parent=NR_063203.1
NC_003282.8	RefSeq	transcript	15534940	15534960	.	+	.	ID=NR_063204.1;geneID=13205592;gene_name=21ur-2365
NC_003282.8	RefSeq	exon	15534940	15534960	.	+	.	Parent=NR_063204.1
NC_003282.8	RefSeq	transcript	15534943	15534963	.	+	.	ID=NR_063205.1;geneID=13205593;gene_name=21ur-6345
NC_003282.8	RefSeq	exon	15534943	15534963	.	+	.	Parent=NR_063205.1
NC_003282.8	RefSeq	transcript	15535614	15535634	.	+	.	ID=NR_063206.1;geneID=13205594;gene_name=21ur-798
NC_003282.8	RefSeq	exon	15535614	15535634	.	+	.	Parent=NR_063206.1
NC_003282.8	RefSeq	transcript	15535733	15535753	.	+	.	ID=NR_063207.1;geneID=13205595;gene_name=21ur-1508
NC_003282.8	RefSeq	exon	15535733	15535753	.	+	.	Parent=NR_063207.1
NC_003282.8	RefSeq	transcript	15535887	15535907	.	+	.	ID=NR_063208.1;geneID=13205596;gene_name=21ur-7759
NC_003282.8	RefSeq	exon	15535887	15535907	.	+	.	Parent=NR_063208.1
NC_003282.8	RefSeq	transcript	15536062	15536082	.	+	.	ID=NR_063209.1;geneID=13205597;gene_name=21ur-3732
NC_003282.8	RefSeq	exon	15536062	15536082	.	+	.	Parent=NR_063209.1
NC_003282.8	RefSeq	transcript	15536065	15536085	.	+	.	ID=NR_063210.1;geneID=13205598;gene_name=21ur-2538
NC_003282.8	RefSeq	exon	15536065	15536085	.	+	.	Parent=NR_063210.1
NC_003282.8	RefSeq	transcript	15536423	15536443	.	-	.	ID=NR_063211.1;geneID=13205599;gene_name=21ur-7836
NC_003282.8	RefSeq	exon	15536423	15536443	.	-	.	Parent=NR_063211.1
NC_003282.8	RefSeq	transcript	15537031	15537051	.	+	.	ID=NR_063212.1;geneID=13205600;gene_name=21ur-3215
NC_003282.8	RefSeq	exon	15537031	15537051	.	+	.	Parent=NR_063212.1
NC_003282.8	RefSeq	transcript	15537286	15537306	.	+	.	ID=NR_063213.1;geneID=13205601;gene_name=21ur-3366
NC_003282.8	RefSeq	exon	15537286	15537306	.	+	.	Parent=NR_063213.1
NC_003282.8	RefSeq	transcript	15537290	15537310	.	+	.	ID=NR_063214.1;geneID=13205602;gene_name=21ur-516
NC_003282.8	RefSeq	exon	15537290	15537310	.	+	.	Parent=NR_063214.1
NC_003282.8	RefSeq	transcript	15537294	15537314	.	+	.	ID=NR_063215.1;geneID=13205603;gene_name=21ur-10370
NC_003282.8	RefSeq	exon	15537294	15537314	.	+	.	Parent=NR_063215.1
NC_003282.8	RefSeq	transcript	15537444	15537464	.	+	.	ID=NR_063216.1;geneID=13205604;gene_name=21ur-7091
NC_003282.8	RefSeq	exon	15537444	15537464	.	+	.	Parent=NR_063216.1
NC_003282.8	RefSeq	transcript	15537445	15537465	.	+	.	ID=NR_063217.1;geneID=13205605;gene_name=21ur-11171
NC_003282.8	RefSeq	exon	15537445	15537465	.	+	.	Parent=NR_063217.1
NC_003282.8	RefSeq	transcript	15537643	15537663	.	+	.	ID=NR_063218.1;geneID=13205606;gene_name=21ur-2139
NC_003282.8	RefSeq	exon	15537643	15537663	.	+	.	Parent=NR_063218.1
NC_003282.8	RefSeq	transcript	15538547	15538567	.	-	.	ID=NR_063219.1;geneID=13205607;gene_name=21ur-1507
NC_003282.8	RefSeq	exon	15538547	15538567	.	-	.	Parent=NR_063219.1
NC_003282.8	RefSeq	transcript	15538916	15538936	.	-	.	ID=NR_063220.1;geneID=13205608;gene_name=21ur-788
NC_003282.8	RefSeq	exon	15538916	15538936	.	-	.	Parent=NR_063220.1
NC_003282.8	RefSeq	transcript	15539417	15539437	.	+	.	ID=NR_063221.1;geneID=13205609;gene_name=21ur-8391
NC_003282.8	RefSeq	exon	15539417	15539437	.	+	.	Parent=NR_063221.1
NC_003282.8	RefSeq	transcript	15540042	15540062	.	-	.	ID=NR_063222.1;geneID=13205610;gene_name=21ur-8697
NC_003282.8	RefSeq	exon	15540042	15540062	.	-	.	Parent=NR_063222.1
NC_003282.8	RefSeq	transcript	15540300	15540320	.	+	.	ID=NR_063223.1;geneID=13205611;gene_name=21ur-6667
NC_003282.8	RefSeq	exon	15540300	15540320	.	+	.	Parent=NR_063223.1
NC_003282.8	RefSeq	transcript	15540450	15540470	.	+	.	ID=NR_063224.1;geneID=13205612;gene_name=21ur-4300
NC_003282.8	RefSeq	exon	15540450	15540470	.	+	.	Parent=NR_063224.1
NC_003282.8	RefSeq	transcript	15540453	15540473	.	+	.	ID=NR_063225.1;geneID=13205613;gene_name=21ur-12494
NC_003282.8	RefSeq	exon	15540453	15540473	.	+	.	Parent=NR_063225.1
NC_003282.8	RefSeq	transcript	15540669	15540689	.	+	.	ID=NR_063226.1;geneID=13205614;gene_name=21ur-9661
NC_003282.8	RefSeq	exon	15540669	15540689	.	+	.	Parent=NR_063226.1
NC_003282.8	RefSeq	transcript	15540778	15540798	.	-	.	ID=NR_063227.1;geneID=13205615;gene_name=21ur-11599
NC_003282.8	RefSeq	exon	15540778	15540798	.	-	.	Parent=NR_063227.1
NC_003282.8	RefSeq	transcript	15541081	15541101	.	-	.	ID=NR_063228.1;geneID=13205616;gene_name=21ur-2685
NC_003282.8	RefSeq	exon	15541081	15541101	.	-	.	Parent=NR_063228.1
NC_003282.8	RefSeq	transcript	15541199	15541219	.	+	.	ID=NR_063229.1;geneID=13205617;gene_name=21ur-14957
NC_003282.8	RefSeq	exon	15541199	15541219	.	+	.	Parent=NR_063229.1
NC_003282.8	RefSeq	transcript	15541317	15541337	.	-	.	ID=NR_063230.1;geneID=13205618;gene_name=21ur-13100
NC_003282.8	RefSeq	exon	15541317	15541337	.	-	.	Parent=NR_063230.1
NC_003282.8	RefSeq	transcript	15541466	15541486	.	-	.	ID=NR_063231.1;geneID=13205619;gene_name=21ur-10708
NC_003282.8	RefSeq	exon	15541466	15541486	.	-	.	Parent=NR_063231.1
NC_003282.8	RefSeq	transcript	15541590	15541610	.	-	.	ID=NR_063232.1;geneID=13205620;gene_name=21ur-1642
NC_003282.8	RefSeq	exon	15541590	15541610	.	-	.	Parent=NR_063232.1
NC_003282.8	RefSeq	transcript	15541769	15541789	.	-	.	ID=NR_063233.1;geneID=13205621;gene_name=21ur-8586
NC_003282.8	RefSeq	exon	15541769	15541789	.	-	.	Parent=NR_063233.1
NC_003282.8	RefSeq	transcript	15541886	15541906	.	-	.	ID=NR_063234.1;geneID=13205622;gene_name=21ur-163
NC_003282.8	RefSeq	exon	15541886	15541906	.	-	.	Parent=NR_063234.1
NC_003282.8	RefSeq	transcript	15541887	15541907	.	-	.	ID=NR_063235.1;geneID=13205623;gene_name=21ur-10513
NC_003282.8	RefSeq	exon	15541887	15541907	.	-	.	Parent=NR_063235.1
NC_003282.8	RefSeq	transcript	15542075	15542095	.	-	.	ID=NR_063236.1;geneID=13205624;gene_name=21ur-2331
NC_003282.8	RefSeq	exon	15542075	15542095	.	-	.	Parent=NR_063236.1
NC_003282.8	RefSeq	transcript	15542243	15542263	.	-	.	ID=NR_063237.1;geneID=13205625;gene_name=21ur-3337
NC_003282.8	RefSeq	exon	15542243	15542263	.	-	.	Parent=NR_063237.1
NC_003282.8	RefSeq	transcript	15542639	15542659	.	-	.	ID=NR_063238.1;geneID=13205626;gene_name=21ur-2282
NC_003282.8	RefSeq	exon	15542639	15542659	.	-	.	Parent=NR_063238.1
NC_003282.8	RefSeq	transcript	15542798	15542818	.	+	.	ID=NR_063239.1;geneID=13205627;gene_name=21ur-9707
NC_003282.8	RefSeq	exon	15542798	15542818	.	+	.	Parent=NR_063239.1
NC_003282.8	RefSeq	transcript	15542801	15542821	.	+	.	ID=NR_063240.1;geneID=13205628;gene_name=21ur-437
NC_003282.8	RefSeq	exon	15542801	15542821	.	+	.	Parent=NR_063240.1
NC_003282.8	RefSeq	transcript	15543100	15543120	.	+	.	ID=NR_063241.1;geneID=13205629;gene_name=21ur-7662
NC_003282.8	RefSeq	exon	15543100	15543120	.	+	.	Parent=NR_063241.1
NC_003282.8	RefSeq	transcript	15543104	15543124	.	+	.	ID=NR_063242.1;geneID=13205630;gene_name=21ur-15092
NC_003282.8	RefSeq	exon	15543104	15543124	.	+	.	Parent=NR_063242.1
NC_003282.8	RefSeq	transcript	15543266	15543286	.	-	.	ID=NR_063243.1;geneID=13205631;gene_name=21ur-1318
NC_003282.8	RefSeq	exon	15543266	15543286	.	-	.	Parent=NR_063243.1
NC_003282.8	RefSeq	transcript	15543689	15543709	.	-	.	ID=NR_063244.1;geneID=13205632;gene_name=21ur-4733
NC_003282.8	RefSeq	exon	15543689	15543709	.	-	.	Parent=NR_063244.1
NC_003282.8	RefSeq	transcript	15544078	15544098	.	-	.	ID=NR_063245.1;geneID=13205633;gene_name=21ur-335
NC_003282.8	RefSeq	exon	15544078	15544098	.	-	.	Parent=NR_063245.1
NC_003282.8	RefSeq	transcript	15544287	15544307	.	-	.	ID=NR_063246.1;geneID=13205634;gene_name=21ur-7551
NC_003282.8	RefSeq	exon	15544287	15544307	.	-	.	Parent=NR_063246.1
NC_003282.8	RefSeq	transcript	15544353	15544373	.	-	.	ID=NR_063247.1;geneID=13205635;gene_name=21ur-11400
NC_003282.8	RefSeq	exon	15544353	15544373	.	-	.	Parent=NR_063247.1
NC_003282.8	RefSeq	transcript	15544356	15544376	.	-	.	ID=NR_063248.1;geneID=13205636;gene_name=21ur-269
NC_003282.8	RefSeq	exon	15544356	15544376	.	-	.	Parent=NR_063248.1
NC_003282.8	RefSeq	transcript	15544729	15544749	.	+	.	ID=NR_063249.1;geneID=13205637;gene_name=21ur-4028
NC_003282.8	RefSeq	exon	15544729	15544749	.	+	.	Parent=NR_063249.1
NC_003282.8	RefSeq	transcript	15544979	15544999	.	+	.	ID=NR_063250.1;geneID=13205638;gene_name=21ur-2583
NC_003282.8	RefSeq	exon	15544979	15544999	.	+	.	Parent=NR_063250.1
NC_003282.8	RefSeq	transcript	15544982	15545002	.	+	.	ID=NR_063251.1;geneID=13205639;gene_name=21ur-3196
NC_003282.8	RefSeq	exon	15544982	15545002	.	+	.	Parent=NR_063251.1
NC_003282.8	RefSeq	transcript	15545244	15545264	.	-	.	ID=NR_063252.1;geneID=13205640;gene_name=21ur-3558
NC_003282.8	RefSeq	exon	15545244	15545264	.	-	.	Parent=NR_063252.1
NC_003282.8	RefSeq	transcript	15545247	15545267	.	-	.	ID=NR_063253.1;geneID=13205641;gene_name=21ur-13466
NC_003282.8	RefSeq	exon	15545247	15545267	.	-	.	Parent=NR_063253.1
NC_003282.8	RefSeq	transcript	15545435	15545455	.	-	.	ID=NR_063254.1;geneID=13205642;gene_name=21ur-4286
NC_003282.8	RefSeq	exon	15545435	15545455	.	-	.	Parent=NR_063254.1
NC_003282.8	RefSeq	transcript	15545438	15545458	.	-	.	ID=NR_063255.1;geneID=13205643;gene_name=21ur-3442
NC_003282.8	RefSeq	exon	15545438	15545458	.	-	.	Parent=NR_063255.1
NC_003282.8	RefSeq	transcript	15545680	15545700	.	+	.	ID=NR_063256.1;geneID=13205644;gene_name=21ur-13888
NC_003282.8	RefSeq	exon	15545680	15545700	.	+	.	Parent=NR_063256.1
NC_003282.8	RefSeq	transcript	15546253	15546273	.	+	.	ID=NR_063257.1;geneID=13205645;gene_name=21ur-8474
NC_003282.8	RefSeq	exon	15546253	15546273	.	+	.	Parent=NR_063257.1
NC_003282.8	RefSeq	transcript	15546560	15546580	.	+	.	ID=NR_063258.1;geneID=13205646;gene_name=21ur-8230
NC_003282.8	RefSeq	exon	15546560	15546580	.	+	.	Parent=NR_063258.1
NC_003282.8	RefSeq	transcript	15546835	15546855	.	+	.	ID=NR_063259.1;geneID=13205647;gene_name=21ur-7244
NC_003282.8	RefSeq	exon	15546835	15546855	.	+	.	Parent=NR_063259.1
NC_003282.8	RefSeq	transcript	15546991	15547011	.	+	.	ID=NR_063260.1;geneID=13205648;gene_name=21ur-752
NC_003282.8	RefSeq	exon	15546991	15547011	.	+	.	Parent=NR_063260.1
NC_003282.8	RefSeq	transcript	15547278	15547298	.	-	.	ID=NR_063261.1;geneID=13205649;gene_name=21ur-451
NC_003282.8	RefSeq	exon	15547278	15547298	.	-	.	Parent=NR_063261.1
NC_003282.8	RefSeq	transcript	15547450	15547470	.	+	.	ID=NR_063262.1;geneID=13205650;gene_name=21ur-7987
NC_003282.8	RefSeq	exon	15547450	15547470	.	+	.	Parent=NR_063262.1
NC_003282.8	RefSeq	transcript	15547451	15547471	.	+	.	ID=NR_063263.1;geneID=13205651;gene_name=21ur-10868
NC_003282.8	RefSeq	exon	15547451	15547471	.	+	.	Parent=NR_063263.1
NC_003282.8	RefSeq	transcript	15547453	15547473	.	+	.	ID=NR_063264.1;geneID=13205652;gene_name=21ur-12177
NC_003282.8	RefSeq	exon	15547453	15547473	.	+	.	Parent=NR_063264.1
NC_003282.8	RefSeq	transcript	15547455	15547475	.	+	.	ID=NR_063265.1;geneID=13205653;gene_name=21ur-14409
NC_003282.8	RefSeq	exon	15547455	15547475	.	+	.	Parent=NR_063265.1
NC_003282.8	RefSeq	transcript	15547456	15547476	.	+	.	ID=NR_063266.1;geneID=13205654;gene_name=21ur-3124
NC_003282.8	RefSeq	exon	15547456	15547476	.	+	.	Parent=NR_063266.1
NC_003282.8	RefSeq	transcript	15547608	15547628	.	-	.	ID=NR_063267.1;geneID=13205655;gene_name=21ur-4949
NC_003282.8	RefSeq	exon	15547608	15547628	.	-	.	Parent=NR_063267.1
NC_003282.8	RefSeq	transcript	15547845	15547865	.	+	.	ID=NR_063268.1;geneID=13205656;gene_name=21ur-2939
NC_003282.8	RefSeq	exon	15547845	15547865	.	+	.	Parent=NR_063268.1
NC_003282.8	RefSeq	transcript	15548606	15548626	.	+	.	ID=NR_063269.1;geneID=13205657;gene_name=21ur-13463
NC_003282.8	RefSeq	exon	15548606	15548626	.	+	.	Parent=NR_063269.1
NC_003282.8	RefSeq	transcript	15548834	15548854	.	-	.	ID=NR_063270.1;geneID=13205658;gene_name=21ur-12587
NC_003282.8	RefSeq	exon	15548834	15548854	.	-	.	Parent=NR_063270.1
NC_003282.8	RefSeq	transcript	15548862	15548882	.	+	.	ID=NR_063271.1;geneID=13205659;gene_name=21ur-10700
NC_003282.8	RefSeq	exon	15548862	15548882	.	+	.	Parent=NR_063271.1
NC_003282.8	RefSeq	transcript	15548953	15548973	.	-	.	ID=NR_063272.1;geneID=13205660;gene_name=21ur-1574
NC_003282.8	RefSeq	exon	15548953	15548973	.	-	.	Parent=NR_063272.1
NC_003282.8	RefSeq	transcript	15549128	15549148	.	+	.	ID=NR_063273.1;geneID=13205661;gene_name=21ur-12133
NC_003282.8	RefSeq	exon	15549128	15549148	.	+	.	Parent=NR_063273.1
NC_003282.8	RefSeq	transcript	15549129	15549149	.	+	.	ID=NR_063274.1;geneID=13205662;gene_name=21ur-134
NC_003282.8	RefSeq	exon	15549129	15549149	.	+	.	Parent=NR_063274.1
NC_003282.8	RefSeq	transcript	15549132	15549152	.	+	.	ID=NR_063275.1;geneID=13205663;gene_name=21ur-7594
NC_003282.8	RefSeq	exon	15549132	15549152	.	+	.	Parent=NR_063275.1
NC_003282.8	RefSeq	transcript	15549417	15549437	.	-	.	ID=NR_063276.1;geneID=13205664;gene_name=21ur-1252
NC_003282.8	RefSeq	exon	15549417	15549437	.	-	.	Parent=NR_063276.1
NC_003282.8	RefSeq	transcript	15549439	15549459	.	+	.	ID=NR_063277.1;geneID=13205665;gene_name=21ur-5130
NC_003282.8	RefSeq	exon	15549439	15549459	.	+	.	Parent=NR_063277.1
NC_003282.8	RefSeq	transcript	15549690	15549710	.	+	.	ID=NR_063278.1;geneID=13205666;gene_name=21ur-1903
NC_003282.8	RefSeq	exon	15549690	15549710	.	+	.	Parent=NR_063278.1
NC_003282.8	RefSeq	transcript	15549833	15549853	.	-	.	ID=NR_063279.1;geneID=13205667;gene_name=21ur-2704
NC_003282.8	RefSeq	exon	15549833	15549853	.	-	.	Parent=NR_063279.1
NC_003282.8	RefSeq	transcript	15550003	15550023	.	+	.	ID=NR_063280.1;geneID=13205668;gene_name=21ur-12851
NC_003282.8	RefSeq	exon	15550003	15550023	.	+	.	Parent=NR_063280.1
NC_003282.8	RefSeq	transcript	15550004	15550024	.	+	.	ID=NR_063281.1;geneID=13205669;gene_name=21ur-1125
NC_003282.8	RefSeq	exon	15550004	15550024	.	+	.	Parent=NR_063281.1
NC_003282.8	RefSeq	transcript	15550366	15550386	.	-	.	ID=NR_063282.1;geneID=13205670;gene_name=21ur-1123
NC_003282.8	RefSeq	exon	15550366	15550386	.	-	.	Parent=NR_063282.1
NC_003282.8	RefSeq	transcript	15550466	15550486	.	-	.	ID=NR_063283.1;geneID=13205671;gene_name=21ur-14223
NC_003282.8	RefSeq	exon	15550466	15550486	.	-	.	Parent=NR_063283.1
NC_003282.8	RefSeq	transcript	15550467	15550487	.	-	.	ID=NR_063284.1;geneID=13205672;gene_name=21ur-8116
NC_003282.8	RefSeq	exon	15550467	15550487	.	-	.	Parent=NR_063284.1
NC_003282.8	RefSeq	transcript	15550605	15550625	.	-	.	ID=NR_063285.1;geneID=13205673;gene_name=21ur-3324
NC_003282.8	RefSeq	exon	15550605	15550625	.	-	.	Parent=NR_063285.1
NC_003282.8	RefSeq	transcript	15550829	15550849	.	-	.	ID=NR_063286.1;geneID=13205674;gene_name=21ur-7310
NC_003282.8	RefSeq	exon	15550829	15550849	.	-	.	Parent=NR_063286.1
NC_003282.8	RefSeq	transcript	15550832	15550852	.	-	.	ID=NR_063287.1;geneID=13205675;gene_name=21ur-791
NC_003282.8	RefSeq	exon	15550832	15550852	.	-	.	Parent=NR_063287.1
NC_003282.8	RefSeq	mRNA	15550851	15554721	.	-	.	ID=NM_001383255.2;geneID=178439;gene_name=Y105C5A.1
NC_003282.8	RefSeq	exon	15550851	15551357	.	-	.	Parent=NM_001383255.2
NC_003282.8	RefSeq	exon	15551594	15552349	.	-	.	Parent=NM_001383255.2
NC_003282.8	RefSeq	exon	15553287	15553918	.	-	.	Parent=NM_001383255.2
NC_003282.8	RefSeq	exon	15553962	15554721	.	-	.	Parent=NM_001383255.2
NC_003282.8	RefSeq	CDS	15551190	15551357	.	-	0	Parent=NM_001383255.2
NC_003282.8	RefSeq	CDS	15551594	15552349	.	-	0	Parent=NM_001383255.2
NC_003282.8	RefSeq	CDS	15553287	15553918	.	-	2	Parent=NM_001383255.2
NC_003282.8	RefSeq	CDS	15553962	15554709	.	-	0	Parent=NM_001383255.2
NC_003282.8	RefSeq	transcript	15551300	15551320	.	-	.	ID=NR_063288.1;geneID=13205677;gene_name=21ur-11388
NC_003282.8	RefSeq	exon	15551300	15551320	.	-	.	Parent=NR_063288.1
NC_003282.8	RefSeq	transcript	15551449	15551469	.	+	.	ID=NR_063289.1;geneID=13205678;gene_name=21ur-10043
NC_003282.8	RefSeq	exon	15551449	15551469	.	+	.	Parent=NR_063289.1
NC_003282.8	RefSeq	transcript	15551450	15551470	.	+	.	ID=NR_063290.1;geneID=13205679;gene_name=21ur-3118
NC_003282.8	RefSeq	exon	15551450	15551470	.	+	.	Parent=NR_063290.1
NC_003282.8	RefSeq	transcript	15552720	15552740	.	-	.	ID=NR_063291.1;geneID=13205680;gene_name=21ur-5529
NC_003282.8	RefSeq	exon	15552720	15552740	.	-	.	Parent=NR_063291.1
NC_003282.8	RefSeq	transcript	15552721	15552741	.	-	.	ID=NR_063292.1;geneID=13205681;gene_name=21ur-13717
NC_003282.8	RefSeq	exon	15552721	15552741	.	-	.	Parent=NR_063292.1
NC_003282.8	RefSeq	transcript	15552723	15552743	.	-	.	ID=NR_063293.1;geneID=13205682;gene_name=21ur-6511
NC_003282.8	RefSeq	exon	15552723	15552743	.	-	.	Parent=NR_063293.1
NC_003282.8	RefSeq	transcript	15554772	15554792	.	-	.	ID=NR_063294.1;geneID=13205683;gene_name=21ur-7705
NC_003282.8	RefSeq	exon	15554772	15554792	.	-	.	Parent=NR_063294.1
NC_003282.8	RefSeq	transcript	15555283	15555303	.	-	.	ID=NR_063295.1;geneID=13205684;gene_name=21ur-8936
NC_003282.8	RefSeq	exon	15555283	15555303	.	-	.	Parent=NR_063295.1
NC_003282.8	RefSeq	transcript	15555312	15555332	.	-	.	ID=NR_063296.1;geneID=13205685;gene_name=21ur-5353
NC_003282.8	RefSeq	exon	15555312	15555332	.	-	.	Parent=NR_063296.1
NC_003282.8	RefSeq	transcript	15555447	15555467	.	-	.	ID=NR_063297.1;geneID=13205686;gene_name=21ur-2251
NC_003282.8	RefSeq	exon	15555447	15555467	.	-	.	Parent=NR_063297.1
NC_003282.8	RefSeq	mRNA	15556037	15558079	.	+	.	ID=rna-CELE_Y105C5A.2;geneID=13205687;gene_name=Y105C5A.2
NC_003282.8	RefSeq	exon	15556037	15558079	.	+	.	Parent=rna-CELE_Y105C5A.2
NC_003282.8	RefSeq	CDS	15556037	15558079	.	+	0	Parent=rna-CELE_Y105C5A.2
NC_003282.8	RefSeq	transcript	15558516	15558536	.	+	.	ID=NR_063298.1;geneID=13205688;gene_name=21ur-13106
NC_003282.8	RefSeq	exon	15558516	15558536	.	+	.	Parent=NR_063298.1
NC_003282.8	RefSeq	transcript	15558595	15558615	.	+	.	ID=NR_063299.1;geneID=13205689;gene_name=21ur-6089
NC_003282.8	RefSeq	exon	15558595	15558615	.	+	.	Parent=NR_063299.1
NC_003282.8	RefSeq	transcript	15560667	15560687	.	-	.	ID=NR_063300.1;geneID=13205690;gene_name=21ur-6279
NC_003282.8	RefSeq	exon	15560667	15560687	.	-	.	Parent=NR_063300.1
NC_003282.8	RefSeq	transcript	15560882	15560902	.	+	.	ID=NR_063301.1;geneID=13205691;gene_name=21ur-13994
NC_003282.8	RefSeq	exon	15560882	15560902	.	+	.	Parent=NR_063301.1
NC_003282.8	RefSeq	transcript	15560939	15560959	.	-	.	ID=NR_063302.1;geneID=13205692;gene_name=21ur-2237
NC_003282.8	RefSeq	exon	15560939	15560959	.	-	.	Parent=NR_063302.1
NC_003282.8	RefSeq	transcript	15560943	15560963	.	-	.	ID=NR_063303.1;geneID=13205693;gene_name=21ur-11966
NC_003282.8	RefSeq	exon	15560943	15560963	.	-	.	Parent=NR_063303.1
NC_003282.8	RefSeq	transcript	15560944	15560964	.	-	.	ID=NR_063304.1;geneID=13205694;gene_name=21ur-6721
NC_003282.8	RefSeq	exon	15560944	15560964	.	-	.	Parent=NR_063304.1
NC_003282.8	RefSeq	transcript	15560945	15560965	.	-	.	ID=NR_063305.1;geneID=13205695;gene_name=21ur-10205
NC_003282.8	RefSeq	exon	15560945	15560965	.	-	.	Parent=NR_063305.1
NC_003282.8	RefSeq	transcript	15561657	15561677	.	-	.	ID=NR_063306.1;geneID=13205696;gene_name=21ur-7423
NC_003282.8	RefSeq	exon	15561657	15561677	.	-	.	Parent=NR_063306.1
NC_003282.8	RefSeq	transcript	15561773	15561793	.	-	.	ID=NR_063307.1;geneID=13205697;gene_name=21ur-794
NC_003282.8	RefSeq	exon	15561773	15561793	.	-	.	Parent=NR_063307.1
NC_003282.8	RefSeq	transcript	15562010	15562030	.	-	.	ID=NR_063308.1;geneID=13205698;gene_name=21ur-3185
NC_003282.8	RefSeq	exon	15562010	15562030	.	-	.	Parent=NR_063308.1
NC_003282.8	RefSeq	transcript	15562105	15562125	.	+	.	ID=NR_063309.1;geneID=13205699;gene_name=21ur-7955
NC_003282.8	RefSeq	exon	15562105	15562125	.	+	.	Parent=NR_063309.1
NC_003282.8	RefSeq	transcript	15562140	15562160	.	-	.	ID=NR_063310.1;geneID=13205700;gene_name=21ur-10610
NC_003282.8	RefSeq	exon	15562140	15562160	.	-	.	Parent=NR_063310.1
NC_003282.8	RefSeq	transcript	15562983	15563003	.	+	.	ID=NR_063311.1;geneID=13205701;gene_name=21ur-12156
NC_003282.8	RefSeq	exon	15562983	15563003	.	+	.	Parent=NR_063311.1
NC_003282.8	RefSeq	transcript	15563114	15563134	.	-	.	ID=NR_063312.1;geneID=13205702;gene_name=21ur-12662
NC_003282.8	RefSeq	exon	15563114	15563134	.	-	.	Parent=NR_063312.1
NC_003282.8	RefSeq	transcript	15563440	15563460	.	-	.	ID=NR_063313.1;geneID=13205703;gene_name=21ur-11625
NC_003282.8	RefSeq	exon	15563440	15563460	.	-	.	Parent=NR_063313.1
NC_003282.8	RefSeq	transcript	15563493	15563513	.	+	.	ID=NR_063314.1;geneID=13205704;gene_name=21ur-9541
NC_003282.8	RefSeq	exon	15563493	15563513	.	+	.	Parent=NR_063314.1
NC_003282.8	RefSeq	transcript	15563495	15563515	.	-	.	ID=NR_063315.1;geneID=13205705;gene_name=21ur-4018
NC_003282.8	RefSeq	exon	15563495	15563515	.	-	.	Parent=NR_063315.1
NC_003282.8	RefSeq	transcript	15563575	15563595	.	+	.	ID=NR_063316.1;geneID=13205706;gene_name=21ur-8337
NC_003282.8	RefSeq	exon	15563575	15563595	.	+	.	Parent=NR_063316.1
NC_003282.8	RefSeq	transcript	15563662	15563682	.	+	.	ID=NR_063317.1;geneID=13205707;gene_name=21ur-7313
NC_003282.8	RefSeq	exon	15563662	15563682	.	+	.	Parent=NR_063317.1
NC_003282.8	RefSeq	transcript	15563820	15563840	.	+	.	ID=NR_063318.1;geneID=13205708;gene_name=21ur-13989
NC_003282.8	RefSeq	exon	15563820	15563840	.	+	.	Parent=NR_063318.1
NC_003282.8	RefSeq	transcript	15564170	15564190	.	-	.	ID=NR_063319.1;geneID=13205709;gene_name=21ur-13396
NC_003282.8	RefSeq	exon	15564170	15564190	.	-	.	Parent=NR_063319.1
NC_003282.8	RefSeq	transcript	15564190	15564210	.	-	.	ID=NR_063320.1;geneID=13205710;gene_name=21ur-12418
NC_003282.8	RefSeq	exon	15564190	15564210	.	-	.	Parent=NR_063320.1
NC_003282.8	RefSeq	transcript	15564401	15564421	.	-	.	ID=NR_063321.1;geneID=13205711;gene_name=21ur-3380
NC_003282.8	RefSeq	exon	15564401	15564421	.	-	.	Parent=NR_063321.1
NC_003282.8	RefSeq	transcript	15564757	15564777	.	-	.	ID=NR_063322.1;geneID=13205712;gene_name=21ur-6237
NC_003282.8	RefSeq	exon	15564757	15564777	.	-	.	Parent=NR_063322.1
NC_003282.8	RefSeq	transcript	15565137	15565157	.	-	.	ID=NR_063323.1;geneID=13205713;gene_name=21ur-3854
NC_003282.8	RefSeq	exon	15565137	15565157	.	-	.	Parent=NR_063323.1
NC_003282.8	RefSeq	transcript	15565138	15565158	.	-	.	ID=NR_063324.1;geneID=13205714;gene_name=21ur-14539
NC_003282.8	RefSeq	exon	15565138	15565158	.	-	.	Parent=NR_063324.1
NC_003282.8	RefSeq	transcript	15565140	15565160	.	-	.	ID=NR_063325.1;geneID=13205715;gene_name=21ur-15219
NC_003282.8	RefSeq	exon	15565140	15565160	.	-	.	Parent=NR_063325.1
NC_003282.8	RefSeq	transcript	15565349	15565369	.	-	.	ID=NR_063326.1;geneID=13205716;gene_name=21ur-8226
NC_003282.8	RefSeq	exon	15565349	15565369	.	-	.	Parent=NR_063326.1
NC_003282.8	RefSeq	transcript	15565353	15565373	.	-	.	ID=NR_063327.1;geneID=13205717;gene_name=21ur-15111
NC_003282.8	RefSeq	exon	15565353	15565373	.	-	.	Parent=NR_063327.1
NC_003282.8	RefSeq	transcript	15565581	15565601	.	-	.	ID=NR_063328.1;geneID=13205718;gene_name=21ur-7546
NC_003282.8	RefSeq	exon	15565581	15565601	.	-	.	Parent=NR_063328.1
NC_003282.8	RefSeq	transcript	15565650	15565670	.	-	.	ID=NR_063329.1;geneID=13205719;gene_name=21ur-12225
NC_003282.8	RefSeq	exon	15565650	15565670	.	-	.	Parent=NR_063329.1
NC_003282.8	RefSeq	transcript	15565784	15565804	.	-	.	ID=NR_063330.1;geneID=13205720;gene_name=21ur-2212
NC_003282.8	RefSeq	exon	15565784	15565804	.	-	.	Parent=NR_063330.1
NC_003282.8	RefSeq	transcript	15565945	15565965	.	-	.	ID=NR_063331.1;geneID=13205721;gene_name=21ur-6449
NC_003282.8	RefSeq	exon	15565945	15565965	.	-	.	Parent=NR_063331.1
NC_003282.8	RefSeq	transcript	15566376	15566396	.	+	.	ID=NR_063332.1;geneID=13205722;gene_name=21ur-12053
NC_003282.8	RefSeq	exon	15566376	15566396	.	+	.	Parent=NR_063332.1
NC_003282.8	RefSeq	transcript	15566414	15566434	.	+	.	ID=NR_063333.1;geneID=13205723;gene_name=21ur-5283
NC_003282.8	RefSeq	exon	15566414	15566434	.	+	.	Parent=NR_063333.1
NC_003282.8	RefSeq	transcript	15566610	15566630	.	+	.	ID=NR_063334.1;geneID=13205724;gene_name=21ur-4874
NC_003282.8	RefSeq	exon	15566610	15566630	.	+	.	Parent=NR_063334.1
NC_003282.8	RefSeq	transcript	15566697	15566717	.	-	.	ID=NR_063335.1;geneID=13205725;gene_name=21ur-10886
NC_003282.8	RefSeq	exon	15566697	15566717	.	-	.	Parent=NR_063335.1
NC_003282.8	RefSeq	transcript	15566700	15566720	.	-	.	ID=NR_063336.1;geneID=13205726;gene_name=21ur-12263
NC_003282.8	RefSeq	exon	15566700	15566720	.	-	.	Parent=NR_063336.1
NC_003282.8	RefSeq	transcript	15566701	15566721	.	-	.	ID=NR_063337.1;geneID=13205727;gene_name=21ur-14230
NC_003282.8	RefSeq	exon	15566701	15566721	.	-	.	Parent=NR_063337.1
NC_003282.8	RefSeq	transcript	15566870	15566890	.	-	.	ID=NR_063338.1;geneID=13205728;gene_name=21ur-7416
NC_003282.8	RefSeq	exon	15566870	15566890	.	-	.	Parent=NR_063338.1
NC_003282.8	RefSeq	transcript	15567024	15567044	.	+	.	ID=NR_063339.1;geneID=13205729;gene_name=21ur-1145
NC_003282.8	RefSeq	exon	15567024	15567044	.	+	.	Parent=NR_063339.1
NC_003282.8	RefSeq	transcript	15567251	15567339	.	-	.	ID=NR_101985.1;geneID=24105013;gene_name=Y105C5A.1282
NC_003282.8	RefSeq	exon	15567251	15567339	.	-	.	Parent=NR_101985.1
NC_003282.8	RefSeq	transcript	15567256	15567276	.	+	.	ID=NR_063340.1;geneID=13205730;gene_name=21ur-2472
NC_003282.8	RefSeq	exon	15567256	15567276	.	+	.	Parent=NR_063340.1
NC_003282.8	RefSeq	transcript	15567259	15567279	.	+	.	ID=NR_063341.1;geneID=13205731;gene_name=21ur-10062
NC_003282.8	RefSeq	exon	15567259	15567279	.	+	.	Parent=NR_063341.1
NC_003282.8	RefSeq	transcript	15567476	15567496	.	-	.	ID=NR_063342.1;geneID=13205732;gene_name=21ur-517
NC_003282.8	RefSeq	exon	15567476	15567496	.	-	.	Parent=NR_063342.1
NC_003282.8	RefSeq	transcript	15568012	15568032	.	+	.	ID=NR_063343.1;geneID=13205733;gene_name=21ur-1161
NC_003282.8	RefSeq	exon	15568012	15568032	.	+	.	Parent=NR_063343.1
NC_003282.8	RefSeq	transcript	15568015	15568035	.	+	.	ID=NR_063344.1;geneID=13205734;gene_name=21ur-15007
NC_003282.8	RefSeq	exon	15568015	15568035	.	+	.	Parent=NR_063344.1
NC_003282.8	RefSeq	transcript	15568127	15568147	.	+	.	ID=NR_063345.1;geneID=13205735;gene_name=21ur-3553
NC_003282.8	RefSeq	exon	15568127	15568147	.	+	.	Parent=NR_063345.1
NC_003282.8	RefSeq	transcript	15568330	15568350	.	-	.	ID=NR_063346.1;geneID=13205736;gene_name=21ur-14925
NC_003282.8	RefSeq	exon	15568330	15568350	.	-	.	Parent=NR_063346.1
NC_003282.8	RefSeq	transcript	15568394	15568414	.	-	.	ID=NR_063347.1;geneID=13205737;gene_name=21ur-9226
NC_003282.8	RefSeq	exon	15568394	15568414	.	-	.	Parent=NR_063347.1
NC_003282.8	RefSeq	transcript	15568398	15568418	.	-	.	ID=NR_063348.1;geneID=13205738;gene_name=21ur-10395
NC_003282.8	RefSeq	exon	15568398	15568418	.	-	.	Parent=NR_063348.1
NC_003282.8	RefSeq	transcript	15568548	15568568	.	+	.	ID=NR_063349.1;geneID=13205739;gene_name=21ur-11611
NC_003282.8	RefSeq	exon	15568548	15568568	.	+	.	Parent=NR_063349.1
NC_003282.8	RefSeq	transcript	15568697	15568717	.	-	.	ID=NR_063350.1;geneID=13205740;gene_name=21ur-1070
NC_003282.8	RefSeq	exon	15568697	15568717	.	-	.	Parent=NR_063350.1
NC_003282.8	RefSeq	transcript	15568893	15568913	.	-	.	ID=NR_063351.1;geneID=13205741;gene_name=21ur-8857
NC_003282.8	RefSeq	exon	15568893	15568913	.	-	.	Parent=NR_063351.1
NC_003282.8	RefSeq	transcript	15568894	15568914	.	-	.	ID=NR_063352.1;geneID=13205742;gene_name=21ur-11968
NC_003282.8	RefSeq	exon	15568894	15568914	.	-	.	Parent=NR_063352.1
NC_003282.8	RefSeq	transcript	15568956	15568976	.	-	.	ID=NR_063353.1;geneID=13205743;gene_name=21ur-9356
NC_003282.8	RefSeq	exon	15568956	15568976	.	-	.	Parent=NR_063353.1
NC_003282.8	RefSeq	transcript	15569083	15569103	.	-	.	ID=NR_063354.1;geneID=13205744;gene_name=21ur-9783
NC_003282.8	RefSeq	exon	15569083	15569103	.	-	.	Parent=NR_063354.1
NC_003282.8	RefSeq	transcript	15569086	15569106	.	-	.	ID=NR_063355.1;geneID=13205745;gene_name=21ur-3657
NC_003282.8	RefSeq	exon	15569086	15569106	.	-	.	Parent=NR_063355.1
NC_003282.8	RefSeq	transcript	15569089	15569109	.	-	.	ID=NR_063356.1;geneID=13205746;gene_name=21ur-15463
NC_003282.8	RefSeq	exon	15569089	15569109	.	-	.	Parent=NR_063356.1
NC_003282.8	RefSeq	transcript	15569165	15569185	.	-	.	ID=NR_063357.1;geneID=13205747;gene_name=21ur-14596
NC_003282.8	RefSeq	exon	15569165	15569185	.	-	.	Parent=NR_063357.1
NC_003282.8	RefSeq	transcript	15569166	15569186	.	-	.	ID=NR_063358.1;geneID=13205748;gene_name=21ur-10555
NC_003282.8	RefSeq	exon	15569166	15569186	.	-	.	Parent=NR_063358.1
NC_003282.8	RefSeq	transcript	15569324	15569344	.	-	.	ID=NR_063359.1;geneID=13205749;gene_name=21ur-2728
NC_003282.8	RefSeq	exon	15569324	15569344	.	-	.	Parent=NR_063359.1
NC_003282.8	RefSeq	transcript	15569423	15569443	.	-	.	ID=NR_063360.1;geneID=13205750;gene_name=21ur-1124
NC_003282.8	RefSeq	exon	15569423	15569443	.	-	.	Parent=NR_063360.1
NC_003282.8	RefSeq	transcript	15569637	15569657	.	-	.	ID=NR_063361.1;geneID=13205751;gene_name=21ur-471
NC_003282.8	RefSeq	exon	15569637	15569657	.	-	.	Parent=NR_063361.1
NC_003282.8	RefSeq	transcript	15570028	15570048	.	+	.	ID=NR_063362.1;geneID=13205752;gene_name=21ur-8326
NC_003282.8	RefSeq	exon	15570028	15570048	.	+	.	Parent=NR_063362.1
NC_003282.8	RefSeq	transcript	15570095	15570115	.	-	.	ID=NR_063363.1;geneID=13205753;gene_name=21ur-4225
NC_003282.8	RefSeq	exon	15570095	15570115	.	-	.	Parent=NR_063363.1
NC_003282.8	RefSeq	transcript	15570181	15570201	.	-	.	ID=NR_063364.1;geneID=13205754;gene_name=21ur-10433
NC_003282.8	RefSeq	exon	15570181	15570201	.	-	.	Parent=NR_063364.1
NC_003282.8	RefSeq	transcript	15570265	15570285	.	-	.	ID=NR_063365.1;geneID=13205755;gene_name=21ur-9015
NC_003282.8	RefSeq	exon	15570265	15570285	.	-	.	Parent=NR_063365.1
NC_003282.8	RefSeq	transcript	15570338	15570358	.	-	.	ID=NR_063366.1;geneID=13205756;gene_name=21ur-1261
NC_003282.8	RefSeq	exon	15570338	15570358	.	-	.	Parent=NR_063366.1
NC_003282.8	RefSeq	transcript	15570339	15570359	.	-	.	ID=NR_063367.1;geneID=13205757;gene_name=21ur-14027
NC_003282.8	RefSeq	exon	15570339	15570359	.	-	.	Parent=NR_063367.1
NC_003282.8	RefSeq	transcript	15570411	15570431	.	-	.	ID=NR_063368.1;geneID=13205758;gene_name=21ur-10890
NC_003282.8	RefSeq	exon	15570411	15570431	.	-	.	Parent=NR_063368.1
NC_003282.8	RefSeq	transcript	15571235	15571255	.	+	.	ID=NR_063369.1;geneID=13205759;gene_name=21ur-8889
NC_003282.8	RefSeq	exon	15571235	15571255	.	+	.	Parent=NR_063369.1
NC_003282.8	RefSeq	transcript	15571342	15571362	.	+	.	ID=NR_063370.1;geneID=13205760;gene_name=21ur-10547
NC_003282.8	RefSeq	exon	15571342	15571362	.	+	.	Parent=NR_063370.1
NC_003282.8	RefSeq	transcript	15571487	15571507	.	+	.	ID=NR_063371.1;geneID=13205761;gene_name=21ur-15210
NC_003282.8	RefSeq	exon	15571487	15571507	.	+	.	Parent=NR_063371.1
NC_003282.8	RefSeq	transcript	15571489	15571509	.	+	.	ID=NR_063372.1;geneID=13205762;gene_name=21ur-14492
NC_003282.8	RefSeq	exon	15571489	15571509	.	+	.	Parent=NR_063372.1
NC_003282.8	RefSeq	transcript	15571490	15571510	.	+	.	ID=NR_063373.1;geneID=13205763;gene_name=21ur-944
NC_003282.8	RefSeq	exon	15571490	15571510	.	+	.	Parent=NR_063373.1
NC_003282.8	RefSeq	transcript	15571743	15571763	.	+	.	ID=NR_063374.1;geneID=13205764;gene_name=21ur-2361
NC_003282.8	RefSeq	exon	15571743	15571763	.	+	.	Parent=NR_063374.1
NC_003282.8	RefSeq	transcript	15571746	15571766	.	+	.	ID=NR_063375.1;geneID=13205765;gene_name=21ur-1645
NC_003282.8	RefSeq	exon	15571746	15571766	.	+	.	Parent=NR_063375.1
NC_003282.8	RefSeq	transcript	15571748	15571768	.	+	.	ID=NR_063376.1;geneID=13205766;gene_name=21ur-12119
NC_003282.8	RefSeq	exon	15571748	15571768	.	+	.	Parent=NR_063376.1
NC_003282.8	RefSeq	transcript	15572205	15572225	.	-	.	ID=NR_063377.1;geneID=13205767;gene_name=21ur-14939
NC_003282.8	RefSeq	exon	15572205	15572225	.	-	.	Parent=NR_063377.1
NC_003282.8	RefSeq	transcript	15572206	15572226	.	-	.	ID=NR_063378.1;geneID=13205768;gene_name=21ur-7084
NC_003282.8	RefSeq	exon	15572206	15572226	.	-	.	Parent=NR_063378.1
NC_003282.8	RefSeq	transcript	15572430	15572450	.	+	.	ID=NR_063379.1;geneID=13205769;gene_name=21ur-4306
NC_003282.8	RefSeq	exon	15572430	15572450	.	+	.	Parent=NR_063379.1
NC_003282.8	RefSeq	transcript	15572436	15572456	.	+	.	ID=NR_063380.1;geneID=13205770;gene_name=21ur-10403
NC_003282.8	RefSeq	exon	15572436	15572456	.	+	.	Parent=NR_063380.1
NC_003282.8	RefSeq	transcript	15572646	15572666	.	+	.	ID=NR_063381.1;geneID=13205771;gene_name=21ur-11483
NC_003282.8	RefSeq	exon	15572646	15572666	.	+	.	Parent=NR_063381.1
NC_003282.8	RefSeq	transcript	15572647	15572667	.	+	.	ID=NR_063382.1;geneID=13205772;gene_name=21ur-10748
NC_003282.8	RefSeq	exon	15572647	15572667	.	+	.	Parent=NR_063382.1
NC_003282.8	RefSeq	transcript	15572650	15572670	.	+	.	ID=NR_063383.1;geneID=13205773;gene_name=21ur-6146
NC_003282.8	RefSeq	exon	15572650	15572670	.	+	.	Parent=NR_063383.1
NC_003282.8	RefSeq	transcript	15573012	15573032	.	+	.	ID=NR_063384.1;geneID=13205774;gene_name=21ur-11521
NC_003282.8	RefSeq	exon	15573012	15573032	.	+	.	Parent=NR_063384.1
NC_003282.8	RefSeq	transcript	15573020	15573040	.	+	.	ID=NR_063385.1;geneID=13205775;gene_name=21ur-5788
NC_003282.8	RefSeq	exon	15573020	15573040	.	+	.	Parent=NR_063385.1
NC_003282.8	RefSeq	transcript	15573254	15573274	.	+	.	ID=NR_063386.1;geneID=13205776;gene_name=21ur-10617
NC_003282.8	RefSeq	exon	15573254	15573274	.	+	.	Parent=NR_063386.1
NC_003282.8	RefSeq	transcript	15573255	15573275	.	+	.	ID=NR_063387.1;geneID=13205777;gene_name=21ur-7071
NC_003282.8	RefSeq	exon	15573255	15573275	.	+	.	Parent=NR_063387.1
NC_003282.8	RefSeq	transcript	15573257	15573277	.	+	.	ID=NR_063388.1;geneID=13205778;gene_name=21ur-12127
NC_003282.8	RefSeq	exon	15573257	15573277	.	+	.	Parent=NR_063388.1
NC_003282.8	RefSeq	transcript	15573258	15573278	.	+	.	ID=NR_063389.1;geneID=13205779;gene_name=21ur-5832
NC_003282.8	RefSeq	exon	15573258	15573278	.	+	.	Parent=NR_063389.1
NC_003282.8	RefSeq	transcript	15573605	15573625	.	-	.	ID=NR_063390.1;geneID=13205780;gene_name=21ur-3785
NC_003282.8	RefSeq	exon	15573605	15573625	.	-	.	Parent=NR_063390.1
NC_003282.8	RefSeq	transcript	15573606	15573626	.	-	.	ID=NR_063391.1;geneID=13205781;gene_name=21ur-8271
NC_003282.8	RefSeq	exon	15573606	15573626	.	-	.	Parent=NR_063391.1
NC_003282.8	RefSeq	transcript	15573892	15573912	.	+	.	ID=NR_063392.1;geneID=13205782;gene_name=21ur-4785
NC_003282.8	RefSeq	exon	15573892	15573912	.	+	.	Parent=NR_063392.1
NC_003282.8	RefSeq	transcript	15574140	15574160	.	-	.	ID=NR_063393.1;geneID=13205783;gene_name=21ur-8973
NC_003282.8	RefSeq	exon	15574140	15574160	.	-	.	Parent=NR_063393.1
NC_003282.8	RefSeq	transcript	15574141	15574161	.	-	.	ID=NR_063394.1;geneID=13205784;gene_name=21ur-9245
NC_003282.8	RefSeq	exon	15574141	15574161	.	-	.	Parent=NR_063394.1
NC_003282.8	RefSeq	transcript	15574229	15574249	.	-	.	ID=NR_063395.1;geneID=13205785;gene_name=21ur-10638
NC_003282.8	RefSeq	exon	15574229	15574249	.	-	.	Parent=NR_063395.1
NC_003282.8	RefSeq	transcript	15574571	15574591	.	-	.	ID=NR_063396.1;geneID=13205786;gene_name=21ur-14259
NC_003282.8	RefSeq	exon	15574571	15574591	.	-	.	Parent=NR_063396.1
NC_003282.8	RefSeq	transcript	15574716	15574736	.	-	.	ID=NR_063397.1;geneID=13205787;gene_name=21ur-6827
NC_003282.8	RefSeq	exon	15574716	15574736	.	-	.	Parent=NR_063397.1
NC_003282.8	RefSeq	transcript	15575155	15575175	.	-	.	ID=NR_063398.1;geneID=13205788;gene_name=21ur-3601
NC_003282.8	RefSeq	exon	15575155	15575175	.	-	.	Parent=NR_063398.1
NC_003282.8	RefSeq	transcript	15575156	15575176	.	-	.	ID=NR_063399.1;geneID=13205789;gene_name=21ur-10966
NC_003282.8	RefSeq	exon	15575156	15575176	.	-	.	Parent=NR_063399.1
NC_003282.8	RefSeq	transcript	15575233	15575253	.	+	.	ID=NR_063400.1;geneID=13205790;gene_name=21ur-14270
NC_003282.8	RefSeq	exon	15575233	15575253	.	+	.	Parent=NR_063400.1
NC_003282.8	RefSeq	transcript	15575355	15575375	.	-	.	ID=NR_063401.1;geneID=13205791;gene_name=21ur-2803
NC_003282.8	RefSeq	exon	15575355	15575375	.	-	.	Parent=NR_063401.1
NC_003282.8	RefSeq	transcript	15575563	15575583	.	-	.	ID=NR_063402.1;geneID=13205792;gene_name=21ur-7236
NC_003282.8	RefSeq	exon	15575563	15575583	.	-	.	Parent=NR_063402.1
NC_003282.8	RefSeq	transcript	15575567	15575587	.	-	.	ID=NR_063403.1;geneID=13205793;gene_name=21ur-14250
NC_003282.8	RefSeq	exon	15575567	15575587	.	-	.	Parent=NR_063403.1
NC_003282.8	RefSeq	transcript	15575844	15575864	.	-	.	ID=NR_063404.1;geneID=13205794;gene_name=21ur-2208
NC_003282.8	RefSeq	exon	15575844	15575864	.	-	.	Parent=NR_063404.1
NC_003282.8	RefSeq	transcript	15576143	15576163	.	+	.	ID=NR_063405.1;geneID=13205795;gene_name=21ur-3279
NC_003282.8	RefSeq	exon	15576143	15576163	.	+	.	Parent=NR_063405.1
NC_003282.8	RefSeq	transcript	15576242	15576262	.	-	.	ID=NR_063406.1;geneID=13205796;gene_name=21ur-5091
NC_003282.8	RefSeq	exon	15576242	15576262	.	-	.	Parent=NR_063406.1
NC_003282.8	RefSeq	transcript	15576612	15576632	.	+	.	ID=NR_063407.1;geneID=13205797;gene_name=21ur-8373
NC_003282.8	RefSeq	exon	15576612	15576632	.	+	.	Parent=NR_063407.1
NC_003282.8	RefSeq	transcript	15578259	15578279	.	-	.	ID=NR_063408.1;geneID=13205798;gene_name=21ur-880
NC_003282.8	RefSeq	exon	15578259	15578279	.	-	.	Parent=NR_063408.1
NC_003282.8	RefSeq	transcript	15578260	15578280	.	-	.	ID=NR_063409.1;geneID=13205799;gene_name=21ur-15666
NC_003282.8	RefSeq	exon	15578260	15578280	.	-	.	Parent=NR_063409.1
NC_003282.8	RefSeq	transcript	15578382	15578402	.	+	.	ID=NR_063410.1;geneID=13205800;gene_name=21ur-11270
NC_003282.8	RefSeq	exon	15578382	15578402	.	+	.	Parent=NR_063410.1
NC_003282.8	RefSeq	transcript	15578410	15578430	.	+	.	ID=NR_063411.1;geneID=13205801;gene_name=21ur-7986
NC_003282.8	RefSeq	exon	15578410	15578430	.	+	.	Parent=NR_063411.1
NC_003282.8	RefSeq	transcript	15578411	15578431	.	+	.	ID=NR_063412.1;geneID=13205802;gene_name=21ur-12649
NC_003282.8	RefSeq	exon	15578411	15578431	.	+	.	Parent=NR_063412.1
NC_003282.8	RefSeq	transcript	15578602	15578622	.	+	.	ID=NR_063413.1;geneID=13205803;gene_name=21ur-4163
NC_003282.8	RefSeq	exon	15578602	15578622	.	+	.	Parent=NR_063413.1
NC_003282.8	RefSeq	transcript	15578605	15578625	.	+	.	ID=NR_063414.1;geneID=13205804;gene_name=21ur-7130
NC_003282.8	RefSeq	exon	15578605	15578625	.	+	.	Parent=NR_063414.1
NC_003282.8	RefSeq	mRNA	15579086	15580161	.	+	.	ID=NM_070471.1;geneID=190869;gene_name=pqn-76
NC_003282.8	RefSeq	exon	15579086	15579139	.	+	.	Parent=NM_070471.1
NC_003282.8	RefSeq	exon	15579208	15580161	.	+	.	Parent=NM_070471.1
NC_003282.8	RefSeq	CDS	15579086	15579139	.	+	0	Parent=NM_070471.1
NC_003282.8	RefSeq	CDS	15579208	15580161	.	+	0	Parent=NM_070471.1
NC_003282.8	RefSeq	transcript	15580428	15580448	.	-	.	ID=NR_063415.1;geneID=13205806;gene_name=21ur-4571
NC_003282.8	RefSeq	exon	15580428	15580448	.	-	.	Parent=NR_063415.1
NC_003282.8	RefSeq	transcript	15580647	15580667	.	-	.	ID=NR_063416.1;geneID=13205807;gene_name=21ur-6739
NC_003282.8	RefSeq	exon	15580647	15580667	.	-	.	Parent=NR_063416.1
NC_003282.8	RefSeq	transcript	15580858	15580878	.	-	.	ID=NR_063417.1;geneID=13205808;gene_name=21ur-12423
NC_003282.8	RefSeq	exon	15580858	15580878	.	-	.	Parent=NR_063417.1
NC_003282.8	RefSeq	transcript	15580861	15580881	.	-	.	ID=NR_063418.1;geneID=13205809;gene_name=21ur-7521
NC_003282.8	RefSeq	exon	15580861	15580881	.	-	.	Parent=NR_063418.1
NC_003282.8	RefSeq	transcript	15581447	15581467	.	+	.	ID=NR_063419.1;geneID=13205810;gene_name=21ur-9333
NC_003282.8	RefSeq	exon	15581447	15581467	.	+	.	Parent=NR_063419.1
NC_003282.8	RefSeq	transcript	15581592	15581612	.	-	.	ID=NR_063420.1;geneID=13205811;gene_name=21ur-8055
NC_003282.8	RefSeq	exon	15581592	15581612	.	-	.	Parent=NR_063420.1
NC_003282.8	RefSeq	transcript	15582223	15582243	.	-	.	ID=NR_063421.1;geneID=13205812;gene_name=21ur-2925
NC_003282.8	RefSeq	exon	15582223	15582243	.	-	.	Parent=NR_063421.1
NC_003282.8	RefSeq	transcript	15582224	15582244	.	-	.	ID=NR_063422.1;geneID=13205813;gene_name=21ur-92
NC_003282.8	RefSeq	exon	15582224	15582244	.	-	.	Parent=NR_063422.1
NC_003282.8	RefSeq	transcript	15582387	15582407	.	-	.	ID=NR_063423.1;geneID=13205814;gene_name=21ur-9131
NC_003282.8	RefSeq	exon	15582387	15582407	.	-	.	Parent=NR_063423.1
NC_003282.8	RefSeq	transcript	15582530	15582550	.	-	.	ID=NR_063424.1;geneID=13205815;gene_name=21ur-1535
NC_003282.8	RefSeq	exon	15582530	15582550	.	-	.	Parent=NR_063424.1
NC_003282.8	RefSeq	transcript	15582979	15582999	.	+	.	ID=NR_063425.1;geneID=13205816;gene_name=21ur-3773
NC_003282.8	RefSeq	exon	15582979	15582999	.	+	.	Parent=NR_063425.1
NC_003282.8	RefSeq	transcript	15583132	15583152	.	-	.	ID=NR_063426.1;geneID=13205817;gene_name=21ur-9254
NC_003282.8	RefSeq	exon	15583132	15583152	.	-	.	Parent=NR_063426.1
NC_003282.8	RefSeq	transcript	15583133	15583153	.	-	.	ID=NR_063427.1;geneID=13205818;gene_name=21ur-13940
NC_003282.8	RefSeq	exon	15583133	15583153	.	-	.	Parent=NR_063427.1
NC_003282.8	RefSeq	transcript	15583334	15583354	.	+	.	ID=NR_063428.1;geneID=13205819;gene_name=21ur-127
NC_003282.8	RefSeq	exon	15583334	15583354	.	+	.	Parent=NR_063428.1
NC_003282.8	RefSeq	transcript	15583405	15583425	.	-	.	ID=NR_063429.1;geneID=13205820;gene_name=21ur-2418
NC_003282.8	RefSeq	exon	15583405	15583425	.	-	.	Parent=NR_063429.1
NC_003282.8	RefSeq	transcript	15583542	15583562	.	+	.	ID=NR_063430.1;geneID=13205821;gene_name=21ur-131
NC_003282.8	RefSeq	exon	15583542	15583562	.	+	.	Parent=NR_063430.1
NC_003282.8	RefSeq	transcript	15583873	15583893	.	+	.	ID=NR_063431.1;geneID=13205822;gene_name=21ur-6850
NC_003282.8	RefSeq	exon	15583873	15583893	.	+	.	Parent=NR_063431.1
NC_003282.8	RefSeq	mRNA	15583920	15586389	.	+	.	ID=NM_001268943.4;geneID=13205823;gene_name=Y105C5A.508
NC_003282.8	RefSeq	exon	15583920	15584005	.	+	.	Parent=NM_001268943.4
NC_003282.8	RefSeq	exon	15585225	15585500	.	+	.	Parent=NM_001268943.4
NC_003282.8	RefSeq	exon	15585955	15586389	.	+	.	Parent=NM_001268943.4
NC_003282.8	RefSeq	CDS	15583935	15584005	.	+	0	Parent=NM_001268943.4
NC_003282.8	RefSeq	CDS	15585225	15585500	.	+	1	Parent=NM_001268943.4
NC_003282.8	RefSeq	CDS	15585955	15586051	.	+	1	Parent=NM_001268943.4
NC_003282.8	RefSeq	transcript	15584105	15584125	.	-	.	ID=NR_063432.1;geneID=13205824;gene_name=21ur-13068
NC_003282.8	RefSeq	exon	15584105	15584125	.	-	.	Parent=NR_063432.1
NC_003282.8	RefSeq	transcript	15584819	15584839	.	+	.	ID=NR_063433.1;geneID=13205825;gene_name=21ur-10984
NC_003282.8	RefSeq	exon	15584819	15584839	.	+	.	Parent=NR_063433.1
NC_003282.8	RefSeq	transcript	15584820	15584840	.	+	.	ID=NR_063434.1;geneID=13205826;gene_name=21ur-2817
NC_003282.8	RefSeq	exon	15584820	15584840	.	+	.	Parent=NR_063434.1
NC_003282.8	RefSeq	transcript	15585505	15585525	.	-	.	ID=NR_063435.1;geneID=13205827;gene_name=21ur-2093
NC_003282.8	RefSeq	exon	15585505	15585525	.	-	.	Parent=NR_063435.1
NC_003282.8	RefSeq	transcript	15585508	15585528	.	-	.	ID=NR_063436.1;geneID=13205828;gene_name=21ur-10083
NC_003282.8	RefSeq	exon	15585508	15585528	.	-	.	Parent=NR_063436.1
NC_003282.8	RefSeq	transcript	15585907	15585927	.	+	.	ID=NR_063437.1;geneID=13205829;gene_name=21ur-9790
NC_003282.8	RefSeq	exon	15585907	15585927	.	+	.	Parent=NR_063437.1
NC_003282.8	RefSeq	transcript	15586216	15586236	.	+	.	ID=NR_063438.1;geneID=13205830;gene_name=21ur-1549
NC_003282.8	RefSeq	exon	15586216	15586236	.	+	.	Parent=NR_063438.1
NC_003282.8	RefSeq	transcript	15586519	15586539	.	+	.	ID=NR_063439.1;geneID=13205831;gene_name=21ur-9491
NC_003282.8	RefSeq	exon	15586519	15586539	.	+	.	Parent=NR_063439.1
NC_003282.8	RefSeq	transcript	15586688	15586708	.	+	.	ID=NR_063440.1;geneID=13205832;gene_name=21ur-15451
NC_003282.8	RefSeq	exon	15586688	15586708	.	+	.	Parent=NR_063440.1
NC_003282.8	RefSeq	transcript	15587021	15587041	.	-	.	ID=NR_063441.1;geneID=13205833;gene_name=21ur-7699
NC_003282.8	RefSeq	exon	15587021	15587041	.	-	.	Parent=NR_063441.1
NC_003282.8	RefSeq	transcript	15587307	15587327	.	-	.	ID=NR_063442.1;geneID=13205834;gene_name=21ur-10969
NC_003282.8	RefSeq	exon	15587307	15587327	.	-	.	Parent=NR_063442.1
NC_003282.8	RefSeq	transcript	15587310	15587330	.	-	.	ID=NR_063443.1;geneID=13205835;gene_name=21ur-508
NC_003282.8	RefSeq	exon	15587310	15587330	.	-	.	Parent=NR_063443.1
NC_003282.8	RefSeq	transcript	15587313	15587333	.	-	.	ID=NR_063444.1;geneID=13205836;gene_name=21ur-15368
NC_003282.8	RefSeq	exon	15587313	15587333	.	-	.	Parent=NR_063444.1
NC_003282.8	RefSeq	transcript	15587533	15587553	.	+	.	ID=NR_063445.1;geneID=13205837;gene_name=21ur-7829
NC_003282.8	RefSeq	exon	15587533	15587553	.	+	.	Parent=NR_063445.1
NC_003282.8	RefSeq	transcript	15587534	15587554	.	+	.	ID=NR_063446.1;geneID=13205838;gene_name=21ur-6487
NC_003282.8	RefSeq	exon	15587534	15587554	.	+	.	Parent=NR_063446.1
NC_003282.8	RefSeq	transcript	15587882	15587902	.	+	.	ID=NR_063447.1;geneID=13205839;gene_name=21ur-10322
NC_003282.8	RefSeq	exon	15587882	15587902	.	+	.	Parent=NR_063447.1
NC_003282.8	RefSeq	transcript	15587885	15587905	.	+	.	ID=NR_063448.1;geneID=13205840;gene_name=21ur-10669
NC_003282.8	RefSeq	exon	15587885	15587905	.	+	.	Parent=NR_063448.1
NC_003282.8	RefSeq	transcript	15587927	15587947	.	+	.	ID=NR_063449.1;geneID=13205841;gene_name=21ur-7213
NC_003282.8	RefSeq	exon	15587927	15587947	.	+	.	Parent=NR_063449.1
NC_003282.8	RefSeq	transcript	15588242	15588262	.	+	.	ID=NR_063450.1;geneID=13205842;gene_name=21ur-12142
NC_003282.8	RefSeq	exon	15588242	15588262	.	+	.	Parent=NR_063450.1
NC_003282.8	RefSeq	transcript	15588264	15588284	.	-	.	ID=NR_063451.1;geneID=13205843;gene_name=21ur-7376
NC_003282.8	RefSeq	exon	15588264	15588284	.	-	.	Parent=NR_063451.1
NC_003282.8	RefSeq	transcript	15588440	15588460	.	-	.	ID=NR_063452.1;geneID=13205844;gene_name=21ur-8025
NC_003282.8	RefSeq	exon	15588440	15588460	.	-	.	Parent=NR_063452.1
NC_003282.8	RefSeq	transcript	15588600	15588620	.	-	.	ID=NR_063453.1;geneID=13205845;gene_name=21ur-10674
NC_003282.8	RefSeq	exon	15588600	15588620	.	-	.	Parent=NR_063453.1
NC_003282.8	RefSeq	transcript	15588820	15588840	.	+	.	ID=NR_063454.1;geneID=13205846;gene_name=21ur-3842
NC_003282.8	RefSeq	exon	15588820	15588840	.	+	.	Parent=NR_063454.1
NC_003282.8	RefSeq	transcript	15588941	15588961	.	+	.	ID=NR_063455.1;geneID=13205847;gene_name=21ur-11076
NC_003282.8	RefSeq	exon	15588941	15588961	.	+	.	Parent=NR_063455.1
NC_003282.8	RefSeq	transcript	15589163	15589183	.	-	.	ID=NR_063456.1;geneID=13205848;gene_name=21ur-4533
NC_003282.8	RefSeq	exon	15589163	15589183	.	-	.	Parent=NR_063456.1
NC_003282.8	RefSeq	transcript	15589164	15589184	.	-	.	ID=NR_063457.1;geneID=13205849;gene_name=21ur-10589
NC_003282.8	RefSeq	exon	15589164	15589184	.	-	.	Parent=NR_063457.1
NC_003282.8	RefSeq	transcript	15589268	15589288	.	-	.	ID=NR_063458.1;geneID=13205850;gene_name=21ur-11871
NC_003282.8	RefSeq	exon	15589268	15589288	.	-	.	Parent=NR_063458.1
NC_003282.8	RefSeq	transcript	15589360	15589380	.	+	.	ID=NR_063459.1;geneID=13205851;gene_name=21ur-14831
NC_003282.8	RefSeq	exon	15589360	15589380	.	+	.	Parent=NR_063459.1
NC_003282.8	RefSeq	transcript	15589763	15589783	.	-	.	ID=NR_063460.1;geneID=13205852;gene_name=21ur-5560
NC_003282.8	RefSeq	exon	15589763	15589783	.	-	.	Parent=NR_063460.1
NC_003282.8	RefSeq	transcript	15589766	15589786	.	-	.	ID=NR_063461.1;geneID=13205853;gene_name=21ur-11245
NC_003282.8	RefSeq	exon	15589766	15589786	.	-	.	Parent=NR_063461.1
NC_003282.8	RefSeq	transcript	15590012	15590032	.	-	.	ID=NR_063462.1;geneID=13205854;gene_name=21ur-1996
NC_003282.8	RefSeq	exon	15590012	15590032	.	-	.	Parent=NR_063462.1
NC_003282.8	RefSeq	transcript	15590043	15590063	.	+	.	ID=NR_063463.1;geneID=13205855;gene_name=21ur-10840
NC_003282.8	RefSeq	exon	15590043	15590063	.	+	.	Parent=NR_063463.1
NC_003282.8	RefSeq	mRNA	15590697	15591772	.	+	.	ID=NM_070472.1;geneID=190870;gene_name=abu-5
NC_003282.8	RefSeq	exon	15590697	15590750	.	+	.	Parent=NM_070472.1
NC_003282.8	RefSeq	exon	15590819	15591772	.	+	.	Parent=NM_070472.1
NC_003282.8	RefSeq	CDS	15590697	15590750	.	+	0	Parent=NM_070472.1
NC_003282.8	RefSeq	CDS	15590819	15591772	.	+	0	Parent=NM_070472.1
NC_003282.8	RefSeq	mRNA	15591973	15592386	.	-	.	ID=rna-CELE_Y105C5A.30;geneID=13205857;gene_name=Y105C5A.30
NC_003282.8	RefSeq	exon	15591973	15592145	.	-	.	Parent=rna-CELE_Y105C5A.30
NC_003282.8	RefSeq	exon	15592167	15592224	.	-	.	Parent=rna-CELE_Y105C5A.30
NC_003282.8	RefSeq	exon	15592269	15592386	.	-	.	Parent=rna-CELE_Y105C5A.30
NC_003282.8	RefSeq	CDS	15591973	15592145	.	-	1	Parent=rna-CELE_Y105C5A.30
NC_003282.8	RefSeq	CDS	15592167	15592224	.	-	2	Parent=rna-CELE_Y105C5A.30
NC_003282.8	RefSeq	CDS	15592269	15592386	.	-	0	Parent=rna-CELE_Y105C5A.30
NC_003282.8	RefSeq	transcript	15592496	15592516	.	-	.	ID=NR_063464.1;geneID=13205858;gene_name=21ur-156
NC_003282.8	RefSeq	exon	15592496	15592516	.	-	.	Parent=NR_063464.1
NC_003282.8	RefSeq	transcript	15592798	15592818	.	-	.	ID=NR_063465.1;geneID=13205859;gene_name=21ur-6866
NC_003282.8	RefSeq	exon	15592798	15592818	.	-	.	Parent=NR_063465.1
NC_003282.8	RefSeq	transcript	15592985	15593005	.	+	.	ID=NR_063466.1;geneID=13205860;gene_name=21ur-7610
NC_003282.8	RefSeq	exon	15592985	15593005	.	+	.	Parent=NR_063466.1
NC_003282.8	RefSeq	transcript	15592988	15593008	.	+	.	ID=NR_063467.1;geneID=13205861;gene_name=21ur-4222
NC_003282.8	RefSeq	exon	15592988	15593008	.	+	.	Parent=NR_063467.1
NC_003282.8	RefSeq	mRNA	15593960	15595035	.	-	.	ID=NM_070473.1;geneID=190871;gene_name=pqn-78
NC_003282.8	RefSeq	exon	15593960	15594913	.	-	.	Parent=NM_070473.1
NC_003282.8	RefSeq	exon	15594982	15595035	.	-	.	Parent=NM_070473.1
NC_003282.8	RefSeq	CDS	15593960	15594913	.	-	0	Parent=NM_070473.1
NC_003282.8	RefSeq	CDS	15594982	15595035	.	-	0	Parent=NM_070473.1
NC_003282.8	RefSeq	transcript	15593964	15594113	.	+	.	ID=NR_063468.1;geneID=13205863;gene_name=Y105C5A.1278
NC_003282.8	RefSeq	exon	15593964	15594113	.	+	.	Parent=NR_063468.1
NC_003282.8	RefSeq	transcript	15594697	15594931	.	+	.	ID=NR_063469.1;geneID=13205864;gene_name=Y105C5A.1279
NC_003282.8	RefSeq	exon	15594697	15594931	.	+	.	Parent=NR_063469.1
NC_003282.8	RefSeq	mRNA	15595570	15596645	.	+	.	ID=NM_070474.1;geneID=190872;gene_name=pqn-79
NC_003282.8	RefSeq	exon	15595570	15595623	.	+	.	Parent=NM_070474.1
NC_003282.8	RefSeq	exon	15595692	15596645	.	+	.	Parent=NM_070474.1
NC_003282.8	RefSeq	CDS	15595570	15595623	.	+	0	Parent=NM_070474.1
NC_003282.8	RefSeq	CDS	15595692	15596645	.	+	0	Parent=NM_070474.1
NC_003282.8	RefSeq	transcript	15596740	15596760	.	-	.	ID=NR_063470.1;geneID=13205866;gene_name=21ur-11993
NC_003282.8	RefSeq	exon	15596740	15596760	.	-	.	Parent=NR_063470.1
NC_003282.8	RefSeq	transcript	15596743	15596763	.	-	.	ID=NR_063471.1;geneID=13205867;gene_name=21ur-8594
NC_003282.8	RefSeq	exon	15596743	15596763	.	-	.	Parent=NR_063471.1
NC_003282.8	RefSeq	transcript	15596943	15596963	.	+	.	ID=NR_063472.1;geneID=13205868;gene_name=21ur-13547
NC_003282.8	RefSeq	exon	15596943	15596963	.	+	.	Parent=NR_063472.1
NC_003282.8	RefSeq	transcript	15597170	15597190	.	+	.	ID=NR_063473.1;geneID=13205869;gene_name=21ur-1721
NC_003282.8	RefSeq	exon	15597170	15597190	.	+	.	Parent=NR_063473.1
NC_003282.8	RefSeq	transcript	15600649	15600669	.	-	.	ID=NR_063474.1;geneID=13205870;gene_name=21ur-7626
NC_003282.8	RefSeq	exon	15600649	15600669	.	-	.	Parent=NR_063474.1
NC_003282.8	RefSeq	transcript	15600867	15600887	.	-	.	ID=NR_063475.1;geneID=13205871;gene_name=21ur-2370
NC_003282.8	RefSeq	exon	15600867	15600887	.	-	.	Parent=NR_063475.1
NC_003282.8	RefSeq	transcript	15601511	15601531	.	-	.	ID=NR_063476.1;geneID=13205872;gene_name=21ur-4205
NC_003282.8	RefSeq	exon	15601511	15601531	.	-	.	Parent=NR_063476.1
NC_003282.8	RefSeq	transcript	15601761	15601781	.	-	.	ID=NR_063477.1;geneID=13205873;gene_name=21ur-6222
NC_003282.8	RefSeq	exon	15601761	15601781	.	-	.	Parent=NR_063477.1
NC_003282.8	RefSeq	transcript	15601947	15601967	.	-	.	ID=NR_063478.1;geneID=13205874;gene_name=21ur-14280
NC_003282.8	RefSeq	exon	15601947	15601967	.	-	.	Parent=NR_063478.1
NC_003282.8	RefSeq	transcript	15602019	15602039	.	-	.	ID=NR_063479.1;geneID=13205875;gene_name=21ur-13938
NC_003282.8	RefSeq	exon	15602019	15602039	.	-	.	Parent=NR_063479.1
NC_003282.8	RefSeq	transcript	15602022	15602042	.	-	.	ID=NR_063480.1;geneID=13205876;gene_name=21ur-1924
NC_003282.8	RefSeq	exon	15602022	15602042	.	-	.	Parent=NR_063480.1
NC_003282.8	RefSeq	transcript	15602251	15602271	.	-	.	ID=NR_063481.1;geneID=13205877;gene_name=21ur-2774
NC_003282.8	RefSeq	exon	15602251	15602271	.	-	.	Parent=NR_063481.1
NC_003282.8	RefSeq	transcript	15602252	15602272	.	-	.	ID=NR_063482.1;geneID=13205878;gene_name=21ur-13009
NC_003282.8	RefSeq	exon	15602252	15602272	.	-	.	Parent=NR_063482.1
NC_003282.8	RefSeq	transcript	15602635	15602655	.	+	.	ID=NR_063483.1;geneID=13205879;gene_name=21ur-13419
NC_003282.8	RefSeq	exon	15602635	15602655	.	+	.	Parent=NR_063483.1
NC_003282.8	RefSeq	transcript	15602639	15602659	.	+	.	ID=NR_063484.1;geneID=13205880;gene_name=21ur-2308
NC_003282.8	RefSeq	exon	15602639	15602659	.	+	.	Parent=NR_063484.1
NC_003282.8	RefSeq	transcript	15602918	15602938	.	+	.	ID=NR_063485.1;geneID=13205881;gene_name=21ur-1967
NC_003282.8	RefSeq	exon	15602918	15602938	.	+	.	Parent=NR_063485.1
NC_003282.8	RefSeq	transcript	15603048	15603068	.	+	.	ID=NR_063486.1;geneID=13205882;gene_name=21ur-10039
NC_003282.8	RefSeq	exon	15603048	15603068	.	+	.	Parent=NR_063486.1
NC_003282.8	RefSeq	transcript	15603049	15603069	.	+	.	ID=NR_063487.1;geneID=13205883;gene_name=21ur-3560
NC_003282.8	RefSeq	exon	15603049	15603069	.	+	.	Parent=NR_063487.1
NC_003282.8	RefSeq	transcript	15603278	15603298	.	+	.	ID=NR_063488.1;geneID=13205884;gene_name=21ur-5265
NC_003282.8	RefSeq	exon	15603278	15603298	.	+	.	Parent=NR_063488.1
NC_003282.8	RefSeq	transcript	15603279	15603299	.	+	.	ID=NR_063489.1;geneID=13205885;gene_name=21ur-1514
NC_003282.8	RefSeq	exon	15603279	15603299	.	+	.	Parent=NR_063489.1
NC_003282.8	RefSeq	transcript	15603855	15603875	.	+	.	ID=NR_063490.1;geneID=13205886;gene_name=21ur-7174
NC_003282.8	RefSeq	exon	15603855	15603875	.	+	.	Parent=NR_063490.1
NC_003282.8	RefSeq	transcript	15604017	15604037	.	+	.	ID=NR_063491.1;geneID=13205887;gene_name=21ur-6882
NC_003282.8	RefSeq	exon	15604017	15604037	.	+	.	Parent=NR_063491.1
NC_003282.8	RefSeq	transcript	15604302	15604384	.	+	.	ID=NR_063492.1;geneID=13205888;gene_name=Y105C5A.1277
NC_003282.8	RefSeq	exon	15604302	15604384	.	+	.	Parent=NR_063492.1
NC_003282.8	RefSeq	transcript	15604312	15604383	.	-	.	ID=rna-CELE_Y105C5A.T2;geneID=190885;gene_name=Y105C5A.t2
NC_003282.8	RefSeq	exon	15604312	15604383	.	-	.	Parent=rna-CELE_Y105C5A.T2
NC_003282.8	RefSeq	transcript	15604538	15604558	.	+	.	ID=NR_063493.1;geneID=13205890;gene_name=21ur-9767
NC_003282.8	RefSeq	exon	15604538	15604558	.	+	.	Parent=NR_063493.1
NC_003282.8	RefSeq	transcript	15604694	15604714	.	+	.	ID=NR_063494.1;geneID=13205891;gene_name=21ur-9431
NC_003282.8	RefSeq	exon	15604694	15604714	.	+	.	Parent=NR_063494.1
NC_003282.8	RefSeq	transcript	15604944	15604964	.	-	.	ID=NR_063495.1;geneID=13205892;gene_name=21ur-2252
NC_003282.8	RefSeq	exon	15604944	15604964	.	-	.	Parent=NR_063495.1
NC_003282.8	RefSeq	transcript	15604945	15604965	.	-	.	ID=NR_063496.1;geneID=13205893;gene_name=21ur-12919
NC_003282.8	RefSeq	exon	15604945	15604965	.	-	.	Parent=NR_063496.1
NC_003282.8	RefSeq	transcript	15605261	15605281	.	+	.	ID=NR_063497.1;geneID=13205894;gene_name=21ur-13528
NC_003282.8	RefSeq	exon	15605261	15605281	.	+	.	Parent=NR_063497.1
NC_003282.8	RefSeq	transcript	15605264	15605284	.	+	.	ID=NR_063498.1;geneID=13205895;gene_name=21ur-6250
NC_003282.8	RefSeq	exon	15605264	15605284	.	+	.	Parent=NR_063498.1
NC_003282.8	RefSeq	transcript	15605528	15605548	.	+	.	ID=NR_063499.1;geneID=13205896;gene_name=21ur-12706
NC_003282.8	RefSeq	exon	15605528	15605548	.	+	.	Parent=NR_063499.1
NC_003282.8	RefSeq	transcript	15605529	15605549	.	+	.	ID=NR_063500.1;geneID=13205897;gene_name=21ur-1158
NC_003282.8	RefSeq	exon	15605529	15605549	.	+	.	Parent=NR_063500.1
NC_003282.8	RefSeq	transcript	15605845	15605865	.	+	.	ID=NR_063501.1;geneID=13205898;gene_name=21ur-4560
NC_003282.8	RefSeq	exon	15605845	15605865	.	+	.	Parent=NR_063501.1
NC_003282.8	RefSeq	transcript	15605848	15605868	.	+	.	ID=NR_063502.1;geneID=13205899;gene_name=21ur-3929
NC_003282.8	RefSeq	exon	15605848	15605868	.	+	.	Parent=NR_063502.1
NC_003282.8	RefSeq	transcript	15605849	15605869	.	+	.	ID=NR_063503.1;geneID=13205900;gene_name=21ur-7698
NC_003282.8	RefSeq	exon	15605849	15605869	.	+	.	Parent=NR_063503.1
NC_003282.8	RefSeq	transcript	15606134	15606154	.	+	.	ID=NR_063504.1;geneID=13205901;gene_name=21ur-1043
NC_003282.8	RefSeq	exon	15606134	15606154	.	+	.	Parent=NR_063504.1
NC_003282.8	RefSeq	transcript	15606460	15606480	.	+	.	ID=NR_063505.1;geneID=13205902;gene_name=21ur-8821
NC_003282.8	RefSeq	exon	15606460	15606480	.	+	.	Parent=NR_063505.1
NC_003282.8	RefSeq	transcript	15606461	15606481	.	+	.	ID=NR_063506.1;geneID=13205903;gene_name=21ur-1951
NC_003282.8	RefSeq	exon	15606461	15606481	.	+	.	Parent=NR_063506.1
NC_003282.8	RefSeq	transcript	15606595	15606615	.	+	.	ID=NR_063507.1;geneID=13205904;gene_name=21ur-94
NC_003282.8	RefSeq	exon	15606595	15606615	.	+	.	Parent=NR_063507.1
NC_003282.8	RefSeq	transcript	15606596	15606616	.	+	.	ID=NR_063508.1;geneID=13205905;gene_name=21ur-13176
NC_003282.8	RefSeq	exon	15606596	15606616	.	+	.	Parent=NR_063508.1
NC_003282.8	RefSeq	transcript	15606696	15606716	.	+	.	ID=NR_063509.1;geneID=13205906;gene_name=21ur-10244
NC_003282.8	RefSeq	exon	15606696	15606716	.	+	.	Parent=NR_063509.1
NC_003282.8	RefSeq	transcript	15606697	15606717	.	+	.	ID=NR_063510.1;geneID=13205907;gene_name=21ur-2579
NC_003282.8	RefSeq	exon	15606697	15606717	.	+	.	Parent=NR_063510.1
NC_003282.8	RefSeq	transcript	15606701	15606721	.	+	.	ID=NR_063511.1;geneID=13205908;gene_name=21ur-12711
NC_003282.8	RefSeq	exon	15606701	15606721	.	+	.	Parent=NR_063511.1
NC_003282.8	RefSeq	transcript	15606833	15606853	.	+	.	ID=NR_063512.1;geneID=13205909;gene_name=21ur-9854
NC_003282.8	RefSeq	exon	15606833	15606853	.	+	.	Parent=NR_063512.1
NC_003282.8	RefSeq	transcript	15606887	15606907	.	+	.	ID=NR_063513.1;geneID=13205910;gene_name=21ur-1695
NC_003282.8	RefSeq	exon	15606887	15606907	.	+	.	Parent=NR_063513.1
NC_003282.8	RefSeq	transcript	15608758	15608778	.	+	.	ID=NR_063514.1;geneID=13205911;gene_name=21ur-1174
NC_003282.8	RefSeq	exon	15608758	15608778	.	+	.	Parent=NR_063514.1
NC_003282.8	RefSeq	transcript	15608923	15608943	.	+	.	ID=NR_063515.1;geneID=13205912;gene_name=21ur-4472
NC_003282.8	RefSeq	exon	15608923	15608943	.	+	.	Parent=NR_063515.1
NC_003282.8	RefSeq	transcript	15609326	15609346	.	+	.	ID=NR_063516.1;geneID=13205913;gene_name=21ur-6264
NC_003282.8	RefSeq	exon	15609326	15609346	.	+	.	Parent=NR_063516.1
NC_003282.8	RefSeq	transcript	15609485	15609505	.	+	.	ID=NR_063517.1;geneID=13205914;gene_name=21ur-4458
NC_003282.8	RefSeq	exon	15609485	15609505	.	+	.	Parent=NR_063517.1
NC_003282.8	RefSeq	transcript	15609498	15609518	.	-	.	ID=NR_063518.1;geneID=13205915;gene_name=21ur-5506
NC_003282.8	RefSeq	exon	15609498	15609518	.	-	.	Parent=NR_063518.1
NC_003282.8	RefSeq	transcript	15609604	15609624	.	-	.	ID=NR_063519.1;geneID=13205916;gene_name=21ur-9048
NC_003282.8	RefSeq	exon	15609604	15609624	.	-	.	Parent=NR_063519.1
NC_003282.8	RefSeq	transcript	15609607	15609627	.	-	.	ID=NR_063520.1;geneID=13205917;gene_name=21ur-13489
NC_003282.8	RefSeq	exon	15609607	15609627	.	-	.	Parent=NR_063520.1
NC_003282.8	RefSeq	transcript	15610261	15610281	.	-	.	ID=NR_063521.1;geneID=13205918;gene_name=21ur-8111
NC_003282.8	RefSeq	exon	15610261	15610281	.	-	.	Parent=NR_063521.1
NC_003282.8	RefSeq	transcript	15610508	15610528	.	-	.	ID=NR_063522.1;geneID=13205919;gene_name=21ur-4906
NC_003282.8	RefSeq	exon	15610508	15610528	.	-	.	Parent=NR_063522.1
NC_003282.8	RefSeq	transcript	15610509	15610529	.	-	.	ID=NR_063523.1;geneID=13205920;gene_name=21ur-8836
NC_003282.8	RefSeq	exon	15610509	15610529	.	-	.	Parent=NR_063523.1
NC_003282.8	RefSeq	transcript	15611430	15611450	.	-	.	ID=NR_063524.1;geneID=13205921;gene_name=21ur-3823
NC_003282.8	RefSeq	exon	15611430	15611450	.	-	.	Parent=NR_063524.1
NC_003282.8	RefSeq	transcript	15611431	15611451	.	-	.	ID=NR_063525.1;geneID=13205922;gene_name=21ur-12824
NC_003282.8	RefSeq	exon	15611431	15611451	.	-	.	Parent=NR_063525.1
NC_003282.8	RefSeq	transcript	15611523	15611543	.	-	.	ID=NR_063526.1;geneID=13205923;gene_name=21ur-1820
NC_003282.8	RefSeq	exon	15611523	15611543	.	-	.	Parent=NR_063526.1
NC_003282.8	RefSeq	transcript	15611756	15611776	.	+	.	ID=NR_063527.1;geneID=13205924;gene_name=21ur-11581
NC_003282.8	RefSeq	exon	15611756	15611776	.	+	.	Parent=NR_063527.1
NC_003282.8	RefSeq	transcript	15611877	15611897	.	-	.	ID=NR_063528.1;geneID=13205925;gene_name=21ur-9694
NC_003282.8	RefSeq	exon	15611877	15611897	.	-	.	Parent=NR_063528.1
NC_003282.8	RefSeq	transcript	15611880	15611900	.	-	.	ID=NR_063529.1;geneID=13205926;gene_name=21ur-2367
NC_003282.8	RefSeq	exon	15611880	15611900	.	-	.	Parent=NR_063529.1
NC_003282.8	RefSeq	transcript	15611881	15611901	.	-	.	ID=NR_063530.1;geneID=13205927;gene_name=21ur-10571
NC_003282.8	RefSeq	exon	15611881	15611901	.	-	.	Parent=NR_063530.1
NC_003282.8	RefSeq	transcript	15612050	15612070	.	+	.	ID=NR_063531.1;geneID=13205928;gene_name=21ur-4903
NC_003282.8	RefSeq	exon	15612050	15612070	.	+	.	Parent=NR_063531.1
NC_003282.8	RefSeq	transcript	15612149	15612169	.	+	.	ID=NR_063532.1;geneID=13205929;gene_name=21ur-4730
NC_003282.8	RefSeq	exon	15612149	15612169	.	+	.	Parent=NR_063532.1
NC_003282.8	RefSeq	transcript	15612441	15612461	.	+	.	ID=NR_063533.1;geneID=13205930;gene_name=21ur-8359
NC_003282.8	RefSeq	exon	15612441	15612461	.	+	.	Parent=NR_063533.1
NC_003282.8	RefSeq	transcript	15612597	15612617	.	+	.	ID=NR_063534.1;geneID=13205931;gene_name=21ur-801
NC_003282.8	RefSeq	exon	15612597	15612617	.	+	.	Parent=NR_063534.1
NC_003282.8	RefSeq	mRNA	15612605	15617071	.	-	.	ID=NM_001047538.7;geneID=190873;gene_name=Y105C5A.8
NC_003282.8	RefSeq	exon	15612605	15612930	.	-	.	Parent=NM_001047538.7
NC_003282.8	RefSeq	exon	15613258	15613469	.	-	.	Parent=NM_001047538.7
NC_003282.8	RefSeq	exon	15614952	15615084	.	-	.	Parent=NM_001047538.7
NC_003282.8	RefSeq	exon	15615369	15615469	.	-	.	Parent=NM_001047538.7
NC_003282.8	RefSeq	exon	15616055	15616207	.	-	.	Parent=NM_001047538.7
NC_003282.8	RefSeq	exon	15616985	15617071	.	-	.	Parent=NM_001047538.7
NC_003282.8	RefSeq	CDS	15612888	15612930	.	-	1	Parent=NM_001047538.7
NC_003282.8	RefSeq	CDS	15613258	15613469	.	-	0	Parent=NM_001047538.7
NC_003282.8	RefSeq	CDS	15614952	15615084	.	-	1	Parent=NM_001047538.7
NC_003282.8	RefSeq	CDS	15615369	15615469	.	-	0	Parent=NM_001047538.7
NC_003282.8	RefSeq	CDS	15616055	15616207	.	-	0	Parent=NM_001047538.7
NC_003282.8	RefSeq	CDS	15616985	15617071	.	-	0	Parent=NM_001047538.7
NC_003282.8	RefSeq	transcript	15612888	15612930	.	-	.	ID=NR_024302.1;geneID=190873;gene_name=Y105C5A.8
NC_003282.8	RefSeq	exon	15612888	15612930	.	-	.	Parent=NR_024302.1
NC_003282.8	RefSeq	transcript	15613155	15613175	.	+	.	ID=NR_063535.1;geneID=13205933;gene_name=21ur-8267
NC_003282.8	RefSeq	exon	15613155	15613175	.	+	.	Parent=NR_063535.1
NC_003282.8	RefSeq	transcript	15613539	15613559	.	-	.	ID=NR_063536.1;geneID=13205934;gene_name=21ur-1046
NC_003282.8	RefSeq	exon	15613539	15613559	.	-	.	Parent=NR_063536.1
NC_003282.8	RefSeq	transcript	15613706	15613726	.	-	.	ID=NR_063537.1;geneID=13205935;gene_name=21ur-1682
NC_003282.8	RefSeq	exon	15613706	15613726	.	-	.	Parent=NR_063537.1
NC_003282.8	RefSeq	transcript	15613946	15613966	.	-	.	ID=NR_063538.1;geneID=13205936;gene_name=21ur-3309
NC_003282.8	RefSeq	exon	15613946	15613966	.	-	.	Parent=NR_063538.1
NC_003282.8	RefSeq	transcript	15613950	15613970	.	-	.	ID=NR_063539.1;geneID=13205937;gene_name=21ur-13401
NC_003282.8	RefSeq	exon	15613950	15613970	.	-	.	Parent=NR_063539.1
NC_003282.8	RefSeq	transcript	15614138	15614158	.	-	.	ID=NR_063540.1;geneID=13205938;gene_name=21ur-1736
NC_003282.8	RefSeq	exon	15614138	15614158	.	-	.	Parent=NR_063540.1
NC_003282.8	RefSeq	transcript	15614140	15614160	.	-	.	ID=NR_063541.1;geneID=13205939;gene_name=21ur-13681
NC_003282.8	RefSeq	exon	15614140	15614160	.	-	.	Parent=NR_063541.1
NC_003282.8	RefSeq	transcript	15614141	15614161	.	-	.	ID=NR_063542.1;geneID=13205940;gene_name=21ur-5234
NC_003282.8	RefSeq	exon	15614141	15614161	.	-	.	Parent=NR_063542.1
NC_003282.8	RefSeq	transcript	15614398	15614418	.	-	.	ID=NR_063543.1;geneID=13205941;gene_name=21ur-8001
NC_003282.8	RefSeq	exon	15614398	15614418	.	-	.	Parent=NR_063543.1
NC_003282.8	RefSeq	transcript	15614607	15614627	.	-	.	ID=NR_063544.1;geneID=13205942;gene_name=21ur-10567
NC_003282.8	RefSeq	exon	15614607	15614627	.	-	.	Parent=NR_063544.1
NC_003282.8	RefSeq	transcript	15614847	15614867	.	-	.	ID=NR_063545.1;geneID=13205943;gene_name=21ur-976
NC_003282.8	RefSeq	exon	15614847	15614867	.	-	.	Parent=NR_063545.1
NC_003282.8	RefSeq	transcript	15615085	15615105	.	-	.	ID=NR_063546.1;geneID=13205944;gene_name=21ur-10302
NC_003282.8	RefSeq	exon	15615085	15615105	.	-	.	Parent=NR_063546.1
NC_003282.8	RefSeq	transcript	15615257	15615277	.	+	.	ID=NR_063547.1;geneID=13205945;gene_name=21ur-5562
NC_003282.8	RefSeq	exon	15615257	15615277	.	+	.	Parent=NR_063547.1
NC_003282.8	RefSeq	transcript	15615324	15615344	.	-	.	ID=NR_063548.1;geneID=13205946;gene_name=21ur-9745
NC_003282.8	RefSeq	exon	15615324	15615344	.	-	.	Parent=NR_063548.1
NC_003282.8	RefSeq	transcript	15615432	15615452	.	-	.	ID=NR_063549.1;geneID=13205947;gene_name=21ur-13376
NC_003282.8	RefSeq	exon	15615432	15615452	.	-	.	Parent=NR_063549.1
NC_003282.8	RefSeq	transcript	15615471	15615491	.	-	.	ID=NR_063550.1;geneID=13205948;gene_name=21ur-2587
NC_003282.8	RefSeq	exon	15615471	15615491	.	-	.	Parent=NR_063550.1
NC_003282.8	RefSeq	transcript	15615868	15615888	.	-	.	ID=NR_063551.1;geneID=13205949;gene_name=21ur-4125
NC_003282.8	RefSeq	exon	15615868	15615888	.	-	.	Parent=NR_063551.1
NC_003282.8	RefSeq	transcript	15615871	15615891	.	-	.	ID=NR_063552.1;geneID=13205950;gene_name=21ur-11755
NC_003282.8	RefSeq	exon	15615871	15615891	.	-	.	Parent=NR_063552.1
NC_003282.8	RefSeq	transcript	15615872	15615892	.	-	.	ID=NR_063553.1;geneID=13205951;gene_name=21ur-13091
NC_003282.8	RefSeq	exon	15615872	15615892	.	-	.	Parent=NR_063553.1
NC_003282.8	RefSeq	transcript	15616409	15616429	.	-	.	ID=NR_063554.1;geneID=13205952;gene_name=21ur-14771
NC_003282.8	RefSeq	exon	15616409	15616429	.	-	.	Parent=NR_063554.1
NC_003282.8	RefSeq	transcript	15616412	15616432	.	-	.	ID=NR_063555.1;geneID=13205953;gene_name=21ur-12506
NC_003282.8	RefSeq	exon	15616412	15616432	.	-	.	Parent=NR_063555.1
NC_003282.8	RefSeq	transcript	15616413	15616433	.	-	.	ID=NR_063556.1;geneID=13205954;gene_name=21ur-4960
NC_003282.8	RefSeq	exon	15616413	15616433	.	-	.	Parent=NR_063556.1
NC_003282.8	RefSeq	transcript	15616417	15616437	.	-	.	ID=NR_063557.1;geneID=13205955;gene_name=21ur-7640
NC_003282.8	RefSeq	exon	15616417	15616437	.	-	.	Parent=NR_063557.1
NC_003282.8	RefSeq	transcript	15616639	15616659	.	-	.	ID=NR_063558.1;geneID=13205956;gene_name=21ur-3897
NC_003282.8	RefSeq	exon	15616639	15616659	.	-	.	Parent=NR_063558.1
NC_003282.8	RefSeq	transcript	15616640	15616660	.	-	.	ID=NR_063559.1;geneID=13205957;gene_name=21ur-6628
NC_003282.8	RefSeq	exon	15616640	15616660	.	-	.	Parent=NR_063559.1
NC_003282.8	RefSeq	transcript	15617251	15617271	.	-	.	ID=NR_063560.1;geneID=13205958;gene_name=21ur-2323
NC_003282.8	RefSeq	exon	15617251	15617271	.	-	.	Parent=NR_063560.1
NC_003282.8	RefSeq	transcript	15617525	15617545	.	+	.	ID=NR_063561.1;geneID=13205959;gene_name=21ur-5471
NC_003282.8	RefSeq	exon	15617525	15617545	.	+	.	Parent=NR_063561.1
NC_003282.8	RefSeq	transcript	15618105	15618125	.	+	.	ID=NR_063562.1;geneID=13205960;gene_name=21ur-14321
NC_003282.8	RefSeq	exon	15618105	15618125	.	+	.	Parent=NR_063562.1
NC_003282.8	RefSeq	transcript	15618106	15618126	.	+	.	ID=NR_063563.1;geneID=13205961;gene_name=21ur-703
NC_003282.8	RefSeq	exon	15618106	15618126	.	+	.	Parent=NR_063563.1
NC_003282.8	RefSeq	transcript	15618266	15618286	.	+	.	ID=NR_063564.1;geneID=13205962;gene_name=21ur-10400
NC_003282.8	RefSeq	exon	15618266	15618286	.	+	.	Parent=NR_063564.1
NC_003282.8	RefSeq	transcript	15618318	15618338	.	-	.	ID=NR_063565.1;geneID=13205963;gene_name=21ur-9349
NC_003282.8	RefSeq	exon	15618318	15618338	.	-	.	Parent=NR_063565.1
NC_003282.8	RefSeq	transcript	15618480	15618500	.	+	.	ID=NR_063566.1;geneID=13205964;gene_name=21ur-8334
NC_003282.8	RefSeq	exon	15618480	15618500	.	+	.	Parent=NR_063566.1
NC_003282.8	RefSeq	transcript	15618636	15618656	.	-	.	ID=NR_063567.1;geneID=13205965;gene_name=21ur-7405
NC_003282.8	RefSeq	exon	15618636	15618656	.	-	.	Parent=NR_063567.1
NC_003282.8	RefSeq	transcript	15619034	15619054	.	-	.	ID=NR_063568.1;geneID=13205966;gene_name=21ur-10860
NC_003282.8	RefSeq	exon	15619034	15619054	.	-	.	Parent=NR_063568.1
NC_003282.8	RefSeq	transcript	15619236	15619256	.	+	.	ID=NR_063569.1;geneID=13205967;gene_name=21ur-10641
NC_003282.8	RefSeq	exon	15619236	15619256	.	+	.	Parent=NR_063569.1
NC_003282.8	RefSeq	transcript	15619238	15619258	.	+	.	ID=NR_063570.1;geneID=13205968;gene_name=21ur-14105
NC_003282.8	RefSeq	exon	15619238	15619258	.	+	.	Parent=NR_063570.1
NC_003282.8	RefSeq	transcript	15619239	15619259	.	+	.	ID=NR_063571.1;geneID=13205969;gene_name=21ur-7063
NC_003282.8	RefSeq	exon	15619239	15619259	.	+	.	Parent=NR_063571.1
NC_003282.8	RefSeq	transcript	15619398	15619418	.	-	.	ID=NR_063572.1;geneID=13205970;gene_name=21ur-5647
NC_003282.8	RefSeq	exon	15619398	15619418	.	-	.	Parent=NR_063572.1
NC_003282.8	RefSeq	transcript	15619502	15619522	.	-	.	ID=NR_063573.1;geneID=13205971;gene_name=21ur-15635
NC_003282.8	RefSeq	exon	15619502	15619522	.	-	.	Parent=NR_063573.1
NC_003282.8	RefSeq	transcript	15619554	15619574	.	+	.	ID=NR_063574.1;geneID=13205972;gene_name=21ur-9194
NC_003282.8	RefSeq	exon	15619554	15619574	.	+	.	Parent=NR_063574.1
NC_003282.8	RefSeq	transcript	15619607	15619627	.	-	.	ID=NR_063575.1;geneID=13205973;gene_name=21ur-13294
NC_003282.8	RefSeq	exon	15619607	15619627	.	-	.	Parent=NR_063575.1
NC_003282.8	RefSeq	transcript	15619732	15619752	.	-	.	ID=NR_063576.1;geneID=13205974;gene_name=21ur-4939
NC_003282.8	RefSeq	exon	15619732	15619752	.	-	.	Parent=NR_063576.1
NC_003282.8	RefSeq	transcript	15620564	15620584	.	-	.	ID=NR_063577.1;geneID=13205975;gene_name=21ur-10505
NC_003282.8	RefSeq	exon	15620564	15620584	.	-	.	Parent=NR_063577.1
NC_003282.8	RefSeq	transcript	15620565	15620585	.	-	.	ID=NR_063578.1;geneID=13205976;gene_name=21ur-6029
NC_003282.8	RefSeq	exon	15620565	15620585	.	-	.	Parent=NR_063578.1
NC_003282.8	RefSeq	transcript	15620921	15620941	.	-	.	ID=NR_063579.1;geneID=13205977;gene_name=21ur-9187
NC_003282.8	RefSeq	exon	15620921	15620941	.	-	.	Parent=NR_063579.1
NC_003282.8	RefSeq	transcript	15620922	15620942	.	-	.	ID=NR_063580.1;geneID=13205978;gene_name=21ur-14563
NC_003282.8	RefSeq	exon	15620922	15620942	.	-	.	Parent=NR_063580.1
NC_003282.8	RefSeq	transcript	15620987	15621007	.	-	.	ID=NR_063581.1;geneID=13205979;gene_name=21ur-15488
NC_003282.8	RefSeq	exon	15620987	15621007	.	-	.	Parent=NR_063581.1
NC_003282.8	RefSeq	transcript	15621009	15621029	.	+	.	ID=NR_063582.1;geneID=13205980;gene_name=21ur-3639
NC_003282.8	RefSeq	exon	15621009	15621029	.	+	.	Parent=NR_063582.1
NC_003282.8	RefSeq	transcript	15621194	15621214	.	+	.	ID=NR_063583.1;geneID=13205981;gene_name=21ur-14655
NC_003282.8	RefSeq	exon	15621194	15621214	.	+	.	Parent=NR_063583.1
NC_003282.8	RefSeq	transcript	15621197	15621217	.	+	.	ID=NR_063584.1;geneID=13205982;gene_name=21ur-4797
NC_003282.8	RefSeq	exon	15621197	15621217	.	+	.	Parent=NR_063584.1
NC_003282.8	RefSeq	transcript	15621476	15621496	.	-	.	ID=NR_063585.1;geneID=13205983;gene_name=21ur-403
NC_003282.8	RefSeq	exon	15621476	15621496	.	-	.	Parent=NR_063585.1
NC_003282.8	RefSeq	transcript	15621655	15621675	.	+	.	ID=NR_063586.1;geneID=13205984;gene_name=21ur-11819
NC_003282.8	RefSeq	exon	15621655	15621675	.	+	.	Parent=NR_063586.1
NC_003282.8	RefSeq	transcript	15621656	15621676	.	+	.	ID=NR_063587.1;geneID=13205985;gene_name=21ur-9075
NC_003282.8	RefSeq	exon	15621656	15621676	.	+	.	Parent=NR_063587.1
NC_003282.8	RefSeq	transcript	15621662	15621682	.	+	.	ID=NR_063588.1;geneID=13205986;gene_name=21ur-15393
NC_003282.8	RefSeq	exon	15621662	15621682	.	+	.	Parent=NR_063588.1
NC_003282.8	RefSeq	transcript	15621889	15621909	.	+	.	ID=NR_063589.1;geneID=13205987;gene_name=21ur-4997
NC_003282.8	RefSeq	exon	15621889	15621909	.	+	.	Parent=NR_063589.1
NC_003282.8	RefSeq	transcript	15622267	15622287	.	+	.	ID=NR_063590.1;geneID=13205988;gene_name=21ur-5705
NC_003282.8	RefSeq	exon	15622267	15622287	.	+	.	Parent=NR_063590.1
NC_003282.8	RefSeq	transcript	15622588	15622608	.	+	.	ID=NR_063591.1;geneID=13205989;gene_name=21ur-9544
NC_003282.8	RefSeq	exon	15622588	15622608	.	+	.	Parent=NR_063591.1
NC_003282.8	RefSeq	transcript	15622589	15622609	.	+	.	ID=NR_063592.1;geneID=13205990;gene_name=21ur-13932
NC_003282.8	RefSeq	exon	15622589	15622609	.	+	.	Parent=NR_063592.1
NC_003282.8	RefSeq	transcript	15622983	15623003	.	+	.	ID=NR_063593.1;geneID=13205991;gene_name=21ur-3898
NC_003282.8	RefSeq	exon	15622983	15623003	.	+	.	Parent=NR_063593.1
NC_003282.8	RefSeq	transcript	15623331	15623351	.	+	.	ID=NR_063594.1;geneID=13205992;gene_name=21ur-12870
NC_003282.8	RefSeq	exon	15623331	15623351	.	+	.	Parent=NR_063594.1
NC_003282.8	RefSeq	transcript	15623587	15623607	.	-	.	ID=NR_063595.1;geneID=13205993;gene_name=21ur-3176
NC_003282.8	RefSeq	exon	15623587	15623607	.	-	.	Parent=NR_063595.1
NC_003282.8	RefSeq	transcript	15623675	15623695	.	+	.	ID=NR_063596.1;geneID=13205994;gene_name=21ur-6490
NC_003282.8	RefSeq	exon	15623675	15623695	.	+	.	Parent=NR_063596.1
NC_003282.8	RefSeq	transcript	15623971	15623991	.	+	.	ID=NR_063597.1;geneID=13205995;gene_name=21ur-4054
NC_003282.8	RefSeq	exon	15623971	15623991	.	+	.	Parent=NR_063597.1
NC_003282.8	RefSeq	transcript	15624169	15624189	.	-	.	ID=NR_063598.1;geneID=13205996;gene_name=21ur-1896
NC_003282.8	RefSeq	exon	15624169	15624189	.	-	.	Parent=NR_063598.1
NC_003282.8	RefSeq	transcript	15624170	15624190	.	-	.	ID=NR_063599.1;geneID=13205997;gene_name=21ur-14562
NC_003282.8	RefSeq	exon	15624170	15624190	.	-	.	Parent=NR_063599.1
NC_003282.8	RefSeq	transcript	15624378	15624398	.	+	.	ID=NR_063600.1;geneID=13205998;gene_name=21ur-8626
NC_003282.8	RefSeq	exon	15624378	15624398	.	+	.	Parent=NR_063600.1
NC_003282.8	RefSeq	transcript	15624379	15624399	.	+	.	ID=NR_063601.1;geneID=13205999;gene_name=21ur-3544
NC_003282.8	RefSeq	exon	15624379	15624399	.	+	.	Parent=NR_063601.1
NC_003282.8	RefSeq	transcript	15624727	15624747	.	+	.	ID=NR_063602.1;geneID=13206000;gene_name=21ur-3489
NC_003282.8	RefSeq	exon	15624727	15624747	.	+	.	Parent=NR_063602.1
NC_003282.8	RefSeq	transcript	15624846	15624866	.	+	.	ID=NR_063603.1;geneID=13206001;gene_name=21ur-5568
NC_003282.8	RefSeq	exon	15624846	15624866	.	+	.	Parent=NR_063603.1
NC_003282.8	RefSeq	transcript	15624847	15624867	.	+	.	ID=NR_063604.1;geneID=13206002;gene_name=21ur-14340
NC_003282.8	RefSeq	exon	15624847	15624867	.	+	.	Parent=NR_063604.1
NC_003282.8	RefSeq	transcript	15625054	15625074	.	-	.	ID=NR_063605.1;geneID=13206003;gene_name=21ur-7469
NC_003282.8	RefSeq	exon	15625054	15625074	.	-	.	Parent=NR_063605.1
NC_003282.8	RefSeq	transcript	15625241	15625261	.	-	.	ID=NR_063606.1;geneID=13206004;gene_name=21ur-14089
NC_003282.8	RefSeq	exon	15625241	15625261	.	-	.	Parent=NR_063606.1
NC_003282.8	RefSeq	transcript	15625528	15625548	.	+	.	ID=NR_063607.1;geneID=13206005;gene_name=21ur-1013
NC_003282.8	RefSeq	exon	15625528	15625548	.	+	.	Parent=NR_063607.1
NC_003282.8	RefSeq	transcript	15625635	15625655	.	-	.	ID=NR_063608.1;geneID=13206006;gene_name=21ur-11204
NC_003282.8	RefSeq	exon	15625635	15625655	.	-	.	Parent=NR_063608.1
NC_003282.8	RefSeq	transcript	15625722	15625742	.	+	.	ID=NR_063609.1;geneID=13206007;gene_name=21ur-2086
NC_003282.8	RefSeq	exon	15625722	15625742	.	+	.	Parent=NR_063609.1
NC_003282.8	RefSeq	transcript	15625989	15626009	.	-	.	ID=NR_063610.1;geneID=13206008;gene_name=21ur-5913
NC_003282.8	RefSeq	exon	15625989	15626009	.	-	.	Parent=NR_063610.1
NC_003282.8	RefSeq	transcript	15625993	15626013	.	-	.	ID=NR_063611.1;geneID=13206009;gene_name=21ur-3171
NC_003282.8	RefSeq	exon	15625993	15626013	.	-	.	Parent=NR_063611.1
NC_003282.8	RefSeq	transcript	15626394	15626414	.	-	.	ID=NR_063612.1;geneID=13206010;gene_name=21ur-4402
NC_003282.8	RefSeq	exon	15626394	15626414	.	-	.	Parent=NR_063612.1
NC_003282.8	RefSeq	transcript	15626557	15626577	.	+	.	ID=NR_063613.1;geneID=13206011;gene_name=21ur-6842
NC_003282.8	RefSeq	exon	15626557	15626577	.	+	.	Parent=NR_063613.1
NC_003282.8	RefSeq	transcript	15626558	15626578	.	+	.	ID=NR_063614.1;geneID=13206012;gene_name=21ur-5875
NC_003282.8	RefSeq	exon	15626558	15626578	.	+	.	Parent=NR_063614.1
NC_003282.8	RefSeq	transcript	15626950	15626970	.	+	.	ID=NR_063615.1;geneID=13206013;gene_name=21ur-2313
NC_003282.8	RefSeq	exon	15626950	15626970	.	+	.	Parent=NR_063615.1
NC_003282.8	RefSeq	transcript	15627048	15627068	.	-	.	ID=NR_063616.1;geneID=13206014;gene_name=21ur-2303
NC_003282.8	RefSeq	exon	15627048	15627068	.	-	.	Parent=NR_063616.1
NC_003282.8	RefSeq	transcript	15627321	15627341	.	-	.	ID=NR_063617.1;geneID=13206015;gene_name=21ur-9467
NC_003282.8	RefSeq	exon	15627321	15627341	.	-	.	Parent=NR_063617.1
NC_003282.8	RefSeq	transcript	15627324	15627344	.	-	.	ID=NR_063618.1;geneID=13206016;gene_name=21ur-2548
NC_003282.8	RefSeq	exon	15627324	15627344	.	-	.	Parent=NR_063618.1
NC_003282.8	RefSeq	transcript	15627740	15627760	.	+	.	ID=NR_063619.1;geneID=13206017;gene_name=21ur-5614
NC_003282.8	RefSeq	exon	15627740	15627760	.	+	.	Parent=NR_063619.1
NC_003282.8	RefSeq	transcript	15627813	15627833	.	-	.	ID=NR_063620.1;geneID=13206018;gene_name=21ur-2990
NC_003282.8	RefSeq	exon	15627813	15627833	.	-	.	Parent=NR_063620.1
NC_003282.8	RefSeq	transcript	15627989	15628009	.	-	.	ID=NR_063621.1;geneID=13206019;gene_name=21ur-10243
NC_003282.8	RefSeq	exon	15627989	15628009	.	-	.	Parent=NR_063621.1
NC_003282.8	RefSeq	transcript	15628232	15628252	.	-	.	ID=NR_063622.1;geneID=13206020;gene_name=21ur-4813
NC_003282.8	RefSeq	exon	15628232	15628252	.	-	.	Parent=NR_063622.1
NC_003282.8	RefSeq	transcript	15628419	15628439	.	-	.	ID=NR_063623.1;geneID=13206021;gene_name=21ur-6597
NC_003282.8	RefSeq	exon	15628419	15628439	.	-	.	Parent=NR_063623.1
NC_003282.8	RefSeq	transcript	15628695	15628715	.	-	.	ID=NR_063624.1;geneID=13206022;gene_name=21ur-1941
NC_003282.8	RefSeq	exon	15628695	15628715	.	-	.	Parent=NR_063624.1
NC_003282.8	RefSeq	transcript	15628970	15628990	.	+	.	ID=NR_063625.1;geneID=13206023;gene_name=21ur-427
NC_003282.8	RefSeq	exon	15628970	15628990	.	+	.	Parent=NR_063625.1
NC_003282.8	RefSeq	transcript	15629345	15629365	.	+	.	ID=NR_063626.1;geneID=13206024;gene_name=21ur-14479
NC_003282.8	RefSeq	exon	15629345	15629365	.	+	.	Parent=NR_063626.1
NC_003282.8	RefSeq	transcript	15629346	15629366	.	+	.	ID=NR_063627.1;geneID=13206025;gene_name=21ur-10422
NC_003282.8	RefSeq	exon	15629346	15629366	.	+	.	Parent=NR_063627.1
NC_003282.8	RefSeq	transcript	15629349	15629369	.	+	.	ID=NR_063628.1;geneID=13206026;gene_name=21ur-6514
NC_003282.8	RefSeq	exon	15629349	15629369	.	+	.	Parent=NR_063628.1
NC_003282.8	RefSeq	transcript	15629441	15629461	.	-	.	ID=NR_063629.1;geneID=13206027;gene_name=21ur-1528
NC_003282.8	RefSeq	exon	15629441	15629461	.	-	.	Parent=NR_063629.1
NC_003282.8	RefSeq	transcript	15629719	15629739	.	+	.	ID=NR_063630.1;geneID=13206028;gene_name=21ur-12393
NC_003282.8	RefSeq	exon	15629719	15629739	.	+	.	Parent=NR_063630.1
NC_003282.8	RefSeq	transcript	15629722	15629742	.	+	.	ID=NR_063631.1;geneID=13206029;gene_name=21ur-7220
NC_003282.8	RefSeq	exon	15629722	15629742	.	+	.	Parent=NR_063631.1
NC_003282.8	RefSeq	transcript	15629866	15629886	.	-	.	ID=NR_063632.1;geneID=13206030;gene_name=21ur-3376
NC_003282.8	RefSeq	exon	15629866	15629886	.	-	.	Parent=NR_063632.1
NC_003282.8	RefSeq	transcript	15630378	15630398	.	-	.	ID=NR_063633.1;geneID=13206031;gene_name=21ur-6406
NC_003282.8	RefSeq	exon	15630378	15630398	.	-	.	Parent=NR_063633.1
NC_003282.8	RefSeq	transcript	15630466	15630486	.	+	.	ID=NR_063634.1;geneID=13206032;gene_name=21ur-8752
NC_003282.8	RefSeq	exon	15630466	15630486	.	+	.	Parent=NR_063634.1
NC_003282.8	RefSeq	transcript	15630697	15630717	.	-	.	ID=NR_063635.1;geneID=13206033;gene_name=21ur-2848
NC_003282.8	RefSeq	exon	15630697	15630717	.	-	.	Parent=NR_063635.1
NC_003282.8	RefSeq	transcript	15630783	15630803	.	+	.	ID=NR_063636.1;geneID=13206034;gene_name=21ur-11496
NC_003282.8	RefSeq	exon	15630783	15630803	.	+	.	Parent=NR_063636.1
NC_003282.8	RefSeq	transcript	15630784	15630804	.	+	.	ID=NR_063637.1;geneID=13206035;gene_name=21ur-972
NC_003282.8	RefSeq	exon	15630784	15630804	.	+	.	Parent=NR_063637.1
NC_003282.8	RefSeq	transcript	15630787	15630807	.	+	.	ID=NR_063638.1;geneID=13206036;gene_name=21ur-4439
NC_003282.8	RefSeq	exon	15630787	15630807	.	+	.	Parent=NR_063638.1
NC_003282.8	RefSeq	transcript	15630958	15630978	.	+	.	ID=NR_063639.1;geneID=13206037;gene_name=21ur-6013
NC_003282.8	RefSeq	exon	15630958	15630978	.	+	.	Parent=NR_063639.1
NC_003282.8	RefSeq	transcript	15631002	15631022	.	-	.	ID=NR_063640.1;geneID=13206038;gene_name=21ur-3822
NC_003282.8	RefSeq	exon	15631002	15631022	.	-	.	Parent=NR_063640.1
NC_003282.8	RefSeq	mRNA	15631517	15633399	.	+	.	ID=NM_001307169.1;geneID=190874;gene_name=Y105C5A.9
NC_003282.8	RefSeq	exon	15631517	15631531	.	+	.	Parent=NM_001307169.1
NC_003282.8	RefSeq	exon	15633194	15633329	.	+	.	Parent=NM_001307169.1
NC_003282.8	RefSeq	exon	15633377	15633399	.	+	.	Parent=NM_001307169.1
NC_003282.8	RefSeq	CDS	15631517	15631531	.	+	0	Parent=NM_001307169.1
NC_003282.8	RefSeq	CDS	15633194	15633329	.	+	0	Parent=NM_001307169.1
NC_003282.8	RefSeq	CDS	15633377	15633399	.	+	2	Parent=NM_001307169.1
NC_003282.8	RefSeq	mRNA	15631517	15633510	.	+	.	ID=NM_070476.4;geneID=190874;gene_name=Y105C5A.9
NC_003282.8	RefSeq	exon	15631517	15631531	.	+	.	Parent=NM_070476.4
NC_003282.8	RefSeq	exon	15632962	15633081	.	+	.	Parent=NM_070476.4
NC_003282.8	RefSeq	exon	15633194	15633329	.	+	.	Parent=NM_070476.4
NC_003282.8	RefSeq	exon	15633377	15633510	.	+	.	Parent=NM_070476.4
NC_003282.8	RefSeq	CDS	15631517	15631531	.	+	0	Parent=NM_070476.4
NC_003282.8	RefSeq	CDS	15632962	15633081	.	+	0	Parent=NM_070476.4
NC_003282.8	RefSeq	CDS	15633194	15633329	.	+	0	Parent=NM_070476.4
NC_003282.8	RefSeq	CDS	15633377	15633399	.	+	2	Parent=NM_070476.4
NC_003282.8	RefSeq	transcript	15631615	15631635	.	+	.	ID=NR_063641.1;geneID=13206039;gene_name=21ur-6066
NC_003282.8	RefSeq	exon	15631615	15631635	.	+	.	Parent=NR_063641.1
NC_003282.8	RefSeq	transcript	15631784	15631804	.	+	.	ID=NR_063642.1;geneID=13206040;gene_name=21ur-7771
NC_003282.8	RefSeq	exon	15631784	15631804	.	+	.	Parent=NR_063642.1
NC_003282.8	RefSeq	transcript	15631787	15631807	.	+	.	ID=NR_063643.1;geneID=13206041;gene_name=21ur-14153
NC_003282.8	RefSeq	exon	15631787	15631807	.	+	.	Parent=NR_063643.1
NC_003282.8	RefSeq	transcript	15631885	15631905	.	+	.	ID=NR_063644.1;geneID=13206042;gene_name=21ur-10134
NC_003282.8	RefSeq	exon	15631885	15631905	.	+	.	Parent=NR_063644.1
NC_003282.8	RefSeq	mRNA	15634739	15634927	.	+	.	ID=NM_001268944.1;geneID=13206044;gene_name=Y105C5A.1274
NC_003282.8	RefSeq	exon	15634739	15634927	.	+	.	Parent=NM_001268944.1
NC_003282.8	RefSeq	CDS	15634739	15634927	.	+	0	Parent=NM_001268944.1
NC_003282.8	RefSeq	mRNA	15635762	15635947	.	+	.	ID=NM_070477.1;geneID=190875;gene_name=Y105C5A.10
NC_003282.8	RefSeq	exon	15635762	15635844	.	+	.	Parent=NM_070477.1
NC_003282.8	RefSeq	exon	15635890	15635947	.	+	.	Parent=NM_070477.1
NC_003282.8	RefSeq	CDS	15635762	15635844	.	+	0	Parent=NM_070477.1
NC_003282.8	RefSeq	CDS	15635890	15635947	.	+	1	Parent=NM_070477.1
NC_003282.8	RefSeq	transcript	15635779	15635799	.	-	.	ID=NR_063645.1;geneID=13206046;gene_name=21ur-7659
NC_003282.8	RefSeq	exon	15635779	15635799	.	-	.	Parent=NR_063645.1
NC_003282.8	RefSeq	transcript	15635780	15635800	.	-	.	ID=NR_063646.1;geneID=13206047;gene_name=21ur-7366
NC_003282.8	RefSeq	exon	15635780	15635800	.	-	.	Parent=NR_063646.1
NC_003282.8	RefSeq	mRNA	15637236	15640521	.	-	.	ID=rna-CELE_Y105C5A.11;geneID=190876;gene_name=srg-19
NC_003282.8	RefSeq	exon	15637236	15637276	.	-	.	Parent=rna-CELE_Y105C5A.11
NC_003282.8	RefSeq	exon	15637324	15637448	.	-	.	Parent=rna-CELE_Y105C5A.11
NC_003282.8	RefSeq	exon	15637500	15637580	.	-	.	Parent=rna-CELE_Y105C5A.11
NC_003282.8	RefSeq	exon	15637631	15637797	.	-	.	Parent=rna-CELE_Y105C5A.11
NC_003282.8	RefSeq	exon	15637845	15638368	.	-	.	Parent=rna-CELE_Y105C5A.11
NC_003282.8	RefSeq	exon	15640285	15640521	.	-	.	Parent=rna-CELE_Y105C5A.11
NC_003282.8	RefSeq	CDS	15637236	15637276	.	-	0	Parent=rna-CELE_Y105C5A.11
NC_003282.8	RefSeq	CDS	15637324	15637448	.	-	2	Parent=rna-CELE_Y105C5A.11
NC_003282.8	RefSeq	CDS	15637500	15637580	.	-	2	Parent=rna-CELE_Y105C5A.11
NC_003282.8	RefSeq	CDS	15637631	15637797	.	-	1	Parent=rna-CELE_Y105C5A.11
NC_003282.8	RefSeq	CDS	15637845	15638368	.	-	0	Parent=rna-CELE_Y105C5A.11
NC_003282.8	RefSeq	CDS	15640285	15640521	.	-	0	Parent=rna-CELE_Y105C5A.11
NC_003282.8	RefSeq	mRNA	15641231	15643828	.	+	.	ID=NM_001047536.3;geneID=178441;gene_name=Y105C5A.13
NC_003282.8	RefSeq	exon	15641231	15641339	.	+	.	Parent=NM_001047536.3
NC_003282.8	RefSeq	exon	15643523	15643666	.	+	.	Parent=NM_001047536.3
NC_003282.8	RefSeq	exon	15643714	15643828	.	+	.	Parent=NM_001047536.3
NC_003282.8	RefSeq	CDS	15641231	15641339	.	+	0	Parent=NM_001047536.3
NC_003282.8	RefSeq	CDS	15643523	15643666	.	+	2	Parent=NM_001047536.3
NC_003282.8	RefSeq	CDS	15643714	15643805	.	+	2	Parent=NM_001047536.3
NC_003282.8	RefSeq	mRNA	15641476	15641799	.	-	.	ID=NM_070479.2;geneID=190877;gene_name=Y105C5A.12
NC_003282.8	RefSeq	exon	15641476	15641603	.	-	.	Parent=NM_070479.2
NC_003282.8	RefSeq	exon	15641651	15641799	.	-	.	Parent=NM_070479.2
NC_003282.8	RefSeq	CDS	15641512	15641603	.	-	2	Parent=NM_070479.2
NC_003282.8	RefSeq	CDS	15641651	15641789	.	-	0	Parent=NM_070479.2
NC_003282.8	RefSeq	mRNA	15643528	15643805	.	+	.	ID=NM_001047537.1;geneID=178441;gene_name=Y105C5A.13
NC_003282.8	RefSeq	exon	15643528	15643666	.	+	.	Parent=NM_001047537.1
NC_003282.8	RefSeq	exon	15643714	15643805	.	+	.	Parent=NM_001047537.1
NC_003282.8	RefSeq	CDS	15643528	15643666	.	+	0	Parent=NM_001047537.1
NC_003282.8	RefSeq	CDS	15643714	15643805	.	+	2	Parent=NM_001047537.1
NC_003282.8	RefSeq	transcript	15645569	15645589	.	+	.	ID=NR_063647.1;geneID=13206051;gene_name=21ur-5910
NC_003282.8	RefSeq	exon	15645569	15645589	.	+	.	Parent=NR_063647.1
NC_003282.8	RefSeq	mRNA	15646031	15646468	.	-	.	ID=NM_001268945.3;geneID=13206052;gene_name=Y105C5A.1268
NC_003282.8	RefSeq	exon	15646031	15646166	.	-	.	Parent=NM_001268945.3
NC_003282.8	RefSeq	exon	15646217	15646278	.	-	.	Parent=NM_001268945.3
NC_003282.8	RefSeq	exon	15646330	15646468	.	-	.	Parent=NM_001268945.3
NC_003282.8	RefSeq	CDS	15646153	15646166	.	-	2	Parent=NM_001268945.3
NC_003282.8	RefSeq	CDS	15646217	15646278	.	-	1	Parent=NM_001268945.3
NC_003282.8	RefSeq	CDS	15646330	15646433	.	-	0	Parent=NM_001268945.3
NC_003282.8	RefSeq	mRNA	15646970	15648298	.	-	.	ID=rna-CELE_Y105C5A.14;geneID=190878;gene_name=Y105C5A.14
NC_003282.8	RefSeq	exon	15646970	15647074	.	-	.	Parent=rna-CELE_Y105C5A.14
NC_003282.8	RefSeq	exon	15647124	15647308	.	-	.	Parent=rna-CELE_Y105C5A.14
NC_003282.8	RefSeq	exon	15647362	15647794	.	-	.	Parent=rna-CELE_Y105C5A.14
NC_003282.8	RefSeq	exon	15647850	15648247	.	-	.	Parent=rna-CELE_Y105C5A.14
NC_003282.8	RefSeq	exon	15648296	15648298	.	-	.	Parent=rna-CELE_Y105C5A.14
NC_003282.8	RefSeq	CDS	15646970	15647074	.	-	1	Parent=rna-CELE_Y105C5A.14
NC_003282.8	RefSeq	CDS	15647124	15647308	.	-	0	Parent=rna-CELE_Y105C5A.14
NC_003282.8	RefSeq	CDS	15647362	15647794	.	-	1	Parent=rna-CELE_Y105C5A.14
NC_003282.8	RefSeq	CDS	15647850	15648247	.	-	0	Parent=rna-CELE_Y105C5A.14
NC_003282.8	RefSeq	CDS	15648296	15648298	.	-	0	Parent=rna-CELE_Y105C5A.14
NC_003282.8	RefSeq	mRNA	15646992	15647312	.	+	.	ID=NM_001268946.2;geneID=13206054;gene_name=Y105C5A.1272
NC_003282.8	RefSeq	exon	15646992	15647058	.	+	.	Parent=NM_001268946.2
NC_003282.8	RefSeq	exon	15647109	15647312	.	+	.	Parent=NM_001268946.2
NC_003282.8	RefSeq	CDS	15647035	15647058	.	+	0	Parent=NM_001268946.2
NC_003282.8	RefSeq	CDS	15647109	15647312	.	+	0	Parent=NM_001268946.2
NC_003282.8	RefSeq	transcript	15648576	15648596	.	-	.	ID=NR_063648.1;geneID=13206055;gene_name=21ur-9312
NC_003282.8	RefSeq	exon	15648576	15648596	.	-	.	Parent=NR_063648.1
NC_003282.8	RefSeq	transcript	15648666	15648686	.	+	.	ID=NR_063649.1;geneID=13206056;gene_name=21ur-13726
NC_003282.8	RefSeq	exon	15648666	15648686	.	+	.	Parent=NR_063649.1
NC_003282.8	RefSeq	transcript	15649014	15649034	.	+	.	ID=NR_063650.1;geneID=13206057;gene_name=21ur-9425
NC_003282.8	RefSeq	exon	15649014	15649034	.	+	.	Parent=NR_063650.1
NC_003282.8	RefSeq	transcript	15649207	15649360	.	-	.	ID=NR_101986.1;geneID=24105014;gene_name=Y105C5A.1283
NC_003282.8	RefSeq	exon	15649207	15649360	.	-	.	Parent=NR_101986.1
NC_003282.8	RefSeq	mRNA	15649825	15650906	.	-	.	ID=rna-CELE_Y105C5A.1271;geneID=13206058;gene_name=Y105C5A.1271
NC_003282.8	RefSeq	exon	15649825	15650000	.	-	.	Parent=rna-CELE_Y105C5A.1271
NC_003282.8	RefSeq	exon	15650064	15650230	.	-	.	Parent=rna-CELE_Y105C5A.1271
NC_003282.8	RefSeq	exon	15650289	15650554	.	-	.	Parent=rna-CELE_Y105C5A.1271
NC_003282.8	RefSeq	exon	15650837	15650906	.	-	.	Parent=rna-CELE_Y105C5A.1271
NC_003282.8	RefSeq	CDS	15649825	15650000	.	-	1	Parent=rna-CELE_Y105C5A.1271
NC_003282.8	RefSeq	CDS	15650064	15650230	.	-	0	Parent=rna-CELE_Y105C5A.1271
NC_003282.8	RefSeq	CDS	15650289	15650554	.	-	2	Parent=rna-CELE_Y105C5A.1271
NC_003282.8	RefSeq	CDS	15650837	15650906	.	-	0	Parent=rna-CELE_Y105C5A.1271
NC_003282.8	RefSeq	transcript	15650061	15650081	.	+	.	ID=NR_063651.1;geneID=13206059;gene_name=21ur-11737
NC_003282.8	RefSeq	exon	15650061	15650081	.	+	.	Parent=NR_063651.1
NC_003282.8	RefSeq	transcript	15650814	15650834	.	+	.	ID=NR_063652.1;geneID=13206060;gene_name=21ur-6203
NC_003282.8	RefSeq	exon	15650814	15650834	.	+	.	Parent=NR_063652.1
NC_003282.8	RefSeq	transcript	15652037	15652057	.	+	.	ID=NR_063653.1;geneID=13206061;gene_name=21ur-8846
NC_003282.8	RefSeq	exon	15652037	15652057	.	+	.	Parent=NR_063653.1
NC_003282.8	RefSeq	transcript	15652038	15652058	.	+	.	ID=NR_063654.1;geneID=13206062;gene_name=21ur-10429
NC_003282.8	RefSeq	exon	15652038	15652058	.	+	.	Parent=NR_063654.1
NC_003282.8	RefSeq	transcript	15652040	15652060	.	+	.	ID=NR_063655.1;geneID=13206063;gene_name=21ur-14578
NC_003282.8	RefSeq	exon	15652040	15652060	.	+	.	Parent=NR_063655.1
NC_003282.8	RefSeq	transcript	15652041	15652061	.	+	.	ID=NR_063656.1;geneID=13206064;gene_name=21ur-4176
NC_003282.8	RefSeq	exon	15652041	15652061	.	+	.	Parent=NR_063656.1
NC_003282.8	RefSeq	transcript	15654600	15654620	.	-	.	ID=NR_063657.1;geneID=13206065;gene_name=21ur-1491
NC_003282.8	RefSeq	exon	15654600	15654620	.	-	.	Parent=NR_063657.1
NC_003282.8	RefSeq	transcript	15654835	15654855	.	-	.	ID=NR_063658.1;geneID=13206066;gene_name=21ur-8096
NC_003282.8	RefSeq	exon	15654835	15654855	.	-	.	Parent=NR_063658.1
NC_003282.8	RefSeq	transcript	15654972	15654992	.	+	.	ID=NR_063659.1;geneID=13206067;gene_name=21ur-2461
NC_003282.8	RefSeq	exon	15654972	15654992	.	+	.	Parent=NR_063659.1
NC_003282.8	RefSeq	transcript	15655042	15655062	.	-	.	ID=NR_063660.1;geneID=13206068;gene_name=21ur-2695
NC_003282.8	RefSeq	exon	15655042	15655062	.	-	.	Parent=NR_063660.1
NC_003282.8	RefSeq	transcript	15655162	15655182	.	-	.	ID=NR_063661.1;geneID=13206069;gene_name=21ur-15322
NC_003282.8	RefSeq	exon	15655162	15655182	.	-	.	Parent=NR_063661.1
NC_003282.8	RefSeq	transcript	15655489	15655509	.	+	.	ID=NR_063662.1;geneID=13206070;gene_name=21ur-143
NC_003282.8	RefSeq	exon	15655489	15655509	.	+	.	Parent=NR_063662.1
NC_003282.8	RefSeq	transcript	15655528	15655548	.	-	.	ID=NR_063663.1;geneID=13206071;gene_name=21ur-5958
NC_003282.8	RefSeq	exon	15655528	15655548	.	-	.	Parent=NR_063663.1
NC_003282.8	RefSeq	transcript	15655739	15655759	.	+	.	ID=NR_063664.1;geneID=13206072;gene_name=21ur-4502
NC_003282.8	RefSeq	exon	15655739	15655759	.	+	.	Parent=NR_063664.1
NC_003282.8	RefSeq	transcript	15655740	15655760	.	+	.	ID=NR_063665.1;geneID=13206073;gene_name=21ur-7436
NC_003282.8	RefSeq	exon	15655740	15655760	.	+	.	Parent=NR_063665.1
NC_003282.8	RefSeq	transcript	15655850	15655870	.	-	.	ID=NR_063666.1;geneID=13206074;gene_name=21ur-4509
NC_003282.8	RefSeq	exon	15655850	15655870	.	-	.	Parent=NR_063666.1
NC_003282.8	RefSeq	transcript	15656284	15656304	.	+	.	ID=NR_063667.1;geneID=13206075;gene_name=21ur-2927
NC_003282.8	RefSeq	exon	15656284	15656304	.	+	.	Parent=NR_063667.1
NC_003282.8	RefSeq	transcript	15656993	15657013	.	+	.	ID=NR_063668.1;geneID=13206076;gene_name=21ur-6784
NC_003282.8	RefSeq	exon	15656993	15657013	.	+	.	Parent=NR_063668.1
NC_003282.8	RefSeq	transcript	15656994	15657014	.	+	.	ID=NR_063669.1;geneID=13206077;gene_name=21ur-12995
NC_003282.8	RefSeq	exon	15656994	15657014	.	+	.	Parent=NR_063669.1
NC_003282.8	RefSeq	transcript	15657154	15657174	.	-	.	ID=NR_063670.1;geneID=13206078;gene_name=21ur-9843
NC_003282.8	RefSeq	exon	15657154	15657174	.	-	.	Parent=NR_063670.1
NC_003282.8	RefSeq	transcript	15657155	15657175	.	-	.	ID=NR_063671.1;geneID=13206079;gene_name=21ur-5523
NC_003282.8	RefSeq	exon	15657155	15657175	.	-	.	Parent=NR_063671.1
NC_003282.8	RefSeq	transcript	15657510	15657530	.	-	.	ID=NR_063672.1;geneID=13206080;gene_name=21ur-5038
NC_003282.8	RefSeq	exon	15657510	15657530	.	-	.	Parent=NR_063672.1
NC_003282.8	RefSeq	transcript	15658262	15658282	.	+	.	ID=NR_063673.1;geneID=13206081;gene_name=21ur-10035
NC_003282.8	RefSeq	exon	15658262	15658282	.	+	.	Parent=NR_063673.1
NC_003282.8	RefSeq	transcript	15658338	15658358	.	-	.	ID=NR_063674.1;geneID=13206082;gene_name=21ur-7306
NC_003282.8	RefSeq	exon	15658338	15658358	.	-	.	Parent=NR_063674.1
NC_003282.8	RefSeq	transcript	15658339	15658359	.	-	.	ID=NR_063675.1;geneID=13206083;gene_name=21ur-13038
NC_003282.8	RefSeq	exon	15658339	15658359	.	-	.	Parent=NR_063675.1
NC_003282.8	RefSeq	transcript	15658640	15658660	.	+	.	ID=NR_063676.1;geneID=13206084;gene_name=21ur-11987
NC_003282.8	RefSeq	exon	15658640	15658660	.	+	.	Parent=NR_063676.1
NC_003282.8	RefSeq	transcript	15658641	15658661	.	+	.	ID=NR_063677.1;geneID=13206085;gene_name=21ur-3292
NC_003282.8	RefSeq	exon	15658641	15658661	.	+	.	Parent=NR_063677.1
NC_003282.8	RefSeq	transcript	15658728	15658748	.	-	.	ID=NR_063678.1;geneID=13206086;gene_name=21ur-2077
NC_003282.8	RefSeq	exon	15658728	15658748	.	-	.	Parent=NR_063678.1
NC_003282.8	RefSeq	transcript	15659329	15659349	.	+	.	ID=NR_063679.1;geneID=13206087;gene_name=21ur-1540
NC_003282.8	RefSeq	exon	15659329	15659349	.	+	.	Parent=NR_063679.1
NC_003282.8	RefSeq	transcript	15659424	15659444	.	+	.	ID=NR_063680.1;geneID=13206088;gene_name=21ur-1714
NC_003282.8	RefSeq	exon	15659424	15659444	.	+	.	Parent=NR_063680.1
NC_003282.8	RefSeq	transcript	15659478	15659498	.	-	.	ID=NR_063681.1;geneID=13206089;gene_name=21ur-561
NC_003282.8	RefSeq	exon	15659478	15659498	.	-	.	Parent=NR_063681.1
NC_003282.8	RefSeq	transcript	15659563	15659583	.	-	.	ID=NR_063682.1;geneID=13206090;gene_name=21ur-10393
NC_003282.8	RefSeq	exon	15659563	15659583	.	-	.	Parent=NR_063682.1
NC_003282.8	RefSeq	transcript	15659689	15659709	.	-	.	ID=NR_063683.1;geneID=13206091;gene_name=21ur-9872
NC_003282.8	RefSeq	exon	15659689	15659709	.	-	.	Parent=NR_063683.1
NC_003282.8	RefSeq	transcript	15659690	15659710	.	-	.	ID=NR_063684.1;geneID=13206092;gene_name=21ur-9415
NC_003282.8	RefSeq	exon	15659690	15659710	.	-	.	Parent=NR_063684.1
NC_003282.8	RefSeq	transcript	15659705	15659725	.	+	.	ID=NR_063685.1;geneID=13206093;gene_name=21ur-7180
NC_003282.8	RefSeq	exon	15659705	15659725	.	+	.	Parent=NR_063685.1
NC_003282.8	RefSeq	transcript	15659924	15659944	.	+	.	ID=NR_063686.1;geneID=13206094;gene_name=21ur-7709
NC_003282.8	RefSeq	exon	15659924	15659944	.	+	.	Parent=NR_063686.1
NC_003282.8	RefSeq	transcript	15660302	15660322	.	+	.	ID=NR_063687.1;geneID=13206095;gene_name=21ur-13006
NC_003282.8	RefSeq	exon	15660302	15660322	.	+	.	Parent=NR_063687.1
NC_003282.8	RefSeq	transcript	15660303	15660323	.	+	.	ID=NR_063688.1;geneID=13206096;gene_name=21ur-15125
NC_003282.8	RefSeq	exon	15660303	15660323	.	+	.	Parent=NR_063688.1
NC_003282.8	RefSeq	transcript	15660307	15660327	.	+	.	ID=NR_063689.1;geneID=13206097;gene_name=21ur-3509
NC_003282.8	RefSeq	exon	15660307	15660327	.	+	.	Parent=NR_063689.1
NC_003282.8	RefSeq	transcript	15660597	15660617	.	+	.	ID=NR_063690.1;geneID=13206098;gene_name=21ur-1033
NC_003282.8	RefSeq	exon	15660597	15660617	.	+	.	Parent=NR_063690.1
NC_003282.8	RefSeq	transcript	15661006	15661026	.	+	.	ID=NR_063691.1;geneID=13206099;gene_name=21ur-966
NC_003282.8	RefSeq	exon	15661006	15661026	.	+	.	Parent=NR_063691.1
NC_003282.8	RefSeq	transcript	15661127	15661147	.	-	.	ID=NR_063692.1;geneID=13206100;gene_name=21ur-6218
NC_003282.8	RefSeq	exon	15661127	15661147	.	-	.	Parent=NR_063692.1
NC_003282.8	RefSeq	transcript	15661129	15661149	.	-	.	ID=NR_063693.1;geneID=13206101;gene_name=21ur-15655
NC_003282.8	RefSeq	exon	15661129	15661149	.	-	.	Parent=NR_063693.1
NC_003282.8	RefSeq	transcript	15661455	15661475	.	-	.	ID=NR_063694.1;geneID=13206102;gene_name=21ur-8831
NC_003282.8	RefSeq	exon	15661455	15661475	.	-	.	Parent=NR_063694.1
NC_003282.8	RefSeq	transcript	15661651	15661671	.	-	.	ID=NR_063695.1;geneID=13206103;gene_name=21ur-7960
NC_003282.8	RefSeq	exon	15661651	15661671	.	-	.	Parent=NR_063695.1
NC_003282.8	RefSeq	transcript	15661652	15661672	.	-	.	ID=NR_063696.1;geneID=13206104;gene_name=21ur-11996
NC_003282.8	RefSeq	exon	15661652	15661672	.	-	.	Parent=NR_063696.1
NC_003282.8	RefSeq	transcript	15661813	15661833	.	+	.	ID=NR_063697.1;geneID=13206105;gene_name=21ur-444
NC_003282.8	RefSeq	exon	15661813	15661833	.	+	.	Parent=NR_063697.1
NC_003282.8	RefSeq	transcript	15661904	15661924	.	-	.	ID=NR_063698.1;geneID=13206106;gene_name=21ur-3164
NC_003282.8	RefSeq	exon	15661904	15661924	.	-	.	Parent=NR_063698.1
NC_003282.8	RefSeq	transcript	15662076	15662096	.	+	.	ID=NR_063699.1;geneID=13206107;gene_name=21ur-1255
NC_003282.8	RefSeq	exon	15662076	15662096	.	+	.	Parent=NR_063699.1
NC_003282.8	RefSeq	transcript	15662219	15662239	.	+	.	ID=NR_063700.1;geneID=13206108;gene_name=21ur-2535
NC_003282.8	RefSeq	exon	15662219	15662239	.	+	.	Parent=NR_063700.1
NC_003282.8	RefSeq	transcript	15662267	15662287	.	-	.	ID=NR_063701.1;geneID=13206109;gene_name=21ur-4462
NC_003282.8	RefSeq	exon	15662267	15662287	.	-	.	Parent=NR_063701.1
NC_003282.8	RefSeq	transcript	15662438	15662458	.	+	.	ID=NR_063702.1;geneID=13206110;gene_name=21ur-2431
NC_003282.8	RefSeq	exon	15662438	15662458	.	+	.	Parent=NR_063702.1
NC_003282.8	RefSeq	transcript	15662439	15662459	.	+	.	ID=NR_063703.1;geneID=13206111;gene_name=21ur-4309
NC_003282.8	RefSeq	exon	15662439	15662459	.	+	.	Parent=NR_063703.1
NC_003282.8	RefSeq	transcript	15662930	15662950	.	+	.	ID=NR_063704.1;geneID=13206112;gene_name=21ur-5448
NC_003282.8	RefSeq	exon	15662930	15662950	.	+	.	Parent=NR_063704.1
NC_003282.8	RefSeq	transcript	15663005	15663025	.	+	.	ID=NR_063705.1;geneID=13206113;gene_name=21ur-5306
NC_003282.8	RefSeq	exon	15663005	15663025	.	+	.	Parent=NR_063705.1
NC_003282.8	RefSeq	transcript	15663320	15663340	.	-	.	ID=NR_063706.1;geneID=13206114;gene_name=21ur-6036
NC_003282.8	RefSeq	exon	15663320	15663340	.	-	.	Parent=NR_063706.1
NC_003282.8	RefSeq	transcript	15663321	15663341	.	-	.	ID=NR_063707.1;geneID=13206115;gene_name=21ur-10551
NC_003282.8	RefSeq	exon	15663321	15663341	.	-	.	Parent=NR_063707.1
NC_003282.8	RefSeq	transcript	15663564	15663584	.	-	.	ID=NR_063708.1;geneID=13206116;gene_name=21ur-6905
NC_003282.8	RefSeq	exon	15663564	15663584	.	-	.	Parent=NR_063708.1
NC_003282.8	RefSeq	transcript	15663565	15663585	.	-	.	ID=NR_063709.1;geneID=13206117;gene_name=21ur-3662
NC_003282.8	RefSeq	exon	15663565	15663585	.	-	.	Parent=NR_063709.1
NC_003282.8	RefSeq	transcript	15663709	15663729	.	-	.	ID=NR_063710.1;geneID=13206118;gene_name=21ur-6246
NC_003282.8	RefSeq	exon	15663709	15663729	.	-	.	Parent=NR_063710.1
NC_003282.8	RefSeq	transcript	15663712	15663732	.	-	.	ID=NR_063711.1;geneID=13206119;gene_name=21ur-8790
NC_003282.8	RefSeq	exon	15663712	15663732	.	-	.	Parent=NR_063711.1
NC_003282.8	RefSeq	transcript	15664124	15664144	.	-	.	ID=NR_063712.1;geneID=13206120;gene_name=21ur-3515
NC_003282.8	RefSeq	exon	15664124	15664144	.	-	.	Parent=NR_063712.1
NC_003282.8	RefSeq	transcript	15664354	15664374	.	-	.	ID=NR_063713.1;geneID=13206121;gene_name=21ur-9435
NC_003282.8	RefSeq	exon	15664354	15664374	.	-	.	Parent=NR_063713.1
NC_003282.8	RefSeq	transcript	15664479	15664499	.	+	.	ID=NR_063714.1;geneID=13206122;gene_name=21ur-10771
NC_003282.8	RefSeq	exon	15664479	15664499	.	+	.	Parent=NR_063714.1
NC_003282.8	RefSeq	transcript	15664507	15664527	.	-	.	ID=NR_063715.1;geneID=13206123;gene_name=21ur-744
NC_003282.8	RefSeq	exon	15664507	15664527	.	-	.	Parent=NR_063715.1
NC_003282.8	RefSeq	transcript	15664760	15664780	.	-	.	ID=NR_063716.1;geneID=13206124;gene_name=21ur-1768
NC_003282.8	RefSeq	exon	15664760	15664780	.	-	.	Parent=NR_063716.1
NC_003282.8	RefSeq	transcript	15665081	15665101	.	-	.	ID=NR_063717.1;geneID=13206125;gene_name=21ur-6205
NC_003282.8	RefSeq	exon	15665081	15665101	.	-	.	Parent=NR_063717.1
NC_003282.8	RefSeq	transcript	15665259	15665279	.	+	.	ID=NR_063718.1;geneID=13206126;gene_name=21ur-4107
NC_003282.8	RefSeq	exon	15665259	15665279	.	+	.	Parent=NR_063718.1
NC_003282.8	RefSeq	transcript	15665356	15665376	.	-	.	ID=NR_063719.1;geneID=13206127;gene_name=21ur-15616
NC_003282.8	RefSeq	exon	15665356	15665376	.	-	.	Parent=NR_063719.1
NC_003282.8	RefSeq	transcript	15665357	15665377	.	-	.	ID=NR_063720.1;geneID=13206128;gene_name=21ur-211
NC_003282.8	RefSeq	exon	15665357	15665377	.	-	.	Parent=NR_063720.1
NC_003282.8	RefSeq	transcript	15665361	15665381	.	-	.	ID=NR_063721.1;geneID=13206129;gene_name=21ur-14244
NC_003282.8	RefSeq	exon	15665361	15665381	.	-	.	Parent=NR_063721.1
NC_003282.8	RefSeq	transcript	15665681	15665701	.	+	.	ID=NR_063722.1;geneID=13206130;gene_name=21ur-977
NC_003282.8	RefSeq	exon	15665681	15665701	.	+	.	Parent=NR_063722.1
NC_003282.8	RefSeq	transcript	15666513	15666533	.	-	.	ID=NR_063723.1;geneID=13206131;gene_name=21ur-5134
NC_003282.8	RefSeq	exon	15666513	15666533	.	-	.	Parent=NR_063723.1
NC_003282.8	RefSeq	transcript	15666732	15666752	.	-	.	ID=NR_063724.1;geneID=13206132;gene_name=21ur-2325
NC_003282.8	RefSeq	exon	15666732	15666752	.	-	.	Parent=NR_063724.1
NC_003282.8	RefSeq	transcript	15666814	15666834	.	-	.	ID=NR_063725.1;geneID=13206133;gene_name=21ur-13084
NC_003282.8	RefSeq	exon	15666814	15666834	.	-	.	Parent=NR_063725.1
NC_003282.8	RefSeq	transcript	15666938	15666958	.	+	.	ID=NR_063726.1;geneID=13206134;gene_name=21ur-257
NC_003282.8	RefSeq	exon	15666938	15666958	.	+	.	Parent=NR_063726.1
NC_003282.8	RefSeq	transcript	15667393	15667413	.	-	.	ID=NR_063727.1;geneID=13206135;gene_name=21ur-4038
NC_003282.8	RefSeq	exon	15667393	15667413	.	-	.	Parent=NR_063727.1
NC_003282.8	RefSeq	transcript	15667655	15667675	.	-	.	ID=NR_063728.1;geneID=13206136;gene_name=21ur-6124
NC_003282.8	RefSeq	exon	15667655	15667675	.	-	.	Parent=NR_063728.1
NC_003282.8	RefSeq	transcript	15668752	15668772	.	+	.	ID=NR_063729.1;geneID=13206137;gene_name=21ur-10986
NC_003282.8	RefSeq	exon	15668752	15668772	.	+	.	Parent=NR_063729.1
NC_003282.8	RefSeq	transcript	15668753	15668773	.	+	.	ID=NR_063730.1;geneID=13206138;gene_name=21ur-6678
NC_003282.8	RefSeq	exon	15668753	15668773	.	+	.	Parent=NR_063730.1
NC_003282.8	RefSeq	transcript	15668856	15668876	.	+	.	ID=NR_063731.1;geneID=13206139;gene_name=21ur-10961
NC_003282.8	RefSeq	exon	15668856	15668876	.	+	.	Parent=NR_063731.1
NC_003282.8	RefSeq	transcript	15668857	15668877	.	+	.	ID=NR_063732.1;geneID=13206140;gene_name=21ur-933
NC_003282.8	RefSeq	exon	15668857	15668877	.	+	.	Parent=NR_063732.1
NC_003282.8	RefSeq	transcript	15669084	15669104	.	+	.	ID=NR_063733.1;geneID=13206141;gene_name=21ur-6571
NC_003282.8	RefSeq	exon	15669084	15669104	.	+	.	Parent=NR_063733.1
NC_003282.8	RefSeq	transcript	15669085	15669105	.	+	.	ID=NR_063734.1;geneID=13206142;gene_name=21ur-8304
NC_003282.8	RefSeq	exon	15669085	15669105	.	+	.	Parent=NR_063734.1
NC_003282.8	RefSeq	transcript	15669210	15669230	.	-	.	ID=NR_063735.1;geneID=13206143;gene_name=21ur-6873
NC_003282.8	RefSeq	exon	15669210	15669230	.	-	.	Parent=NR_063735.1
NC_003282.8	RefSeq	transcript	15669213	15669233	.	-	.	ID=NR_063736.1;geneID=13206144;gene_name=21ur-2405
NC_003282.8	RefSeq	exon	15669213	15669233	.	-	.	Parent=NR_063736.1
NC_003282.8	RefSeq	transcript	15669333	15669353	.	+	.	ID=NR_063737.1;geneID=13206145;gene_name=21ur-14701
NC_003282.8	RefSeq	exon	15669333	15669353	.	+	.	Parent=NR_063737.1
NC_003282.8	RefSeq	transcript	15669458	15669478	.	+	.	ID=NR_063738.1;geneID=13206146;gene_name=21ur-14485
NC_003282.8	RefSeq	exon	15669458	15669478	.	+	.	Parent=NR_063738.1
NC_003282.8	RefSeq	transcript	15669459	15669479	.	+	.	ID=NR_063739.1;geneID=13206147;gene_name=21ur-10427
NC_003282.8	RefSeq	exon	15669459	15669479	.	+	.	Parent=NR_063739.1
NC_003282.8	RefSeq	transcript	15669461	15669481	.	+	.	ID=NR_063740.1;geneID=13206148;gene_name=21ur-11020
NC_003282.8	RefSeq	exon	15669461	15669481	.	+	.	Parent=NR_063740.1
NC_003282.8	RefSeq	transcript	15669462	15669482	.	+	.	ID=NR_063741.1;geneID=13206149;gene_name=21ur-5549
NC_003282.8	RefSeq	exon	15669462	15669482	.	+	.	Parent=NR_063741.1
NC_003282.8	RefSeq	transcript	15669471	15669491	.	+	.	ID=NR_063742.1;geneID=13206150;gene_name=21ur-10363
NC_003282.8	RefSeq	exon	15669471	15669491	.	+	.	Parent=NR_063742.1
NC_003282.8	RefSeq	transcript	15670355	15670375	.	-	.	ID=NR_063743.1;geneID=13206151;gene_name=21ur-2110
NC_003282.8	RefSeq	exon	15670355	15670375	.	-	.	Parent=NR_063743.1
NC_003282.8	RefSeq	transcript	15670356	15670376	.	-	.	ID=NR_063744.1;geneID=13206152;gene_name=21ur-9576
NC_003282.8	RefSeq	exon	15670356	15670376	.	-	.	Parent=NR_063744.1
NC_003282.8	RefSeq	transcript	15670608	15670628	.	-	.	ID=NR_063745.1;geneID=13206153;gene_name=21ur-2293
NC_003282.8	RefSeq	exon	15670608	15670628	.	-	.	Parent=NR_063745.1
NC_003282.8	RefSeq	transcript	15670957	15670977	.	-	.	ID=NR_063746.1;geneID=13206154;gene_name=21ur-4862
NC_003282.8	RefSeq	exon	15670957	15670977	.	-	.	Parent=NR_063746.1
NC_003282.8	RefSeq	transcript	15671132	15671152	.	+	.	ID=NR_063747.1;geneID=13206155;gene_name=21ur-3391
NC_003282.8	RefSeq	exon	15671132	15671152	.	+	.	Parent=NR_063747.1
NC_003282.8	RefSeq	transcript	15671231	15671251	.	-	.	ID=NR_063748.1;geneID=13206156;gene_name=21ur-3922
NC_003282.8	RefSeq	exon	15671231	15671251	.	-	.	Parent=NR_063748.1
NC_003282.8	RefSeq	transcript	15671234	15671254	.	-	.	ID=NR_063749.1;geneID=13206157;gene_name=21ur-834
NC_003282.8	RefSeq	exon	15671234	15671254	.	-	.	Parent=NR_063749.1
NC_003282.8	RefSeq	transcript	15671235	15671255	.	-	.	ID=NR_063750.1;geneID=13206158;gene_name=21ur-14245
NC_003282.8	RefSeq	exon	15671235	15671255	.	-	.	Parent=NR_063750.1
NC_003282.8	RefSeq	transcript	15672157	15672177	.	+	.	ID=NR_063751.1;geneID=13206159;gene_name=21ur-2408
NC_003282.8	RefSeq	exon	15672157	15672177	.	+	.	Parent=NR_063751.1
NC_003282.8	RefSeq	transcript	15672268	15672288	.	+	.	ID=NR_063752.1;geneID=13206160;gene_name=21ur-6148
NC_003282.8	RefSeq	exon	15672268	15672288	.	+	.	Parent=NR_063752.1
NC_003282.8	RefSeq	transcript	15672325	15672345	.	-	.	ID=NR_063753.1;geneID=13206161;gene_name=21ur-1328
NC_003282.8	RefSeq	exon	15672325	15672345	.	-	.	Parent=NR_063753.1
NC_003282.8	RefSeq	transcript	15672842	15672862	.	+	.	ID=NR_063754.1;geneID=13206162;gene_name=21ur-11531
NC_003282.8	RefSeq	exon	15672842	15672862	.	+	.	Parent=NR_063754.1
NC_003282.8	RefSeq	transcript	15672845	15672865	.	+	.	ID=NR_063755.1;geneID=13206163;gene_name=21ur-8447
NC_003282.8	RefSeq	exon	15672845	15672865	.	+	.	Parent=NR_063755.1
NC_003282.8	RefSeq	transcript	15672870	15672890	.	-	.	ID=NR_063756.1;geneID=13206164;gene_name=21ur-14930
NC_003282.8	RefSeq	exon	15672870	15672890	.	-	.	Parent=NR_063756.1
NC_003282.8	RefSeq	transcript	15672871	15672891	.	-	.	ID=NR_063757.1;geneID=13206165;gene_name=21ur-3993
NC_003282.8	RefSeq	exon	15672871	15672891	.	-	.	Parent=NR_063757.1
NC_003282.8	RefSeq	transcript	15673365	15673385	.	-	.	ID=NR_063758.1;geneID=13206166;gene_name=21ur-11265
NC_003282.8	RefSeq	exon	15673365	15673385	.	-	.	Parent=NR_063758.1
NC_003282.8	RefSeq	transcript	15673483	15673503	.	+	.	ID=NR_063759.1;geneID=13206167;gene_name=21ur-8090
NC_003282.8	RefSeq	exon	15673483	15673503	.	+	.	Parent=NR_063759.1
NC_003282.8	RefSeq	transcript	15673823	15673843	.	+	.	ID=NR_063760.1;geneID=13206168;gene_name=21ur-2177
NC_003282.8	RefSeq	exon	15673823	15673843	.	+	.	Parent=NR_063760.1
NC_003282.8	RefSeq	transcript	15674302	15674322	.	-	.	ID=NR_063761.1;geneID=13206169;gene_name=21ur-754
NC_003282.8	RefSeq	exon	15674302	15674322	.	-	.	Parent=NR_063761.1
NC_003282.8	RefSeq	transcript	15674303	15674323	.	-	.	ID=NR_063762.1;geneID=13206170;gene_name=21ur-604
NC_003282.8	RefSeq	exon	15674303	15674323	.	-	.	Parent=NR_063762.1
NC_003282.8	RefSeq	transcript	15674470	15674490	.	-	.	ID=NR_063763.1;geneID=13206171;gene_name=21ur-15286
NC_003282.8	RefSeq	exon	15674470	15674490	.	-	.	Parent=NR_063763.1
NC_003282.8	RefSeq	transcript	15674535	15674555	.	-	.	ID=NR_063764.1;geneID=13206172;gene_name=21ur-2551
NC_003282.8	RefSeq	exon	15674535	15674555	.	-	.	Parent=NR_063764.1
NC_003282.8	RefSeq	transcript	15674536	15674556	.	-	.	ID=NR_063765.1;geneID=13206173;gene_name=21ur-14445
NC_003282.8	RefSeq	exon	15674536	15674556	.	-	.	Parent=NR_063765.1
NC_003282.8	RefSeq	transcript	15674829	15674849	.	-	.	ID=NR_063766.1;geneID=13206174;gene_name=21ur-6743
NC_003282.8	RefSeq	exon	15674829	15674849	.	-	.	Parent=NR_063766.1
NC_003282.8	RefSeq	transcript	15675185	15675205	.	+	.	ID=NR_063767.1;geneID=13206175;gene_name=21ur-10366
NC_003282.8	RefSeq	exon	15675185	15675205	.	+	.	Parent=NR_063767.1
NC_003282.8	RefSeq	transcript	15675550	15675570	.	+	.	ID=NR_063768.1;geneID=13206176;gene_name=21ur-5915
NC_003282.8	RefSeq	exon	15675550	15675570	.	+	.	Parent=NR_063768.1
NC_003282.8	RefSeq	transcript	15675983	15676003	.	+	.	ID=NR_063769.1;geneID=13206177;gene_name=21ur-7483
NC_003282.8	RefSeq	exon	15675983	15676003	.	+	.	Parent=NR_063769.1
NC_003282.8	RefSeq	transcript	15676228	15676248	.	+	.	ID=NR_063770.1;geneID=13206178;gene_name=21ur-2724
NC_003282.8	RefSeq	exon	15676228	15676248	.	+	.	Parent=NR_063770.1
NC_003282.8	RefSeq	transcript	15676486	15676506	.	-	.	ID=NR_063771.1;geneID=13206179;gene_name=21ur-15288
NC_003282.8	RefSeq	exon	15676486	15676506	.	-	.	Parent=NR_063771.1
NC_003282.8	RefSeq	transcript	15677266	15677286	.	+	.	ID=NR_063772.1;geneID=13206180;gene_name=21ur-8542
NC_003282.8	RefSeq	exon	15677266	15677286	.	+	.	Parent=NR_063772.1
NC_003282.8	RefSeq	transcript	15677285	15677305	.	-	.	ID=NR_063773.1;geneID=13206181;gene_name=21ur-2268
NC_003282.8	RefSeq	exon	15677285	15677305	.	-	.	Parent=NR_063773.1
NC_003282.8	RefSeq	transcript	15677288	15677308	.	-	.	ID=NR_063774.1;geneID=13206182;gene_name=21ur-13625
NC_003282.8	RefSeq	exon	15677288	15677308	.	-	.	Parent=NR_063774.1
NC_003282.8	RefSeq	transcript	15677505	15677525	.	-	.	ID=NR_063775.1;geneID=13206183;gene_name=21ur-9335
NC_003282.8	RefSeq	exon	15677505	15677525	.	-	.	Parent=NR_063775.1
NC_003282.8	RefSeq	transcript	15677713	15677733	.	-	.	ID=NR_063776.1;geneID=13206184;gene_name=21ur-7595
NC_003282.8	RefSeq	exon	15677713	15677733	.	-	.	Parent=NR_063776.1
NC_003282.8	RefSeq	transcript	15677905	15677925	.	+	.	ID=NR_063777.1;geneID=13206185;gene_name=21ur-2440
NC_003282.8	RefSeq	exon	15677905	15677925	.	+	.	Parent=NR_063777.1
NC_003282.8	RefSeq	transcript	15678016	15678036	.	+	.	ID=NR_063778.1;geneID=13206186;gene_name=21ur-1897
NC_003282.8	RefSeq	exon	15678016	15678036	.	+	.	Parent=NR_063778.1
NC_003282.8	RefSeq	transcript	15678947	15678967	.	+	.	ID=NR_063779.1;geneID=13206187;gene_name=21ur-1664
NC_003282.8	RefSeq	exon	15678947	15678967	.	+	.	Parent=NR_063779.1
NC_003282.8	RefSeq	transcript	15678948	15678968	.	+	.	ID=NR_063780.1;geneID=13206188;gene_name=21ur-1289
NC_003282.8	RefSeq	exon	15678948	15678968	.	+	.	Parent=NR_063780.1
NC_003282.8	RefSeq	transcript	15678961	15678981	.	-	.	ID=NR_063781.1;geneID=13206189;gene_name=21ur-3858
NC_003282.8	RefSeq	exon	15678961	15678981	.	-	.	Parent=NR_063781.1
NC_003282.8	RefSeq	transcript	15679047	15679067	.	+	.	ID=NR_063782.1;geneID=13206190;gene_name=21ur-4192
NC_003282.8	RefSeq	exon	15679047	15679067	.	+	.	Parent=NR_063782.1
NC_003282.8	RefSeq	transcript	15679229	15679249	.	+	.	ID=NR_063783.1;geneID=13206191;gene_name=21ur-1099
NC_003282.8	RefSeq	exon	15679229	15679249	.	+	.	Parent=NR_063783.1
NC_003282.8	RefSeq	transcript	15679349	15679369	.	-	.	ID=NR_063784.1;geneID=13206192;gene_name=21ur-13640
NC_003282.8	RefSeq	exon	15679349	15679369	.	-	.	Parent=NR_063784.1
NC_003282.8	RefSeq	transcript	15679546	15679566	.	+	.	ID=NR_063785.1;geneID=13206193;gene_name=21ur-7074
NC_003282.8	RefSeq	exon	15679546	15679566	.	+	.	Parent=NR_063785.1
NC_003282.8	RefSeq	transcript	15679642	15679662	.	+	.	ID=NR_063786.1;geneID=13206194;gene_name=21ur-10626
NC_003282.8	RefSeq	exon	15679642	15679662	.	+	.	Parent=NR_063786.1
NC_003282.8	RefSeq	transcript	15679693	15679713	.	+	.	ID=NR_063787.1;geneID=13206195;gene_name=21ur-12742
NC_003282.8	RefSeq	exon	15679693	15679713	.	+	.	Parent=NR_063787.1
NC_003282.8	RefSeq	transcript	15680096	15680116	.	+	.	ID=NR_063788.1;geneID=13206196;gene_name=21ur-2150
NC_003282.8	RefSeq	exon	15680096	15680116	.	+	.	Parent=NR_063788.1
NC_003282.8	RefSeq	transcript	15680291	15680311	.	+	.	ID=NR_063789.1;geneID=13206197;gene_name=21ur-15653
NC_003282.8	RefSeq	exon	15680291	15680311	.	+	.	Parent=NR_063789.1
NC_003282.8	RefSeq	transcript	15680444	15680464	.	+	.	ID=NR_063790.1;geneID=13206198;gene_name=21ur-14565
NC_003282.8	RefSeq	exon	15680444	15680464	.	+	.	Parent=NR_063790.1
NC_003282.8	RefSeq	transcript	15680445	15680465	.	+	.	ID=NR_063791.1;geneID=13206199;gene_name=21ur-3487
NC_003282.8	RefSeq	exon	15680445	15680465	.	+	.	Parent=NR_063791.1
NC_003282.8	RefSeq	transcript	15680618	15680638	.	+	.	ID=NR_063792.1;geneID=13206200;gene_name=21ur-985
NC_003282.8	RefSeq	exon	15680618	15680638	.	+	.	Parent=NR_063792.1
NC_003282.8	RefSeq	transcript	15681127	15681147	.	-	.	ID=NR_063793.1;geneID=13206201;gene_name=21ur-15213
NC_003282.8	RefSeq	exon	15681127	15681147	.	-	.	Parent=NR_063793.1
NC_003282.8	RefSeq	transcript	15681173	15681193	.	+	.	ID=NR_063794.1;geneID=13206202;gene_name=21ur-7325
NC_003282.8	RefSeq	exon	15681173	15681193	.	+	.	Parent=NR_063794.1
NC_003282.8	RefSeq	transcript	15681274	15681294	.	+	.	ID=NR_063795.1;geneID=13206203;gene_name=21ur-10233
NC_003282.8	RefSeq	exon	15681274	15681294	.	+	.	Parent=NR_063795.1
NC_003282.8	RefSeq	transcript	15681275	15681295	.	+	.	ID=NR_063796.1;geneID=13206204;gene_name=21ur-1025
NC_003282.8	RefSeq	exon	15681275	15681295	.	+	.	Parent=NR_063796.1
NC_003282.8	RefSeq	mRNA	15681381	15681545	.	-	.	ID=NM_001028257.1;geneID=3565168;gene_name=Y105C5A.26
NC_003282.8	RefSeq	exon	15681381	15681545	.	-	.	Parent=NM_001028257.1
NC_003282.8	RefSeq	CDS	15681381	15681545	.	-	0	Parent=NM_001028257.1
NC_003282.8	RefSeq	transcript	15682108	15682128	.	+	.	ID=NR_063797.1;geneID=13206206;gene_name=21ur-11911
NC_003282.8	RefSeq	exon	15682108	15682128	.	+	.	Parent=NR_063797.1
NC_003282.8	RefSeq	transcript	15682109	15682129	.	+	.	ID=NR_063798.1;geneID=13206207;gene_name=21ur-6947
NC_003282.8	RefSeq	exon	15682109	15682129	.	+	.	Parent=NR_063798.1
NC_003282.8	RefSeq	transcript	15682763	15682783	.	+	.	ID=NR_063799.1;geneID=13206208;gene_name=21ur-8503
NC_003282.8	RefSeq	exon	15682763	15682783	.	+	.	Parent=NR_063799.1
NC_003282.8	RefSeq	transcript	15683006	15683026	.	+	.	ID=NR_063800.1;geneID=13206209;gene_name=21ur-13614
NC_003282.8	RefSeq	exon	15683006	15683026	.	+	.	Parent=NR_063800.1
NC_003282.8	RefSeq	transcript	15683031	15683051	.	+	.	ID=NR_063801.1;geneID=13206210;gene_name=21ur-13305
NC_003282.8	RefSeq	exon	15683031	15683051	.	+	.	Parent=NR_063801.1
NC_003282.8	RefSeq	transcript	15683483	15683503	.	+	.	ID=NR_063802.1;geneID=13206211;gene_name=21ur-3811
NC_003282.8	RefSeq	exon	15683483	15683503	.	+	.	Parent=NR_063802.1
NC_003282.8	RefSeq	transcript	15683485	15683505	.	+	.	ID=NR_063803.1;geneID=13206212;gene_name=21ur-12073
NC_003282.8	RefSeq	exon	15683485	15683505	.	+	.	Parent=NR_063803.1
NC_003282.8	RefSeq	transcript	15683486	15683506	.	+	.	ID=NR_063804.1;geneID=13206213;gene_name=21ur-2539
NC_003282.8	RefSeq	exon	15683486	15683506	.	+	.	Parent=NR_063804.1
NC_003282.8	RefSeq	transcript	15683505	15683525	.	+	.	ID=NR_063805.1;geneID=13206214;gene_name=21ur-2002
NC_003282.8	RefSeq	exon	15683505	15683525	.	+	.	Parent=NR_063805.1
NC_003282.8	RefSeq	transcript	15683651	15683671	.	+	.	ID=NR_063806.1;geneID=13206215;gene_name=21ur-14083
NC_003282.8	RefSeq	exon	15683651	15683671	.	+	.	Parent=NR_063806.1
NC_003282.8	RefSeq	transcript	15683652	15683672	.	+	.	ID=NR_063807.1;geneID=13206216;gene_name=21ur-9813
NC_003282.8	RefSeq	exon	15683652	15683672	.	+	.	Parent=NR_063807.1
NC_003282.8	RefSeq	transcript	15683867	15683887	.	+	.	ID=NR_063808.1;geneID=13206217;gene_name=21ur-7959
NC_003282.8	RefSeq	exon	15683867	15683887	.	+	.	Parent=NR_063808.1
NC_003282.8	RefSeq	transcript	15683870	15683890	.	+	.	ID=NR_063809.1;geneID=13206218;gene_name=21ur-9526
NC_003282.8	RefSeq	exon	15683870	15683890	.	+	.	Parent=NR_063809.1
NC_003282.8	RefSeq	transcript	15684032	15684052	.	+	.	ID=NR_063810.1;geneID=13206219;gene_name=21ur-5588
NC_003282.8	RefSeq	exon	15684032	15684052	.	+	.	Parent=NR_063810.1
NC_003282.8	RefSeq	transcript	15684063	15684083	.	-	.	ID=NR_063811.1;geneID=13206220;gene_name=21ur-1375
NC_003282.8	RefSeq	exon	15684063	15684083	.	-	.	Parent=NR_063811.1
NC_003282.8	RefSeq	transcript	15684066	15684086	.	-	.	ID=NR_063812.1;geneID=13206221;gene_name=21ur-13623
NC_003282.8	RefSeq	exon	15684066	15684086	.	-	.	Parent=NR_063812.1
NC_003282.8	RefSeq	transcript	15684512	15684532	.	-	.	ID=NR_063813.1;geneID=13206222;gene_name=21ur-2306
NC_003282.8	RefSeq	exon	15684512	15684532	.	-	.	Parent=NR_063813.1
NC_003282.8	RefSeq	transcript	15684819	15684839	.	-	.	ID=NR_063814.1;geneID=13206223;gene_name=21ur-6483
NC_003282.8	RefSeq	exon	15684819	15684839	.	-	.	Parent=NR_063814.1
NC_003282.8	RefSeq	transcript	15684821	15684841	.	-	.	ID=NR_063815.1;geneID=13206224;gene_name=21ur-10838
NC_003282.8	RefSeq	exon	15684821	15684841	.	-	.	Parent=NR_063815.1
NC_003282.8	RefSeq	transcript	15686322	15686342	.	+	.	ID=NR_063816.1;geneID=13206225;gene_name=21ur-7997
NC_003282.8	RefSeq	exon	15686322	15686342	.	+	.	Parent=NR_063816.1
NC_003282.8	RefSeq	transcript	15686323	15686343	.	+	.	ID=NR_063817.1;geneID=13206226;gene_name=21ur-1405
NC_003282.8	RefSeq	exon	15686323	15686343	.	+	.	Parent=NR_063817.1
NC_003282.8	RefSeq	transcript	15687014	15687034	.	+	.	ID=NR_063818.1;geneID=13206227;gene_name=21ur-11727
NC_003282.8	RefSeq	exon	15687014	15687034	.	+	.	Parent=NR_063818.1
NC_003282.8	RefSeq	transcript	15687820	15687840	.	+	.	ID=NR_063819.1;geneID=13206228;gene_name=21ur-5414
NC_003282.8	RefSeq	exon	15687820	15687840	.	+	.	Parent=NR_063819.1
NC_003282.8	RefSeq	transcript	15687823	15687843	.	+	.	ID=NR_063820.1;geneID=13206229;gene_name=21ur-9270
NC_003282.8	RefSeq	exon	15687823	15687843	.	+	.	Parent=NR_063820.1
NC_003282.8	RefSeq	transcript	15687824	15687844	.	+	.	ID=NR_063821.1;geneID=13206230;gene_name=21ur-15203
NC_003282.8	RefSeq	exon	15687824	15687844	.	+	.	Parent=NR_063821.1
NC_003282.8	RefSeq	transcript	15688109	15688129	.	-	.	ID=NR_063822.1;geneID=13206231;gene_name=21ur-12333
NC_003282.8	RefSeq	exon	15688109	15688129	.	-	.	Parent=NR_063822.1
NC_003282.8	RefSeq	transcript	15688112	15688132	.	-	.	ID=NR_063823.1;geneID=13206232;gene_name=21ur-5022
NC_003282.8	RefSeq	exon	15688112	15688132	.	-	.	Parent=NR_063823.1
NC_003282.8	RefSeq	transcript	15688113	15688133	.	-	.	ID=NR_063824.1;geneID=13206233;gene_name=21ur-14183
NC_003282.8	RefSeq	exon	15688113	15688133	.	-	.	Parent=NR_063824.1
NC_003282.8	RefSeq	transcript	15688255	15688275	.	+	.	ID=NR_063825.1;geneID=13206234;gene_name=21ur-5437
NC_003282.8	RefSeq	exon	15688255	15688275	.	+	.	Parent=NR_063825.1
NC_003282.8	RefSeq	transcript	15688401	15688421	.	+	.	ID=NR_063826.1;geneID=13206235;gene_name=21ur-4076
NC_003282.8	RefSeq	exon	15688401	15688421	.	+	.	Parent=NR_063826.1
NC_003282.8	RefSeq	transcript	15689190	15689210	.	+	.	ID=NR_063827.1;geneID=13206236;gene_name=21ur-13151
NC_003282.8	RefSeq	exon	15689190	15689210	.	+	.	Parent=NR_063827.1
NC_003282.8	RefSeq	mRNA	15689201	15721805	.	+	.	ID=NM_001307170.3;geneID=178442;gene_name=Y105C5A.15
NC_003282.8	RefSeq	exon	15689201	15689256	.	+	.	Parent=NM_001307170.3
NC_003282.8	RefSeq	exon	15703360	15703513	.	+	.	Parent=NM_001307170.3
NC_003282.8	RefSeq	exon	15705391	15705538	.	+	.	Parent=NM_001307170.3
NC_003282.8	RefSeq	exon	15712868	15713043	.	+	.	Parent=NM_001307170.3
NC_003282.8	RefSeq	exon	15714094	15714177	.	+	.	Parent=NM_001307170.3
NC_003282.8	RefSeq	exon	15714312	15714452	.	+	.	Parent=NM_001307170.3
NC_003282.8	RefSeq	exon	15718120	15718461	.	+	.	Parent=NM_001307170.3
NC_003282.8	RefSeq	exon	15718933	15719309	.	+	.	Parent=NM_001307170.3
NC_003282.8	RefSeq	exon	15719364	15719529	.	+	.	Parent=NM_001307170.3
NC_003282.8	RefSeq	exon	15720325	15721055	.	+	.	Parent=NM_001307170.3
NC_003282.8	RefSeq	exon	15721601	15721805	.	+	.	Parent=NM_001307170.3
NC_003282.8	RefSeq	CDS	15689201	15689256	.	+	0	Parent=NM_001307170.3
NC_003282.8	RefSeq	CDS	15703360	15703513	.	+	1	Parent=NM_001307170.3
NC_003282.8	RefSeq	CDS	15705391	15705538	.	+	0	Parent=NM_001307170.3
NC_003282.8	RefSeq	CDS	15712868	15713043	.	+	2	Parent=NM_001307170.3
NC_003282.8	RefSeq	CDS	15714094	15714177	.	+	0	Parent=NM_001307170.3
NC_003282.8	RefSeq	CDS	15714312	15714452	.	+	0	Parent=NM_001307170.3
NC_003282.8	RefSeq	CDS	15718120	15718461	.	+	0	Parent=NM_001307170.3
NC_003282.8	RefSeq	CDS	15718933	15719309	.	+	0	Parent=NM_001307170.3
NC_003282.8	RefSeq	CDS	15719364	15719529	.	+	1	Parent=NM_001307170.3
NC_003282.8	RefSeq	CDS	15720325	15721055	.	+	0	Parent=NM_001307170.3
NC_003282.8	RefSeq	CDS	15721601	15721805	.	+	1	Parent=NM_001307170.3
NC_003282.8	RefSeq	mRNA	15689201	15721805	.	+	.	ID=NM_001307171.3;geneID=178442;gene_name=Y105C5A.15
NC_003282.8	RefSeq	exon	15689201	15689256	.	+	.	Parent=NM_001307171.3
NC_003282.8	RefSeq	exon	15703360	15703513	.	+	.	Parent=NM_001307171.3
NC_003282.8	RefSeq	exon	15705391	15705538	.	+	.	Parent=NM_001307171.3
NC_003282.8	RefSeq	exon	15712868	15713043	.	+	.	Parent=NM_001307171.3
NC_003282.8	RefSeq	exon	15714094	15714177	.	+	.	Parent=NM_001307171.3
NC_003282.8	RefSeq	exon	15714312	15714452	.	+	.	Parent=NM_001307171.3
NC_003282.8	RefSeq	exon	15718120	15718461	.	+	.	Parent=NM_001307171.3
NC_003282.8	RefSeq	exon	15718942	15719309	.	+	.	Parent=NM_001307171.3
NC_003282.8	RefSeq	exon	15719364	15719529	.	+	.	Parent=NM_001307171.3
NC_003282.8	RefSeq	exon	15720325	15721055	.	+	.	Parent=NM_001307171.3
NC_003282.8	RefSeq	exon	15721601	15721805	.	+	.	Parent=NM_001307171.3
NC_003282.8	RefSeq	CDS	15689201	15689256	.	+	0	Parent=NM_001307171.3
NC_003282.8	RefSeq	CDS	15703360	15703513	.	+	1	Parent=NM_001307171.3
NC_003282.8	RefSeq	CDS	15705391	15705538	.	+	0	Parent=NM_001307171.3
NC_003282.8	RefSeq	CDS	15712868	15713043	.	+	2	Parent=NM_001307171.3
NC_003282.8	RefSeq	CDS	15714094	15714177	.	+	0	Parent=NM_001307171.3
NC_003282.8	RefSeq	CDS	15714312	15714452	.	+	0	Parent=NM_001307171.3
NC_003282.8	RefSeq	CDS	15718120	15718461	.	+	0	Parent=NM_001307171.3
NC_003282.8	RefSeq	CDS	15718942	15719309	.	+	0	Parent=NM_001307171.3
NC_003282.8	RefSeq	CDS	15719364	15719529	.	+	1	Parent=NM_001307171.3
NC_003282.8	RefSeq	CDS	15720325	15721055	.	+	0	Parent=NM_001307171.3
NC_003282.8	RefSeq	CDS	15721601	15721805	.	+	1	Parent=NM_001307171.3
NC_003282.8	RefSeq	transcript	15689201	15721805	.	+	.	ID=NR_131658.1;geneID=178442;gene_name=Y105C5A.15
NC_003282.8	RefSeq	exon	15689201	15689256	.	+	.	Parent=NR_131658.1
NC_003282.8	RefSeq	exon	15703360	15703513	.	+	.	Parent=NR_131658.1
NC_003282.8	RefSeq	exon	15705391	15705538	.	+	.	Parent=NR_131658.1
NC_003282.8	RefSeq	exon	15710803	15710899	.	+	.	Parent=NR_131658.1
NC_003282.8	RefSeq	exon	15710955	15711051	.	+	.	Parent=NR_131658.1
NC_003282.8	RefSeq	exon	15712868	15713043	.	+	.	Parent=NR_131658.1
NC_003282.8	RefSeq	exon	15714094	15714177	.	+	.	Parent=NR_131658.1
NC_003282.8	RefSeq	exon	15714312	15714452	.	+	.	Parent=NR_131658.1
NC_003282.8	RefSeq	exon	15718120	15718461	.	+	.	Parent=NR_131658.1
NC_003282.8	RefSeq	exon	15718933	15719309	.	+	.	Parent=NR_131658.1
NC_003282.8	RefSeq	exon	15719364	15719529	.	+	.	Parent=NR_131658.1
NC_003282.8	RefSeq	exon	15720325	15721055	.	+	.	Parent=NR_131658.1
NC_003282.8	RefSeq	exon	15721601	15721805	.	+	.	Parent=NR_131658.1
NC_003282.8	RefSeq	transcript	15689650	15689670	.	+	.	ID=NR_063828.1;geneID=13206238;gene_name=21ur-8264
NC_003282.8	RefSeq	exon	15689650	15689670	.	+	.	Parent=NR_063828.1
NC_003282.8	RefSeq	transcript	15689918	15689938	.	+	.	ID=NR_063829.1;geneID=13206239;gene_name=21ur-7367
NC_003282.8	RefSeq	exon	15689918	15689938	.	+	.	Parent=NR_063829.1
NC_003282.8	RefSeq	transcript	15690034	15690054	.	+	.	ID=NR_063830.1;geneID=13206240;gene_name=21ur-4848
NC_003282.8	RefSeq	exon	15690034	15690054	.	+	.	Parent=NR_063830.1
NC_003282.8	RefSeq	transcript	15690402	15690422	.	+	.	ID=NR_063831.1;geneID=13206241;gene_name=21ur-4324
NC_003282.8	RefSeq	exon	15690402	15690422	.	+	.	Parent=NR_063831.1
NC_003282.8	RefSeq	transcript	15690570	15690590	.	+	.	ID=NR_063832.1;geneID=13206242;gene_name=21ur-112
NC_003282.8	RefSeq	exon	15690570	15690590	.	+	.	Parent=NR_063832.1
NC_003282.8	RefSeq	transcript	15690661	15690681	.	+	.	ID=NR_063833.1;geneID=13206243;gene_name=21ur-12432
NC_003282.8	RefSeq	exon	15690661	15690681	.	+	.	Parent=NR_063833.1
NC_003282.8	RefSeq	transcript	15691022	15691042	.	+	.	ID=NR_063834.1;geneID=13206244;gene_name=21ur-2516
NC_003282.8	RefSeq	exon	15691022	15691042	.	+	.	Parent=NR_063834.1
NC_003282.8	RefSeq	transcript	15691463	15691580	.	+	.	ID=NR_063835.1;geneID=13206245;gene_name=Y105C5A.1280
NC_003282.8	RefSeq	exon	15691463	15691580	.	+	.	Parent=NR_063835.1
NC_003282.8	RefSeq	transcript	15691463	15691580	.	-	.	ID=NR_063836.1;geneID=13206246;gene_name=Y105C5A.1275
NC_003282.8	RefSeq	exon	15691463	15691580	.	-	.	Parent=NR_063836.1
NC_003282.8	RefSeq	transcript	15691849	15691869	.	+	.	ID=NR_063837.1;geneID=13206247;gene_name=21ur-6577
NC_003282.8	RefSeq	exon	15691849	15691869	.	+	.	Parent=NR_063837.1
NC_003282.8	RefSeq	transcript	15692965	15692985	.	-	.	ID=NR_063838.1;geneID=13206248;gene_name=21ur-10279
NC_003282.8	RefSeq	exon	15692965	15692985	.	-	.	Parent=NR_063838.1
NC_003282.8	RefSeq	transcript	15694165	15694185	.	+	.	ID=NR_063839.1;geneID=13206249;gene_name=21ur-9016
NC_003282.8	RefSeq	exon	15694165	15694185	.	+	.	Parent=NR_063839.1
NC_003282.8	RefSeq	transcript	15694253	15694273	.	+	.	ID=NR_063840.1;geneID=13206250;gene_name=21ur-5218
NC_003282.8	RefSeq	exon	15694253	15694273	.	+	.	Parent=NR_063840.1
NC_003282.8	RefSeq	transcript	15694357	15694377	.	+	.	ID=NR_063841.1;geneID=13206251;gene_name=21ur-13429
NC_003282.8	RefSeq	exon	15694357	15694377	.	+	.	Parent=NR_063841.1
NC_003282.8	RefSeq	transcript	15694361	15694381	.	+	.	ID=NR_063842.1;geneID=13206252;gene_name=21ur-11355
NC_003282.8	RefSeq	exon	15694361	15694381	.	+	.	Parent=NR_063842.1
NC_003282.8	RefSeq	transcript	15694481	15694501	.	-	.	ID=NR_063843.1;geneID=13206253;gene_name=21ur-3370
NC_003282.8	RefSeq	exon	15694481	15694501	.	-	.	Parent=NR_063843.1
NC_003282.8	RefSeq	transcript	15694953	15694973	.	-	.	ID=NR_063844.1;geneID=13206254;gene_name=21ur-378
NC_003282.8	RefSeq	exon	15694953	15694973	.	-	.	Parent=NR_063844.1
NC_003282.8	RefSeq	transcript	15694954	15694974	.	-	.	ID=NR_063845.1;geneID=13206255;gene_name=21ur-14614
NC_003282.8	RefSeq	exon	15694954	15694974	.	-	.	Parent=NR_063845.1
NC_003282.8	RefSeq	transcript	15695227	15695247	.	+	.	ID=NR_063846.1;geneID=13206256;gene_name=21ur-5948
NC_003282.8	RefSeq	exon	15695227	15695247	.	+	.	Parent=NR_063846.1
NC_003282.8	RefSeq	transcript	15695453	15695473	.	-	.	ID=NR_063847.1;geneID=13206257;gene_name=21ur-5840
NC_003282.8	RefSeq	exon	15695453	15695473	.	-	.	Parent=NR_063847.1
NC_003282.8	RefSeq	transcript	15695656	15695676	.	-	.	ID=NR_063848.1;geneID=13206258;gene_name=21ur-7930
NC_003282.8	RefSeq	exon	15695656	15695676	.	-	.	Parent=NR_063848.1
NC_003282.8	RefSeq	transcript	15696040	15696060	.	+	.	ID=NR_063849.1;geneID=13206259;gene_name=21ur-7099
NC_003282.8	RefSeq	exon	15696040	15696060	.	+	.	Parent=NR_063849.1
NC_003282.8	RefSeq	transcript	15696259	15696279	.	-	.	ID=NR_063850.1;geneID=13206260;gene_name=21ur-12859
NC_003282.8	RefSeq	exon	15696259	15696279	.	-	.	Parent=NR_063850.1
NC_003282.8	RefSeq	transcript	15697184	15697204	.	-	.	ID=NR_063851.1;geneID=13206261;gene_name=21ur-8767
NC_003282.8	RefSeq	exon	15697184	15697204	.	-	.	Parent=NR_063851.1
NC_003282.8	RefSeq	transcript	15697322	15697342	.	+	.	ID=NR_063852.1;geneID=13206262;gene_name=21ur-1867
NC_003282.8	RefSeq	exon	15697322	15697342	.	+	.	Parent=NR_063852.1
NC_003282.8	RefSeq	transcript	15697656	15697676	.	+	.	ID=NR_063853.1;geneID=13206263;gene_name=21ur-409
NC_003282.8	RefSeq	exon	15697656	15697676	.	+	.	Parent=NR_063853.1
NC_003282.8	RefSeq	transcript	15698043	15698063	.	+	.	ID=NR_063854.1;geneID=13206264;gene_name=21ur-2953
NC_003282.8	RefSeq	exon	15698043	15698063	.	+	.	Parent=NR_063854.1
NC_003282.8	RefSeq	transcript	15698147	15698167	.	+	.	ID=NR_063855.1;geneID=13206265;gene_name=21ur-2753
NC_003282.8	RefSeq	exon	15698147	15698167	.	+	.	Parent=NR_063855.1
NC_003282.8	RefSeq	transcript	15698398	15698418	.	+	.	ID=NR_063856.1;geneID=13206266;gene_name=21ur-7941
NC_003282.8	RefSeq	exon	15698398	15698418	.	+	.	Parent=NR_063856.1
NC_003282.8	RefSeq	transcript	15698781	15698801	.	+	.	ID=NR_063857.1;geneID=13206267;gene_name=21ur-413
NC_003282.8	RefSeq	exon	15698781	15698801	.	+	.	Parent=NR_063857.1
NC_003282.8	RefSeq	transcript	15698933	15698953	.	+	.	ID=NR_063858.1;geneID=13206268;gene_name=21ur-827
NC_003282.8	RefSeq	exon	15698933	15698953	.	+	.	Parent=NR_063858.1
NC_003282.8	RefSeq	transcript	15699083	15699103	.	+	.	ID=NR_063859.1;geneID=13206269;gene_name=21ur-10879
NC_003282.8	RefSeq	exon	15699083	15699103	.	+	.	Parent=NR_063859.1
NC_003282.8	RefSeq	transcript	15699088	15699108	.	+	.	ID=NR_063860.1;geneID=13206270;gene_name=21ur-9082
NC_003282.8	RefSeq	exon	15699088	15699108	.	+	.	Parent=NR_063860.1
NC_003282.8	RefSeq	transcript	15699226	15699246	.	-	.	ID=NR_063861.1;geneID=13206271;gene_name=21ur-12639
NC_003282.8	RefSeq	exon	15699226	15699246	.	-	.	Parent=NR_063861.1
NC_003282.8	RefSeq	transcript	15699347	15699367	.	+	.	ID=NR_063862.1;geneID=13206272;gene_name=21ur-14450
NC_003282.8	RefSeq	exon	15699347	15699367	.	+	.	Parent=NR_063862.1
NC_003282.8	RefSeq	transcript	15699348	15699368	.	+	.	ID=NR_063863.1;geneID=13206273;gene_name=21ur-191
NC_003282.8	RefSeq	exon	15699348	15699368	.	+	.	Parent=NR_063863.1
NC_003282.8	RefSeq	transcript	15699452	15699472	.	+	.	ID=NR_063864.1;geneID=13206274;gene_name=21ur-8065
NC_003282.8	RefSeq	exon	15699452	15699472	.	+	.	Parent=NR_063864.1
NC_003282.8	RefSeq	transcript	15699453	15699473	.	+	.	ID=NR_063865.1;geneID=13206275;gene_name=21ur-1402
NC_003282.8	RefSeq	exon	15699453	15699473	.	+	.	Parent=NR_063865.1
NC_003282.8	RefSeq	transcript	15699652	15699672	.	+	.	ID=NR_063866.1;geneID=13206276;gene_name=21ur-13115
NC_003282.8	RefSeq	exon	15699652	15699672	.	+	.	Parent=NR_063866.1
NC_003282.8	RefSeq	transcript	15700068	15700088	.	-	.	ID=NR_063867.1;geneID=13206277;gene_name=21ur-569
NC_003282.8	RefSeq	exon	15700068	15700088	.	-	.	Parent=NR_063867.1
NC_003282.8	RefSeq	transcript	15700069	15700089	.	-	.	ID=NR_063868.1;geneID=13206278;gene_name=21ur-5462
NC_003282.8	RefSeq	exon	15700069	15700089	.	-	.	Parent=NR_063868.1
NC_003282.8	RefSeq	transcript	15700262	15700282	.	-	.	ID=NR_063869.1;geneID=13206279;gene_name=21ur-4481
NC_003282.8	RefSeq	exon	15700262	15700282	.	-	.	Parent=NR_063869.1
NC_003282.8	RefSeq	transcript	15700458	15700478	.	+	.	ID=NR_063870.1;geneID=13206280;gene_name=21ur-12862
NC_003282.8	RefSeq	exon	15700458	15700478	.	+	.	Parent=NR_063870.1
NC_003282.8	RefSeq	transcript	15700462	15700482	.	+	.	ID=NR_063871.1;geneID=13206281;gene_name=21ur-8670
NC_003282.8	RefSeq	exon	15700462	15700482	.	+	.	Parent=NR_063871.1
NC_003282.8	RefSeq	transcript	15700553	15700573	.	+	.	ID=NR_063872.1;geneID=13206282;gene_name=21ur-113
NC_003282.8	RefSeq	exon	15700553	15700573	.	+	.	Parent=NR_063872.1
NC_003282.8	RefSeq	transcript	15700803	15700823	.	+	.	ID=NR_063873.1;geneID=13206283;gene_name=21ur-6563
NC_003282.8	RefSeq	exon	15700803	15700823	.	+	.	Parent=NR_063873.1
NC_003282.8	RefSeq	transcript	15700969	15700989	.	+	.	ID=NR_063874.1;geneID=13206284;gene_name=21ur-2733
NC_003282.8	RefSeq	exon	15700969	15700989	.	+	.	Parent=NR_063874.1
NC_003282.8	RefSeq	transcript	15701337	15701357	.	+	.	ID=NR_063875.1;geneID=13206285;gene_name=21ur-6051
NC_003282.8	RefSeq	exon	15701337	15701357	.	+	.	Parent=NR_063875.1
NC_003282.8	RefSeq	transcript	15701416	15701436	.	-	.	ID=NR_063876.1;geneID=13206286;gene_name=21ur-9975
NC_003282.8	RefSeq	exon	15701416	15701436	.	-	.	Parent=NR_063876.1
NC_003282.8	RefSeq	transcript	15701559	15701579	.	+	.	ID=NR_063877.1;geneID=13206287;gene_name=21ur-2012
NC_003282.8	RefSeq	exon	15701559	15701579	.	+	.	Parent=NR_063877.1
NC_003282.8	RefSeq	transcript	15701663	15701683	.	+	.	ID=NR_063878.1;geneID=13206288;gene_name=21ur-4510
NC_003282.8	RefSeq	exon	15701663	15701683	.	+	.	Parent=NR_063878.1
NC_003282.8	RefSeq	transcript	15701865	15701885	.	+	.	ID=NR_063879.1;geneID=13206289;gene_name=21ur-5765
NC_003282.8	RefSeq	exon	15701865	15701885	.	+	.	Parent=NR_063879.1
NC_003282.8	RefSeq	transcript	15701903	15701923	.	+	.	ID=NR_063880.1;geneID=13206290;gene_name=21ur-11922
NC_003282.8	RefSeq	exon	15701903	15701923	.	+	.	Parent=NR_063880.1
NC_003282.8	RefSeq	transcript	15702481	15702501	.	-	.	ID=NR_063881.1;geneID=13206291;gene_name=21ur-4223
NC_003282.8	RefSeq	exon	15702481	15702501	.	-	.	Parent=NR_063881.1
NC_003282.8	RefSeq	transcript	15702549	15702569	.	-	.	ID=NR_063882.1;geneID=13206292;gene_name=21ur-11299
NC_003282.8	RefSeq	exon	15702549	15702569	.	-	.	Parent=NR_063882.1
NC_003282.8	RefSeq	transcript	15702862	15702882	.	-	.	ID=NR_063883.1;geneID=13206293;gene_name=21ur-9721
NC_003282.8	RefSeq	exon	15702862	15702882	.	-	.	Parent=NR_063883.1
NC_003282.8	RefSeq	transcript	15702863	15702883	.	-	.	ID=NR_063884.1;geneID=13206294;gene_name=21ur-11044
NC_003282.8	RefSeq	exon	15702863	15702883	.	-	.	Parent=NR_063884.1
NC_003282.8	RefSeq	transcript	15703316	15703336	.	+	.	ID=NR_063885.1;geneID=13206295;gene_name=21ur-2292
NC_003282.8	RefSeq	exon	15703316	15703336	.	+	.	Parent=NR_063885.1
NC_003282.8	RefSeq	mRNA	15703354	15722553	.	+	.	ID=NM_001268948.2;geneID=178442;gene_name=Y105C5A.15
NC_003282.8	RefSeq	exon	15703354	15703513	.	+	.	Parent=NM_001268948.2
NC_003282.8	RefSeq	exon	15705391	15705538	.	+	.	Parent=NM_001268948.2
NC_003282.8	RefSeq	exon	15710803	15710899	.	+	.	Parent=NM_001268948.2
NC_003282.8	RefSeq	exon	15710955	15711051	.	+	.	Parent=NM_001268948.2
NC_003282.8	RefSeq	exon	15712868	15713043	.	+	.	Parent=NM_001268948.2
NC_003282.8	RefSeq	exon	15714094	15714177	.	+	.	Parent=NM_001268948.2
NC_003282.8	RefSeq	exon	15714312	15714452	.	+	.	Parent=NM_001268948.2
NC_003282.8	RefSeq	exon	15718120	15718461	.	+	.	Parent=NM_001268948.2
NC_003282.8	RefSeq	exon	15718942	15719309	.	+	.	Parent=NM_001268948.2
NC_003282.8	RefSeq	exon	15719364	15719529	.	+	.	Parent=NM_001268948.2
NC_003282.8	RefSeq	exon	15720325	15721055	.	+	.	Parent=NM_001268948.2
NC_003282.8	RefSeq	exon	15721601	15722553	.	+	.	Parent=NM_001268948.2
NC_003282.8	RefSeq	CDS	15710976	15711051	.	+	0	Parent=NM_001268948.2
NC_003282.8	RefSeq	CDS	15712868	15713043	.	+	2	Parent=NM_001268948.2
NC_003282.8	RefSeq	CDS	15714094	15714177	.	+	0	Parent=NM_001268948.2
NC_003282.8	RefSeq	CDS	15714312	15714452	.	+	0	Parent=NM_001268948.2
NC_003282.8	RefSeq	CDS	15718120	15718461	.	+	0	Parent=NM_001268948.2
NC_003282.8	RefSeq	CDS	15718942	15719309	.	+	0	Parent=NM_001268948.2
NC_003282.8	RefSeq	CDS	15719364	15719529	.	+	1	Parent=NM_001268948.2
NC_003282.8	RefSeq	CDS	15720325	15721055	.	+	0	Parent=NM_001268948.2
NC_003282.8	RefSeq	CDS	15721601	15721805	.	+	1	Parent=NM_001268948.2
NC_003282.8	RefSeq	transcript	15703944	15703964	.	-	.	ID=NR_063886.1;geneID=13206296;gene_name=21ur-3443
NC_003282.8	RefSeq	exon	15703944	15703964	.	-	.	Parent=NR_063886.1
NC_003282.8	RefSeq	transcript	15704424	15704444	.	-	.	ID=NR_063887.1;geneID=13206297;gene_name=21ur-1321
NC_003282.8	RefSeq	exon	15704424	15704444	.	-	.	Parent=NR_063887.1
NC_003282.8	RefSeq	transcript	15705022	15705042	.	-	.	ID=NR_063888.1;geneID=13206298;gene_name=21ur-11031
NC_003282.8	RefSeq	exon	15705022	15705042	.	-	.	Parent=NR_063888.1
NC_003282.8	RefSeq	transcript	15705043	15705063	.	-	.	ID=NR_063889.1;geneID=13206299;gene_name=21ur-1364
NC_003282.8	RefSeq	exon	15705043	15705063	.	-	.	Parent=NR_063889.1
NC_003282.8	RefSeq	transcript	15705139	15705159	.	-	.	ID=NR_063890.1;geneID=13206300;gene_name=21ur-8757
NC_003282.8	RefSeq	exon	15705139	15705159	.	-	.	Parent=NR_063890.1
NC_003282.8	RefSeq	transcript	15705221	15705241	.	-	.	ID=NR_063891.1;geneID=13206301;gene_name=21ur-7999
NC_003282.8	RefSeq	exon	15705221	15705241	.	-	.	Parent=NR_063891.1
NC_003282.8	RefSeq	transcript	15705749	15705769	.	-	.	ID=NR_063892.1;geneID=13206302;gene_name=21ur-8213
NC_003282.8	RefSeq	exon	15705749	15705769	.	-	.	Parent=NR_063892.1
NC_003282.8	RefSeq	transcript	15706002	15706022	.	-	.	ID=NR_063893.1;geneID=13206303;gene_name=21ur-5546
NC_003282.8	RefSeq	exon	15706002	15706022	.	-	.	Parent=NR_063893.1
NC_003282.8	RefSeq	transcript	15706003	15706023	.	-	.	ID=NR_063894.1;geneID=13206304;gene_name=21ur-10995
NC_003282.8	RefSeq	exon	15706003	15706023	.	-	.	Parent=NR_063894.1
NC_003282.8	RefSeq	transcript	15706203	15706223	.	-	.	ID=NR_063895.1;geneID=13206305;gene_name=21ur-11824
NC_003282.8	RefSeq	exon	15706203	15706223	.	-	.	Parent=NR_063895.1
NC_003282.8	RefSeq	transcript	15706549	15706569	.	-	.	ID=NR_063896.1;geneID=13206306;gene_name=21ur-12529
NC_003282.8	RefSeq	exon	15706549	15706569	.	-	.	Parent=NR_063896.1
NC_003282.8	RefSeq	transcript	15706678	15706698	.	-	.	ID=NR_063897.1;geneID=13206307;gene_name=21ur-1075
NC_003282.8	RefSeq	exon	15706678	15706698	.	-	.	Parent=NR_063897.1
NC_003282.8	RefSeq	transcript	15707004	15707024	.	-	.	ID=NR_063898.1;geneID=13206308;gene_name=21ur-10836
NC_003282.8	RefSeq	exon	15707004	15707024	.	-	.	Parent=NR_063898.1
NC_003282.8	RefSeq	transcript	15707008	15707028	.	-	.	ID=NR_063899.1;geneID=13206309;gene_name=21ur-5096
NC_003282.8	RefSeq	exon	15707008	15707028	.	-	.	Parent=NR_063899.1
NC_003282.8	RefSeq	transcript	15707250	15707270	.	-	.	ID=NR_063900.1;geneID=13206310;gene_name=21ur-1906
NC_003282.8	RefSeq	exon	15707250	15707270	.	-	.	Parent=NR_063900.1
NC_003282.8	RefSeq	transcript	15707487	15707507	.	-	.	ID=NR_063901.1;geneID=13206311;gene_name=21ur-9026
NC_003282.8	RefSeq	exon	15707487	15707507	.	-	.	Parent=NR_063901.1
NC_003282.8	RefSeq	transcript	15707726	15707746	.	-	.	ID=NR_063902.1;geneID=13206312;gene_name=21ur-4119
NC_003282.8	RefSeq	exon	15707726	15707746	.	-	.	Parent=NR_063902.1
NC_003282.8	RefSeq	transcript	15707821	15707841	.	-	.	ID=NR_063903.1;geneID=13206313;gene_name=21ur-720
NC_003282.8	RefSeq	exon	15707821	15707841	.	-	.	Parent=NR_063903.1
NC_003282.8	RefSeq	transcript	15707826	15707846	.	-	.	ID=NR_063904.1;geneID=13206314;gene_name=21ur-12785
NC_003282.8	RefSeq	exon	15707826	15707846	.	-	.	Parent=NR_063904.1
NC_003282.8	RefSeq	transcript	15710175	15710195	.	-	.	ID=NR_063905.1;geneID=13206315;gene_name=21ur-2080
NC_003282.8	RefSeq	exon	15710175	15710195	.	-	.	Parent=NR_063905.1
NC_003282.8	RefSeq	transcript	15710777	15710797	.	+	.	ID=NR_063906.1;geneID=13206316;gene_name=21ur-4179
NC_003282.8	RefSeq	exon	15710777	15710797	.	+	.	Parent=NR_063906.1
NC_003282.8	RefSeq	mRNA	15710976	15721805	.	+	.	ID=NM_001268947.3;geneID=178442;gene_name=Y105C5A.15
NC_003282.8	RefSeq	exon	15710976	15711051	.	+	.	Parent=NM_001268947.3
NC_003282.8	RefSeq	exon	15712868	15713043	.	+	.	Parent=NM_001268947.3
NC_003282.8	RefSeq	exon	15714094	15714177	.	+	.	Parent=NM_001268947.3
NC_003282.8	RefSeq	exon	15714312	15714452	.	+	.	Parent=NM_001268947.3
NC_003282.8	RefSeq	exon	15718120	15718461	.	+	.	Parent=NM_001268947.3
NC_003282.8	RefSeq	exon	15718933	15719309	.	+	.	Parent=NM_001268947.3
NC_003282.8	RefSeq	exon	15719364	15719529	.	+	.	Parent=NM_001268947.3
NC_003282.8	RefSeq	exon	15720325	15721055	.	+	.	Parent=NM_001268947.3
NC_003282.8	RefSeq	exon	15721601	15721805	.	+	.	Parent=NM_001268947.3
NC_003282.8	RefSeq	CDS	15710976	15711051	.	+	0	Parent=NM_001268947.3
NC_003282.8	RefSeq	CDS	15712868	15713043	.	+	2	Parent=NM_001268947.3
NC_003282.8	RefSeq	CDS	15714094	15714177	.	+	0	Parent=NM_001268947.3
NC_003282.8	RefSeq	CDS	15714312	15714452	.	+	0	Parent=NM_001268947.3
NC_003282.8	RefSeq	CDS	15718120	15718461	.	+	0	Parent=NM_001268947.3
NC_003282.8	RefSeq	CDS	15718933	15719309	.	+	0	Parent=NM_001268947.3
NC_003282.8	RefSeq	CDS	15719364	15719529	.	+	1	Parent=NM_001268947.3
NC_003282.8	RefSeq	CDS	15720325	15721055	.	+	0	Parent=NM_001268947.3
NC_003282.8	RefSeq	CDS	15721601	15721805	.	+	1	Parent=NM_001268947.3
NC_003282.8	RefSeq	transcript	15711282	15711302	.	+	.	ID=NR_063907.1;geneID=13206318;gene_name=21ur-3163
NC_003282.8	RefSeq	exon	15711282	15711302	.	+	.	Parent=NR_063907.1
NC_003282.8	RefSeq	transcript	15711337	15711357	.	-	.	ID=NR_063908.1;geneID=13206319;gene_name=21ur-1360
NC_003282.8	RefSeq	exon	15711337	15711357	.	-	.	Parent=NR_063908.1
NC_003282.8	RefSeq	transcript	15711608	15711628	.	+	.	ID=NR_063909.1;geneID=13206320;gene_name=21ur-9003
NC_003282.8	RefSeq	exon	15711608	15711628	.	+	.	Parent=NR_063909.1
NC_003282.8	RefSeq	transcript	15711614	15711634	.	-	.	ID=NR_063910.1;geneID=13206321;gene_name=21ur-2024
NC_003282.8	RefSeq	exon	15711614	15711634	.	-	.	Parent=NR_063910.1
NC_003282.8	RefSeq	transcript	15711990	15712010	.	+	.	ID=NR_063911.1;geneID=13206322;gene_name=21ur-1947
NC_003282.8	RefSeq	exon	15711990	15712010	.	+	.	Parent=NR_063911.1
NC_003282.8	RefSeq	transcript	15711994	15712014	.	+	.	ID=NR_063912.1;geneID=13206323;gene_name=21ur-4683
NC_003282.8	RefSeq	exon	15711994	15712014	.	+	.	Parent=NR_063912.1
NC_003282.8	RefSeq	transcript	15712098	15712118	.	-	.	ID=NR_063913.1;geneID=13206324;gene_name=21ur-903
NC_003282.8	RefSeq	exon	15712098	15712118	.	-	.	Parent=NR_063913.1
NC_003282.8	RefSeq	transcript	15712354	15712374	.	+	.	ID=NR_063914.1;geneID=13206325;gene_name=21ur-6833
NC_003282.8	RefSeq	exon	15712354	15712374	.	+	.	Parent=NR_063914.1
NC_003282.8	RefSeq	transcript	15712464	15712484	.	+	.	ID=NR_063915.1;geneID=13206326;gene_name=21ur-8575
NC_003282.8	RefSeq	exon	15712464	15712484	.	+	.	Parent=NR_063915.1
NC_003282.8	RefSeq	transcript	15712759	15712779	.	-	.	ID=NR_063916.1;geneID=13206327;gene_name=21ur-3646
NC_003282.8	RefSeq	exon	15712759	15712779	.	-	.	Parent=NR_063916.1
NC_003282.8	RefSeq	transcript	15712760	15712780	.	-	.	ID=NR_063917.1;geneID=13206328;gene_name=21ur-9816
NC_003282.8	RefSeq	exon	15712760	15712780	.	-	.	Parent=NR_063917.1
NC_003282.8	RefSeq	transcript	15712762	15712782	.	-	.	ID=NR_063918.1;geneID=13206329;gene_name=21ur-6831
NC_003282.8	RefSeq	exon	15712762	15712782	.	-	.	Parent=NR_063918.1
NC_003282.8	RefSeq	transcript	15712763	15712783	.	-	.	ID=NR_063919.1;geneID=13206330;gene_name=21ur-6888
NC_003282.8	RefSeq	exon	15712763	15712783	.	-	.	Parent=NR_063919.1
NC_003282.8	RefSeq	transcript	15713126	15713146	.	+	.	ID=NR_063920.1;geneID=13206331;gene_name=21ur-1421
NC_003282.8	RefSeq	exon	15713126	15713146	.	+	.	Parent=NR_063920.1
NC_003282.8	RefSeq	transcript	15713218	15713238	.	+	.	ID=NR_063921.1;geneID=13206332;gene_name=21ur-7029
NC_003282.8	RefSeq	exon	15713218	15713238	.	+	.	Parent=NR_063921.1
NC_003282.8	RefSeq	transcript	15713344	15713364	.	+	.	ID=NR_063922.1;geneID=13206333;gene_name=21ur-3432
NC_003282.8	RefSeq	exon	15713344	15713364	.	+	.	Parent=NR_063922.1
NC_003282.8	RefSeq	transcript	15713592	15713612	.	-	.	ID=NR_063923.1;geneID=13206334;gene_name=21ur-11908
NC_003282.8	RefSeq	exon	15713592	15713612	.	-	.	Parent=NR_063923.1
NC_003282.8	RefSeq	transcript	15713593	15713613	.	-	.	ID=NR_063924.1;geneID=13206335;gene_name=21ur-10855
NC_003282.8	RefSeq	exon	15713593	15713613	.	-	.	Parent=NR_063924.1
NC_003282.8	RefSeq	transcript	15714007	15714027	.	-	.	ID=NR_063925.1;geneID=13206336;gene_name=21ur-9061
NC_003282.8	RefSeq	exon	15714007	15714027	.	-	.	Parent=NR_063925.1
NC_003282.8	RefSeq	transcript	15714188	15714208	.	-	.	ID=NR_063926.1;geneID=13206337;gene_name=21ur-11322
NC_003282.8	RefSeq	exon	15714188	15714208	.	-	.	Parent=NR_063926.1
NC_003282.8	RefSeq	transcript	15714189	15714209	.	-	.	ID=NR_063927.1;geneID=13206338;gene_name=21ur-11830
NC_003282.8	RefSeq	exon	15714189	15714209	.	-	.	Parent=NR_063927.1
NC_003282.8	RefSeq	transcript	15714472	15714492	.	-	.	ID=NR_063928.1;geneID=13206339;gene_name=21ur-696
NC_003282.8	RefSeq	exon	15714472	15714492	.	-	.	Parent=NR_063928.1
NC_003282.8	RefSeq	transcript	15714592	15714612	.	-	.	ID=NR_063929.1;geneID=13206340;gene_name=21ur-3169
NC_003282.8	RefSeq	exon	15714592	15714612	.	-	.	Parent=NR_063929.1
NC_003282.8	RefSeq	transcript	15715030	15715050	.	+	.	ID=NR_063930.1;geneID=13206341;gene_name=21ur-10040
NC_003282.8	RefSeq	exon	15715030	15715050	.	+	.	Parent=NR_063930.1
NC_003282.8	RefSeq	transcript	15715031	15715051	.	+	.	ID=NR_063931.1;geneID=13206342;gene_name=21ur-4945
NC_003282.8	RefSeq	exon	15715031	15715051	.	+	.	Parent=NR_063931.1
NC_003282.8	RefSeq	mRNA	15715353	15716234	.	+	.	ID=rna-CELE_Y105C5A.28;geneID=13206343;gene_name=Y105C5A.28
NC_003282.8	RefSeq	exon	15715353	15715488	.	+	.	Parent=rna-CELE_Y105C5A.28
NC_003282.8	RefSeq	exon	15715532	15715646	.	+	.	Parent=rna-CELE_Y105C5A.28
NC_003282.8	RefSeq	exon	15715697	15716234	.	+	.	Parent=rna-CELE_Y105C5A.28
NC_003282.8	RefSeq	CDS	15715353	15715488	.	+	0	Parent=rna-CELE_Y105C5A.28
NC_003282.8	RefSeq	CDS	15715532	15715646	.	+	2	Parent=rna-CELE_Y105C5A.28
NC_003282.8	RefSeq	CDS	15715697	15716234	.	+	1	Parent=rna-CELE_Y105C5A.28
NC_003282.8	RefSeq	transcript	15716605	15716625	.	-	.	ID=NR_063932.1;geneID=13206344;gene_name=21ur-1560
NC_003282.8	RefSeq	exon	15716605	15716625	.	-	.	Parent=NR_063932.1
NC_003282.8	RefSeq	transcript	15716858	15716878	.	-	.	ID=NR_063933.1;geneID=13206345;gene_name=21ur-6267
NC_003282.8	RefSeq	exon	15716858	15716878	.	-	.	Parent=NR_063933.1
NC_003282.8	RefSeq	transcript	15717048	15717068	.	+	.	ID=NR_063934.1;geneID=13206346;gene_name=21ur-4145
NC_003282.8	RefSeq	exon	15717048	15717068	.	+	.	Parent=NR_063934.1
NC_003282.8	RefSeq	transcript	15717208	15717228	.	+	.	ID=NR_063935.1;geneID=13206347;gene_name=21ur-2277
NC_003282.8	RefSeq	exon	15717208	15717228	.	+	.	Parent=NR_063935.1
NC_003282.8	RefSeq	transcript	15717287	15717307	.	-	.	ID=NR_063936.1;geneID=13206348;gene_name=21ur-1866
NC_003282.8	RefSeq	exon	15717287	15717307	.	-	.	Parent=NR_063936.1
NC_003282.8	RefSeq	transcript	15717513	15717533	.	+	.	ID=NR_063937.1;geneID=13206349;gene_name=21ur-13156
NC_003282.8	RefSeq	exon	15717513	15717533	.	+	.	Parent=NR_063937.1
NC_003282.8	RefSeq	transcript	15719554	15719574	.	-	.	ID=NR_063938.1;geneID=13206350;gene_name=21ur-6564
NC_003282.8	RefSeq	exon	15719554	15719574	.	-	.	Parent=NR_063938.1
NC_003282.8	RefSeq	transcript	15719723	15719743	.	+	.	ID=NR_063939.1;geneID=13206351;gene_name=21ur-350
NC_003282.8	RefSeq	exon	15719723	15719743	.	+	.	Parent=NR_063939.1
NC_003282.8	RefSeq	transcript	15719726	15719746	.	+	.	ID=NR_063940.1;geneID=13206352;gene_name=21ur-4746
NC_003282.8	RefSeq	exon	15719726	15719746	.	+	.	Parent=NR_063940.1
NC_003282.8	RefSeq	transcript	15719979	15719999	.	-	.	ID=NR_063941.1;geneID=13206353;gene_name=21ur-8178
NC_003282.8	RefSeq	exon	15719979	15719999	.	-	.	Parent=NR_063941.1
NC_003282.8	RefSeq	transcript	15720205	15720225	.	+	.	ID=NR_063942.1;geneID=13206354;gene_name=21ur-13731
NC_003282.8	RefSeq	exon	15720205	15720225	.	+	.	Parent=NR_063942.1
NC_003282.8	RefSeq	transcript	15721449	15721469	.	+	.	ID=NR_063943.1;geneID=13206355;gene_name=21ur-3095
NC_003282.8	RefSeq	exon	15721449	15721469	.	+	.	Parent=NR_063943.1
NC_003282.8	RefSeq	transcript	15721508	15721528	.	-	.	ID=NR_063944.1;geneID=13206356;gene_name=21ur-3526
NC_003282.8	RefSeq	exon	15721508	15721528	.	-	.	Parent=NR_063944.1
NC_003282.8	RefSeq	transcript	15722232	15722252	.	+	.	ID=NR_063945.1;geneID=13206357;gene_name=21ur-15182
NC_003282.8	RefSeq	exon	15722232	15722252	.	+	.	Parent=NR_063945.1
NC_003282.8	RefSeq	transcript	15722266	15722286	.	-	.	ID=NR_063946.1;geneID=13206358;gene_name=21ur-4139
NC_003282.8	RefSeq	exon	15722266	15722286	.	-	.	Parent=NR_063946.1
NC_003282.8	RefSeq	transcript	15722434	15722454	.	-	.	ID=NR_063947.1;geneID=13206359;gene_name=21ur-8826
NC_003282.8	RefSeq	exon	15722434	15722454	.	-	.	Parent=NR_063947.1
NC_003282.8	RefSeq	transcript	15722764	15722784	.	+	.	ID=NR_063948.1;geneID=13206360;gene_name=21ur-4385
NC_003282.8	RefSeq	exon	15722764	15722784	.	+	.	Parent=NR_063948.1
NC_003282.8	RefSeq	transcript	15722877	15722897	.	-	.	ID=NR_063949.1;geneID=13206361;gene_name=21ur-7316
NC_003282.8	RefSeq	exon	15722877	15722897	.	-	.	Parent=NR_063949.1
NC_003282.8	RefSeq	transcript	15722878	15722898	.	-	.	ID=NR_063950.1;geneID=13206362;gene_name=21ur-11314
NC_003282.8	RefSeq	exon	15722878	15722898	.	-	.	Parent=NR_063950.1
NC_003282.8	RefSeq	transcript	15722879	15722899	.	+	.	ID=NR_063951.1;geneID=13206363;gene_name=21ur-9463
NC_003282.8	RefSeq	exon	15722879	15722899	.	+	.	Parent=NR_063951.1
NC_003282.8	RefSeq	transcript	15723070	15723090	.	+	.	ID=NR_063952.1;geneID=13206364;gene_name=21ur-10463
NC_003282.8	RefSeq	exon	15723070	15723090	.	+	.	Parent=NR_063952.1
NC_003282.8	RefSeq	transcript	15723073	15723093	.	+	.	ID=NR_063953.1;geneID=13206365;gene_name=21ur-13842
NC_003282.8	RefSeq	exon	15723073	15723093	.	+	.	Parent=NR_063953.1
NC_003282.8	RefSeq	transcript	15723260	15723280	.	-	.	ID=NR_063954.1;geneID=13206366;gene_name=21ur-4809
NC_003282.8	RefSeq	exon	15723260	15723280	.	-	.	Parent=NR_063954.1
NC_003282.8	RefSeq	transcript	15723478	15727041	.	+	.	ID=NR_131659.1;geneID=190880;gene_name=Y105C5A.17
NC_003282.8	RefSeq	exon	15723478	15723542	.	+	.	Parent=NR_131659.1
NC_003282.8	RefSeq	exon	15724583	15724636	.	+	.	Parent=NR_131659.1
NC_003282.8	RefSeq	exon	15725678	15725733	.	+	.	Parent=NR_131659.1
NC_003282.8	RefSeq	exon	15726557	15726609	.	+	.	Parent=NR_131659.1
NC_003282.8	RefSeq	exon	15726654	15726720	.	+	.	Parent=NR_131659.1
NC_003282.8	RefSeq	exon	15726837	15727041	.	+	.	Parent=NR_131659.1
NC_003282.8	RefSeq	transcript	15723478	15727041	.	+	.	ID=NR_131660.1;geneID=190880;gene_name=Y105C5A.17
NC_003282.8	RefSeq	exon	15723478	15723542	.	+	.	Parent=NR_131660.1
NC_003282.8	RefSeq	exon	15724583	15724636	.	+	.	Parent=NR_131660.1
NC_003282.8	RefSeq	exon	15725678	15725733	.	+	.	Parent=NR_131660.1
NC_003282.8	RefSeq	exon	15726654	15726720	.	+	.	Parent=NR_131660.1
NC_003282.8	RefSeq	exon	15726837	15727041	.	+	.	Parent=NR_131660.1
NC_003282.8	RefSeq	transcript	15723478	15727041	.	+	.	ID=NR_131661.1;geneID=190880;gene_name=Y105C5A.17
NC_003282.8	RefSeq	exon	15723478	15723542	.	+	.	Parent=NR_131661.1
NC_003282.8	RefSeq	exon	15725678	15725733	.	+	.	Parent=NR_131661.1
NC_003282.8	RefSeq	exon	15726654	15726720	.	+	.	Parent=NR_131661.1
NC_003282.8	RefSeq	exon	15726837	15727041	.	+	.	Parent=NR_131661.1
NC_003282.8	RefSeq	transcript	15723562	15723582	.	+	.	ID=NR_063955.1;geneID=13206367;gene_name=21ur-14088
NC_003282.8	RefSeq	exon	15723562	15723582	.	+	.	Parent=NR_063955.1
NC_003282.8	RefSeq	transcript	15723563	15723583	.	+	.	ID=NR_063956.1;geneID=13206368;gene_name=21ur-5135
NC_003282.8	RefSeq	exon	15723563	15723583	.	+	.	Parent=NR_063956.1
NC_003282.8	RefSeq	transcript	15723786	15723806	.	+	.	ID=NR_063957.1;geneID=13206369;gene_name=21ur-1790
NC_003282.8	RefSeq	exon	15723786	15723806	.	+	.	Parent=NR_063957.1
NC_003282.8	RefSeq	transcript	15723867	15723887	.	-	.	ID=NR_063958.1;geneID=13206370;gene_name=21ur-8318
NC_003282.8	RefSeq	exon	15723867	15723887	.	-	.	Parent=NR_063958.1
NC_003282.8	RefSeq	transcript	15723870	15723890	.	-	.	ID=NR_063959.1;geneID=13206371;gene_name=21ur-11190
NC_003282.8	RefSeq	exon	15723870	15723890	.	-	.	Parent=NR_063959.1
NC_003282.8	RefSeq	transcript	15724098	15724118	.	-	.	ID=NR_063960.1;geneID=13206372;gene_name=21ur-8872
NC_003282.8	RefSeq	exon	15724098	15724118	.	-	.	Parent=NR_063960.1
NC_003282.8	RefSeq	transcript	15724101	15724121	.	-	.	ID=NR_063961.1;geneID=13206373;gene_name=21ur-2435
NC_003282.8	RefSeq	exon	15724101	15724121	.	-	.	Parent=NR_063961.1
NC_003282.8	RefSeq	transcript	15724271	15724291	.	+	.	ID=NR_063962.1;geneID=13206374;gene_name=21ur-11698
NC_003282.8	RefSeq	exon	15724271	15724291	.	+	.	Parent=NR_063962.1
NC_003282.8	RefSeq	transcript	15724354	15724374	.	-	.	ID=NR_063963.1;geneID=13206375;gene_name=21ur-4208
NC_003282.8	RefSeq	exon	15724354	15724374	.	-	.	Parent=NR_063963.1
NC_003282.8	RefSeq	transcript	15724658	15724678	.	+	.	ID=NR_063964.1;geneID=13206376;gene_name=21ur-825
NC_003282.8	RefSeq	exon	15724658	15724678	.	+	.	Parent=NR_063964.1
NC_003282.8	RefSeq	transcript	15724659	15724679	.	+	.	ID=NR_063965.1;geneID=13206377;gene_name=21ur-13423
NC_003282.8	RefSeq	exon	15724659	15724679	.	+	.	Parent=NR_063965.1
NC_003282.8	RefSeq	transcript	15724743	15724763	.	-	.	ID=NR_063966.1;geneID=13206378;gene_name=21ur-11514
NC_003282.8	RefSeq	exon	15724743	15724763	.	-	.	Parent=NR_063966.1
NC_003282.8	RefSeq	transcript	15724746	15724766	.	-	.	ID=NR_063967.1;geneID=13206379;gene_name=21ur-3264
NC_003282.8	RefSeq	exon	15724746	15724766	.	-	.	Parent=NR_063967.1
NC_003282.8	RefSeq	transcript	15725355	15725375	.	-	.	ID=NR_063968.1;geneID=13206380;gene_name=21ur-3388
NC_003282.8	RefSeq	exon	15725355	15725375	.	-	.	Parent=NR_063968.1
NC_003282.8	RefSeq	transcript	15725356	15725376	.	-	.	ID=NR_063969.1;geneID=13206381;gene_name=21ur-13755
NC_003282.8	RefSeq	exon	15725356	15725376	.	-	.	Parent=NR_063969.1
NC_003282.8	RefSeq	transcript	15725560	15725580	.	-	.	ID=NR_063970.1;geneID=13206382;gene_name=21ur-3590
NC_003282.8	RefSeq	exon	15725560	15725580	.	-	.	Parent=NR_063970.1
NC_003282.8	RefSeq	transcript	15725564	15725584	.	-	.	ID=NR_063971.1;geneID=13206383;gene_name=21ur-12360
NC_003282.8	RefSeq	exon	15725564	15725584	.	-	.	Parent=NR_063971.1
NC_003282.8	RefSeq	transcript	15725714	15725734	.	+	.	ID=NR_063972.1;geneID=13206384;gene_name=21ur-9923
NC_003282.8	RefSeq	exon	15725714	15725734	.	+	.	Parent=NR_063972.1
NC_003282.8	RefSeq	transcript	15726206	15726226	.	-	.	ID=NR_063973.1;geneID=13206385;gene_name=21ur-12308
NC_003282.8	RefSeq	exon	15726206	15726226	.	-	.	Parent=NR_063973.1
NC_003282.8	RefSeq	transcript	15726209	15726229	.	-	.	ID=NR_063974.1;geneID=13206386;gene_name=21ur-2740
NC_003282.8	RefSeq	exon	15726209	15726229	.	-	.	Parent=NR_063974.1
NC_003282.8	RefSeq	transcript	15726212	15726232	.	-	.	ID=NR_063975.1;geneID=13206387;gene_name=21ur-10147
NC_003282.8	RefSeq	exon	15726212	15726232	.	-	.	Parent=NR_063975.1
NC_003282.8	RefSeq	transcript	15726975	15726995	.	-	.	ID=NR_063976.1;geneID=13206389;gene_name=21ur-4558
NC_003282.8	RefSeq	exon	15726975	15726995	.	-	.	Parent=NR_063976.1
NC_003282.8	RefSeq	transcript	15726979	15726999	.	-	.	ID=NR_063977.1;geneID=13206390;gene_name=21ur-15132
NC_003282.8	RefSeq	exon	15726979	15726999	.	-	.	Parent=NR_063977.1
NC_003282.8	RefSeq	transcript	15727142	15727162	.	-	.	ID=NR_063978.1;geneID=13206391;gene_name=21ur-1401
NC_003282.8	RefSeq	exon	15727142	15727162	.	-	.	Parent=NR_063978.1
NC_003282.8	RefSeq	transcript	15727463	15727483	.	-	.	ID=NR_063979.1;geneID=13206392;gene_name=21ur-4950
NC_003282.8	RefSeq	exon	15727463	15727483	.	-	.	Parent=NR_063979.1
NC_003282.8	RefSeq	transcript	15727466	15727486	.	-	.	ID=NR_063980.1;geneID=13206393;gene_name=21ur-12413
NC_003282.8	RefSeq	exon	15727466	15727486	.	-	.	Parent=NR_063980.1
NC_003282.8	RefSeq	transcript	15727512	15727532	.	+	.	ID=NR_063981.1;geneID=13206394;gene_name=21ur-1845
NC_003282.8	RefSeq	exon	15727512	15727532	.	+	.	Parent=NR_063981.1
NC_003282.8	RefSeq	transcript	15727515	15727535	.	+	.	ID=NR_063982.1;geneID=13206395;gene_name=21ur-1761
NC_003282.8	RefSeq	exon	15727515	15727535	.	+	.	Parent=NR_063982.1
NC_003282.8	RefSeq	transcript	15727611	15727631	.	-	.	ID=NR_063983.1;geneID=13206396;gene_name=21ur-9080
NC_003282.8	RefSeq	exon	15727611	15727631	.	-	.	Parent=NR_063983.1
NC_003282.8	RefSeq	transcript	15727960	15727980	.	-	.	ID=NR_063984.1;geneID=13206397;gene_name=21ur-4630
NC_003282.8	RefSeq	exon	15727960	15727980	.	-	.	Parent=NR_063984.1
NC_003282.8	RefSeq	transcript	15727963	15727983	.	-	.	ID=NR_063985.1;geneID=13206398;gene_name=21ur-2902
NC_003282.8	RefSeq	exon	15727963	15727983	.	-	.	Parent=NR_063985.1
NC_003282.8	RefSeq	transcript	15728263	15728283	.	-	.	ID=NR_063986.1;geneID=13206399;gene_name=21ur-9672
NC_003282.8	RefSeq	exon	15728263	15728283	.	-	.	Parent=NR_063986.1
NC_003282.8	RefSeq	transcript	15728536	15728556	.	-	.	ID=NR_063987.1;geneID=13206400;gene_name=21ur-6437
NC_003282.8	RefSeq	exon	15728536	15728556	.	-	.	Parent=NR_063987.1
NC_003282.8	RefSeq	transcript	15728540	15728560	.	-	.	ID=NR_063988.1;geneID=13206401;gene_name=21ur-14603
NC_003282.8	RefSeq	exon	15728540	15728560	.	-	.	Parent=NR_063988.1
NC_003282.8	RefSeq	transcript	15729223	15729243	.	+	.	ID=NR_063989.1;geneID=13206402;gene_name=21ur-6439
NC_003282.8	RefSeq	exon	15729223	15729243	.	+	.	Parent=NR_063989.1
NC_003282.8	RefSeq	transcript	15729296	15729316	.	+	.	ID=NR_063990.1;geneID=13206403;gene_name=21ur-2484
NC_003282.8	RefSeq	exon	15729296	15729316	.	+	.	Parent=NR_063990.1
NC_003282.8	RefSeq	transcript	15729397	15729417	.	-	.	ID=NR_063991.1;geneID=13206404;gene_name=21ur-6893
NC_003282.8	RefSeq	exon	15729397	15729417	.	-	.	Parent=NR_063991.1
NC_003282.8	RefSeq	transcript	15729399	15729419	.	+	.	ID=NR_063992.1;geneID=13206405;gene_name=21ur-5476
NC_003282.8	RefSeq	exon	15729399	15729419	.	+	.	Parent=NR_063992.1
NC_003282.8	RefSeq	transcript	15729623	15729643	.	+	.	ID=NR_063993.1;geneID=13206406;gene_name=21ur-6325
NC_003282.8	RefSeq	exon	15729623	15729643	.	+	.	Parent=NR_063993.1
NC_003282.8	RefSeq	transcript	15731115	15731135	.	+	.	ID=NR_063994.1;geneID=13206407;gene_name=21ur-4943
NC_003282.8	RefSeq	exon	15731115	15731135	.	+	.	Parent=NR_063994.1
NC_003282.8	RefSeq	transcript	15731339	15731359	.	+	.	ID=NR_063995.1;geneID=13206408;gene_name=21ur-10907
NC_003282.8	RefSeq	exon	15731339	15731359	.	+	.	Parent=NR_063995.1
NC_003282.8	RefSeq	transcript	15731396	15731416	.	-	.	ID=NR_063996.1;geneID=13206409;gene_name=21ur-12176
NC_003282.8	RefSeq	exon	15731396	15731416	.	-	.	Parent=NR_063996.1
NC_003282.8	RefSeq	transcript	15731400	15731420	.	-	.	ID=NR_063997.1;geneID=13206410;gene_name=21ur-2550
NC_003282.8	RefSeq	exon	15731400	15731420	.	-	.	Parent=NR_063997.1
NC_003282.8	RefSeq	transcript	15731745	15731765	.	-	.	ID=NR_063998.1;geneID=13206411;gene_name=21ur-8912
NC_003282.8	RefSeq	exon	15731745	15731765	.	-	.	Parent=NR_063998.1
NC_003282.8	RefSeq	transcript	15731960	15731980	.	+	.	ID=NR_063999.1;geneID=13206412;gene_name=21ur-12620
NC_003282.8	RefSeq	exon	15731960	15731980	.	+	.	Parent=NR_063999.1
NC_003282.8	RefSeq	transcript	15732262	15732282	.	+	.	ID=NR_064000.1;geneID=13206413;gene_name=21ur-14240
NC_003282.8	RefSeq	exon	15732262	15732282	.	+	.	Parent=NR_064000.1
NC_003282.8	RefSeq	transcript	15732263	15732283	.	+	.	ID=NR_064001.1;geneID=13206414;gene_name=21ur-9863
NC_003282.8	RefSeq	exon	15732263	15732283	.	+	.	Parent=NR_064001.1
NC_003282.8	RefSeq	transcript	15732266	15732286	.	+	.	ID=NR_064002.1;geneID=13206415;gene_name=21ur-4655
NC_003282.8	RefSeq	exon	15732266	15732286	.	+	.	Parent=NR_064002.1
NC_003282.8	RefSeq	transcript	15732465	15732485	.	+	.	ID=NR_064003.1;geneID=13206416;gene_name=21ur-13953
NC_003282.8	RefSeq	exon	15732465	15732485	.	+	.	Parent=NR_064003.1
NC_003282.8	RefSeq	transcript	15732697	15732717	.	+	.	ID=NR_064004.1;geneID=13206417;gene_name=21ur-2449
NC_003282.8	RefSeq	exon	15732697	15732717	.	+	.	Parent=NR_064004.1
NC_003282.8	RefSeq	transcript	15733522	15733542	.	+	.	ID=NR_064005.1;geneID=13206418;gene_name=21ur-13404
NC_003282.8	RefSeq	exon	15733522	15733542	.	+	.	Parent=NR_064005.1
NC_003282.8	RefSeq	mRNA	15736297	15738247	.	-	.	ID=rna-CELE_Y105C5A.19;geneID=13206419;gene_name=Y105C5A.19
NC_003282.8	RefSeq	exon	15736297	15736460	.	-	.	Parent=rna-CELE_Y105C5A.19
NC_003282.8	RefSeq	exon	15736508	15736870	.	-	.	Parent=rna-CELE_Y105C5A.19
NC_003282.8	RefSeq	exon	15737298	15737435	.	-	.	Parent=rna-CELE_Y105C5A.19
NC_003282.8	RefSeq	exon	15737947	15738247	.	-	.	Parent=rna-CELE_Y105C5A.19
NC_003282.8	RefSeq	CDS	15736297	15736460	.	-	2	Parent=rna-CELE_Y105C5A.19
NC_003282.8	RefSeq	CDS	15736508	15736870	.	-	2	Parent=rna-CELE_Y105C5A.19
NC_003282.8	RefSeq	CDS	15737298	15737435	.	-	2	Parent=rna-CELE_Y105C5A.19
NC_003282.8	RefSeq	CDS	15737947	15738247	.	-	0	Parent=rna-CELE_Y105C5A.19
NC_003282.8	RefSeq	transcript	15740730	15740750	.	+	.	ID=NR_064006.1;geneID=13206420;gene_name=21ur-1407
NC_003282.8	RefSeq	exon	15740730	15740750	.	+	.	Parent=NR_064006.1
NC_003282.8	RefSeq	transcript	15741446	15741466	.	+	.	ID=NR_064007.1;geneID=13206421;gene_name=21ur-1147
NC_003282.8	RefSeq	exon	15741446	15741466	.	+	.	Parent=NR_064007.1
NC_003282.8	RefSeq	mRNA	15741574	15743524	.	+	.	ID=rna-CELE_Y105C5A.20;geneID=13206422;gene_name=Y105C5A.20
NC_003282.8	RefSeq	exon	15741574	15741874	.	+	.	Parent=rna-CELE_Y105C5A.20
NC_003282.8	RefSeq	exon	15742386	15742523	.	+	.	Parent=rna-CELE_Y105C5A.20
NC_003282.8	RefSeq	exon	15742951	15743313	.	+	.	Parent=rna-CELE_Y105C5A.20
NC_003282.8	RefSeq	exon	15743361	15743524	.	+	.	Parent=rna-CELE_Y105C5A.20
NC_003282.8	RefSeq	CDS	15741574	15741874	.	+	0	Parent=rna-CELE_Y105C5A.20
NC_003282.8	RefSeq	CDS	15742386	15742523	.	+	2	Parent=rna-CELE_Y105C5A.20
NC_003282.8	RefSeq	CDS	15742951	15743313	.	+	2	Parent=rna-CELE_Y105C5A.20
NC_003282.8	RefSeq	CDS	15743361	15743524	.	+	2	Parent=rna-CELE_Y105C5A.20
NC_003282.8	RefSeq	transcript	15742658	15742678	.	+	.	ID=NR_064008.1;geneID=13206423;gene_name=21ur-4471
NC_003282.8	RefSeq	exon	15742658	15742678	.	+	.	Parent=NR_064008.1
NC_003282.8	RefSeq	transcript	15742837	15742857	.	+	.	ID=NR_064009.1;geneID=13206424;gene_name=21ur-2821
NC_003282.8	RefSeq	exon	15742837	15742857	.	+	.	Parent=NR_064009.1
NC_003282.8	RefSeq	transcript	15742903	15742923	.	+	.	ID=NR_064010.1;geneID=13206425;gene_name=21ur-5018
NC_003282.8	RefSeq	exon	15742903	15742923	.	+	.	Parent=NR_064010.1
NC_003282.8	RefSeq	transcript	15743682	15743702	.	+	.	ID=NR_064011.1;geneID=13206426;gene_name=21ur-4834
NC_003282.8	RefSeq	exon	15743682	15743702	.	+	.	Parent=NR_064011.1
NC_003282.8	RefSeq	transcript	15745679	15745699	.	+	.	ID=NR_064012.1;geneID=13206427;gene_name=21ur-2347
NC_003282.8	RefSeq	exon	15745679	15745699	.	+	.	Parent=NR_064012.1
NC_003282.8	RefSeq	transcript	15745804	15745824	.	+	.	ID=NR_064013.1;geneID=13206428;gene_name=21ur-2872
NC_003282.8	RefSeq	exon	15745804	15745824	.	+	.	Parent=NR_064013.1
NC_003282.8	RefSeq	transcript	15745807	15745827	.	+	.	ID=NR_064014.1;geneID=13206429;gene_name=21ur-1169
NC_003282.8	RefSeq	exon	15745807	15745827	.	+	.	Parent=NR_064014.1
NC_003282.8	RefSeq	transcript	15746171	15746191	.	+	.	ID=NR_064015.1;geneID=13206430;gene_name=21ur-1219
NC_003282.8	RefSeq	exon	15746171	15746191	.	+	.	Parent=NR_064015.1
NC_003282.8	RefSeq	transcript	15746175	15746195	.	+	.	ID=NR_064016.1;geneID=13206431;gene_name=21ur-2388
NC_003282.8	RefSeq	exon	15746175	15746195	.	+	.	Parent=NR_064016.1
NC_003282.8	RefSeq	transcript	15746328	15746348	.	-	.	ID=NR_064017.1;geneID=13206432;gene_name=21ur-15688
NC_003282.8	RefSeq	exon	15746328	15746348	.	-	.	Parent=NR_064017.1
NC_003282.8	RefSeq	transcript	15746329	15746349	.	-	.	ID=NR_064018.1;geneID=13206433;gene_name=21ur-3675
NC_003282.8	RefSeq	exon	15746329	15746349	.	-	.	Parent=NR_064018.1
NC_003282.8	RefSeq	transcript	15746429	15746449	.	-	.	ID=NR_064019.1;geneID=13206434;gene_name=21ur-9453
NC_003282.8	RefSeq	exon	15746429	15746449	.	-	.	Parent=NR_064019.1
NC_003282.8	RefSeq	transcript	15746781	15746801	.	+	.	ID=NR_064020.1;geneID=13206435;gene_name=21ur-522
NC_003282.8	RefSeq	exon	15746781	15746801	.	+	.	Parent=NR_064020.1
NC_003282.8	RefSeq	transcript	15746896	15746916	.	-	.	ID=NR_064021.1;geneID=13206436;gene_name=21ur-10736
NC_003282.8	RefSeq	exon	15746896	15746916	.	-	.	Parent=NR_064021.1
NC_003282.8	RefSeq	transcript	15747134	15747154	.	+	.	ID=NR_064022.1;geneID=13206437;gene_name=21ur-14034
NC_003282.8	RefSeq	exon	15747134	15747154	.	+	.	Parent=NR_064022.1
NC_003282.8	RefSeq	transcript	15747135	15747155	.	+	.	ID=NR_064023.1;geneID=13206438;gene_name=21ur-3459
NC_003282.8	RefSeq	exon	15747135	15747155	.	+	.	Parent=NR_064023.1
NC_003282.8	RefSeq	transcript	15747356	15747376	.	+	.	ID=NR_064024.1;geneID=13206439;gene_name=21ur-13527
NC_003282.8	RefSeq	exon	15747356	15747376	.	+	.	Parent=NR_064024.1
NC_003282.8	RefSeq	transcript	15747499	15747519	.	-	.	ID=NR_064025.1;geneID=13206440;gene_name=21ur-15561
NC_003282.8	RefSeq	exon	15747499	15747519	.	-	.	Parent=NR_064025.1
NC_003282.8	RefSeq	transcript	15747709	15747729	.	+	.	ID=NR_064026.1;geneID=13206441;gene_name=21ur-499
NC_003282.8	RefSeq	exon	15747709	15747729	.	+	.	Parent=NR_064026.1
NC_003282.8	RefSeq	transcript	15748374	15748394	.	+	.	ID=NR_064027.1;geneID=13206442;gene_name=21ur-9595
NC_003282.8	RefSeq	exon	15748374	15748394	.	+	.	Parent=NR_064027.1
NC_003282.8	RefSeq	transcript	15748375	15748395	.	+	.	ID=NR_064028.1;geneID=13206443;gene_name=21ur-6224
NC_003282.8	RefSeq	exon	15748375	15748395	.	+	.	Parent=NR_064028.1
NC_003282.8	RefSeq	transcript	15748480	15748500	.	+	.	ID=NR_064029.1;geneID=13206444;gene_name=21ur-7720
NC_003282.8	RefSeq	exon	15748480	15748500	.	+	.	Parent=NR_064029.1
NC_003282.8	RefSeq	transcript	15748725	15748745	.	+	.	ID=NR_064030.1;geneID=13206445;gene_name=21ur-9480
NC_003282.8	RefSeq	exon	15748725	15748745	.	+	.	Parent=NR_064030.1
NC_003282.8	RefSeq	transcript	15748931	15748951	.	+	.	ID=NR_064031.1;geneID=13206446;gene_name=21ur-10228
NC_003282.8	RefSeq	exon	15748931	15748951	.	+	.	Parent=NR_064031.1
NC_003282.8	RefSeq	transcript	15748932	15748952	.	+	.	ID=NR_064032.1;geneID=13206447;gene_name=21ur-10956
NC_003282.8	RefSeq	exon	15748932	15748952	.	+	.	Parent=NR_064032.1
NC_003282.8	RefSeq	transcript	15748985	15749005	.	-	.	ID=NR_064033.1;geneID=13206448;gene_name=21ur-9922
NC_003282.8	RefSeq	exon	15748985	15749005	.	-	.	Parent=NR_064033.1
NC_003282.8	RefSeq	transcript	15749042	15749062	.	+	.	ID=NR_064034.1;geneID=13206449;gene_name=21ur-5940
NC_003282.8	RefSeq	exon	15749042	15749062	.	+	.	Parent=NR_064034.1
NC_003282.8	RefSeq	transcript	15749455	15749475	.	+	.	ID=NR_064035.1;geneID=13206450;gene_name=21ur-2648
NC_003282.8	RefSeq	exon	15749455	15749475	.	+	.	Parent=NR_064035.1
NC_003282.8	RefSeq	transcript	15749653	15749673	.	+	.	ID=NR_064036.1;geneID=13206451;gene_name=21ur-2385
NC_003282.8	RefSeq	exon	15749653	15749673	.	+	.	Parent=NR_064036.1
NC_003282.8	RefSeq	transcript	15749851	15749871	.	-	.	ID=NR_064037.1;geneID=13206452;gene_name=21ur-4090
NC_003282.8	RefSeq	exon	15749851	15749871	.	-	.	Parent=NR_064037.1
NC_003282.8	RefSeq	transcript	15750154	15750174	.	+	.	ID=NR_064038.1;geneID=13206453;gene_name=21ur-7503
NC_003282.8	RefSeq	exon	15750154	15750174	.	+	.	Parent=NR_064038.1
NC_003282.8	RefSeq	transcript	15750431	15750451	.	+	.	ID=NR_064039.1;geneID=13206454;gene_name=21ur-5635
NC_003282.8	RefSeq	exon	15750431	15750451	.	+	.	Parent=NR_064039.1
NC_003282.8	RefSeq	transcript	15750627	15750647	.	+	.	ID=NR_064040.1;geneID=13206455;gene_name=21ur-99
NC_003282.8	RefSeq	exon	15750627	15750647	.	+	.	Parent=NR_064040.1
NC_003282.8	RefSeq	transcript	15750876	15750896	.	+	.	ID=NR_064041.1;geneID=13206456;gene_name=21ur-3676
NC_003282.8	RefSeq	exon	15750876	15750896	.	+	.	Parent=NR_064041.1
NC_003282.8	RefSeq	transcript	15751155	15751175	.	+	.	ID=NR_064042.1;geneID=13206457;gene_name=21ur-7952
NC_003282.8	RefSeq	exon	15751155	15751175	.	+	.	Parent=NR_064042.1
NC_003282.8	RefSeq	transcript	15751281	15751301	.	+	.	ID=NR_064043.1;geneID=13206458;gene_name=21ur-12577
NC_003282.8	RefSeq	exon	15751281	15751301	.	+	.	Parent=NR_064043.1
NC_003282.8	RefSeq	transcript	15751404	15751424	.	+	.	ID=NR_064044.1;geneID=13206459;gene_name=21ur-5249
NC_003282.8	RefSeq	exon	15751404	15751424	.	+	.	Parent=NR_064044.1
NC_003282.8	RefSeq	transcript	15751606	15751626	.	+	.	ID=NR_064045.1;geneID=13206460;gene_name=21ur-877
NC_003282.8	RefSeq	exon	15751606	15751626	.	+	.	Parent=NR_064045.1
NC_003282.8	RefSeq	transcript	15751609	15751629	.	+	.	ID=NR_064046.1;geneID=13206461;gene_name=21ur-15695
NC_003282.8	RefSeq	exon	15751609	15751629	.	+	.	Parent=NR_064046.1
NC_003282.8	RefSeq	transcript	15751726	15751746	.	+	.	ID=NR_064047.1;geneID=13206462;gene_name=21ur-8349
NC_003282.8	RefSeq	exon	15751726	15751746	.	+	.	Parent=NR_064047.1
NC_003282.8	RefSeq	transcript	15751727	15751747	.	+	.	ID=NR_064048.1;geneID=13206463;gene_name=21ur-1718
NC_003282.8	RefSeq	exon	15751727	15751747	.	+	.	Parent=NR_064048.1
NC_003282.8	RefSeq	mRNA	15752414	15752738	.	+	.	ID=NM_001276897.2;geneID=24105016;gene_name=Y105C5A.1285
NC_003282.8	RefSeq	exon	15752414	15752507	.	+	.	Parent=NM_001276897.2
NC_003282.8	RefSeq	exon	15752663	15752738	.	+	.	Parent=NM_001276897.2
NC_003282.8	RefSeq	CDS	15752484	15752507	.	+	0	Parent=NM_001276897.2
NC_003282.8	RefSeq	CDS	15752663	15752707	.	+	0	Parent=NM_001276897.2
NC_003282.8	RefSeq	transcript	15753104	15753124	.	-	.	ID=NR_064049.1;geneID=13206464;gene_name=21ur-1725
NC_003282.8	RefSeq	exon	15753104	15753124	.	-	.	Parent=NR_064049.1
NC_003282.8	RefSeq	transcript	15753444	15753464	.	-	.	ID=NR_064050.1;geneID=13206465;gene_name=21ur-10186
NC_003282.8	RefSeq	exon	15753444	15753464	.	-	.	Parent=NR_064050.1
NC_003282.8	RefSeq	transcript	15753712	15753732	.	+	.	ID=NR_064051.1;geneID=13206466;gene_name=21ur-13788
NC_003282.8	RefSeq	exon	15753712	15753732	.	+	.	Parent=NR_064051.1
NC_003282.8	RefSeq	transcript	15753829	15753849	.	-	.	ID=NR_064052.1;geneID=13206467;gene_name=21ur-5383
NC_003282.8	RefSeq	exon	15753829	15753849	.	-	.	Parent=NR_064052.1
NC_003282.8	RefSeq	transcript	15753834	15753854	.	-	.	ID=NR_064053.1;geneID=13206468;gene_name=21ur-14431
NC_003282.8	RefSeq	exon	15753834	15753854	.	-	.	Parent=NR_064053.1
NC_003282.8	RefSeq	transcript	15754133	15754153	.	-	.	ID=NR_064054.1;geneID=13206469;gene_name=21ur-2340
NC_003282.8	RefSeq	exon	15754133	15754153	.	-	.	Parent=NR_064054.1
NC_003282.8	RefSeq	transcript	15754837	15754857	.	+	.	ID=NR_064055.1;geneID=13206470;gene_name=21ur-10445
NC_003282.8	RefSeq	exon	15754837	15754857	.	+	.	Parent=NR_064055.1
NC_003282.8	RefSeq	transcript	15754906	15754926	.	+	.	ID=NR_064056.1;geneID=13206471;gene_name=21ur-8628
NC_003282.8	RefSeq	exon	15754906	15754926	.	+	.	Parent=NR_064056.1
NC_003282.8	RefSeq	transcript	15755367	15755387	.	+	.	ID=NR_064057.1;geneID=13206472;gene_name=21ur-11236
NC_003282.8	RefSeq	exon	15755367	15755387	.	+	.	Parent=NR_064057.1
NC_003282.8	RefSeq	transcript	15755410	15755430	.	+	.	ID=NR_064058.1;geneID=13206473;gene_name=21ur-11039
NC_003282.8	RefSeq	exon	15755410	15755430	.	+	.	Parent=NR_064058.1
NC_003282.8	RefSeq	transcript	15755599	15755619	.	+	.	ID=NR_064059.1;geneID=13206474;gene_name=21ur-14530
NC_003282.8	RefSeq	exon	15755599	15755619	.	+	.	Parent=NR_064059.1
NC_003282.8	RefSeq	transcript	15755600	15755620	.	+	.	ID=NR_064060.1;geneID=13206475;gene_name=21ur-9931
NC_003282.8	RefSeq	exon	15755600	15755620	.	+	.	Parent=NR_064060.1
NC_003282.8	RefSeq	transcript	15755603	15755623	.	+	.	ID=NR_064061.1;geneID=13206476;gene_name=21ur-1582
NC_003282.8	RefSeq	exon	15755603	15755623	.	+	.	Parent=NR_064061.1
NC_003282.8	RefSeq	transcript	15755739	15755759	.	-	.	ID=NR_064062.1;geneID=13206477;gene_name=21ur-5597
NC_003282.8	RefSeq	exon	15755739	15755759	.	-	.	Parent=NR_064062.1
NC_003282.8	RefSeq	transcript	15755887	15755907	.	+	.	ID=NR_064063.1;geneID=13206478;gene_name=21ur-3061
NC_003282.8	RefSeq	exon	15755887	15755907	.	+	.	Parent=NR_064063.1
NC_003282.8	RefSeq	transcript	15755948	15755968	.	-	.	ID=NR_064064.1;geneID=13206479;gene_name=21ur-4421
NC_003282.8	RefSeq	exon	15755948	15755968	.	-	.	Parent=NR_064064.1
NC_003282.8	RefSeq	transcript	15755949	15755969	.	-	.	ID=NR_064065.1;geneID=13206480;gene_name=21ur-14254
NC_003282.8	RefSeq	exon	15755949	15755969	.	-	.	Parent=NR_064065.1
NC_003282.8	RefSeq	transcript	15755951	15755971	.	-	.	ID=NR_064066.1;geneID=13206481;gene_name=21ur-9680
NC_003282.8	RefSeq	exon	15755951	15755971	.	-	.	Parent=NR_064066.1
NC_003282.8	RefSeq	transcript	15755952	15755972	.	-	.	ID=NR_064067.1;geneID=13206482;gene_name=21ur-14471
NC_003282.8	RefSeq	exon	15755952	15755972	.	-	.	Parent=NR_064067.1
NC_003282.8	RefSeq	transcript	15755953	15755973	.	-	.	ID=NR_064068.1;geneID=13206483;gene_name=21ur-2078
NC_003282.8	RefSeq	exon	15755953	15755973	.	-	.	Parent=NR_064068.1
NC_003282.8	RefSeq	transcript	15756326	15756346	.	+	.	ID=NR_064069.1;geneID=13206484;gene_name=21ur-1183
NC_003282.8	RefSeq	exon	15756326	15756346	.	+	.	Parent=NR_064069.1
NC_003282.8	RefSeq	transcript	15756469	15756489	.	-	.	ID=NR_064070.1;geneID=13206485;gene_name=21ur-3613
NC_003282.8	RefSeq	exon	15756469	15756489	.	-	.	Parent=NR_064070.1
NC_003282.8	RefSeq	transcript	15756684	15756704	.	-	.	ID=NR_064071.1;geneID=13206486;gene_name=21ur-302
NC_003282.8	RefSeq	exon	15756684	15756704	.	-	.	Parent=NR_064071.1
NC_003282.8	RefSeq	transcript	15757072	15757092	.	-	.	ID=NR_064072.1;geneID=13206487;gene_name=21ur-15515
NC_003282.8	RefSeq	exon	15757072	15757092	.	-	.	Parent=NR_064072.1
NC_003282.8	RefSeq	transcript	15757139	15757159	.	-	.	ID=NR_064073.1;geneID=13206488;gene_name=21ur-4530
NC_003282.8	RefSeq	exon	15757139	15757159	.	-	.	Parent=NR_064073.1
NC_003282.8	RefSeq	transcript	15757657	15757677	.	+	.	ID=NR_064074.1;geneID=13206489;gene_name=21ur-837
NC_003282.8	RefSeq	exon	15757657	15757677	.	+	.	Parent=NR_064074.1
NC_003282.8	RefSeq	transcript	15757871	15757891	.	+	.	ID=NR_064075.1;geneID=13206490;gene_name=21ur-5491
NC_003282.8	RefSeq	exon	15757871	15757891	.	+	.	Parent=NR_064075.1
NC_003282.8	RefSeq	transcript	15758263	15758283	.	+	.	ID=NR_064076.1;geneID=13206491;gene_name=21ur-1884
NC_003282.8	RefSeq	exon	15758263	15758283	.	+	.	Parent=NR_064076.1
NC_003282.8	RefSeq	transcript	15758268	15758288	.	+	.	ID=NR_064077.1;geneID=13206492;gene_name=21ur-303
NC_003282.8	RefSeq	exon	15758268	15758288	.	+	.	Parent=NR_064077.1
NC_003282.8	RefSeq	transcript	15758424	15758444	.	+	.	ID=NR_064078.1;geneID=13206493;gene_name=21ur-8593
NC_003282.8	RefSeq	exon	15758424	15758444	.	+	.	Parent=NR_064078.1
NC_003282.8	RefSeq	transcript	15758556	15758576	.	+	.	ID=NR_064079.1;geneID=13206494;gene_name=21ur-246
NC_003282.8	RefSeq	exon	15758556	15758576	.	+	.	Parent=NR_064079.1
NC_003282.8	RefSeq	transcript	15758719	15758739	.	+	.	ID=NR_064080.1;geneID=13206495;gene_name=21ur-5818
NC_003282.8	RefSeq	exon	15758719	15758739	.	+	.	Parent=NR_064080.1
NC_003282.8	RefSeq	transcript	15758720	15758740	.	+	.	ID=NR_064081.1;geneID=13206496;gene_name=21ur-10721
NC_003282.8	RefSeq	exon	15758720	15758740	.	+	.	Parent=NR_064081.1
NC_003282.8	RefSeq	transcript	15758891	15758911	.	+	.	ID=NR_064082.1;geneID=13206497;gene_name=21ur-13954
NC_003282.8	RefSeq	exon	15758891	15758911	.	+	.	Parent=NR_064082.1
NC_003282.8	RefSeq	transcript	15759019	15759039	.	+	.	ID=NR_064083.1;geneID=13206498;gene_name=21ur-11869
NC_003282.8	RefSeq	exon	15759019	15759039	.	+	.	Parent=NR_064083.1
NC_003282.8	RefSeq	transcript	15759020	15759040	.	+	.	ID=NR_064084.1;geneID=13206499;gene_name=21ur-239
NC_003282.8	RefSeq	exon	15759020	15759040	.	+	.	Parent=NR_064084.1
NC_003282.8	RefSeq	transcript	15759124	15759144	.	+	.	ID=NR_064085.1;geneID=13206500;gene_name=21ur-12081
NC_003282.8	RefSeq	exon	15759124	15759144	.	+	.	Parent=NR_064085.1
NC_003282.8	RefSeq	transcript	15759166	15759186	.	+	.	ID=NR_064086.1;geneID=13206501;gene_name=21ur-6567
NC_003282.8	RefSeq	exon	15759166	15759186	.	+	.	Parent=NR_064086.1
NC_003282.8	RefSeq	transcript	15759319	15759339	.	-	.	ID=NR_064087.1;geneID=13206502;gene_name=21ur-109
NC_003282.8	RefSeq	exon	15759319	15759339	.	-	.	Parent=NR_064087.1
NC_003282.8	RefSeq	transcript	15759532	15759552	.	+	.	ID=NR_064088.1;geneID=13206503;gene_name=21ur-10764
NC_003282.8	RefSeq	exon	15759532	15759552	.	+	.	Parent=NR_064088.1
NC_003282.8	RefSeq	transcript	15759875	15759895	.	+	.	ID=NR_064089.1;geneID=13206504;gene_name=21ur-4894
NC_003282.8	RefSeq	exon	15759875	15759895	.	+	.	Parent=NR_064089.1
NC_003282.8	RefSeq	transcript	15759942	15759962	.	-	.	ID=NR_064090.1;geneID=13206505;gene_name=21ur-3670
NC_003282.8	RefSeq	exon	15759942	15759962	.	-	.	Parent=NR_064090.1
NC_003282.8	RefSeq	transcript	15760144	15760164	.	+	.	ID=NR_064091.1;geneID=13206506;gene_name=21ur-31
NC_003282.8	RefSeq	exon	15760144	15760164	.	+	.	Parent=NR_064091.1
NC_003282.8	RefSeq	transcript	15761303	15761323	.	+	.	ID=NR_064092.1;geneID=13206507;gene_name=21ur-809
NC_003282.8	RefSeq	exon	15761303	15761323	.	+	.	Parent=NR_064092.1
NC_003282.8	RefSeq	transcript	15761408	15761428	.	+	.	ID=NR_064093.1;geneID=13206508;gene_name=21ur-4347
NC_003282.8	RefSeq	exon	15761408	15761428	.	+	.	Parent=NR_064093.1
NC_003282.8	RefSeq	transcript	15761411	15761431	.	+	.	ID=NR_064094.1;geneID=13206509;gene_name=21ur-9909
NC_003282.8	RefSeq	exon	15761411	15761431	.	+	.	Parent=NR_064094.1
NC_003282.8	RefSeq	transcript	15761544	15761564	.	+	.	ID=NR_064095.1;geneID=13206510;gene_name=21ur-1579
NC_003282.8	RefSeq	exon	15761544	15761564	.	+	.	Parent=NR_064095.1
NC_003282.8	RefSeq	transcript	15761735	15761755	.	+	.	ID=NR_064096.1;geneID=13206511;gene_name=21ur-8370
NC_003282.8	RefSeq	exon	15761735	15761755	.	+	.	Parent=NR_064096.1
NC_003282.8	RefSeq	transcript	15761977	15761997	.	-	.	ID=NR_064097.1;geneID=13206512;gene_name=21ur-6530
NC_003282.8	RefSeq	exon	15761977	15761997	.	-	.	Parent=NR_064097.1
NC_003282.8	RefSeq	transcript	15762036	15762056	.	+	.	ID=NR_064098.1;geneID=13206513;gene_name=21ur-1914
NC_003282.8	RefSeq	exon	15762036	15762056	.	+	.	Parent=NR_064098.1
NC_003282.8	RefSeq	transcript	15762142	15762162	.	+	.	ID=NR_064099.1;geneID=13206514;gene_name=21ur-9925
NC_003282.8	RefSeq	exon	15762142	15762162	.	+	.	Parent=NR_064099.1
NC_003282.8	RefSeq	transcript	15762245	15762265	.	+	.	ID=NR_064100.1;geneID=13206515;gene_name=21ur-11776
NC_003282.8	RefSeq	exon	15762245	15762265	.	+	.	Parent=NR_064100.1
NC_003282.8	RefSeq	transcript	15762248	15762268	.	+	.	ID=NR_064101.1;geneID=13206516;gene_name=21ur-15665
NC_003282.8	RefSeq	exon	15762248	15762268	.	+	.	Parent=NR_064101.1
NC_003282.8	RefSeq	transcript	15762424	15762444	.	+	.	ID=NR_064102.1;geneID=13206517;gene_name=21ur-2922
NC_003282.8	RefSeq	exon	15762424	15762444	.	+	.	Parent=NR_064102.1
NC_003282.8	RefSeq	transcript	15762425	15762445	.	+	.	ID=NR_064103.1;geneID=13206518;gene_name=21ur-8452
NC_003282.8	RefSeq	exon	15762425	15762445	.	+	.	Parent=NR_064103.1
NC_003282.8	RefSeq	transcript	15762566	15762586	.	+	.	ID=NR_064104.1;geneID=13206519;gene_name=21ur-12239
NC_003282.8	RefSeq	exon	15762566	15762586	.	+	.	Parent=NR_064104.1
NC_003282.8	RefSeq	transcript	15762637	15762657	.	-	.	ID=NR_064105.1;geneID=13206520;gene_name=21ur-1061
NC_003282.8	RefSeq	exon	15762637	15762657	.	-	.	Parent=NR_064105.1
NC_003282.8	RefSeq	transcript	15762638	15762658	.	-	.	ID=NR_064106.1;geneID=13206521;gene_name=21ur-15598
NC_003282.8	RefSeq	exon	15762638	15762658	.	-	.	Parent=NR_064106.1
NC_003282.8	RefSeq	transcript	15762641	15762661	.	-	.	ID=NR_064107.1;geneID=13206522;gene_name=21ur-6382
NC_003282.8	RefSeq	exon	15762641	15762661	.	-	.	Parent=NR_064107.1
NC_003282.8	RefSeq	transcript	15762895	15762915	.	-	.	ID=NR_064108.1;geneID=13206523;gene_name=21ur-11990
NC_003282.8	RefSeq	exon	15762895	15762915	.	-	.	Parent=NR_064108.1
NC_003282.8	RefSeq	transcript	15762896	15762916	.	-	.	ID=NR_064109.1;geneID=13206524;gene_name=21ur-7620
NC_003282.8	RefSeq	exon	15762896	15762916	.	-	.	Parent=NR_064109.1
NC_003282.8	RefSeq	transcript	15763248	15763268	.	+	.	ID=NR_064110.1;geneID=13206525;gene_name=21ur-5784
NC_003282.8	RefSeq	exon	15763248	15763268	.	+	.	Parent=NR_064110.1
NC_003282.8	RefSeq	transcript	15763249	15763269	.	+	.	ID=NR_064111.1;geneID=13206526;gene_name=21ur-12157
NC_003282.8	RefSeq	exon	15763249	15763269	.	+	.	Parent=NR_064111.1
NC_003282.8	RefSeq	transcript	15763500	15763520	.	+	.	ID=NR_064112.1;geneID=13206527;gene_name=21ur-5946
NC_003282.8	RefSeq	exon	15763500	15763520	.	+	.	Parent=NR_064112.1
NC_003282.8	RefSeq	transcript	15763502	15763522	.	+	.	ID=NR_064113.1;geneID=13206528;gene_name=21ur-12363
NC_003282.8	RefSeq	exon	15763502	15763522	.	+	.	Parent=NR_064113.1
NC_003282.8	RefSeq	transcript	15763503	15763523	.	+	.	ID=NR_064114.1;geneID=13206529;gene_name=21ur-15646
NC_003282.8	RefSeq	exon	15763503	15763523	.	+	.	Parent=NR_064114.1
NC_003282.8	RefSeq	transcript	15763871	15763891	.	-	.	ID=NR_064115.1;geneID=13206530;gene_name=21ur-5217
NC_003282.8	RefSeq	exon	15763871	15763891	.	-	.	Parent=NR_064115.1
NC_003282.8	RefSeq	transcript	15764144	15764164	.	-	.	ID=NR_064116.1;geneID=13206531;gene_name=21ur-12580
NC_003282.8	RefSeq	exon	15764144	15764164	.	-	.	Parent=NR_064116.1
NC_003282.8	RefSeq	transcript	15764283	15764303	.	+	.	ID=NR_064117.1;geneID=13206532;gene_name=21ur-9561
NC_003282.8	RefSeq	exon	15764283	15764303	.	+	.	Parent=NR_064117.1
NC_003282.8	RefSeq	transcript	15764284	15764304	.	+	.	ID=NR_064118.1;geneID=13206533;gene_name=21ur-7793
NC_003282.8	RefSeq	exon	15764284	15764304	.	+	.	Parent=NR_064118.1
NC_003282.8	RefSeq	transcript	15764496	15764516	.	-	.	ID=NR_064119.1;geneID=13206534;gene_name=21ur-13628
NC_003282.8	RefSeq	exon	15764496	15764516	.	-	.	Parent=NR_064119.1
NC_003282.8	RefSeq	transcript	15764649	15764669	.	-	.	ID=NR_064120.1;geneID=13206535;gene_name=21ur-4918
NC_003282.8	RefSeq	exon	15764649	15764669	.	-	.	Parent=NR_064120.1
NC_003282.8	RefSeq	transcript	15765353	15765373	.	+	.	ID=NR_064121.1;geneID=13206536;gene_name=21ur-12900
NC_003282.8	RefSeq	exon	15765353	15765373	.	+	.	Parent=NR_064121.1
NC_003282.8	RefSeq	transcript	15765354	15765374	.	+	.	ID=NR_064122.1;geneID=13206537;gene_name=21ur-11116
NC_003282.8	RefSeq	exon	15765354	15765374	.	+	.	Parent=NR_064122.1
NC_003282.8	RefSeq	transcript	15768231	15768251	.	-	.	ID=NR_064123.1;geneID=13206538;gene_name=21ur-5184
NC_003282.8	RefSeq	exon	15768231	15768251	.	-	.	Parent=NR_064123.1
NC_003282.8	RefSeq	transcript	15768599	15768619	.	+	.	ID=NR_064124.1;geneID=13206539;gene_name=21ur-6281
NC_003282.8	RefSeq	exon	15768599	15768619	.	+	.	Parent=NR_064124.1
NC_003282.8	RefSeq	transcript	15768841	15768861	.	+	.	ID=NR_064125.1;geneID=13206540;gene_name=21ur-1870
NC_003282.8	RefSeq	exon	15768841	15768861	.	+	.	Parent=NR_064125.1
NC_003282.8	RefSeq	transcript	15769476	15769496	.	+	.	ID=NR_064126.1;geneID=13206541;gene_name=21ur-14272
NC_003282.8	RefSeq	exon	15769476	15769496	.	+	.	Parent=NR_064126.1
NC_003282.8	RefSeq	transcript	15769477	15769497	.	+	.	ID=NR_064127.1;geneID=13206542;gene_name=21ur-118
NC_003282.8	RefSeq	exon	15769477	15769497	.	+	.	Parent=NR_064127.1
NC_003282.8	RefSeq	transcript	15769981	15770001	.	+	.	ID=NR_064128.1;geneID=13206543;gene_name=21ur-5431
NC_003282.8	RefSeq	exon	15769981	15770001	.	+	.	Parent=NR_064128.1
NC_003282.8	RefSeq	transcript	15770395	15770415	.	+	.	ID=NR_064129.1;geneID=13206544;gene_name=21ur-5621
NC_003282.8	RefSeq	exon	15770395	15770415	.	+	.	Parent=NR_064129.1
NC_003282.8	RefSeq	transcript	15770501	15770521	.	-	.	ID=NR_064130.1;geneID=13206545;gene_name=21ur-4830
NC_003282.8	RefSeq	exon	15770501	15770521	.	-	.	Parent=NR_064130.1
NC_003282.8	RefSeq	transcript	15771139	15771159	.	+	.	ID=NR_064131.1;geneID=13206546;gene_name=21ur-14038
NC_003282.8	RefSeq	exon	15771139	15771159	.	+	.	Parent=NR_064131.1
NC_003282.8	RefSeq	transcript	15771729	15771749	.	+	.	ID=NR_064132.1;geneID=13206547;gene_name=21ur-8367
NC_003282.8	RefSeq	exon	15771729	15771749	.	+	.	Parent=NR_064132.1
NC_003282.8	RefSeq	transcript	15771826	15771846	.	+	.	ID=NR_064133.1;geneID=13206548;gene_name=21ur-12478
NC_003282.8	RefSeq	exon	15771826	15771846	.	+	.	Parent=NR_064133.1
NC_003282.8	RefSeq	transcript	15771829	15771849	.	+	.	ID=NR_064134.1;geneID=13206549;gene_name=21ur-8999
NC_003282.8	RefSeq	exon	15771829	15771849	.	+	.	Parent=NR_064134.1
NC_003282.8	RefSeq	transcript	15772101	15772121	.	+	.	ID=NR_064135.1;geneID=13206550;gene_name=21ur-8393
NC_003282.8	RefSeq	exon	15772101	15772121	.	+	.	Parent=NR_064135.1
NC_003282.8	RefSeq	transcript	15772170	15772190	.	-	.	ID=NR_064136.1;geneID=13206551;gene_name=21ur-2963
NC_003282.8	RefSeq	exon	15772170	15772190	.	-	.	Parent=NR_064136.1
NC_003282.8	RefSeq	transcript	15772260	15772280	.	+	.	ID=NR_064137.1;geneID=13206552;gene_name=21ur-10988
NC_003282.8	RefSeq	exon	15772260	15772280	.	+	.	Parent=NR_064137.1
NC_003282.8	RefSeq	transcript	15772364	15772384	.	+	.	ID=NR_064138.1;geneID=13206553;gene_name=21ur-12376
NC_003282.8	RefSeq	exon	15772364	15772384	.	+	.	Parent=NR_064138.1
NC_003282.8	RefSeq	transcript	15772367	15772387	.	+	.	ID=NR_064139.1;geneID=13206554;gene_name=21ur-11878
NC_003282.8	RefSeq	exon	15772367	15772387	.	+	.	Parent=NR_064139.1
NC_003282.8	RefSeq	transcript	15772384	15772404	.	-	.	ID=NR_064140.1;geneID=13206555;gene_name=21ur-4849
NC_003282.8	RefSeq	exon	15772384	15772404	.	-	.	Parent=NR_064140.1
NC_003282.8	RefSeq	transcript	15772389	15772409	.	-	.	ID=NR_064141.1;geneID=13206556;gene_name=21ur-9755
NC_003282.8	RefSeq	exon	15772389	15772409	.	-	.	Parent=NR_064141.1
NC_003282.8	RefSeq	transcript	15772506	15772526	.	+	.	ID=NR_064142.1;geneID=13206557;gene_name=21ur-13203
NC_003282.8	RefSeq	exon	15772506	15772526	.	+	.	Parent=NR_064142.1
NC_003282.8	RefSeq	transcript	15772779	15772799	.	+	.	ID=NR_064143.1;geneID=13206558;gene_name=21ur-4628
NC_003282.8	RefSeq	exon	15772779	15772799	.	+	.	Parent=NR_064143.1
NC_003282.8	RefSeq	transcript	15772780	15772800	.	+	.	ID=NR_064144.1;geneID=13206559;gene_name=21ur-5424
NC_003282.8	RefSeq	exon	15772780	15772800	.	+	.	Parent=NR_064144.1
NC_003282.8	RefSeq	transcript	15772989	15773009	.	+	.	ID=NR_064145.1;geneID=13206560;gene_name=21ur-3910
NC_003282.8	RefSeq	exon	15772989	15773009	.	+	.	Parent=NR_064145.1
NC_003282.8	RefSeq	transcript	15773180	15773200	.	+	.	ID=NR_064146.1;geneID=13206561;gene_name=21ur-5278
NC_003282.8	RefSeq	exon	15773180	15773200	.	+	.	Parent=NR_064146.1
NC_003282.8	RefSeq	transcript	15773629	15773649	.	+	.	ID=NR_064147.1;geneID=13206562;gene_name=21ur-8527
NC_003282.8	RefSeq	exon	15773629	15773649	.	+	.	Parent=NR_064147.1
NC_003282.8	RefSeq	transcript	15773724	15773744	.	+	.	ID=NR_064148.1;geneID=13206563;gene_name=21ur-9536
NC_003282.8	RefSeq	exon	15773724	15773744	.	+	.	Parent=NR_064148.1
NC_003282.8	RefSeq	transcript	15773828	15773848	.	-	.	ID=NR_064149.1;geneID=13206564;gene_name=21ur-7412
NC_003282.8	RefSeq	exon	15773828	15773848	.	-	.	Parent=NR_064149.1
NC_003282.8	RefSeq	transcript	15774000	15774020	.	-	.	ID=NR_064150.1;geneID=13206565;gene_name=21ur-4546
NC_003282.8	RefSeq	exon	15774000	15774020	.	-	.	Parent=NR_064150.1
NC_003282.8	RefSeq	transcript	15774176	15774196	.	+	.	ID=NR_064151.1;geneID=13206566;gene_name=21ur-3262
NC_003282.8	RefSeq	exon	15774176	15774196	.	+	.	Parent=NR_064151.1
NC_003282.8	RefSeq	transcript	15774658	15774678	.	-	.	ID=NR_064152.1;geneID=13206567;gene_name=21ur-8023
NC_003282.8	RefSeq	exon	15774658	15774678	.	-	.	Parent=NR_064152.1
NC_003282.8	RefSeq	transcript	15774661	15774681	.	-	.	ID=NR_064153.1;geneID=13206568;gene_name=21ur-12513
NC_003282.8	RefSeq	exon	15774661	15774681	.	-	.	Parent=NR_064153.1
NC_003282.8	RefSeq	transcript	15775026	15775046	.	+	.	ID=NR_064154.1;geneID=13206569;gene_name=21ur-11350
NC_003282.8	RefSeq	exon	15775026	15775046	.	+	.	Parent=NR_064154.1
NC_003282.8	RefSeq	transcript	15775027	15775047	.	+	.	ID=NR_064155.1;geneID=13206570;gene_name=21ur-1972
NC_003282.8	RefSeq	exon	15775027	15775047	.	+	.	Parent=NR_064155.1
NC_003282.8	RefSeq	transcript	15775206	15775226	.	+	.	ID=NR_064156.1;geneID=13206571;gene_name=21ur-10791
NC_003282.8	RefSeq	exon	15775206	15775226	.	+	.	Parent=NR_064156.1
NC_003282.8	RefSeq	transcript	15775209	15775229	.	+	.	ID=NR_064157.1;geneID=13206572;gene_name=21ur-5097
NC_003282.8	RefSeq	exon	15775209	15775229	.	+	.	Parent=NR_064157.1
NC_003282.8	RefSeq	transcript	15775527	15775547	.	+	.	ID=NR_064158.1;geneID=13206573;gene_name=21ur-9744
NC_003282.8	RefSeq	exon	15775527	15775547	.	+	.	Parent=NR_064158.1
NC_003282.8	RefSeq	transcript	15775663	15775683	.	+	.	ID=NR_064159.1;geneID=13206574;gene_name=21ur-8357
NC_003282.8	RefSeq	exon	15775663	15775683	.	+	.	Parent=NR_064159.1
NC_003282.8	RefSeq	transcript	15775892	15775912	.	+	.	ID=NR_064160.1;geneID=13206575;gene_name=21ur-3345
NC_003282.8	RefSeq	exon	15775892	15775912	.	+	.	Parent=NR_064160.1
NC_003282.8	RefSeq	transcript	15776735	15776755	.	+	.	ID=NR_064161.1;geneID=13206576;gene_name=21ur-8493
NC_003282.8	RefSeq	exon	15776735	15776755	.	+	.	Parent=NR_064161.1
NC_003282.8	RefSeq	transcript	15776765	15776785	.	-	.	ID=NR_064162.1;geneID=13206577;gene_name=21ur-14518
NC_003282.8	RefSeq	exon	15776765	15776785	.	-	.	Parent=NR_064162.1
NC_003282.8	RefSeq	transcript	15776898	15776918	.	+	.	ID=NR_064163.1;geneID=13206578;gene_name=21ur-167
NC_003282.8	RefSeq	exon	15776898	15776918	.	+	.	Parent=NR_064163.1
NC_003282.8	RefSeq	transcript	15777129	15777149	.	+	.	ID=NR_064164.1;geneID=13206579;gene_name=21ur-135
NC_003282.8	RefSeq	exon	15777129	15777149	.	+	.	Parent=NR_064164.1
NC_003282.8	RefSeq	transcript	15777448	15777468	.	+	.	ID=NR_064165.1;geneID=13206580;gene_name=21ur-10112
NC_003282.8	RefSeq	exon	15777448	15777468	.	+	.	Parent=NR_064165.1
NC_003282.8	RefSeq	transcript	15777728	15777748	.	+	.	ID=NR_064166.1;geneID=13206581;gene_name=21ur-3976
NC_003282.8	RefSeq	exon	15777728	15777748	.	+	.	Parent=NR_064166.1
NC_003282.8	RefSeq	transcript	15777865	15777885	.	+	.	ID=NR_064167.1;geneID=13206582;gene_name=21ur-4190
NC_003282.8	RefSeq	exon	15777865	15777885	.	+	.	Parent=NR_064167.1
NC_003282.8	RefSeq	transcript	15777866	15777886	.	+	.	ID=NR_064168.1;geneID=13206583;gene_name=21ur-4269
NC_003282.8	RefSeq	exon	15777866	15777886	.	+	.	Parent=NR_064168.1
NC_003282.8	RefSeq	transcript	15778612	15778632	.	+	.	ID=NR_064169.1;geneID=13206584;gene_name=21ur-3423
NC_003282.8	RefSeq	exon	15778612	15778632	.	+	.	Parent=NR_064169.1
NC_003282.8	RefSeq	transcript	15778770	15778790	.	-	.	ID=NR_064170.1;geneID=13206585;gene_name=21ur-10082
NC_003282.8	RefSeq	exon	15778770	15778790	.	-	.	Parent=NR_064170.1
NC_003282.8	RefSeq	transcript	15778836	15778856	.	-	.	ID=NR_064171.1;geneID=13206586;gene_name=21ur-8040
NC_003282.8	RefSeq	exon	15778836	15778856	.	-	.	Parent=NR_064171.1
NC_003282.8	RefSeq	transcript	15779254	15779274	.	+	.	ID=NR_064172.1;geneID=13206587;gene_name=21ur-9171
NC_003282.8	RefSeq	exon	15779254	15779274	.	+	.	Parent=NR_064172.1
NC_003282.8	RefSeq	transcript	15779465	15779485	.	+	.	ID=NR_064173.1;geneID=13206588;gene_name=21ur-2582
NC_003282.8	RefSeq	exon	15779465	15779485	.	+	.	Parent=NR_064173.1
NC_003282.8	RefSeq	transcript	15779466	15779486	.	+	.	ID=NR_064174.1;geneID=13206589;gene_name=21ur-8070
NC_003282.8	RefSeq	exon	15779466	15779486	.	+	.	Parent=NR_064174.1
NC_003282.8	RefSeq	transcript	15779469	15779489	.	+	.	ID=NR_064175.1;geneID=13206590;gene_name=21ur-8483
NC_003282.8	RefSeq	exon	15779469	15779489	.	+	.	Parent=NR_064175.1
NC_003282.8	RefSeq	transcript	15779929	15779949	.	-	.	ID=NR_064176.1;geneID=13206591;gene_name=21ur-5314
NC_003282.8	RefSeq	exon	15779929	15779949	.	-	.	Parent=NR_064176.1
NC_003282.8	RefSeq	transcript	15779937	15779957	.	+	.	ID=NR_064177.1;geneID=13206592;gene_name=21ur-9617
NC_003282.8	RefSeq	exon	15779937	15779957	.	+	.	Parent=NR_064177.1
NC_003282.8	RefSeq	transcript	15779938	15779958	.	+	.	ID=NR_064178.1;geneID=13206593;gene_name=21ur-5133
NC_003282.8	RefSeq	exon	15779938	15779958	.	+	.	Parent=NR_064178.1
NC_003282.8	RefSeq	transcript	15779976	15779996	.	-	.	ID=NR_064179.1;geneID=13206594;gene_name=21ur-11145
NC_003282.8	RefSeq	exon	15779976	15779996	.	-	.	Parent=NR_064179.1
NC_003282.8	RefSeq	transcript	15780188	15780208	.	-	.	ID=NR_064180.1;geneID=13206595;gene_name=21ur-4494
NC_003282.8	RefSeq	exon	15780188	15780208	.	-	.	Parent=NR_064180.1
NC_003282.8	RefSeq	transcript	15780191	15780211	.	-	.	ID=NR_064181.1;geneID=13206596;gene_name=21ur-3041
NC_003282.8	RefSeq	exon	15780191	15780211	.	-	.	Parent=NR_064181.1
NC_003282.8	RefSeq	transcript	15780657	15780677	.	+	.	ID=NR_064182.1;geneID=13206597;gene_name=21ur-7755
NC_003282.8	RefSeq	exon	15780657	15780677	.	+	.	Parent=NR_064182.1
NC_003282.8	RefSeq	transcript	15780660	15780680	.	+	.	ID=NR_064183.1;geneID=13206598;gene_name=21ur-14784
NC_003282.8	RefSeq	exon	15780660	15780680	.	+	.	Parent=NR_064183.1
NC_003282.8	RefSeq	transcript	15780730	15780750	.	+	.	ID=NR_064184.1;geneID=13206599;gene_name=21ur-4812
NC_003282.8	RefSeq	exon	15780730	15780750	.	+	.	Parent=NR_064184.1
NC_003282.8	RefSeq	transcript	15780871	15780891	.	+	.	ID=NR_064185.1;geneID=13206600;gene_name=21ur-13099
NC_003282.8	RefSeq	exon	15780871	15780891	.	+	.	Parent=NR_064185.1
NC_003282.8	RefSeq	transcript	15780872	15780892	.	+	.	ID=NR_064186.1;geneID=13206601;gene_name=21ur-259
NC_003282.8	RefSeq	exon	15780872	15780892	.	+	.	Parent=NR_064186.1
NC_003282.8	RefSeq	transcript	15780875	15780895	.	+	.	ID=NR_064187.1;geneID=13206602;gene_name=21ur-15044
NC_003282.8	RefSeq	exon	15780875	15780895	.	+	.	Parent=NR_064187.1
NC_003282.8	RefSeq	transcript	15781118	15781138	.	+	.	ID=NR_064188.1;geneID=13206603;gene_name=21ur-4724
NC_003282.8	RefSeq	exon	15781118	15781138	.	+	.	Parent=NR_064188.1
NC_003282.8	RefSeq	transcript	15781119	15781139	.	+	.	ID=NR_064189.1;geneID=13206604;gene_name=21ur-15299
NC_003282.8	RefSeq	exon	15781119	15781139	.	+	.	Parent=NR_064189.1
NC_003282.8	RefSeq	transcript	15781314	15781334	.	+	.	ID=NR_064190.1;geneID=13206605;gene_name=21ur-8800
NC_003282.8	RefSeq	exon	15781314	15781334	.	+	.	Parent=NR_064190.1
NC_003282.8	RefSeq	transcript	15781744	15781764	.	+	.	ID=NR_064191.1;geneID=13206606;gene_name=21ur-5490
NC_003282.8	RefSeq	exon	15781744	15781764	.	+	.	Parent=NR_064191.1
NC_003282.8	RefSeq	transcript	15781863	15781883	.	-	.	ID=NR_064192.1;geneID=13206607;gene_name=21ur-426
NC_003282.8	RefSeq	exon	15781863	15781883	.	-	.	Parent=NR_064192.1
NC_003282.8	RefSeq	transcript	15781998	15782018	.	+	.	ID=NR_064193.1;geneID=13206608;gene_name=21ur-9618
NC_003282.8	RefSeq	exon	15781998	15782018	.	+	.	Parent=NR_064193.1
NC_003282.8	RefSeq	transcript	15781999	15782019	.	+	.	ID=NR_064194.1;geneID=13206609;gene_name=21ur-1189
NC_003282.8	RefSeq	exon	15781999	15782019	.	+	.	Parent=NR_064194.1
NC_003282.8	RefSeq	transcript	15782172	15782192	.	+	.	ID=NR_064195.1;geneID=13206610;gene_name=21ur-4807
NC_003282.8	RefSeq	exon	15782172	15782192	.	+	.	Parent=NR_064195.1
NC_003282.8	RefSeq	mRNA	15782395	15783286	.	-	.	ID=rna-CELE_Y105C5A.21;geneID=13206611;gene_name=Y105C5A.21
NC_003282.8	RefSeq	exon	15782395	15783286	.	-	.	Parent=rna-CELE_Y105C5A.21
NC_003282.8	RefSeq	CDS	15782395	15783286	.	-	0	Parent=rna-CELE_Y105C5A.21
NC_003282.8	RefSeq	transcript	15786674	15786694	.	+	.	ID=NR_064196.1;geneID=13206612;gene_name=21ur-8437
NC_003282.8	RefSeq	exon	15786674	15786694	.	+	.	Parent=NR_064196.1
NC_003282.8	RefSeq	transcript	15786745	15786765	.	+	.	ID=NR_064197.1;geneID=13206613;gene_name=21ur-452
NC_003282.8	RefSeq	exon	15786745	15786765	.	+	.	Parent=NR_064197.1
NC_003282.8	RefSeq	transcript	15787037	15787057	.	+	.	ID=NR_064198.1;geneID=13206614;gene_name=21ur-5841
NC_003282.8	RefSeq	exon	15787037	15787057	.	+	.	Parent=NR_064198.1
NC_003282.8	RefSeq	transcript	15787469	15787489	.	+	.	ID=NR_064199.1;geneID=13206615;gene_name=21ur-9500
NC_003282.8	RefSeq	exon	15787469	15787489	.	+	.	Parent=NR_064199.1
NC_003282.8	RefSeq	transcript	15787637	15787657	.	+	.	ID=NR_064200.1;geneID=13206616;gene_name=21ur-218
NC_003282.8	RefSeq	exon	15787637	15787657	.	+	.	Parent=NR_064200.1
NC_003282.8	RefSeq	transcript	15788292	15788312	.	+	.	ID=NR_064201.1;geneID=13206617;gene_name=21ur-12505
NC_003282.8	RefSeq	exon	15788292	15788312	.	+	.	Parent=NR_064201.1
NC_003282.8	RefSeq	transcript	15788295	15788315	.	+	.	ID=NR_064202.1;geneID=13206618;gene_name=21ur-3195
NC_003282.8	RefSeq	exon	15788295	15788315	.	+	.	Parent=NR_064202.1
NC_003282.8	RefSeq	transcript	15788775	15788795	.	+	.	ID=NR_064203.1;geneID=13206619;gene_name=21ur-9087
NC_003282.8	RefSeq	exon	15788775	15788795	.	+	.	Parent=NR_064203.1
NC_003282.8	RefSeq	transcript	15788909	15788929	.	+	.	ID=NR_064204.1;geneID=13206620;gene_name=21ur-1780
NC_003282.8	RefSeq	exon	15788909	15788929	.	+	.	Parent=NR_064204.1
NC_003282.8	RefSeq	transcript	15789372	15789392	.	+	.	ID=NR_064205.1;geneID=13206621;gene_name=21ur-5459
NC_003282.8	RefSeq	exon	15789372	15789392	.	+	.	Parent=NR_064205.1
NC_003282.8	RefSeq	transcript	15789638	15789658	.	+	.	ID=NR_064206.1;geneID=13206622;gene_name=21ur-10012
NC_003282.8	RefSeq	exon	15789638	15789658	.	+	.	Parent=NR_064206.1
NC_003282.8	RefSeq	transcript	15789832	15789852	.	+	.	ID=NR_064207.1;geneID=13206623;gene_name=21ur-8633
NC_003282.8	RefSeq	exon	15789832	15789852	.	+	.	Parent=NR_064207.1
NC_003282.8	RefSeq	transcript	15789859	15789879	.	-	.	ID=NR_064208.1;geneID=13206624;gene_name=21ur-10361
NC_003282.8	RefSeq	exon	15789859	15789879	.	-	.	Parent=NR_064208.1
NC_003282.8	RefSeq	transcript	15789906	15789926	.	+	.	ID=NR_064209.1;geneID=13206625;gene_name=21ur-7674
NC_003282.8	RefSeq	exon	15789906	15789926	.	+	.	Parent=NR_064209.1
NC_003282.8	RefSeq	transcript	15789907	15789927	.	+	.	ID=NR_064210.1;geneID=13206626;gene_name=21ur-11852
NC_003282.8	RefSeq	exon	15789907	15789927	.	+	.	Parent=NR_064210.1
NC_003282.8	RefSeq	mRNA	15791146	15791343	.	+	.	ID=NM_001268949.1;geneID=13206627;gene_name=Y105C5A.1273
NC_003282.8	RefSeq	exon	15791146	15791343	.	+	.	Parent=NM_001268949.1
NC_003282.8	RefSeq	CDS	15791146	15791343	.	+	0	Parent=NM_001268949.1
NC_003282.8	RefSeq	transcript	15791486	15791506	.	+	.	ID=NR_064211.1;geneID=13206628;gene_name=21ur-2294
NC_003282.8	RefSeq	exon	15791486	15791506	.	+	.	Parent=NR_064211.1
NC_003282.8	RefSeq	transcript	15791586	15791606	.	+	.	ID=NR_064212.1;geneID=13206629;gene_name=21ur-9696
NC_003282.8	RefSeq	exon	15791586	15791606	.	+	.	Parent=NR_064212.1
NC_003282.8	RefSeq	transcript	15791589	15791609	.	+	.	ID=NR_064213.1;geneID=13206630;gene_name=21ur-11427
NC_003282.8	RefSeq	exon	15791589	15791609	.	+	.	Parent=NR_064213.1
NC_003282.8	RefSeq	transcript	15792200	15792220	.	+	.	ID=NR_064214.1;geneID=13206631;gene_name=21ur-11368
NC_003282.8	RefSeq	exon	15792200	15792220	.	+	.	Parent=NR_064214.1
NC_003282.8	RefSeq	transcript	15792474	15792494	.	-	.	ID=NR_064215.1;geneID=13206632;gene_name=21ur-15662
NC_003282.8	RefSeq	exon	15792474	15792494	.	-	.	Parent=NR_064215.1
NC_003282.8	RefSeq	transcript	15792475	15792495	.	-	.	ID=NR_064216.1;geneID=13206633;gene_name=21ur-6932
NC_003282.8	RefSeq	exon	15792475	15792495	.	-	.	Parent=NR_064216.1
NC_003282.8	RefSeq	transcript	15792476	15792496	.	-	.	ID=NR_064217.1;geneID=13206634;gene_name=21ur-12097
NC_003282.8	RefSeq	exon	15792476	15792496	.	-	.	Parent=NR_064217.1
NC_003282.8	RefSeq	transcript	15792478	15792498	.	-	.	ID=NR_064218.1;geneID=13206635;gene_name=21ur-4788
NC_003282.8	RefSeq	exon	15792478	15792498	.	-	.	Parent=NR_064218.1
NC_003282.8	RefSeq	transcript	15792494	15792514	.	+	.	ID=NR_064219.1;geneID=13206636;gene_name=21ur-3013
NC_003282.8	RefSeq	exon	15792494	15792514	.	+	.	Parent=NR_064219.1
NC_003282.8	RefSeq	transcript	15793080	15793100	.	+	.	ID=NR_064220.1;geneID=13206637;gene_name=21ur-1489
NC_003282.8	RefSeq	exon	15793080	15793100	.	+	.	Parent=NR_064220.1
NC_003282.8	RefSeq	transcript	15793319	15793339	.	+	.	ID=NR_064221.1;geneID=13206638;gene_name=21ur-753
NC_003282.8	RefSeq	exon	15793319	15793339	.	+	.	Parent=NR_064221.1
NC_003282.8	RefSeq	transcript	15793408	15793497	.	-	.	ID=NR_064222.1;geneID=13206639;gene_name=Y105C5A.1276
NC_003282.8	RefSeq	exon	15793408	15793497	.	-	.	Parent=NR_064222.1
NC_003282.8	RefSeq	transcript	15793415	15793487	.	+	.	ID=rna-CELE_Y105C5A.T1;geneID=190884;gene_name=Y105C5A.t1
NC_003282.8	RefSeq	exon	15793415	15793487	.	+	.	Parent=rna-CELE_Y105C5A.T1
NC_003282.8	RefSeq	transcript	15793724	15793744	.	+	.	ID=NR_064223.1;geneID=13206641;gene_name=21ur-6292
NC_003282.8	RefSeq	exon	15793724	15793744	.	+	.	Parent=NR_064223.1
NC_003282.8	RefSeq	transcript	15793924	15793944	.	+	.	ID=NR_064224.1;geneID=13206642;gene_name=21ur-2152
NC_003282.8	RefSeq	exon	15793924	15793944	.	+	.	Parent=NR_064224.1
NC_003282.8	RefSeq	transcript	15794083	15794103	.	+	.	ID=NR_064225.1;geneID=13206643;gene_name=21ur-5223
NC_003282.8	RefSeq	exon	15794083	15794103	.	+	.	Parent=NR_064225.1
NC_003282.8	RefSeq	transcript	15794503	15794523	.	-	.	ID=NR_064226.1;geneID=13206644;gene_name=21ur-5848
NC_003282.8	RefSeq	exon	15794503	15794523	.	-	.	Parent=NR_064226.1
NC_003282.8	RefSeq	transcript	15794793	15794813	.	+	.	ID=NR_064227.1;geneID=13206645;gene_name=21ur-5706
NC_003282.8	RefSeq	exon	15794793	15794813	.	+	.	Parent=NR_064227.1
NC_003282.8	RefSeq	transcript	15794878	15794898	.	+	.	ID=NR_064228.1;geneID=13206646;gene_name=21ur-9979
NC_003282.8	RefSeq	exon	15794878	15794898	.	+	.	Parent=NR_064228.1
NC_003282.8	RefSeq	transcript	15794879	15794899	.	+	.	ID=NR_064229.1;geneID=13206647;gene_name=21ur-13806
NC_003282.8	RefSeq	exon	15794879	15794899	.	+	.	Parent=NR_064229.1
NC_003282.8	RefSeq	transcript	15794991	15795011	.	+	.	ID=NR_064230.1;geneID=13206648;gene_name=21ur-13910
NC_003282.8	RefSeq	exon	15794991	15795011	.	+	.	Parent=NR_064230.1
NC_003282.8	RefSeq	transcript	15795112	15795132	.	-	.	ID=NR_064231.1;geneID=13206649;gene_name=21ur-797
NC_003282.8	RefSeq	exon	15795112	15795132	.	-	.	Parent=NR_064231.1
NC_003282.8	RefSeq	transcript	15795252	15795272	.	+	.	ID=NR_064232.1;geneID=13206650;gene_name=21ur-13021
NC_003282.8	RefSeq	exon	15795252	15795272	.	+	.	Parent=NR_064232.1
NC_003282.8	RefSeq	transcript	15795513	15795533	.	-	.	ID=NR_064233.1;geneID=13206651;gene_name=21ur-5415
NC_003282.8	RefSeq	exon	15795513	15795533	.	-	.	Parent=NR_064233.1
NC_003282.8	RefSeq	transcript	15795674	15795694	.	+	.	ID=NR_064234.1;geneID=13206652;gene_name=21ur-7988
NC_003282.8	RefSeq	exon	15795674	15795694	.	+	.	Parent=NR_064234.1
NC_003282.8	RefSeq	transcript	15795675	15795695	.	+	.	ID=NR_064235.1;geneID=13206653;gene_name=21ur-10222
NC_003282.8	RefSeq	exon	15795675	15795695	.	+	.	Parent=NR_064235.1
NC_003282.8	RefSeq	transcript	15796063	15796083	.	+	.	ID=NR_064236.1;geneID=13206654;gene_name=21ur-6265
NC_003282.8	RefSeq	exon	15796063	15796083	.	+	.	Parent=NR_064236.1
NC_003282.8	RefSeq	transcript	15796235	15796255	.	+	.	ID=NR_064237.1;geneID=13206655;gene_name=21ur-3321
NC_003282.8	RefSeq	exon	15796235	15796255	.	+	.	Parent=NR_064237.1
NC_003282.8	RefSeq	transcript	15796238	15796258	.	+	.	ID=NR_064238.1;geneID=13206656;gene_name=21ur-13969
NC_003282.8	RefSeq	exon	15796238	15796258	.	+	.	Parent=NR_064238.1
NC_003282.8	RefSeq	transcript	15796598	15796618	.	+	.	ID=NR_064239.1;geneID=13206657;gene_name=21ur-2183
NC_003282.8	RefSeq	exon	15796598	15796618	.	+	.	Parent=NR_064239.1
NC_003282.8	RefSeq	transcript	15796803	15796823	.	+	.	ID=NR_064240.1;geneID=13206658;gene_name=21ur-10548
NC_003282.8	RefSeq	exon	15796803	15796823	.	+	.	Parent=NR_064240.1
NC_003282.8	RefSeq	transcript	15796805	15796825	.	+	.	ID=NR_064241.1;geneID=13206659;gene_name=21ur-11685
NC_003282.8	RefSeq	exon	15796805	15796825	.	+	.	Parent=NR_064241.1
NC_003282.8	RefSeq	transcript	15796807	15796827	.	+	.	ID=NR_064242.1;geneID=13206660;gene_name=21ur-12976
NC_003282.8	RefSeq	exon	15796807	15796827	.	+	.	Parent=NR_064242.1
NC_003282.8	RefSeq	transcript	15796808	15796828	.	+	.	ID=NR_064243.1;geneID=13206661;gene_name=21ur-3257
NC_003282.8	RefSeq	exon	15796808	15796828	.	+	.	Parent=NR_064243.1
NC_003282.8	RefSeq	transcript	15797020	15797040	.	-	.	ID=NR_064244.1;geneID=13206662;gene_name=21ur-2118
NC_003282.8	RefSeq	exon	15797020	15797040	.	-	.	Parent=NR_064244.1
NC_003282.8	RefSeq	transcript	15797406	15797426	.	+	.	ID=NR_064245.1;geneID=13206663;gene_name=21ur-12988
NC_003282.8	RefSeq	exon	15797406	15797426	.	+	.	Parent=NR_064245.1
NC_003282.8	RefSeq	transcript	15797407	15797427	.	+	.	ID=NR_064246.1;geneID=13206664;gene_name=21ur-2931
NC_003282.8	RefSeq	exon	15797407	15797427	.	+	.	Parent=NR_064246.1
NC_003282.8	RefSeq	transcript	15797761	15797781	.	+	.	ID=NR_064247.1;geneID=13206665;gene_name=21ur-694
NC_003282.8	RefSeq	exon	15797761	15797781	.	+	.	Parent=NR_064247.1
NC_003282.8	RefSeq	transcript	15799052	15799074	.	-	.	ID=rna-CELE_Y105C5A.1286;geneID=24105017;gene_name=mir-2217.5
NC_003282.8	RefSeq	exon	15799052	15799074	.	-	.	Parent=rna-CELE_Y105C5A.1286
NC_003282.8	RefSeq	transcript	15799052	15799113	.	-	.	ID=NR_131662.1;geneID=24105017;gene_name=mir-2217.5
NC_003282.8	RefSeq	exon	15799052	15799113	.	-	.	Parent=NR_131662.1
NC_003282.8	RefSeq	transcript	15799090	15799113	.	-	.	ID=rna-CELE_Y105C5A.1286-2;geneID=24105017;gene_name=mir-2217.5
NC_003282.8	RefSeq	exon	15799090	15799113	.	-	.	Parent=rna-CELE_Y105C5A.1286-2
NC_003282.8	RefSeq	mRNA	15800472	15800701	.	-	.	ID=rna-CELE_Y105C5A.31;geneID=13206667;gene_name=Y105C5A.31
NC_003282.8	RefSeq	exon	15800472	15800701	.	-	.	Parent=rna-CELE_Y105C5A.31
NC_003282.8	RefSeq	CDS	15800472	15800701	.	-	0	Parent=rna-CELE_Y105C5A.31
NC_003282.8	RefSeq	transcript	15802573	15802593	.	+	.	ID=NR_064248.1;geneID=13206668;gene_name=21ur-12144
NC_003282.8	RefSeq	exon	15802573	15802593	.	+	.	Parent=NR_064248.1
NC_003282.8	RefSeq	transcript	15802698	15802718	.	-	.	ID=NR_064249.1;geneID=13206669;gene_name=21ur-3852
NC_003282.8	RefSeq	exon	15802698	15802718	.	-	.	Parent=NR_064249.1
NC_003282.8	RefSeq	transcript	15802701	15802721	.	-	.	ID=NR_064250.1;geneID=13206670;gene_name=21ur-9853
NC_003282.8	RefSeq	exon	15802701	15802721	.	-	.	Parent=NR_064250.1
NC_003282.8	RefSeq	transcript	15803197	15803217	.	+	.	ID=NR_064251.1;geneID=13206671;gene_name=21ur-9018
NC_003282.8	RefSeq	exon	15803197	15803217	.	+	.	Parent=NR_064251.1
NC_003282.8	RefSeq	transcript	15803575	15803595	.	+	.	ID=NR_064252.1;geneID=13206672;gene_name=21ur-2843
NC_003282.8	RefSeq	exon	15803575	15803595	.	+	.	Parent=NR_064252.1
NC_003282.8	RefSeq	transcript	15803731	15803751	.	+	.	ID=NR_064253.1;geneID=13206673;gene_name=21ur-9571
NC_003282.8	RefSeq	exon	15803731	15803751	.	+	.	Parent=NR_064253.1
NC_003282.8	RefSeq	transcript	15803999	15804019	.	-	.	ID=NR_064254.1;geneID=13206674;gene_name=21ur-15546
NC_003282.8	RefSeq	exon	15803999	15804019	.	-	.	Parent=NR_064254.1
NC_003282.8	RefSeq	transcript	15804256	15804276	.	+	.	ID=NR_064255.1;geneID=13206675;gene_name=21ur-12621
NC_003282.8	RefSeq	exon	15804256	15804276	.	+	.	Parent=NR_064255.1
NC_003282.8	RefSeq	transcript	15804257	15804277	.	+	.	ID=NR_064256.1;geneID=13206676;gene_name=21ur-9988
NC_003282.8	RefSeq	exon	15804257	15804277	.	+	.	Parent=NR_064256.1
NC_003282.8	RefSeq	transcript	15804457	15804477	.	+	.	ID=NR_064257.1;geneID=13206677;gene_name=21ur-7563
NC_003282.8	RefSeq	exon	15804457	15804477	.	+	.	Parent=NR_064257.1
NC_003282.8	RefSeq	transcript	15804695	15804715	.	+	.	ID=NR_064258.1;geneID=13206678;gene_name=21ur-6690
NC_003282.8	RefSeq	exon	15804695	15804715	.	+	.	Parent=NR_064258.1
NC_003282.8	RefSeq	transcript	15804806	15804826	.	+	.	ID=NR_064259.1;geneID=13206679;gene_name=21ur-3466
NC_003282.8	RefSeq	exon	15804806	15804826	.	+	.	Parent=NR_064259.1
NC_003282.8	RefSeq	transcript	15804809	15804829	.	+	.	ID=NR_064260.1;geneID=13206680;gene_name=21ur-4555
NC_003282.8	RefSeq	exon	15804809	15804829	.	+	.	Parent=NR_064260.1
NC_003282.8	RefSeq	transcript	15804810	15804830	.	+	.	ID=NR_064261.1;geneID=13206681;gene_name=21ur-853
NC_003282.8	RefSeq	exon	15804810	15804830	.	+	.	Parent=NR_064261.1
NC_003282.8	RefSeq	transcript	15805040	15805060	.	+	.	ID=NR_064262.1;geneID=13206682;gene_name=21ur-14106
NC_003282.8	RefSeq	exon	15805040	15805060	.	+	.	Parent=NR_064262.1
NC_003282.8	RefSeq	transcript	15805589	15805609	.	-	.	ID=NR_064263.1;geneID=13206683;gene_name=21ur-15333
NC_003282.8	RefSeq	exon	15805589	15805609	.	-	.	Parent=NR_064263.1
NC_003282.8	RefSeq	transcript	15805592	15805612	.	-	.	ID=NR_064264.1;geneID=13206684;gene_name=21ur-11109
NC_003282.8	RefSeq	exon	15805592	15805612	.	-	.	Parent=NR_064264.1
NC_003282.8	RefSeq	transcript	15805936	15805956	.	+	.	ID=NR_064265.1;geneID=13206685;gene_name=21ur-12882
NC_003282.8	RefSeq	exon	15805936	15805956	.	+	.	Parent=NR_064265.1
NC_003282.8	RefSeq	transcript	15805937	15805957	.	+	.	ID=NR_064266.1;geneID=13206686;gene_name=21ur-3170
NC_003282.8	RefSeq	exon	15805937	15805957	.	+	.	Parent=NR_064266.1
NC_003282.8	RefSeq	transcript	15805940	15805960	.	+	.	ID=NR_064267.1;geneID=13206687;gene_name=21ur-11412
NC_003282.8	RefSeq	exon	15805940	15805960	.	+	.	Parent=NR_064267.1
NC_003282.8	RefSeq	transcript	15806176	15806196	.	-	.	ID=NR_064268.1;geneID=13206688;gene_name=21ur-3038
NC_003282.8	RefSeq	exon	15806176	15806196	.	-	.	Parent=NR_064268.1
NC_003282.8	RefSeq	transcript	15806516	15806536	.	+	.	ID=NR_064269.1;geneID=13206689;gene_name=21ur-216
NC_003282.8	RefSeq	exon	15806516	15806536	.	+	.	Parent=NR_064269.1
NC_003282.8	RefSeq	transcript	15806517	15806537	.	+	.	ID=NR_064270.1;geneID=13206690;gene_name=21ur-7768
NC_003282.8	RefSeq	exon	15806517	15806537	.	+	.	Parent=NR_064270.1
NC_003282.8	RefSeq	transcript	15806684	15806704	.	+	.	ID=NR_064271.1;geneID=13206691;gene_name=21ur-13459
NC_003282.8	RefSeq	exon	15806684	15806704	.	+	.	Parent=NR_064271.1
NC_003282.8	RefSeq	transcript	15806686	15806706	.	+	.	ID=NR_064272.1;geneID=13206692;gene_name=21ur-12781
NC_003282.8	RefSeq	exon	15806686	15806706	.	+	.	Parent=NR_064272.1
NC_003282.8	RefSeq	transcript	15806687	15806707	.	+	.	ID=NR_064273.1;geneID=13206693;gene_name=21ur-10624
NC_003282.8	RefSeq	exon	15806687	15806707	.	+	.	Parent=NR_064273.1
NC_003282.8	RefSeq	transcript	15806990	15807010	.	+	.	ID=NR_064274.1;geneID=13206694;gene_name=21ur-5603
NC_003282.8	RefSeq	exon	15806990	15807010	.	+	.	Parent=NR_064274.1
NC_003282.8	RefSeq	transcript	15807335	15807355	.	+	.	ID=NR_064275.1;geneID=13206695;gene_name=21ur-1231
NC_003282.8	RefSeq	exon	15807335	15807355	.	+	.	Parent=NR_064275.1
NC_003282.8	RefSeq	transcript	15807467	15807487	.	+	.	ID=NR_064276.1;geneID=13206696;gene_name=21ur-11250
NC_003282.8	RefSeq	exon	15807467	15807487	.	+	.	Parent=NR_064276.1
NC_003282.8	RefSeq	transcript	15807607	15807627	.	+	.	ID=NR_064277.1;geneID=13206697;gene_name=21ur-5637
NC_003282.8	RefSeq	exon	15807607	15807627	.	+	.	Parent=NR_064277.1
NC_003282.8	RefSeq	transcript	15808121	15808141	.	+	.	ID=NR_064278.1;geneID=13206698;gene_name=21ur-11857
NC_003282.8	RefSeq	exon	15808121	15808141	.	+	.	Parent=NR_064278.1
NC_003282.8	RefSeq	transcript	15808202	15808222	.	+	.	ID=NR_064279.1;geneID=13206699;gene_name=21ur-12518
NC_003282.8	RefSeq	exon	15808202	15808222	.	+	.	Parent=NR_064279.1
NC_003282.8	RefSeq	transcript	15808205	15808225	.	+	.	ID=NR_064280.1;geneID=13206700;gene_name=21ur-13534
NC_003282.8	RefSeq	exon	15808205	15808225	.	+	.	Parent=NR_064280.1
NC_003282.8	RefSeq	transcript	15808456	15808476	.	+	.	ID=NR_064281.1;geneID=13206701;gene_name=21ur-4211
NC_003282.8	RefSeq	exon	15808456	15808476	.	+	.	Parent=NR_064281.1
NC_003282.8	RefSeq	transcript	15808770	15808790	.	-	.	ID=NR_064282.1;geneID=13206702;gene_name=21ur-4160
NC_003282.8	RefSeq	exon	15808770	15808790	.	-	.	Parent=NR_064282.1
NC_003282.8	RefSeq	transcript	15809087	15809107	.	+	.	ID=NR_064283.1;geneID=13206703;gene_name=21ur-8331
NC_003282.8	RefSeq	exon	15809087	15809107	.	+	.	Parent=NR_064283.1
NC_003282.8	RefSeq	transcript	15809339	15809359	.	-	.	ID=NR_064284.1;geneID=13206704;gene_name=21ur-5059
NC_003282.8	RefSeq	exon	15809339	15809359	.	-	.	Parent=NR_064284.1
NC_003282.8	RefSeq	transcript	15809543	15809563	.	+	.	ID=NR_064285.1;geneID=13206705;gene_name=21ur-13017
NC_003282.8	RefSeq	exon	15809543	15809563	.	+	.	Parent=NR_064285.1
NC_003282.8	RefSeq	transcript	15809637	15809657	.	+	.	ID=NR_064286.1;geneID=13206706;gene_name=21ur-8004
NC_003282.8	RefSeq	exon	15809637	15809657	.	+	.	Parent=NR_064286.1
NC_003282.8	RefSeq	transcript	15810242	15810262	.	-	.	ID=NR_064287.1;geneID=13206707;gene_name=21ur-3181
NC_003282.8	RefSeq	exon	15810242	15810262	.	-	.	Parent=NR_064287.1
NC_003282.8	RefSeq	transcript	15810243	15810263	.	-	.	ID=NR_064288.1;geneID=13206708;gene_name=21ur-760
NC_003282.8	RefSeq	exon	15810243	15810263	.	-	.	Parent=NR_064288.1
NC_003282.8	RefSeq	transcript	15810387	15810407	.	+	.	ID=NR_064289.1;geneID=13206709;gene_name=21ur-13762
NC_003282.8	RefSeq	exon	15810387	15810407	.	+	.	Parent=NR_064289.1
NC_003282.8	RefSeq	transcript	15810388	15810408	.	+	.	ID=NR_064290.1;geneID=13206710;gene_name=21ur-7734
NC_003282.8	RefSeq	exon	15810388	15810408	.	+	.	Parent=NR_064290.1
NC_003282.8	RefSeq	transcript	15810667	15810687	.	-	.	ID=NR_064291.1;geneID=13206711;gene_name=21ur-786
NC_003282.8	RefSeq	exon	15810667	15810687	.	-	.	Parent=NR_064291.1
NC_003282.8	RefSeq	transcript	15810938	15810958	.	+	.	ID=NR_064292.1;geneID=13206712;gene_name=21ur-4031
NC_003282.8	RefSeq	exon	15810938	15810958	.	+	.	Parent=NR_064292.1
NC_003282.8	RefSeq	transcript	15811081	15811101	.	+	.	ID=NR_064293.1;geneID=13206713;gene_name=21ur-5556
NC_003282.8	RefSeq	exon	15811081	15811101	.	+	.	Parent=NR_064293.1
NC_003282.8	RefSeq	transcript	15811084	15811104	.	+	.	ID=NR_064294.1;geneID=13206714;gene_name=21ur-10523
NC_003282.8	RefSeq	exon	15811084	15811104	.	+	.	Parent=NR_064294.1
NC_003282.8	RefSeq	transcript	15811322	15811342	.	+	.	ID=NR_064295.1;geneID=13206715;gene_name=21ur-5005
NC_003282.8	RefSeq	exon	15811322	15811342	.	+	.	Parent=NR_064295.1
NC_003282.8	RefSeq	transcript	15811496	15811516	.	-	.	ID=NR_064296.1;geneID=13206716;gene_name=21ur-3136
NC_003282.8	RefSeq	exon	15811496	15811516	.	-	.	Parent=NR_064296.1
NC_003282.8	RefSeq	transcript	15811500	15811520	.	-	.	ID=NR_064297.1;geneID=13206717;gene_name=21ur-9664
NC_003282.8	RefSeq	exon	15811500	15811520	.	-	.	Parent=NR_064297.1
NC_003282.8	RefSeq	transcript	15811660	15811680	.	-	.	ID=NR_064298.1;geneID=13206718;gene_name=21ur-6669
NC_003282.8	RefSeq	exon	15811660	15811680	.	-	.	Parent=NR_064298.1
NC_003282.8	RefSeq	transcript	15811661	15811681	.	-	.	ID=NR_064299.1;geneID=13206719;gene_name=21ur-4548
NC_003282.8	RefSeq	exon	15811661	15811681	.	-	.	Parent=NR_064299.1
NC_003282.8	RefSeq	transcript	15811823	15811843	.	+	.	ID=NR_064300.1;geneID=13206720;gene_name=21ur-12441
NC_003282.8	RefSeq	exon	15811823	15811843	.	+	.	Parent=NR_064300.1
NC_003282.8	RefSeq	transcript	15811865	15811885	.	-	.	ID=NR_064301.1;geneID=13206721;gene_name=21ur-6662
NC_003282.8	RefSeq	exon	15811865	15811885	.	-	.	Parent=NR_064301.1
NC_003282.8	RefSeq	transcript	15812609	15812629	.	-	.	ID=NR_064302.1;geneID=13206722;gene_name=21ur-2275
NC_003282.8	RefSeq	exon	15812609	15812629	.	-	.	Parent=NR_064302.1
NC_003282.8	RefSeq	transcript	15812613	15812633	.	-	.	ID=NR_064303.1;geneID=13206723;gene_name=21ur-11149
NC_003282.8	RefSeq	exon	15812613	15812633	.	-	.	Parent=NR_064303.1
NC_003282.8	RefSeq	transcript	15812760	15812780	.	+	.	ID=NR_064304.1;geneID=13206724;gene_name=21ur-13048
NC_003282.8	RefSeq	exon	15812760	15812780	.	+	.	Parent=NR_064304.1
NC_003282.8	RefSeq	transcript	15812761	15812781	.	+	.	ID=NR_064305.1;geneID=13206725;gene_name=21ur-11207
NC_003282.8	RefSeq	exon	15812761	15812781	.	+	.	Parent=NR_064305.1
NC_003282.8	RefSeq	transcript	15812813	15812833	.	-	.	ID=NR_064306.1;geneID=13206726;gene_name=21ur-13298
NC_003282.8	RefSeq	exon	15812813	15812833	.	-	.	Parent=NR_064306.1
NC_003282.8	RefSeq	transcript	15813003	15813023	.	-	.	ID=NR_064307.1;geneID=13206727;gene_name=21ur-14102
NC_003282.8	RefSeq	exon	15813003	15813023	.	-	.	Parent=NR_064307.1
NC_003282.8	RefSeq	transcript	15813213	15813233	.	-	.	ID=NR_064308.1;geneID=13206728;gene_name=21ur-1199
NC_003282.8	RefSeq	exon	15813213	15813233	.	-	.	Parent=NR_064308.1
NC_003282.8	RefSeq	transcript	15813346	15813366	.	-	.	ID=NR_064309.1;geneID=13206729;gene_name=21ur-14858
NC_003282.8	RefSeq	exon	15813346	15813366	.	-	.	Parent=NR_064309.1
NC_003282.8	RefSeq	transcript	15813596	15813616	.	-	.	ID=NR_064310.1;geneID=13206730;gene_name=21ur-2519
NC_003282.8	RefSeq	exon	15813596	15813616	.	-	.	Parent=NR_064310.1
NC_003282.8	RefSeq	transcript	15813600	15813620	.	-	.	ID=NR_064311.1;geneID=13206731;gene_name=21ur-10732
NC_003282.8	RefSeq	exon	15813600	15813620	.	-	.	Parent=NR_064311.1
NC_003282.8	RefSeq	transcript	15813760	15813780	.	-	.	ID=NR_064312.1;geneID=13206732;gene_name=21ur-967
NC_003282.8	RefSeq	exon	15813760	15813780	.	-	.	Parent=NR_064312.1
NC_003282.8	RefSeq	transcript	15815227	15815247	.	+	.	ID=NR_064313.1;geneID=13206733;gene_name=21ur-3647
NC_003282.8	RefSeq	exon	15815227	15815247	.	+	.	Parent=NR_064313.1
NC_003282.8	RefSeq	transcript	15815561	15815581	.	+	.	ID=NR_064314.1;geneID=13206734;gene_name=21ur-6455
NC_003282.8	RefSeq	exon	15815561	15815581	.	+	.	Parent=NR_064314.1
NC_003282.8	RefSeq	transcript	15815881	15815901	.	+	.	ID=NR_064315.1;geneID=13206735;gene_name=21ur-5844
NC_003282.8	RefSeq	exon	15815881	15815901	.	+	.	Parent=NR_064315.1
NC_003282.8	RefSeq	transcript	15816225	15816245	.	+	.	ID=NR_064316.1;geneID=13206736;gene_name=21ur-8076
NC_003282.8	RefSeq	exon	15816225	15816245	.	+	.	Parent=NR_064316.1
NC_003282.8	RefSeq	transcript	15816228	15816248	.	+	.	ID=NR_064317.1;geneID=13206737;gene_name=21ur-9436
NC_003282.8	RefSeq	exon	15816228	15816248	.	+	.	Parent=NR_064317.1
NC_003282.8	RefSeq	transcript	15816530	15816550	.	-	.	ID=NR_064318.1;geneID=13206738;gene_name=21ur-15106
NC_003282.8	RefSeq	exon	15816530	15816550	.	-	.	Parent=NR_064318.1
NC_003282.8	RefSeq	transcript	15816827	15816847	.	+	.	ID=NR_064319.1;geneID=13206739;gene_name=21ur-10471
NC_003282.8	RefSeq	exon	15816827	15816847	.	+	.	Parent=NR_064319.1
NC_003282.8	RefSeq	transcript	15816830	15816850	.	+	.	ID=NR_064320.1;geneID=13206740;gene_name=21ur-227
NC_003282.8	RefSeq	exon	15816830	15816850	.	+	.	Parent=NR_064320.1
NC_003282.8	RefSeq	transcript	15817413	15817433	.	-	.	ID=NR_064321.1;geneID=13206741;gene_name=21ur-1164
NC_003282.8	RefSeq	exon	15817413	15817433	.	-	.	Parent=NR_064321.1
NC_003282.8	RefSeq	transcript	15817624	15817644	.	-	.	ID=NR_064322.1;geneID=13206742;gene_name=21ur-3664
NC_003282.8	RefSeq	exon	15817624	15817644	.	-	.	Parent=NR_064322.1
NC_003282.8	RefSeq	transcript	15817726	15817746	.	-	.	ID=NR_064323.1;geneID=13206743;gene_name=21ur-9354
NC_003282.8	RefSeq	exon	15817726	15817746	.	-	.	Parent=NR_064323.1
NC_003282.8	RefSeq	transcript	15817729	15817749	.	-	.	ID=NR_064324.1;geneID=13206744;gene_name=21ur-13574
NC_003282.8	RefSeq	exon	15817729	15817749	.	-	.	Parent=NR_064324.1
NC_003282.8	RefSeq	transcript	15817910	15817930	.	+	.	ID=NR_064325.1;geneID=13206745;gene_name=21ur-7024
NC_003282.8	RefSeq	exon	15817910	15817930	.	+	.	Parent=NR_064325.1
NC_003282.8	RefSeq	transcript	15818283	15818303	.	+	.	ID=NR_064326.1;geneID=13206746;gene_name=21ur-2752
NC_003282.8	RefSeq	exon	15818283	15818303	.	+	.	Parent=NR_064326.1
NC_003282.8	RefSeq	transcript	15818284	15818304	.	+	.	ID=NR_064327.1;geneID=13206747;gene_name=21ur-2684
NC_003282.8	RefSeq	exon	15818284	15818304	.	+	.	Parent=NR_064327.1
NC_003282.8	RefSeq	transcript	15818446	15818466	.	-	.	ID=NR_064328.1;geneID=13206748;gene_name=21ur-9029
NC_003282.8	RefSeq	exon	15818446	15818466	.	-	.	Parent=NR_064328.1
NC_003282.8	RefSeq	transcript	15818597	15818617	.	-	.	ID=NR_064329.1;geneID=13206749;gene_name=21ur-33
NC_003282.8	RefSeq	exon	15818597	15818617	.	-	.	Parent=NR_064329.1
NC_003282.8	RefSeq	transcript	15818708	15818728	.	-	.	ID=NR_064330.1;geneID=13206750;gene_name=21ur-7027
NC_003282.8	RefSeq	exon	15818708	15818728	.	-	.	Parent=NR_064330.1
NC_003282.8	RefSeq	transcript	15818709	15818729	.	-	.	ID=NR_064331.1;geneID=13206751;gene_name=21ur-6180
NC_003282.8	RefSeq	exon	15818709	15818729	.	-	.	Parent=NR_064331.1
NC_003282.8	RefSeq	transcript	15818908	15818928	.	-	.	ID=NR_064332.1;geneID=13206752;gene_name=21ur-5363
NC_003282.8	RefSeq	exon	15818908	15818928	.	-	.	Parent=NR_064332.1
NC_003282.8	RefSeq	transcript	15819178	15819198	.	-	.	ID=NR_064333.1;geneID=13206753;gene_name=21ur-15252
NC_003282.8	RefSeq	exon	15819178	15819198	.	-	.	Parent=NR_064333.1
NC_003282.8	RefSeq	transcript	15819237	15819257	.	-	.	ID=NR_064334.1;geneID=13206754;gene_name=21ur-2387
NC_003282.8	RefSeq	exon	15819237	15819257	.	-	.	Parent=NR_064334.1
NC_003282.8	RefSeq	transcript	15819830	15819850	.	+	.	ID=NR_064335.1;geneID=13206755;gene_name=21ur-11753
NC_003282.8	RefSeq	exon	15819830	15819850	.	+	.	Parent=NR_064335.1
NC_003282.8	RefSeq	transcript	15819833	15819853	.	+	.	ID=NR_064336.1;geneID=13206756;gene_name=21ur-6545
NC_003282.8	RefSeq	exon	15819833	15819853	.	+	.	Parent=NR_064336.1
NC_003282.8	RefSeq	mRNA	15820059	15825623	.	+	.	ID=NM_070486.4;geneID=178443;gene_name=daf-38
NC_003282.8	RefSeq	exon	15820059	15820235	.	+	.	Parent=NM_070486.4
NC_003282.8	RefSeq	exon	15822697	15822876	.	+	.	Parent=NM_070486.4
NC_003282.8	RefSeq	exon	15823479	15823814	.	+	.	Parent=NM_070486.4
NC_003282.8	RefSeq	exon	15824249	15824435	.	+	.	Parent=NM_070486.4
NC_003282.8	RefSeq	exon	15824481	15824616	.	+	.	Parent=NM_070486.4
NC_003282.8	RefSeq	exon	15824665	15824788	.	+	.	Parent=NM_070486.4
NC_003282.8	RefSeq	exon	15825318	15825623	.	+	.	Parent=NM_070486.4
NC_003282.8	RefSeq	CDS	15820059	15820235	.	+	0	Parent=NM_070486.4
NC_003282.8	RefSeq	CDS	15822697	15822876	.	+	0	Parent=NM_070486.4
NC_003282.8	RefSeq	CDS	15823479	15823814	.	+	0	Parent=NM_070486.4
NC_003282.8	RefSeq	CDS	15824249	15824435	.	+	0	Parent=NM_070486.4
NC_003282.8	RefSeq	CDS	15824481	15824616	.	+	2	Parent=NM_070486.4
NC_003282.8	RefSeq	CDS	15824665	15824788	.	+	1	Parent=NM_070486.4
NC_003282.8	RefSeq	CDS	15825318	15825425	.	+	0	Parent=NM_070486.4
NC_003282.8	RefSeq	transcript	15820253	15820273	.	-	.	ID=NR_064337.1;geneID=13206758;gene_name=21ur-5067
NC_003282.8	RefSeq	exon	15820253	15820273	.	-	.	Parent=NR_064337.1
NC_003282.8	RefSeq	transcript	15820623	15820643	.	-	.	ID=NR_064338.1;geneID=13206759;gene_name=21ur-1297
NC_003282.8	RefSeq	exon	15820623	15820643	.	-	.	Parent=NR_064338.1
NC_003282.8	RefSeq	transcript	15820813	15820833	.	-	.	ID=NR_064339.1;geneID=13206760;gene_name=21ur-4759
NC_003282.8	RefSeq	exon	15820813	15820833	.	-	.	Parent=NR_064339.1
NC_003282.8	RefSeq	transcript	15820895	15820915	.	-	.	ID=NR_064340.1;geneID=13206761;gene_name=21ur-4127
NC_003282.8	RefSeq	exon	15820895	15820915	.	-	.	Parent=NR_064340.1
NC_003282.8	RefSeq	transcript	15821100	15821120	.	-	.	ID=NR_064341.1;geneID=13206762;gene_name=21ur-2014
NC_003282.8	RefSeq	exon	15821100	15821120	.	-	.	Parent=NR_064341.1
NC_003282.8	RefSeq	transcript	15821329	15821349	.	-	.	ID=NR_064342.1;geneID=13206763;gene_name=21ur-4931
NC_003282.8	RefSeq	exon	15821329	15821349	.	-	.	Parent=NR_064342.1
NC_003282.8	RefSeq	transcript	15822008	15822028	.	-	.	ID=NR_064343.1;geneID=13206764;gene_name=21ur-9970
NC_003282.8	RefSeq	exon	15822008	15822028	.	-	.	Parent=NR_064343.1
NC_003282.8	RefSeq	transcript	15822011	15822031	.	-	.	ID=NR_064344.1;geneID=13206765;gene_name=21ur-1142
NC_003282.8	RefSeq	exon	15822011	15822031	.	-	.	Parent=NR_064344.1
NC_003282.8	RefSeq	transcript	15822012	15822032	.	-	.	ID=NR_064345.1;geneID=13206766;gene_name=21ur-12019
NC_003282.8	RefSeq	exon	15822012	15822032	.	-	.	Parent=NR_064345.1
NC_003282.8	RefSeq	transcript	15822176	15822196	.	-	.	ID=NR_064346.1;geneID=13206767;gene_name=21ur-1637
NC_003282.8	RefSeq	exon	15822176	15822196	.	-	.	Parent=NR_064346.1
NC_003282.8	RefSeq	transcript	15822177	15822197	.	-	.	ID=NR_064347.1;geneID=13206768;gene_name=21ur-14149
NC_003282.8	RefSeq	exon	15822177	15822197	.	-	.	Parent=NR_064347.1
NC_003282.8	RefSeq	transcript	15822278	15822298	.	-	.	ID=NR_064348.1;geneID=13206769;gene_name=21ur-15053
NC_003282.8	RefSeq	exon	15822278	15822298	.	-	.	Parent=NR_064348.1
NC_003282.8	RefSeq	transcript	15822281	15822301	.	-	.	ID=NR_064349.1;geneID=13206770;gene_name=21ur-3015
NC_003282.8	RefSeq	exon	15822281	15822301	.	-	.	Parent=NR_064349.1
NC_003282.8	RefSeq	transcript	15822282	15822302	.	-	.	ID=NR_064350.1;geneID=13206771;gene_name=21ur-12009
NC_003282.8	RefSeq	exon	15822282	15822302	.	-	.	Parent=NR_064350.1
NC_003282.8	RefSeq	transcript	15822284	15822304	.	-	.	ID=NR_064351.1;geneID=13206772;gene_name=21ur-11683
NC_003282.8	RefSeq	exon	15822284	15822304	.	-	.	Parent=NR_064351.1
NC_003282.8	RefSeq	transcript	15822476	15822496	.	-	.	ID=NR_064352.1;geneID=13206773;gene_name=21ur-11802
NC_003282.8	RefSeq	exon	15822476	15822496	.	-	.	Parent=NR_064352.1
NC_003282.8	RefSeq	transcript	15822477	15822497	.	-	.	ID=NR_064353.1;geneID=13206774;gene_name=21ur-4953
NC_003282.8	RefSeq	exon	15822477	15822497	.	-	.	Parent=NR_064353.1
NC_003282.8	RefSeq	transcript	15822915	15822935	.	+	.	ID=NR_064354.1;geneID=13206775;gene_name=21ur-89
NC_003282.8	RefSeq	exon	15822915	15822935	.	+	.	Parent=NR_064354.1
NC_003282.8	RefSeq	transcript	15822918	15822938	.	+	.	ID=NR_064355.1;geneID=13206776;gene_name=21ur-15277
NC_003282.8	RefSeq	exon	15822918	15822938	.	+	.	Parent=NR_064355.1
NC_003282.8	RefSeq	transcript	15823446	15823466	.	+	.	ID=NR_064356.1;geneID=13206777;gene_name=21ur-7708
NC_003282.8	RefSeq	exon	15823446	15823466	.	+	.	Parent=NR_064356.1
NC_003282.8	RefSeq	transcript	15824925	15824945	.	+	.	ID=NR_064357.1;geneID=13206778;gene_name=21ur-2127
NC_003282.8	RefSeq	exon	15824925	15824945	.	+	.	Parent=NR_064357.1
NC_003282.8	RefSeq	transcript	15825217	15825237	.	-	.	ID=NR_064358.1;geneID=13206779;gene_name=21ur-3523
NC_003282.8	RefSeq	exon	15825217	15825237	.	-	.	Parent=NR_064358.1
NC_003282.8	RefSeq	transcript	15825578	15825598	.	+	.	ID=NR_064359.1;geneID=13206780;gene_name=21ur-12944
NC_003282.8	RefSeq	exon	15825578	15825598	.	+	.	Parent=NR_064359.1
NC_003282.8	RefSeq	transcript	15827779	15827799	.	-	.	ID=NR_064360.1;geneID=13206781;gene_name=21ur-6959
NC_003282.8	RefSeq	exon	15827779	15827799	.	-	.	Parent=NR_064360.1
NC_003282.8	RefSeq	transcript	15828807	15828827	.	-	.	ID=NR_064361.1;geneID=13206782;gene_name=21ur-12592
NC_003282.8	RefSeq	exon	15828807	15828827	.	-	.	Parent=NR_064361.1
NC_003282.8	RefSeq	transcript	15828939	15828959	.	+	.	ID=NR_064362.1;geneID=13206783;gene_name=21ur-9381
NC_003282.8	RefSeq	exon	15828939	15828959	.	+	.	Parent=NR_064362.1
NC_003282.8	RefSeq	transcript	15829422	15829442	.	+	.	ID=NR_064363.1;geneID=13206784;gene_name=21ur-2467
NC_003282.8	RefSeq	exon	15829422	15829442	.	+	.	Parent=NR_064363.1
NC_003282.8	RefSeq	transcript	15829425	15829445	.	+	.	ID=NR_064364.1;geneID=13206785;gene_name=21ur-8217
NC_003282.8	RefSeq	exon	15829425	15829445	.	+	.	Parent=NR_064364.1
NC_003282.8	RefSeq	transcript	15829494	15829514	.	-	.	ID=NR_064365.1;geneID=13206786;gene_name=21ur-13299
NC_003282.8	RefSeq	exon	15829494	15829514	.	-	.	Parent=NR_064365.1
NC_003282.8	RefSeq	transcript	15829863	15829883	.	-	.	ID=NR_064366.1;geneID=13206787;gene_name=21ur-8036
NC_003282.8	RefSeq	exon	15829863	15829883	.	-	.	Parent=NR_064366.1
NC_003282.8	RefSeq	transcript	15829866	15829886	.	-	.	ID=NR_064367.1;geneID=13206788;gene_name=21ur-10084
NC_003282.8	RefSeq	exon	15829866	15829886	.	-	.	Parent=NR_064367.1
NC_003282.8	RefSeq	transcript	15830113	15830133	.	+	.	ID=NR_064368.1;geneID=13206789;gene_name=21ur-4456
NC_003282.8	RefSeq	exon	15830113	15830133	.	+	.	Parent=NR_064368.1
NC_003282.8	RefSeq	transcript	15830302	15830322	.	+	.	ID=NR_064369.1;geneID=13206790;gene_name=21ur-11036
NC_003282.8	RefSeq	exon	15830302	15830322	.	+	.	Parent=NR_064369.1
NC_003282.8	RefSeq	transcript	15830306	15830326	.	+	.	ID=NR_064370.1;geneID=13206791;gene_name=21ur-6202
NC_003282.8	RefSeq	exon	15830306	15830326	.	+	.	Parent=NR_064370.1
NC_003282.8	RefSeq	transcript	15830483	15830503	.	+	.	ID=NR_064371.1;geneID=13206792;gene_name=21ur-65
NC_003282.8	RefSeq	exon	15830483	15830503	.	+	.	Parent=NR_064371.1
NC_003282.8	RefSeq	transcript	15831799	15831819	.	+	.	ID=NR_064372.1;geneID=13206793;gene_name=21ur-13621
NC_003282.8	RefSeq	exon	15831799	15831819	.	+	.	Parent=NR_064372.1
NC_003282.8	RefSeq	transcript	15831802	15831822	.	+	.	ID=NR_064373.1;geneID=13206794;gene_name=21ur-4311
NC_003282.8	RefSeq	exon	15831802	15831822	.	+	.	Parent=NR_064373.1
NC_003282.8	RefSeq	transcript	15831957	15831977	.	-	.	ID=NR_064374.1;geneID=13206795;gene_name=21ur-1454
NC_003282.8	RefSeq	exon	15831957	15831977	.	-	.	Parent=NR_064374.1
NC_003282.8	RefSeq	transcript	15831960	15831980	.	-	.	ID=NR_064375.1;geneID=13206796;gene_name=21ur-15311
NC_003282.8	RefSeq	exon	15831960	15831980	.	-	.	Parent=NR_064375.1
NC_003282.8	RefSeq	transcript	15832183	15832203	.	+	.	ID=NR_064376.1;geneID=13206797;gene_name=21ur-1373
NC_003282.8	RefSeq	exon	15832183	15832203	.	+	.	Parent=NR_064376.1
NC_003282.8	RefSeq	transcript	15832184	15832204	.	+	.	ID=NR_064377.1;geneID=13206798;gene_name=21ur-9625
NC_003282.8	RefSeq	exon	15832184	15832204	.	+	.	Parent=NR_064377.1
NC_003282.8	RefSeq	transcript	15832686	15832706	.	-	.	ID=NR_064378.1;geneID=13206799;gene_name=21ur-15675
NC_003282.8	RefSeq	exon	15832686	15832706	.	-	.	Parent=NR_064378.1
NC_003282.8	RefSeq	transcript	15832687	15832707	.	-	.	ID=NR_064379.1;geneID=13206800;gene_name=21ur-3565
NC_003282.8	RefSeq	exon	15832687	15832707	.	-	.	Parent=NR_064379.1
NC_003282.8	RefSeq	transcript	15832890	15832910	.	+	.	ID=NR_064380.1;geneID=13206801;gene_name=21ur-9640
NC_003282.8	RefSeq	exon	15832890	15832910	.	+	.	Parent=NR_064380.1
NC_003282.8	RefSeq	transcript	15833118	15833138	.	+	.	ID=NR_064381.1;geneID=13206802;gene_name=21ur-14631
NC_003282.8	RefSeq	exon	15833118	15833138	.	+	.	Parent=NR_064381.1
NC_003282.8	RefSeq	transcript	15833119	15833139	.	+	.	ID=NR_064382.1;geneID=13206803;gene_name=21ur-4288
NC_003282.8	RefSeq	exon	15833119	15833139	.	+	.	Parent=NR_064382.1
NC_003282.8	RefSeq	transcript	15833273	15833293	.	+	.	ID=NR_064383.1;geneID=13206804;gene_name=21ur-12957
NC_003282.8	RefSeq	exon	15833273	15833293	.	+	.	Parent=NR_064383.1
NC_003282.8	RefSeq	transcript	15833274	15833294	.	+	.	ID=NR_064384.1;geneID=13206805;gene_name=21ur-14994
NC_003282.8	RefSeq	exon	15833274	15833294	.	+	.	Parent=NR_064384.1
NC_003282.8	RefSeq	transcript	15833495	15833515	.	+	.	ID=NR_064385.1;geneID=13206806;gene_name=21ur-4416
NC_003282.8	RefSeq	exon	15833495	15833515	.	+	.	Parent=NR_064385.1
NC_003282.8	RefSeq	transcript	15833496	15833516	.	+	.	ID=NR_064386.1;geneID=13206807;gene_name=21ur-473
NC_003282.8	RefSeq	exon	15833496	15833516	.	+	.	Parent=NR_064386.1
NC_003282.8	RefSeq	transcript	15834067	15834087	.	+	.	ID=NR_064387.1;geneID=13206808;gene_name=21ur-11220
NC_003282.8	RefSeq	exon	15834067	15834087	.	+	.	Parent=NR_064387.1
NC_003282.8	RefSeq	transcript	15834128	15834148	.	-	.	ID=NR_064388.1;geneID=13206809;gene_name=21ur-1987
NC_003282.8	RefSeq	exon	15834128	15834148	.	-	.	Parent=NR_064388.1
NC_003282.8	RefSeq	transcript	15834131	15834151	.	-	.	ID=NR_064389.1;geneID=13206810;gene_name=21ur-5239
NC_003282.8	RefSeq	exon	15834131	15834151	.	-	.	Parent=NR_064389.1
NC_003282.8	RefSeq	transcript	15834333	15834353	.	-	.	ID=NR_064390.1;geneID=13206811;gene_name=21ur-10950
NC_003282.8	RefSeq	exon	15834333	15834353	.	-	.	Parent=NR_064390.1
NC_003282.8	RefSeq	transcript	15834575	15834595	.	+	.	ID=NR_064391.1;geneID=13206812;gene_name=21ur-2259
NC_003282.8	RefSeq	exon	15834575	15834595	.	+	.	Parent=NR_064391.1
NC_003282.8	RefSeq	transcript	15834968	15834988	.	+	.	ID=NR_064392.1;geneID=13206813;gene_name=21ur-2857
NC_003282.8	RefSeq	exon	15834968	15834988	.	+	.	Parent=NR_064392.1
NC_003282.8	RefSeq	transcript	15835124	15835144	.	+	.	ID=NR_064393.1;geneID=13206814;gene_name=21ur-8328
NC_003282.8	RefSeq	exon	15835124	15835144	.	+	.	Parent=NR_064393.1
NC_003282.8	RefSeq	transcript	15835203	15835223	.	-	.	ID=NR_064394.1;geneID=13206815;gene_name=21ur-8559
NC_003282.8	RefSeq	exon	15835203	15835223	.	-	.	Parent=NR_064394.1
NC_003282.8	RefSeq	transcript	15835626	15835646	.	+	.	ID=NR_064395.1;geneID=13206816;gene_name=21ur-12178
NC_003282.8	RefSeq	exon	15835626	15835646	.	+	.	Parent=NR_064395.1
NC_003282.8	RefSeq	transcript	15835629	15835649	.	+	.	ID=NR_064396.1;geneID=13206817;gene_name=21ur-10401
NC_003282.8	RefSeq	exon	15835629	15835649	.	+	.	Parent=NR_064396.1
NC_003282.8	RefSeq	transcript	15835727	15835747	.	+	.	ID=NR_064397.1;geneID=13206818;gene_name=21ur-13647
NC_003282.8	RefSeq	exon	15835727	15835747	.	+	.	Parent=NR_064397.1
NC_003282.8	RefSeq	transcript	15835918	15835938	.	-	.	ID=NR_064398.1;geneID=13206819;gene_name=21ur-11415
NC_003282.8	RefSeq	exon	15835918	15835938	.	-	.	Parent=NR_064398.1
NC_003282.8	RefSeq	transcript	15835921	15835941	.	-	.	ID=NR_064399.1;geneID=13206820;gene_name=21ur-6016
NC_003282.8	RefSeq	exon	15835921	15835941	.	-	.	Parent=NR_064399.1
NC_003282.8	RefSeq	transcript	15835924	15835944	.	-	.	ID=NR_064400.1;geneID=13206821;gene_name=21ur-3016
NC_003282.8	RefSeq	exon	15835924	15835944	.	-	.	Parent=NR_064400.1
NC_003282.8	RefSeq	transcript	15836510	15836530	.	-	.	ID=NR_064401.1;geneID=13206822;gene_name=21ur-6314
NC_003282.8	RefSeq	exon	15836510	15836530	.	-	.	Parent=NR_064401.1
NC_003282.8	RefSeq	transcript	15836712	15836732	.	+	.	ID=NR_064402.1;geneID=13206823;gene_name=21ur-9706
NC_003282.8	RefSeq	exon	15836712	15836732	.	+	.	Parent=NR_064402.1
NC_003282.8	RefSeq	transcript	15836817	15836837	.	+	.	ID=NR_064403.1;geneID=13206824;gene_name=21ur-4348
NC_003282.8	RefSeq	exon	15836817	15836837	.	+	.	Parent=NR_064403.1
NC_003282.8	RefSeq	transcript	15837458	15837478	.	+	.	ID=NR_064404.1;geneID=13206825;gene_name=21ur-11506
NC_003282.8	RefSeq	exon	15837458	15837478	.	+	.	Parent=NR_064404.1
NC_003282.8	RefSeq	transcript	15837622	15837642	.	+	.	ID=NR_064405.1;geneID=13206826;gene_name=21ur-12844
NC_003282.8	RefSeq	exon	15837622	15837642	.	+	.	Parent=NR_064405.1
NC_003282.8	RefSeq	transcript	15837623	15837643	.	+	.	ID=NR_064406.1;geneID=13206827;gene_name=21ur-145
NC_003282.8	RefSeq	exon	15837623	15837643	.	+	.	Parent=NR_064406.1
NC_003282.8	RefSeq	transcript	15837626	15837646	.	+	.	ID=NR_064407.1;geneID=13206828;gene_name=21ur-10623
NC_003282.8	RefSeq	exon	15837626	15837646	.	+	.	Parent=NR_064407.1
NC_003282.8	RefSeq	transcript	15838140	15838160	.	+	.	ID=NR_064408.1;geneID=13206829;gene_name=21ur-10129
NC_003282.8	RefSeq	exon	15838140	15838160	.	+	.	Parent=NR_064408.1
NC_003282.8	RefSeq	transcript	15838174	15838194	.	+	.	ID=NR_064409.1;geneID=13206830;gene_name=21ur-1211
NC_003282.8	RefSeq	exon	15838174	15838194	.	+	.	Parent=NR_064409.1
NC_003282.8	RefSeq	transcript	15838340	15838360	.	-	.	ID=NR_064410.1;geneID=13206831;gene_name=21ur-13349
NC_003282.8	RefSeq	exon	15838340	15838360	.	-	.	Parent=NR_064410.1
NC_003282.8	RefSeq	transcript	15838480	15838500	.	-	.	ID=NR_064411.1;geneID=13206832;gene_name=21ur-2979
NC_003282.8	RefSeq	exon	15838480	15838500	.	-	.	Parent=NR_064411.1
NC_003282.8	RefSeq	transcript	15838484	15838504	.	-	.	ID=NR_064412.1;geneID=13206833;gene_name=21ur-14246
NC_003282.8	RefSeq	exon	15838484	15838504	.	-	.	Parent=NR_064412.1
NC_003282.8	RefSeq	transcript	15838644	15838664	.	+	.	ID=NR_064413.1;geneID=13206834;gene_name=21ur-13879
NC_003282.8	RefSeq	exon	15838644	15838664	.	+	.	Parent=NR_064413.1
NC_003282.8	RefSeq	transcript	15838651	15838671	.	-	.	ID=NR_064414.1;geneID=13206835;gene_name=21ur-15029
NC_003282.8	RefSeq	exon	15838651	15838671	.	-	.	Parent=NR_064414.1
NC_003282.8	RefSeq	transcript	15838652	15838672	.	-	.	ID=NR_064415.1;geneID=13206836;gene_name=21ur-247
NC_003282.8	RefSeq	exon	15838652	15838672	.	-	.	Parent=NR_064415.1
NC_003282.8	RefSeq	transcript	15839015	15839035	.	+	.	ID=NR_064416.1;geneID=13206837;gene_name=21ur-4780
NC_003282.8	RefSeq	exon	15839015	15839035	.	+	.	Parent=NR_064416.1
NC_003282.8	RefSeq	transcript	15839255	15839275	.	+	.	ID=NR_064417.1;geneID=13206838;gene_name=21ur-7309
NC_003282.8	RefSeq	exon	15839255	15839275	.	+	.	Parent=NR_064417.1
NC_003282.8	RefSeq	transcript	15839474	15839494	.	+	.	ID=NR_064418.1;geneID=13206839;gene_name=21ur-10706
NC_003282.8	RefSeq	exon	15839474	15839494	.	+	.	Parent=NR_064418.1
NC_003282.8	RefSeq	transcript	15839561	15839581	.	-	.	ID=NR_064419.1;geneID=13206840;gene_name=21ur-7576
NC_003282.8	RefSeq	exon	15839561	15839581	.	-	.	Parent=NR_064419.1
NC_003282.8	RefSeq	transcript	15840132	15840152	.	+	.	ID=NR_064420.1;geneID=13206841;gene_name=21ur-5911
NC_003282.8	RefSeq	exon	15840132	15840152	.	+	.	Parent=NR_064420.1
NC_003282.8	RefSeq	transcript	15840428	15840448	.	+	.	ID=NR_064421.1;geneID=13206842;gene_name=21ur-6804
NC_003282.8	RefSeq	exon	15840428	15840448	.	+	.	Parent=NR_064421.1
NC_003282.8	RefSeq	transcript	15840447	15840467	.	-	.	ID=NR_064422.1;geneID=13206843;gene_name=21ur-8704
NC_003282.8	RefSeq	exon	15840447	15840467	.	-	.	Parent=NR_064422.1
NC_003282.8	RefSeq	transcript	15840450	15840470	.	-	.	ID=NR_064423.1;geneID=13206844;gene_name=21ur-7845
NC_003282.8	RefSeq	exon	15840450	15840470	.	-	.	Parent=NR_064423.1
NC_003282.8	RefSeq	transcript	15840671	15840691	.	-	.	ID=NR_064424.1;geneID=13206845;gene_name=21ur-7451
NC_003282.8	RefSeq	exon	15840671	15840691	.	-	.	Parent=NR_064424.1
NC_003282.8	RefSeq	transcript	15840672	15840692	.	-	.	ID=NR_064425.1;geneID=13206846;gene_name=21ur-13984
NC_003282.8	RefSeq	exon	15840672	15840692	.	-	.	Parent=NR_064425.1
NC_003282.8	RefSeq	transcript	15840748	15840768	.	-	.	ID=NR_064426.1;geneID=13206847;gene_name=21ur-4998
NC_003282.8	RefSeq	exon	15840748	15840768	.	-	.	Parent=NR_064426.1
NC_003282.8	RefSeq	transcript	15840752	15840772	.	-	.	ID=NR_064427.1;geneID=13206848;gene_name=21ur-7663
NC_003282.8	RefSeq	exon	15840752	15840772	.	-	.	Parent=NR_064427.1
NC_003282.8	RefSeq	transcript	15841020	15841040	.	-	.	ID=NR_064428.1;geneID=13206849;gene_name=21ur-9539
NC_003282.8	RefSeq	exon	15841020	15841040	.	-	.	Parent=NR_064428.1
NC_003282.8	RefSeq	transcript	15841021	15841041	.	-	.	ID=NR_064429.1;geneID=13206850;gene_name=21ur-8498
NC_003282.8	RefSeq	exon	15841021	15841041	.	-	.	Parent=NR_064429.1
NC_003282.8	RefSeq	transcript	15841181	15841201	.	+	.	ID=NR_064430.1;geneID=13206851;gene_name=21ur-8931
NC_003282.8	RefSeq	exon	15841181	15841201	.	+	.	Parent=NR_064430.1
NC_003282.8	RefSeq	transcript	15841474	15841494	.	+	.	ID=NR_064431.1;geneID=13206852;gene_name=21ur-2568
NC_003282.8	RefSeq	exon	15841474	15841494	.	+	.	Parent=NR_064431.1
NC_003282.8	RefSeq	transcript	15841642	15841662	.	-	.	ID=NR_064432.1;geneID=13206853;gene_name=21ur-374
NC_003282.8	RefSeq	exon	15841642	15841662	.	-	.	Parent=NR_064432.1
NC_003282.8	RefSeq	transcript	15841816	15841836	.	-	.	ID=NR_064433.1;geneID=13206854;gene_name=21ur-3756
NC_003282.8	RefSeq	exon	15841816	15841836	.	-	.	Parent=NR_064433.1
NC_003282.8	RefSeq	transcript	15841838	15841858	.	+	.	ID=NR_064434.1;geneID=13206855;gene_name=21ur-15359
NC_003282.8	RefSeq	exon	15841838	15841858	.	+	.	Parent=NR_064434.1
NC_003282.8	RefSeq	transcript	15841841	15841861	.	+	.	ID=NR_064435.1;geneID=13206856;gene_name=21ur-4937
NC_003282.8	RefSeq	exon	15841841	15841861	.	+	.	Parent=NR_064435.1
NC_003282.8	RefSeq	transcript	15842189	15842209	.	-	.	ID=NR_064436.1;geneID=13206857;gene_name=21ur-8599
NC_003282.8	RefSeq	exon	15842189	15842209	.	-	.	Parent=NR_064436.1
NC_003282.8	RefSeq	transcript	15842441	15842461	.	+	.	ID=NR_064437.1;geneID=13206858;gene_name=21ur-12884
NC_003282.8	RefSeq	exon	15842441	15842461	.	+	.	Parent=NR_064437.1
NC_003282.8	RefSeq	transcript	15842442	15842462	.	+	.	ID=NR_064438.1;geneID=13206859;gene_name=21ur-5544
NC_003282.8	RefSeq	exon	15842442	15842462	.	+	.	Parent=NR_064438.1
NC_003282.8	RefSeq	transcript	15842445	15842465	.	+	.	ID=NR_064439.1;geneID=13206860;gene_name=21ur-12061
NC_003282.8	RefSeq	exon	15842445	15842465	.	+	.	Parent=NR_064439.1
NC_003282.8	RefSeq	transcript	15844026	15844046	.	-	.	ID=NR_064440.1;geneID=13206861;gene_name=21ur-4394
NC_003282.8	RefSeq	exon	15844026	15844046	.	-	.	Parent=NR_064440.1
NC_003282.8	RefSeq	transcript	15844172	15844192	.	+	.	ID=NR_064441.1;geneID=13206862;gene_name=21ur-6313
NC_003282.8	RefSeq	exon	15844172	15844192	.	+	.	Parent=NR_064441.1
NC_003282.8	RefSeq	transcript	15844191	15844211	.	-	.	ID=NR_064442.1;geneID=13206863;gene_name=21ur-7878
NC_003282.8	RefSeq	exon	15844191	15844211	.	-	.	Parent=NR_064442.1
NC_003282.8	RefSeq	transcript	15844265	15844285	.	+	.	ID=NR_064443.1;geneID=13206864;gene_name=21ur-3592
NC_003282.8	RefSeq	exon	15844265	15844285	.	+	.	Parent=NR_064443.1
NC_003282.8	RefSeq	transcript	15844266	15844286	.	+	.	ID=NR_064444.1;geneID=13206865;gene_name=21ur-13205
NC_003282.8	RefSeq	exon	15844266	15844286	.	+	.	Parent=NR_064444.1
NC_003282.8	RefSeq	transcript	15844269	15844289	.	+	.	ID=NR_064445.1;geneID=13206866;gene_name=21ur-4513
NC_003282.8	RefSeq	exon	15844269	15844289	.	+	.	Parent=NR_064445.1
NC_003282.8	RefSeq	transcript	15844576	15844596	.	+	.	ID=NR_064446.1;geneID=13206867;gene_name=21ur-10067
NC_003282.8	RefSeq	exon	15844576	15844596	.	+	.	Parent=NR_064446.1
NC_003282.8	RefSeq	transcript	15844577	15844597	.	+	.	ID=NR_064447.1;geneID=13206868;gene_name=21ur-8476
NC_003282.8	RefSeq	exon	15844577	15844597	.	+	.	Parent=NR_064447.1
NC_003282.8	RefSeq	transcript	15844579	15844599	.	+	.	ID=NR_064448.1;geneID=13206869;gene_name=21ur-8956
NC_003282.8	RefSeq	exon	15844579	15844599	.	+	.	Parent=NR_064448.1
NC_003282.8	RefSeq	transcript	15844580	15844600	.	+	.	ID=NR_064449.1;geneID=13206870;gene_name=21ur-3521
NC_003282.8	RefSeq	exon	15844580	15844600	.	+	.	Parent=NR_064449.1
NC_003282.8	RefSeq	transcript	15844845	15844865	.	+	.	ID=NR_064450.1;geneID=13206871;gene_name=21ur-8927
NC_003282.8	RefSeq	exon	15844845	15844865	.	+	.	Parent=NR_064450.1
NC_003282.8	RefSeq	transcript	15844955	15844975	.	+	.	ID=NR_064451.1;geneID=13206872;gene_name=21ur-9733
NC_003282.8	RefSeq	exon	15844955	15844975	.	+	.	Parent=NR_064451.1
NC_003282.8	RefSeq	transcript	15844956	15844976	.	+	.	ID=NR_064452.1;geneID=13206873;gene_name=21ur-5670
NC_003282.8	RefSeq	exon	15844956	15844976	.	+	.	Parent=NR_064452.1
NC_003282.8	RefSeq	transcript	15844997	15845017	.	-	.	ID=NR_064453.1;geneID=13206874;gene_name=21ur-9530
NC_003282.8	RefSeq	exon	15844997	15845017	.	-	.	Parent=NR_064453.1
NC_003282.8	RefSeq	transcript	15844998	15845018	.	-	.	ID=NR_064454.1;geneID=13206875;gene_name=21ur-11520
NC_003282.8	RefSeq	exon	15844998	15845018	.	-	.	Parent=NR_064454.1
NC_003282.8	RefSeq	transcript	15845252	15845272	.	+	.	ID=NR_064455.1;geneID=13206876;gene_name=21ur-10293
NC_003282.8	RefSeq	exon	15845252	15845272	.	+	.	Parent=NR_064455.1
NC_003282.8	RefSeq	transcript	15845457	15845477	.	-	.	ID=NR_064456.1;geneID=13206877;gene_name=21ur-839
NC_003282.8	RefSeq	exon	15845457	15845477	.	-	.	Parent=NR_064456.1
NC_003282.8	RefSeq	transcript	15845742	15845762	.	-	.	ID=NR_064457.1;geneID=13206878;gene_name=21ur-10328
NC_003282.8	RefSeq	exon	15845742	15845762	.	-	.	Parent=NR_064457.1
NC_003282.8	RefSeq	transcript	15845750	15845770	.	+	.	ID=NR_064458.1;geneID=13206879;gene_name=21ur-14185
NC_003282.8	RefSeq	exon	15845750	15845770	.	+	.	Parent=NR_064458.1
NC_003282.8	RefSeq	transcript	15845751	15845771	.	+	.	ID=NR_064459.1;geneID=13206880;gene_name=21ur-5052
NC_003282.8	RefSeq	exon	15845751	15845771	.	+	.	Parent=NR_064459.1
NC_003282.8	RefSeq	transcript	15845754	15845774	.	+	.	ID=NR_064460.1;geneID=13206881;gene_name=21ur-266
NC_003282.8	RefSeq	exon	15845754	15845774	.	+	.	Parent=NR_064460.1
NC_003282.8	RefSeq	mRNA	15845933	15846653	.	-	.	ID=NM_001268950.3;geneID=13206883;gene_name=Y105C5A.1270
NC_003282.8	RefSeq	exon	15845933	15846149	.	-	.	Parent=NM_001268950.3
NC_003282.8	RefSeq	exon	15846449	15846653	.	-	.	Parent=NM_001268950.3
NC_003282.8	RefSeq	CDS	15846017	15846149	.	-	1	Parent=NM_001268950.3
NC_003282.8	RefSeq	CDS	15846449	15846651	.	-	0	Parent=NM_001268950.3
NC_003282.8	RefSeq	transcript	15845986	15846006	.	+	.	ID=NR_064461.1;geneID=13206882;gene_name=21ur-6373
NC_003282.8	RefSeq	exon	15845986	15846006	.	+	.	Parent=NR_064461.1
NC_003282.8	RefSeq	mRNA	15847396	15848086	.	+	.	ID=NM_001268951.1;geneID=13206884;gene_name=Y105C5A.1269
NC_003282.8	RefSeq	exon	15847396	15847531	.	+	.	Parent=NM_001268951.1
NC_003282.8	RefSeq	exon	15847586	15847784	.	+	.	Parent=NM_001268951.1
NC_003282.8	RefSeq	exon	15847957	15848086	.	+	.	Parent=NM_001268951.1
NC_003282.8	RefSeq	CDS	15847396	15847531	.	+	0	Parent=NM_001268951.1
NC_003282.8	RefSeq	CDS	15847586	15847784	.	+	2	Parent=NM_001268951.1
NC_003282.8	RefSeq	CDS	15847957	15848086	.	+	1	Parent=NM_001268951.1
NC_003282.8	RefSeq	transcript	15847848	15847868	.	+	.	ID=NR_064462.1;geneID=13206885;gene_name=21ur-14099
NC_003282.8	RefSeq	exon	15847848	15847868	.	+	.	Parent=NR_064462.1
NC_003282.8	RefSeq	transcript	15848326	15848346	.	-	.	ID=NR_064463.1;geneID=13206886;gene_name=21ur-5988
NC_003282.8	RefSeq	exon	15848326	15848346	.	-	.	Parent=NR_064463.1
NC_003282.8	RefSeq	transcript	15848478	15848498	.	+	.	ID=NR_064464.1;geneID=13206887;gene_name=21ur-10929
NC_003282.8	RefSeq	exon	15848478	15848498	.	+	.	Parent=NR_064464.1
NC_003282.8	RefSeq	transcript	15848479	15848499	.	+	.	ID=NR_064465.1;geneID=13206888;gene_name=21ur-2787
NC_003282.8	RefSeq	exon	15848479	15848499	.	+	.	Parent=NR_064465.1
NC_003282.8	RefSeq	transcript	15848482	15848502	.	+	.	ID=NR_064466.1;geneID=13206889;gene_name=21ur-13713
NC_003282.8	RefSeq	exon	15848482	15848502	.	+	.	Parent=NR_064466.1
NC_003282.8	RefSeq	transcript	15848501	15848521	.	+	.	ID=NR_064467.1;geneID=13206890;gene_name=21ur-13595
NC_003282.8	RefSeq	exon	15848501	15848521	.	+	.	Parent=NR_064467.1
NC_003282.8	RefSeq	transcript	15849418	15849438	.	+	.	ID=NR_064468.1;geneID=13206891;gene_name=21ur-6417
NC_003282.8	RefSeq	exon	15849418	15849438	.	+	.	Parent=NR_064468.1
NC_003282.8	RefSeq	transcript	15849420	15849440	.	+	.	ID=NR_064469.1;geneID=13206892;gene_name=21ur-12997
NC_003282.8	RefSeq	exon	15849420	15849440	.	+	.	Parent=NR_064469.1
NC_003282.8	RefSeq	transcript	15849421	15849441	.	+	.	ID=NR_064470.1;geneID=13206893;gene_name=21ur-7343
NC_003282.8	RefSeq	exon	15849421	15849441	.	+	.	Parent=NR_064470.1
NC_003282.8	RefSeq	transcript	15849527	15849547	.	+	.	ID=NR_064471.1;geneID=13206894;gene_name=21ur-6796
NC_003282.8	RefSeq	exon	15849527	15849547	.	+	.	Parent=NR_064471.1
NC_003282.8	RefSeq	transcript	15849622	15849642	.	+	.	ID=NR_064472.1;geneID=13206895;gene_name=21ur-8073
NC_003282.8	RefSeq	exon	15849622	15849642	.	+	.	Parent=NR_064472.1
NC_003282.8	RefSeq	transcript	15849760	15849780	.	+	.	ID=NR_064473.1;geneID=13206896;gene_name=21ur-12894
NC_003282.8	RefSeq	exon	15849760	15849780	.	+	.	Parent=NR_064473.1
NC_003282.8	RefSeq	transcript	15849761	15849781	.	+	.	ID=NR_064474.1;geneID=13206897;gene_name=21ur-6263
NC_003282.8	RefSeq	exon	15849761	15849781	.	+	.	Parent=NR_064474.1
NC_003282.8	RefSeq	mRNA	15849875	15852905	.	+	.	ID=NM_070487.4;geneID=190882;gene_name=Y105C5A.24
NC_003282.8	RefSeq	exon	15849875	15850042	.	+	.	Parent=NM_070487.4
NC_003282.8	RefSeq	exon	15850278	15850438	.	+	.	Parent=NM_070487.4
NC_003282.8	RefSeq	exon	15850580	15850678	.	+	.	Parent=NM_070487.4
NC_003282.8	RefSeq	exon	15850722	15850801	.	+	.	Parent=NM_070487.4
NC_003282.8	RefSeq	exon	15850893	15851019	.	+	.	Parent=NM_070487.4
NC_003282.8	RefSeq	exon	15851172	15851553	.	+	.	Parent=NM_070487.4
NC_003282.8	RefSeq	exon	15851889	15851987	.	+	.	Parent=NM_070487.4
NC_003282.8	RefSeq	exon	15852119	15852301	.	+	.	Parent=NM_070487.4
NC_003282.8	RefSeq	exon	15852349	15852464	.	+	.	Parent=NM_070487.4
NC_003282.8	RefSeq	exon	15852599	15852905	.	+	.	Parent=NM_070487.4
NC_003282.8	RefSeq	CDS	15849992	15850042	.	+	0	Parent=NM_070487.4
NC_003282.8	RefSeq	CDS	15850278	15850438	.	+	0	Parent=NM_070487.4
NC_003282.8	RefSeq	CDS	15850580	15850678	.	+	1	Parent=NM_070487.4
NC_003282.8	RefSeq	CDS	15850722	15850801	.	+	1	Parent=NM_070487.4
NC_003282.8	RefSeq	CDS	15850893	15851019	.	+	2	Parent=NM_070487.4
NC_003282.8	RefSeq	CDS	15851172	15851553	.	+	1	Parent=NM_070487.4
NC_003282.8	RefSeq	CDS	15851889	15851987	.	+	0	Parent=NM_070487.4
NC_003282.8	RefSeq	CDS	15852119	15852301	.	+	0	Parent=NM_070487.4
NC_003282.8	RefSeq	CDS	15852349	15852464	.	+	0	Parent=NM_070487.4
NC_003282.8	RefSeq	CDS	15852599	15852737	.	+	1	Parent=NM_070487.4
NC_003282.8	RefSeq	transcript	15850451	15850471	.	-	.	ID=NR_064475.1;geneID=13206899;gene_name=21ur-7269
NC_003282.8	RefSeq	exon	15850451	15850471	.	-	.	Parent=NR_064475.1
NC_003282.8	RefSeq	transcript	15850946	15850966	.	-	.	ID=NR_064476.1;geneID=13206900;gene_name=21ur-13224
NC_003282.8	RefSeq	exon	15850946	15850966	.	-	.	Parent=NR_064476.1
NC_003282.8	RefSeq	transcript	15851573	15851593	.	-	.	ID=NR_064477.1;geneID=13206901;gene_name=21ur-7859
NC_003282.8	RefSeq	exon	15851573	15851593	.	-	.	Parent=NR_064477.1
NC_003282.8	RefSeq	transcript	15851808	15851828	.	+	.	ID=NR_064478.1;geneID=13206902;gene_name=21ur-13861
NC_003282.8	RefSeq	exon	15851808	15851828	.	+	.	Parent=NR_064478.1
NC_003282.8	RefSeq	transcript	15851809	15851829	.	+	.	ID=NR_064479.1;geneID=13206903;gene_name=21ur-10231
NC_003282.8	RefSeq	exon	15851809	15851829	.	+	.	Parent=NR_064479.1
NC_003282.8	RefSeq	transcript	15852197	15852217	.	-	.	ID=NR_064480.1;geneID=13206904;gene_name=21ur-11874
NC_003282.8	RefSeq	exon	15852197	15852217	.	-	.	Parent=NR_064480.1
NC_003282.8	RefSeq	transcript	15852802	15852822	.	+	.	ID=NR_064481.1;geneID=13206905;gene_name=21ur-13197
NC_003282.8	RefSeq	exon	15852802	15852822	.	+	.	Parent=NR_064481.1
NC_003282.8	RefSeq	transcript	15853103	15853207	.	-	.	ID=NR_101987.1;geneID=24105015;gene_name=Y105C5A.1284
NC_003282.8	RefSeq	exon	15853103	15853207	.	-	.	Parent=NR_101987.1
NC_003282.8	RefSeq	transcript	15854682	15854702	.	+	.	ID=NR_064482.1;geneID=13206906;gene_name=21ur-6915
NC_003282.8	RefSeq	exon	15854682	15854702	.	+	.	Parent=NR_064482.1
NC_003282.8	RefSeq	transcript	15854844	15854864	.	-	.	ID=NR_064483.1;geneID=13206907;gene_name=21ur-6058
NC_003282.8	RefSeq	exon	15854844	15854864	.	-	.	Parent=NR_064483.1
NC_003282.8	RefSeq	transcript	15854847	15854867	.	-	.	ID=NR_064484.1;geneID=13206908;gene_name=21ur-15307
NC_003282.8	RefSeq	exon	15854847	15854867	.	-	.	Parent=NR_064484.1
NC_003282.8	RefSeq	transcript	15855236	15855256	.	-	.	ID=NR_064485.1;geneID=13206909;gene_name=21ur-7865
NC_003282.8	RefSeq	exon	15855236	15855256	.	-	.	Parent=NR_064485.1
NC_003282.8	RefSeq	transcript	15855239	15855259	.	-	.	ID=NR_064486.1;geneID=13206910;gene_name=21ur-15232
NC_003282.8	RefSeq	exon	15855239	15855259	.	-	.	Parent=NR_064486.1
NC_003282.8	RefSeq	transcript	15855240	15855260	.	-	.	ID=NR_064487.1;geneID=13206911;gene_name=21ur-14488
NC_003282.8	RefSeq	exon	15855240	15855260	.	-	.	Parent=NR_064487.1
NC_003282.8	RefSeq	transcript	15856015	15856035	.	-	.	ID=NR_064488.1;geneID=13206912;gene_name=21ur-10660
NC_003282.8	RefSeq	exon	15856015	15856035	.	-	.	Parent=NR_064488.1
NC_003282.8	RefSeq	transcript	15856171	15856191	.	-	.	ID=NR_064489.1;geneID=13206913;gene_name=21ur-2576
NC_003282.8	RefSeq	exon	15856171	15856191	.	-	.	Parent=NR_064489.1
NC_003282.8	RefSeq	transcript	15856365	15856385	.	-	.	ID=NR_064490.1;geneID=13206914;gene_name=21ur-2070
NC_003282.8	RefSeq	exon	15856365	15856385	.	-	.	Parent=NR_064490.1
NC_003282.8	RefSeq	transcript	15856613	15856633	.	-	.	ID=NR_064491.1;geneID=13206915;gene_name=21ur-8020
NC_003282.8	RefSeq	exon	15856613	15856633	.	-	.	Parent=NR_064491.1
NC_003282.8	RefSeq	transcript	15856665	15856685	.	-	.	ID=NR_064492.1;geneID=13206916;gene_name=21ur-13857
NC_003282.8	RefSeq	exon	15856665	15856685	.	-	.	Parent=NR_064492.1
NC_003282.8	RefSeq	transcript	15856842	15856862	.	-	.	ID=NR_064493.1;geneID=13206917;gene_name=21ur-6315
NC_003282.8	RefSeq	exon	15856842	15856862	.	-	.	Parent=NR_064493.1
NC_003282.8	RefSeq	transcript	15857109	15857129	.	-	.	ID=NR_064494.1;geneID=13206918;gene_name=21ur-8341
NC_003282.8	RefSeq	exon	15857109	15857129	.	-	.	Parent=NR_064494.1
NC_003282.8	RefSeq	transcript	15857279	15857299	.	-	.	ID=NR_064495.1;geneID=13206919;gene_name=21ur-8793
NC_003282.8	RefSeq	exon	15857279	15857299	.	-	.	Parent=NR_064495.1
NC_003282.8	RefSeq	transcript	15857847	15857867	.	-	.	ID=NR_064496.1;geneID=13206920;gene_name=21ur-4979
NC_003282.8	RefSeq	exon	15857847	15857867	.	-	.	Parent=NR_064496.1
NC_003282.8	RefSeq	transcript	15857850	15857870	.	-	.	ID=NR_064497.1;geneID=13206921;gene_name=21ur-3994
NC_003282.8	RefSeq	exon	15857850	15857870	.	-	.	Parent=NR_064497.1
NC_003282.8	RefSeq	transcript	15857851	15857871	.	-	.	ID=NR_064498.1;geneID=13206922;gene_name=21ur-12136
NC_003282.8	RefSeq	exon	15857851	15857871	.	-	.	Parent=NR_064498.1
NC_003282.8	RefSeq	transcript	15858476	15858496	.	+	.	ID=NR_064499.1;geneID=13206923;gene_name=21ur-7110
NC_003282.8	RefSeq	exon	15858476	15858496	.	+	.	Parent=NR_064499.1
NC_003282.8	RefSeq	transcript	15858477	15858497	.	+	.	ID=NR_064500.1;geneID=13206924;gene_name=21ur-10896
NC_003282.8	RefSeq	exon	15858477	15858497	.	+	.	Parent=NR_064500.1
NC_003282.8	RefSeq	transcript	15858682	15858702	.	-	.	ID=NR_064501.1;geneID=13206925;gene_name=21ur-13941
NC_003282.8	RefSeq	exon	15858682	15858702	.	-	.	Parent=NR_064501.1
NC_003282.8	RefSeq	transcript	15858683	15858703	.	-	.	ID=NR_064502.1;geneID=13206926;gene_name=21ur-13825
NC_003282.8	RefSeq	exon	15858683	15858703	.	-	.	Parent=NR_064502.1
NC_003282.8	RefSeq	transcript	15858847	15858867	.	-	.	ID=NR_064503.1;geneID=13206927;gene_name=21ur-4414
NC_003282.8	RefSeq	exon	15858847	15858867	.	-	.	Parent=NR_064503.1
NC_003282.8	RefSeq	transcript	15858872	15858892	.	-	.	ID=NR_064504.1;geneID=13206928;gene_name=21ur-11259
NC_003282.8	RefSeq	exon	15858872	15858892	.	-	.	Parent=NR_064504.1
NC_003282.8	RefSeq	transcript	15858875	15858895	.	-	.	ID=NR_064505.1;geneID=13206929;gene_name=21ur-5449
NC_003282.8	RefSeq	exon	15858875	15858895	.	-	.	Parent=NR_064505.1
NC_003282.8	RefSeq	transcript	15859716	15859736	.	-	.	ID=NR_064506.1;geneID=13206930;gene_name=21ur-3934
NC_003282.8	RefSeq	exon	15859716	15859736	.	-	.	Parent=NR_064506.1
NC_003282.8	RefSeq	transcript	15859970	15859990	.	-	.	ID=NR_064507.1;geneID=13206931;gene_name=21ur-11010
NC_003282.8	RefSeq	exon	15859970	15859990	.	-	.	Parent=NR_064507.1
NC_003282.8	RefSeq	transcript	15860072	15860092	.	-	.	ID=NR_064508.1;geneID=13206932;gene_name=21ur-1529
NC_003282.8	RefSeq	exon	15860072	15860092	.	-	.	Parent=NR_064508.1
NC_003282.8	RefSeq	mRNA	15860221	15861442	.	-	.	ID=rna-CELE_Y105C5A.25;geneID=190883;gene_name=Y105C5A.25
NC_003282.8	RefSeq	exon	15860221	15860888	.	-	.	Parent=rna-CELE_Y105C5A.25
NC_003282.8	RefSeq	exon	15861013	15861171	.	-	.	Parent=rna-CELE_Y105C5A.25
NC_003282.8	RefSeq	exon	15861222	15861442	.	-	.	Parent=rna-CELE_Y105C5A.25
NC_003282.8	RefSeq	CDS	15860221	15860888	.	-	1	Parent=rna-CELE_Y105C5A.25
NC_003282.8	RefSeq	CDS	15861013	15861171	.	-	1	Parent=rna-CELE_Y105C5A.25
NC_003282.8	RefSeq	CDS	15861222	15861442	.	-	0	Parent=rna-CELE_Y105C5A.25
NC_003282.8	RefSeq	transcript	15862161	15862181	.	-	.	ID=NR_064509.1;geneID=13206934;gene_name=21ur-7717
NC_003282.8	RefSeq	exon	15862161	15862181	.	-	.	Parent=NR_064509.1
NC_003282.8	RefSeq	transcript	15863099	15863119	.	-	.	ID=NR_064510.1;geneID=13206935;gene_name=21ur-6176
NC_003282.8	RefSeq	exon	15863099	15863119	.	-	.	Parent=NR_064510.1
NC_003282.8	RefSeq	transcript	15863178	15863198	.	-	.	ID=NR_064511.1;geneID=13206936;gene_name=21ur-7499
NC_003282.8	RefSeq	exon	15863178	15863198	.	-	.	Parent=NR_064511.1
NC_003282.8	RefSeq	transcript	15863697	15863717	.	-	.	ID=NR_064512.1;geneID=13206937;gene_name=21ur-4850
NC_003282.8	RefSeq	exon	15863697	15863717	.	-	.	Parent=NR_064512.1
NC_003282.8	RefSeq	transcript	15863956	15863976	.	-	.	ID=NR_064513.1;geneID=13206938;gene_name=21ur-10629
NC_003282.8	RefSeq	exon	15863956	15863976	.	-	.	Parent=NR_064513.1
NC_003282.8	RefSeq	transcript	15863960	15863980	.	-	.	ID=NR_064514.1;geneID=13206939;gene_name=21ur-13026
NC_003282.8	RefSeq	exon	15863960	15863980	.	-	.	Parent=NR_064514.1
NC_003282.8	RefSeq	transcript	15864062	15864082	.	-	.	ID=NR_064515.1;geneID=13206940;gene_name=21ur-7814
NC_003282.8	RefSeq	exon	15864062	15864082	.	-	.	Parent=NR_064515.1
NC_003282.8	RefSeq	transcript	15864179	15864199	.	-	.	ID=NR_064516.1;geneID=13206941;gene_name=21ur-12462
NC_003282.8	RefSeq	exon	15864179	15864199	.	-	.	Parent=NR_064516.1
NC_003282.8	RefSeq	transcript	15864180	15864200	.	-	.	ID=NR_064517.1;geneID=13206942;gene_name=21ur-13063
NC_003282.8	RefSeq	exon	15864180	15864200	.	-	.	Parent=NR_064517.1
NC_003282.8	RefSeq	transcript	15864182	15864202	.	-	.	ID=NR_064518.1;geneID=13206943;gene_name=21ur-648
NC_003282.8	RefSeq	exon	15864182	15864202	.	-	.	Parent=NR_064518.1
NC_003282.8	RefSeq	transcript	15864241	15864261	.	-	.	ID=NR_064519.1;geneID=13206944;gene_name=21ur-12528
NC_003282.8	RefSeq	exon	15864241	15864261	.	-	.	Parent=NR_064519.1
NC_003282.8	RefSeq	transcript	15864244	15864264	.	-	.	ID=NR_064520.1;geneID=13206945;gene_name=21ur-533
NC_003282.8	RefSeq	exon	15864244	15864264	.	-	.	Parent=NR_064520.1
NC_003282.8	RefSeq	transcript	15864545	15864565	.	+	.	ID=NR_064521.1;geneID=13206946;gene_name=21ur-2205
NC_003282.8	RefSeq	exon	15864545	15864565	.	+	.	Parent=NR_064521.1
NC_003282.8	RefSeq	transcript	15864621	15864641	.	-	.	ID=NR_064522.1;geneID=13206947;gene_name=21ur-5125
NC_003282.8	RefSeq	exon	15864621	15864641	.	-	.	Parent=NR_064522.1
NC_003282.8	RefSeq	transcript	15864812	15864832	.	-	.	ID=NR_064523.1;geneID=13206948;gene_name=21ur-15651
NC_003282.8	RefSeq	exon	15864812	15864832	.	-	.	Parent=NR_064523.1
NC_003282.8	RefSeq	transcript	15864815	15864835	.	-	.	ID=NR_064524.1;geneID=13206949;gene_name=21ur-737
NC_003282.8	RefSeq	exon	15864815	15864835	.	-	.	Parent=NR_064524.1
NC_003282.8	RefSeq	transcript	15865196	15865216	.	-	.	ID=NR_064525.1;geneID=13206950;gene_name=21ur-10335
NC_003282.8	RefSeq	exon	15865196	15865216	.	-	.	Parent=NR_064525.1
NC_003282.8	RefSeq	transcript	15865201	15865221	.	-	.	ID=NR_064526.1;geneID=13206951;gene_name=21ur-14067
NC_003282.8	RefSeq	exon	15865201	15865221	.	-	.	Parent=NR_064526.1
NC_003282.8	RefSeq	transcript	15865370	15865390	.	-	.	ID=NR_064527.1;geneID=13206952;gene_name=21ur-6026
NC_003282.8	RefSeq	exon	15865370	15865390	.	-	.	Parent=NR_064527.1
NC_003282.8	RefSeq	transcript	15866084	15866104	.	-	.	ID=NR_064528.1;geneID=13206953;gene_name=21ur-13252
NC_003282.8	RefSeq	exon	15866084	15866104	.	-	.	Parent=NR_064528.1
NC_003282.8	RefSeq	transcript	15866087	15866107	.	-	.	ID=NR_064529.1;geneID=13206954;gene_name=21ur-5443
NC_003282.8	RefSeq	exon	15866087	15866107	.	-	.	Parent=NR_064529.1
NC_003282.8	RefSeq	transcript	15866090	15866110	.	-	.	ID=NR_064530.1;geneID=13206955;gene_name=21ur-13622
NC_003282.8	RefSeq	exon	15866090	15866110	.	-	.	Parent=NR_064530.1
NC_003282.8	RefSeq	transcript	15866505	15866525	.	+	.	ID=NR_064531.1;geneID=13206956;gene_name=21ur-13360
NC_003282.8	RefSeq	exon	15866505	15866525	.	+	.	Parent=NR_064531.1
NC_003282.8	RefSeq	transcript	15866574	15866594	.	+	.	ID=NR_064532.1;geneID=13206957;gene_name=21ur-7794
NC_003282.8	RefSeq	exon	15866574	15866594	.	+	.	Parent=NR_064532.1
NC_003282.8	RefSeq	transcript	15866626	15866646	.	+	.	ID=NR_064533.1;geneID=13206958;gene_name=21ur-1977
NC_003282.8	RefSeq	exon	15866626	15866646	.	+	.	Parent=NR_064533.1
NC_003282.8	RefSeq	transcript	15866980	15867000	.	-	.	ID=NR_064534.1;geneID=13206959;gene_name=21ur-4484
NC_003282.8	RefSeq	exon	15866980	15867000	.	-	.	Parent=NR_064534.1
NC_003282.8	RefSeq	transcript	15866991	15867011	.	+	.	ID=NR_064535.1;geneID=13206960;gene_name=21ur-807
NC_003282.8	RefSeq	exon	15866991	15867011	.	+	.	Parent=NR_064535.1
NC_003282.8	RefSeq	transcript	15866992	15867012	.	+	.	ID=NR_064536.1;geneID=13206961;gene_name=21ur-9768
NC_003282.8	RefSeq	exon	15866992	15867012	.	+	.	Parent=NR_064536.1
NC_003282.8	RefSeq	transcript	15867089	15867109	.	-	.	ID=NR_064537.1;geneID=13206962;gene_name=21ur-2355
NC_003282.8	RefSeq	exon	15867089	15867109	.	-	.	Parent=NR_064537.1
NC_003282.8	RefSeq	transcript	15867090	15867110	.	-	.	ID=NR_064538.1;geneID=13206963;gene_name=21ur-6787
NC_003282.8	RefSeq	exon	15867090	15867110	.	-	.	Parent=NR_064538.1
NC_003282.8	RefSeq	transcript	15867091	15867111	.	+	.	ID=NR_064539.1;geneID=13206964;gene_name=21ur-14917
NC_003282.8	RefSeq	exon	15867091	15867111	.	+	.	Parent=NR_064539.1
NC_003282.8	RefSeq	transcript	15867426	15867446	.	+	.	ID=NR_064540.1;geneID=13206965;gene_name=21ur-2075
NC_003282.8	RefSeq	exon	15867426	15867446	.	+	.	Parent=NR_064540.1
NC_003282.8	RefSeq	transcript	15867721	15867741	.	-	.	ID=NR_064541.1;geneID=13206966;gene_name=21ur-498
NC_003282.8	RefSeq	exon	15867721	15867741	.	-	.	Parent=NR_064541.1
NC_003282.8	RefSeq	transcript	15867982	15868002	.	+	.	ID=NR_064542.1;geneID=13206967;gene_name=21ur-14667
NC_003282.8	RefSeq	exon	15867982	15868002	.	+	.	Parent=NR_064542.1
NC_003282.8	RefSeq	transcript	15868037	15868057	.	-	.	ID=NR_064543.1;geneID=13206968;gene_name=21ur-11179
NC_003282.8	RefSeq	exon	15868037	15868057	.	-	.	Parent=NR_064543.1
NC_003282.8	RefSeq	transcript	15868040	15868060	.	-	.	ID=NR_064544.1;geneID=13206969;gene_name=21ur-15206
NC_003282.8	RefSeq	exon	15868040	15868060	.	-	.	Parent=NR_064544.1
NC_003282.8	RefSeq	transcript	15868226	15868246	.	+	.	ID=NR_064545.1;geneID=13206970;gene_name=21ur-7450
NC_003282.8	RefSeq	exon	15868226	15868246	.	+	.	Parent=NR_064545.1
NC_003282.8	RefSeq	transcript	15868448	15868468	.	+	.	ID=NR_064546.1;geneID=13206971;gene_name=21ur-1756
NC_003282.8	RefSeq	exon	15868448	15868468	.	+	.	Parent=NR_064546.1
NC_003282.8	RefSeq	transcript	15868451	15868471	.	+	.	ID=NR_064547.1;geneID=13206972;gene_name=21ur-5332
NC_003282.8	RefSeq	exon	15868451	15868471	.	+	.	Parent=NR_064547.1
NC_003282.8	RefSeq	transcript	15868781	15868801	.	+	.	ID=NR_064548.1;geneID=13206973;gene_name=21ur-5869
NC_003282.8	RefSeq	exon	15868781	15868801	.	+	.	Parent=NR_064548.1
NC_003282.8	RefSeq	transcript	15868810	15868830	.	-	.	ID=NR_064549.1;geneID=13206974;gene_name=21ur-7567
NC_003282.8	RefSeq	exon	15868810	15868830	.	-	.	Parent=NR_064549.1
NC_003282.8	RefSeq	transcript	15868981	15869001	.	+	.	ID=NR_064550.1;geneID=13206975;gene_name=21ur-10761
NC_003282.8	RefSeq	exon	15868981	15869001	.	+	.	Parent=NR_064550.1
NC_003282.8	RefSeq	transcript	15869031	15869051	.	+	.	ID=NR_064551.1;geneID=13206976;gene_name=21ur-14048
NC_003282.8	RefSeq	exon	15869031	15869051	.	+	.	Parent=NR_064551.1
NC_003282.8	RefSeq	transcript	15869032	15869052	.	+	.	ID=NR_064552.1;geneID=13206977;gene_name=21ur-3233
NC_003282.8	RefSeq	exon	15869032	15869052	.	+	.	Parent=NR_064552.1
NC_003282.8	RefSeq	transcript	15869037	15869057	.	+	.	ID=NR_064553.1;geneID=13206978;gene_name=21ur-11094
NC_003282.8	RefSeq	exon	15869037	15869057	.	+	.	Parent=NR_064553.1
NC_003282.8	RefSeq	transcript	15869521	15869541	.	+	.	ID=NR_064554.1;geneID=13206979;gene_name=21ur-1273
NC_003282.8	RefSeq	exon	15869521	15869541	.	+	.	Parent=NR_064554.1
NC_003282.8	RefSeq	transcript	15869750	15869770	.	+	.	ID=NR_064555.1;geneID=13206980;gene_name=21ur-15600
NC_003282.8	RefSeq	exon	15869750	15869770	.	+	.	Parent=NR_064555.1
NC_003282.8	RefSeq	transcript	15870065	15870085	.	+	.	ID=NR_064556.1;geneID=13206981;gene_name=21ur-180
NC_003282.8	RefSeq	exon	15870065	15870085	.	+	.	Parent=NR_064556.1
NC_003282.8	RefSeq	transcript	15870316	15870336	.	-	.	ID=NR_064557.1;geneID=13206982;gene_name=21ur-5833
NC_003282.8	RefSeq	exon	15870316	15870336	.	-	.	Parent=NR_064557.1
NC_003282.8	RefSeq	transcript	15870625	15870645	.	-	.	ID=NR_064558.1;geneID=13206983;gene_name=21ur-13231
NC_003282.8	RefSeq	exon	15870625	15870645	.	-	.	Parent=NR_064558.1
NC_003282.8	RefSeq	mRNA	15870656	15872221	.	+	.	ID=NM_070489.6;geneID=178444;gene_name=Y105C5B.1
NC_003282.8	RefSeq	exon	15870656	15871104	.	+	.	Parent=NM_070489.6
NC_003282.8	RefSeq	exon	15871589	15871653	.	+	.	Parent=NM_070489.6
NC_003282.8	RefSeq	exon	15871695	15871906	.	+	.	Parent=NM_070489.6
NC_003282.8	RefSeq	exon	15872012	15872221	.	+	.	Parent=NM_070489.6
NC_003282.8	RefSeq	CDS	15870656	15871104	.	+	0	Parent=NM_070489.6
NC_003282.8	RefSeq	CDS	15871589	15871653	.	+	1	Parent=NM_070489.6
NC_003282.8	RefSeq	CDS	15871695	15871906	.	+	2	Parent=NM_070489.6
NC_003282.8	RefSeq	CDS	15872012	15872221	.	+	0	Parent=NM_070489.6
NC_003282.8	RefSeq	transcript	15871492	15871512	.	+	.	ID=NR_064559.1;geneID=13206984;gene_name=21ur-8534
NC_003282.8	RefSeq	exon	15871492	15871512	.	+	.	Parent=NR_064559.1
NC_003282.8	RefSeq	transcript	15871493	15871513	.	+	.	ID=NR_064560.1;geneID=13206985;gene_name=21ur-12459
NC_003282.8	RefSeq	exon	15871493	15871513	.	+	.	Parent=NR_064560.1
NC_003282.8	RefSeq	transcript	15871536	15871556	.	-	.	ID=NR_064561.1;geneID=13206986;gene_name=21ur-13443
NC_003282.8	RefSeq	exon	15871536	15871556	.	-	.	Parent=NR_064561.1
NC_003282.8	RefSeq	transcript	15871539	15871559	.	-	.	ID=NR_064562.1;geneID=13206987;gene_name=21ur-8747
NC_003282.8	RefSeq	exon	15871539	15871559	.	-	.	Parent=NR_064562.1
NC_003282.8	RefSeq	transcript	15871552	15871572	.	+	.	ID=NR_064563.1;geneID=13206988;gene_name=21ur-11348
NC_003282.8	RefSeq	exon	15871552	15871572	.	+	.	Parent=NR_064563.1
NC_003282.8	RefSeq	transcript	15872438	15872458	.	-	.	ID=NR_064564.1;geneID=13206990;gene_name=21ur-3643
NC_003282.8	RefSeq	exon	15872438	15872458	.	-	.	Parent=NR_064564.1
NC_003282.8	RefSeq	transcript	15872575	15872595	.	-	.	ID=NR_064565.1;geneID=13206991;gene_name=21ur-2708
NC_003282.8	RefSeq	exon	15872575	15872595	.	-	.	Parent=NR_064565.1
NC_003282.8	RefSeq	transcript	15872576	15872596	.	-	.	ID=NR_064566.1;geneID=13206992;gene_name=21ur-11393
NC_003282.8	RefSeq	exon	15872576	15872596	.	-	.	Parent=NR_064566.1
NC_003282.8	RefSeq	transcript	15872578	15872598	.	-	.	ID=NR_064567.1;geneID=13206993;gene_name=21ur-11181
NC_003282.8	RefSeq	exon	15872578	15872598	.	-	.	Parent=NR_064567.1
NC_003282.8	RefSeq	transcript	15872579	15872599	.	-	.	ID=NR_064568.1;geneID=13206994;gene_name=21ur-8642
NC_003282.8	RefSeq	exon	15872579	15872599	.	-	.	Parent=NR_064568.1
NC_003282.8	RefSeq	transcript	15872580	15872600	.	-	.	ID=NR_064569.1;geneID=13206995;gene_name=21ur-8712
NC_003282.8	RefSeq	exon	15872580	15872600	.	-	.	Parent=NR_064569.1
NC_003282.8	RefSeq	transcript	15872723	15872743	.	-	.	ID=NR_064570.1;geneID=13206996;gene_name=21ur-11736
NC_003282.8	RefSeq	exon	15872723	15872743	.	-	.	Parent=NR_064570.1
NC_003282.8	RefSeq	mRNA	15872933	15882377	.	+	.	ID=NM_001307187.2;geneID=191653;gene_name=gcy-25
NC_003282.8	RefSeq	exon	15872933	15873099	.	+	.	Parent=NM_001307187.2
NC_003282.8	RefSeq	exon	15873496	15873681	.	+	.	Parent=NM_001307187.2
NC_003282.8	RefSeq	exon	15874325	15874415	.	+	.	Parent=NM_001307187.2
NC_003282.8	RefSeq	exon	15874926	15875073	.	+	.	Parent=NM_001307187.2
NC_003282.8	RefSeq	exon	15875123	15875231	.	+	.	Parent=NM_001307187.2
NC_003282.8	RefSeq	exon	15875601	15875769	.	+	.	Parent=NM_001307187.2
NC_003282.8	RefSeq	exon	15875920	15876213	.	+	.	Parent=NM_001307187.2
NC_003282.8	RefSeq	exon	15876882	15877223	.	+	.	Parent=NM_001307187.2
NC_003282.8	RefSeq	exon	15877514	15877585	.	+	.	Parent=NM_001307187.2
NC_003282.8	RefSeq	exon	15877639	15877818	.	+	.	Parent=NM_001307187.2
NC_003282.8	RefSeq	exon	15878250	15878436	.	+	.	Parent=NM_001307187.2
NC_003282.8	RefSeq	exon	15879242	15879400	.	+	.	Parent=NM_001307187.2
NC_003282.8	RefSeq	exon	15879622	15879799	.	+	.	Parent=NM_001307187.2
NC_003282.8	RefSeq	exon	15880331	15880474	.	+	.	Parent=NM_001307187.2
NC_003282.8	RefSeq	exon	15880720	15880843	.	+	.	Parent=NM_001307187.2
NC_003282.8	RefSeq	exon	15881241	15881414	.	+	.	Parent=NM_001307187.2
NC_003282.8	RefSeq	exon	15881545	15881654	.	+	.	Parent=NM_001307187.2
NC_003282.8	RefSeq	exon	15881831	15881984	.	+	.	Parent=NM_001307187.2
NC_003282.8	RefSeq	exon	15882234	15882377	.	+	.	Parent=NM_001307187.2
NC_003282.8	RefSeq	CDS	15872960	15873099	.	+	0	Parent=NM_001307187.2
NC_003282.8	RefSeq	CDS	15873496	15873681	.	+	1	Parent=NM_001307187.2
NC_003282.8	RefSeq	CDS	15874325	15874415	.	+	1	Parent=NM_001307187.2
NC_003282.8	RefSeq	CDS	15874926	15875073	.	+	0	Parent=NM_001307187.2
NC_003282.8	RefSeq	CDS	15875123	15875231	.	+	2	Parent=NM_001307187.2
NC_003282.8	RefSeq	CDS	15875601	15875769	.	+	1	Parent=NM_001307187.2
NC_003282.8	RefSeq	CDS	15875920	15876213	.	+	0	Parent=NM_001307187.2
NC_003282.8	RefSeq	CDS	15876882	15877223	.	+	0	Parent=NM_001307187.2
NC_003282.8	RefSeq	CDS	15877514	15877585	.	+	0	Parent=NM_001307187.2
NC_003282.8	RefSeq	CDS	15877639	15877818	.	+	0	Parent=NM_001307187.2
NC_003282.8	RefSeq	CDS	15878250	15878436	.	+	0	Parent=NM_001307187.2
NC_003282.8	RefSeq	CDS	15879242	15879400	.	+	2	Parent=NM_001307187.2
NC_003282.8	RefSeq	CDS	15879622	15879799	.	+	2	Parent=NM_001307187.2
NC_003282.8	RefSeq	CDS	15880331	15880474	.	+	1	Parent=NM_001307187.2
NC_003282.8	RefSeq	CDS	15880720	15880843	.	+	1	Parent=NM_001307187.2
NC_003282.8	RefSeq	CDS	15881241	15881414	.	+	0	Parent=NM_001307187.2
NC_003282.8	RefSeq	CDS	15881545	15881654	.	+	0	Parent=NM_001307187.2
NC_003282.8	RefSeq	CDS	15881831	15881984	.	+	1	Parent=NM_001307187.2
NC_003282.8	RefSeq	CDS	15882234	15882377	.	+	0	Parent=NM_001307187.2
NC_003282.8	RefSeq	mRNA	15872960	15882377	.	+	.	ID=NM_001307188.3;geneID=191653;gene_name=gcy-25
NC_003282.8	RefSeq	exon	15872960	15873099	.	+	.	Parent=NM_001307188.3
NC_003282.8	RefSeq	exon	15873496	15873681	.	+	.	Parent=NM_001307188.3
NC_003282.8	RefSeq	exon	15874325	15874415	.	+	.	Parent=NM_001307188.3
NC_003282.8	RefSeq	exon	15874926	15875073	.	+	.	Parent=NM_001307188.3
NC_003282.8	RefSeq	exon	15875123	15875231	.	+	.	Parent=NM_001307188.3
NC_003282.8	RefSeq	exon	15875601	15875769	.	+	.	Parent=NM_001307188.3
NC_003282.8	RefSeq	exon	15875920	15876213	.	+	.	Parent=NM_001307188.3
NC_003282.8	RefSeq	exon	15876882	15877223	.	+	.	Parent=NM_001307188.3
NC_003282.8	RefSeq	exon	15877514	15877585	.	+	.	Parent=NM_001307188.3
NC_003282.8	RefSeq	exon	15877639	15877818	.	+	.	Parent=NM_001307188.3
NC_003282.8	RefSeq	exon	15878250	15878436	.	+	.	Parent=NM_001307188.3
NC_003282.8	RefSeq	exon	15879622	15879799	.	+	.	Parent=NM_001307188.3
NC_003282.8	RefSeq	exon	15880331	15880474	.	+	.	Parent=NM_001307188.3
NC_003282.8	RefSeq	exon	15880720	15880843	.	+	.	Parent=NM_001307188.3
NC_003282.8	RefSeq	exon	15881241	15881414	.	+	.	Parent=NM_001307188.3
NC_003282.8	RefSeq	exon	15881545	15881654	.	+	.	Parent=NM_001307188.3
NC_003282.8	RefSeq	exon	15881831	15881984	.	+	.	Parent=NM_001307188.3
NC_003282.8	RefSeq	exon	15882234	15882377	.	+	.	Parent=NM_001307188.3
NC_003282.8	RefSeq	CDS	15872960	15873099	.	+	0	Parent=NM_001307188.3
NC_003282.8	RefSeq	CDS	15873496	15873681	.	+	1	Parent=NM_001307188.3
NC_003282.8	RefSeq	CDS	15874325	15874415	.	+	1	Parent=NM_001307188.3
NC_003282.8	RefSeq	CDS	15874926	15875073	.	+	0	Parent=NM_001307188.3
NC_003282.8	RefSeq	CDS	15875123	15875231	.	+	2	Parent=NM_001307188.3
NC_003282.8	RefSeq	CDS	15875601	15875769	.	+	1	Parent=NM_001307188.3
NC_003282.8	RefSeq	CDS	15875920	15876213	.	+	0	Parent=NM_001307188.3
NC_003282.8	RefSeq	CDS	15876882	15877223	.	+	0	Parent=NM_001307188.3
NC_003282.8	RefSeq	CDS	15877514	15877585	.	+	0	Parent=NM_001307188.3
NC_003282.8	RefSeq	CDS	15877639	15877818	.	+	0	Parent=NM_001307188.3
NC_003282.8	RefSeq	CDS	15878250	15878436	.	+	0	Parent=NM_001307188.3
NC_003282.8	RefSeq	CDS	15879622	15879799	.	+	2	Parent=NM_001307188.3
NC_003282.8	RefSeq	CDS	15880331	15880474	.	+	1	Parent=NM_001307188.3
NC_003282.8	RefSeq	CDS	15880720	15880843	.	+	1	Parent=NM_001307188.3
NC_003282.8	RefSeq	CDS	15881241	15881414	.	+	0	Parent=NM_001307188.3
NC_003282.8	RefSeq	CDS	15881545	15881654	.	+	0	Parent=NM_001307188.3
NC_003282.8	RefSeq	CDS	15881831	15881984	.	+	1	Parent=NM_001307188.3
NC_003282.8	RefSeq	CDS	15882234	15882377	.	+	0	Parent=NM_001307188.3
NC_003282.8	RefSeq	transcript	15873685	15873705	.	-	.	ID=NR_064571.1;geneID=13206998;gene_name=21ur-9223
NC_003282.8	RefSeq	exon	15873685	15873705	.	-	.	Parent=NR_064571.1
NC_003282.8	RefSeq	transcript	15874005	15874025	.	-	.	ID=NR_064572.1;geneID=13206999;gene_name=21ur-5734
NC_003282.8	RefSeq	exon	15874005	15874025	.	-	.	Parent=NR_064572.1
NC_003282.8	RefSeq	transcript	15874138	15874158	.	-	.	ID=NR_064573.1;geneID=13207000;gene_name=21ur-34
NC_003282.8	RefSeq	exon	15874138	15874158	.	-	.	Parent=NR_064573.1
NC_003282.8	RefSeq	transcript	15874141	15874161	.	-	.	ID=NR_064574.1;geneID=13207001;gene_name=21ur-12270
NC_003282.8	RefSeq	exon	15874141	15874161	.	-	.	Parent=NR_064574.1
NC_003282.8	RefSeq	transcript	15874277	15874297	.	+	.	ID=NR_064575.1;geneID=13207002;gene_name=21ur-15481
NC_003282.8	RefSeq	exon	15874277	15874297	.	+	.	Parent=NR_064575.1
NC_003282.8	RefSeq	transcript	15874410	15874430	.	-	.	ID=NR_064576.1;geneID=13207003;gene_name=21ur-6466
NC_003282.8	RefSeq	exon	15874410	15874430	.	-	.	Parent=NR_064576.1
NC_003282.8	RefSeq	transcript	15874414	15874434	.	-	.	ID=NR_064577.1;geneID=13207004;gene_name=21ur-13092
NC_003282.8	RefSeq	exon	15874414	15874434	.	-	.	Parent=NR_064577.1
NC_003282.8	RefSeq	transcript	15874544	15874564	.	-	.	ID=NR_064578.1;geneID=13207005;gene_name=21ur-10867
NC_003282.8	RefSeq	exon	15874544	15874564	.	-	.	Parent=NR_064578.1
NC_003282.8	RefSeq	transcript	15874774	15874794	.	+	.	ID=NR_064579.1;geneID=13207006;gene_name=21ur-4188
NC_003282.8	RefSeq	exon	15874774	15874794	.	+	.	Parent=NR_064579.1
NC_003282.8	RefSeq	transcript	15874903	15874923	.	+	.	ID=NR_064580.1;geneID=13207007;gene_name=21ur-13749
NC_003282.8	RefSeq	exon	15874903	15874923	.	+	.	Parent=NR_064580.1
NC_003282.8	RefSeq	transcript	15875293	15875313	.	+	.	ID=NR_064581.1;geneID=13207008;gene_name=21ur-5207
NC_003282.8	RefSeq	exon	15875293	15875313	.	+	.	Parent=NR_064581.1
NC_003282.8	RefSeq	transcript	15875583	15875603	.	+	.	ID=NR_064582.1;geneID=13207009;gene_name=21ur-6643
NC_003282.8	RefSeq	exon	15875583	15875603	.	+	.	Parent=NR_064582.1
NC_003282.8	RefSeq	transcript	15876223	15876243	.	-	.	ID=NR_064583.1;geneID=13207010;gene_name=21ur-685
NC_003282.8	RefSeq	exon	15876223	15876243	.	-	.	Parent=NR_064583.1
NC_003282.8	RefSeq	transcript	15876227	15876247	.	-	.	ID=NR_064584.1;geneID=13207011;gene_name=21ur-9671
NC_003282.8	RefSeq	exon	15876227	15876247	.	-	.	Parent=NR_064584.1
NC_003282.8	RefSeq	transcript	15876370	15876390	.	-	.	ID=NR_064585.1;geneID=13207012;gene_name=21ur-6187
NC_003282.8	RefSeq	exon	15876370	15876390	.	-	.	Parent=NR_064585.1
NC_003282.8	RefSeq	transcript	15877277	15877297	.	-	.	ID=NR_064586.1;geneID=13207013;gene_name=21ur-5087
NC_003282.8	RefSeq	exon	15877277	15877297	.	-	.	Parent=NR_064586.1
NC_003282.8	RefSeq	transcript	15877378	15877398	.	-	.	ID=NR_064587.1;geneID=13207014;gene_name=21ur-6460
NC_003282.8	RefSeq	exon	15877378	15877398	.	-	.	Parent=NR_064587.1
NC_003282.8	RefSeq	transcript	15877516	15877536	.	+	.	ID=NR_064588.1;geneID=13207015;gene_name=21ur-9603
NC_003282.8	RefSeq	exon	15877516	15877536	.	+	.	Parent=NR_064588.1
NC_003282.8	RefSeq	transcript	15877516	15877536	.	-	.	ID=NR_064589.1;geneID=13207016;gene_name=21ur-3990
NC_003282.8	RefSeq	exon	15877516	15877536	.	-	.	Parent=NR_064589.1
NC_003282.8	RefSeq	transcript	15877677	15877697	.	+	.	ID=NR_064590.1;geneID=13207017;gene_name=21ur-3116
NC_003282.8	RefSeq	exon	15877677	15877697	.	+	.	Parent=NR_064590.1
NC_003282.8	RefSeq	transcript	15877832	15877852	.	-	.	ID=NR_064591.1;geneID=13207018;gene_name=21ur-7165
NC_003282.8	RefSeq	exon	15877832	15877852	.	-	.	Parent=NR_064591.1
NC_003282.8	RefSeq	transcript	15877930	15877950	.	-	.	ID=NR_064592.1;geneID=13207019;gene_name=21ur-2906
NC_003282.8	RefSeq	exon	15877930	15877950	.	-	.	Parent=NR_064592.1
NC_003282.8	RefSeq	transcript	15877931	15877951	.	-	.	ID=NR_064593.1;geneID=13207020;gene_name=21ur-12848
NC_003282.8	RefSeq	exon	15877931	15877951	.	-	.	Parent=NR_064593.1
NC_003282.8	RefSeq	transcript	15878529	15878549	.	-	.	ID=NR_064594.1;geneID=13207021;gene_name=21ur-7197
NC_003282.8	RefSeq	exon	15878529	15878549	.	-	.	Parent=NR_064594.1
NC_003282.8	RefSeq	transcript	15878745	15878765	.	-	.	ID=NR_064595.1;geneID=13207022;gene_name=21ur-2801
NC_003282.8	RefSeq	exon	15878745	15878765	.	-	.	Parent=NR_064595.1
NC_003282.8	RefSeq	transcript	15878746	15878766	.	-	.	ID=NR_064596.1;geneID=13207023;gene_name=21ur-165
NC_003282.8	RefSeq	exon	15878746	15878766	.	-	.	Parent=NR_064596.1
NC_003282.8	RefSeq	transcript	15879095	15879115	.	-	.	ID=NR_064597.1;geneID=13207024;gene_name=21ur-974
NC_003282.8	RefSeq	exon	15879095	15879115	.	-	.	Parent=NR_064597.1
NC_003282.8	RefSeq	transcript	15879507	15879527	.	+	.	ID=NR_064598.1;geneID=13207025;gene_name=21ur-11985
NC_003282.8	RefSeq	exon	15879507	15879527	.	+	.	Parent=NR_064598.1
NC_003282.8	RefSeq	transcript	15879508	15879528	.	+	.	ID=NR_064599.1;geneID=13207026;gene_name=21ur-4059
NC_003282.8	RefSeq	exon	15879508	15879528	.	+	.	Parent=NR_064599.1
NC_003282.8	RefSeq	transcript	15879875	15879895	.	+	.	ID=NR_064600.1;geneID=13207027;gene_name=21ur-980
NC_003282.8	RefSeq	exon	15879875	15879895	.	+	.	Parent=NR_064600.1
NC_003282.8	RefSeq	transcript	15880137	15880157	.	+	.	ID=NR_064601.1;geneID=13207028;gene_name=21ur-10188
NC_003282.8	RefSeq	exon	15880137	15880157	.	+	.	Parent=NR_064601.1
NC_003282.8	RefSeq	transcript	15880204	15880224	.	+	.	ID=NR_064602.1;geneID=13207029;gene_name=21ur-4927
NC_003282.8	RefSeq	exon	15880204	15880224	.	+	.	Parent=NR_064602.1
NC_003282.8	RefSeq	transcript	15880634	15880654	.	+	.	ID=NR_064603.1;geneID=13207030;gene_name=21ur-11839
NC_003282.8	RefSeq	exon	15880634	15880654	.	+	.	Parent=NR_064603.1
NC_003282.8	RefSeq	transcript	15880635	15880655	.	+	.	ID=NR_064604.1;geneID=13207031;gene_name=21ur-11888
NC_003282.8	RefSeq	exon	15880635	15880655	.	+	.	Parent=NR_064604.1
NC_003282.8	RefSeq	transcript	15880851	15880871	.	-	.	ID=NR_064605.1;geneID=13207032;gene_name=21ur-7875
NC_003282.8	RefSeq	exon	15880851	15880871	.	-	.	Parent=NR_064605.1
NC_003282.8	RefSeq	transcript	15881160	15881180	.	+	.	ID=NR_064606.1;geneID=13207033;gene_name=21ur-4069
NC_003282.8	RefSeq	exon	15881160	15881180	.	+	.	Parent=NR_064606.1
NC_003282.8	RefSeq	transcript	15881680	15881700	.	-	.	ID=NR_064607.1;geneID=13207034;gene_name=21ur-929
NC_003282.8	RefSeq	exon	15881680	15881700	.	-	.	Parent=NR_064607.1
NC_003282.8	RefSeq	transcript	15881813	15881833	.	+	.	ID=NR_064608.1;geneID=13207035;gene_name=21ur-9191
NC_003282.8	RefSeq	exon	15881813	15881833	.	+	.	Parent=NR_064608.1
NC_003282.8	RefSeq	transcript	15882166	15882186	.	+	.	ID=NR_064609.1;geneID=13207036;gene_name=21ur-2881
NC_003282.8	RefSeq	exon	15882166	15882186	.	+	.	Parent=NR_064609.1
NC_003282.8	RefSeq	transcript	15882436	15882456	.	+	.	ID=NR_064610.1;geneID=13207037;gene_name=21ur-782
NC_003282.8	RefSeq	exon	15882436	15882456	.	+	.	Parent=NR_064610.1
NC_003282.8	RefSeq	transcript	15882446	15882466	.	-	.	ID=NR_064611.1;geneID=13207038;gene_name=21ur-14331
NC_003282.8	RefSeq	exon	15882446	15882466	.	-	.	Parent=NR_064611.1
NC_003282.8	RefSeq	transcript	15882449	15882469	.	-	.	ID=NR_064612.1;geneID=13207039;gene_name=21ur-11800
NC_003282.8	RefSeq	exon	15882449	15882469	.	-	.	Parent=NR_064612.1
NC_003282.8	RefSeq	transcript	15882450	15882470	.	-	.	ID=NR_064613.1;geneID=13207040;gene_name=21ur-1532
NC_003282.8	RefSeq	exon	15882450	15882470	.	-	.	Parent=NR_064613.1
NC_003282.8	RefSeq	transcript	15882625	15882645	.	+	.	ID=NR_064614.1;geneID=13207041;gene_name=21ur-14169
NC_003282.8	RefSeq	exon	15882625	15882645	.	+	.	Parent=NR_064614.1
NC_003282.8	RefSeq	transcript	15882626	15882646	.	+	.	ID=NR_064615.1;geneID=13207042;gene_name=21ur-1178
NC_003282.8	RefSeq	exon	15882626	15882646	.	+	.	Parent=NR_064615.1
NC_003282.8	RefSeq	transcript	15882898	15882918	.	+	.	ID=NR_064616.1;geneID=13207043;gene_name=21ur-2147
NC_003282.8	RefSeq	exon	15882898	15882918	.	+	.	Parent=NR_064616.1
NC_003282.8	RefSeq	transcript	15883198	15883218	.	+	.	ID=NR_064617.1;geneID=13207044;gene_name=21ur-5341
NC_003282.8	RefSeq	exon	15883198	15883218	.	+	.	Parent=NR_064617.1
NC_003282.8	RefSeq	transcript	15883332	15883352	.	-	.	ID=NR_064618.1;geneID=13207045;gene_name=21ur-10086
NC_003282.8	RefSeq	exon	15883332	15883352	.	-	.	Parent=NR_064618.1
NC_003282.8	RefSeq	transcript	15883427	15883447	.	+	.	ID=NR_064619.1;geneID=13207046;gene_name=21ur-9231
NC_003282.8	RefSeq	exon	15883427	15883447	.	+	.	Parent=NR_064619.1
NC_003282.8	RefSeq	transcript	15883986	15884006	.	+	.	ID=NR_064620.1;geneID=13207047;gene_name=21ur-9891
NC_003282.8	RefSeq	exon	15883986	15884006	.	+	.	Parent=NR_064620.1
NC_003282.8	RefSeq	transcript	15883990	15884010	.	+	.	ID=NR_064621.1;geneID=13207048;gene_name=21ur-2890
NC_003282.8	RefSeq	exon	15883990	15884010	.	+	.	Parent=NR_064621.1
NC_003282.8	RefSeq	mRNA	15884222	15888481	.	+	.	ID=NM_070491.4;geneID=190886;gene_name=Y105C5B.3
NC_003282.8	RefSeq	exon	15884222	15884354	.	+	.	Parent=NM_070491.4
NC_003282.8	RefSeq	exon	15884897	15885058	.	+	.	Parent=NM_070491.4
NC_003282.8	RefSeq	exon	15886150	15886424	.	+	.	Parent=NM_070491.4
NC_003282.8	RefSeq	exon	15887297	15887800	.	+	.	Parent=NM_070491.4
NC_003282.8	RefSeq	exon	15888237	15888481	.	+	.	Parent=NM_070491.4
NC_003282.8	RefSeq	CDS	15884222	15884354	.	+	0	Parent=NM_070491.4
NC_003282.8	RefSeq	CDS	15884897	15885058	.	+	2	Parent=NM_070491.4
NC_003282.8	RefSeq	CDS	15886150	15886424	.	+	2	Parent=NM_070491.4
NC_003282.8	RefSeq	CDS	15887297	15887800	.	+	0	Parent=NM_070491.4
NC_003282.8	RefSeq	CDS	15888237	15888419	.	+	0	Parent=NM_070491.4
NC_003282.8	RefSeq	transcript	15884374	15884394	.	-	.	ID=NR_064622.1;geneID=13207050;gene_name=21ur-13833
NC_003282.8	RefSeq	exon	15884374	15884394	.	-	.	Parent=NR_064622.1
NC_003282.8	RefSeq	transcript	15884377	15884397	.	-	.	ID=NR_064623.1;geneID=13207051;gene_name=21ur-3806
NC_003282.8	RefSeq	exon	15884377	15884397	.	-	.	Parent=NR_064623.1
NC_003282.8	RefSeq	transcript	15884514	15884534	.	+	.	ID=NR_064624.1;geneID=13207052;gene_name=21ur-5325
NC_003282.8	RefSeq	exon	15884514	15884534	.	+	.	Parent=NR_064624.1
NC_003282.8	RefSeq	transcript	15884846	15884866	.	+	.	ID=NR_064625.1;geneID=13207053;gene_name=21ur-3493
NC_003282.8	RefSeq	exon	15884846	15884866	.	+	.	Parent=NR_064625.1
NC_003282.8	RefSeq	transcript	15885071	15885091	.	-	.	ID=NR_064626.1;geneID=13207054;gene_name=21ur-5968
NC_003282.8	RefSeq	exon	15885071	15885091	.	-	.	Parent=NR_064626.1
NC_003282.8	RefSeq	transcript	15885072	15885092	.	-	.	ID=NR_064627.1;geneID=13207055;gene_name=21ur-12965
NC_003282.8	RefSeq	exon	15885072	15885092	.	-	.	Parent=NR_064627.1
NC_003282.8	RefSeq	transcript	15885074	15885094	.	-	.	ID=NR_064628.1;geneID=13207056;gene_name=21ur-4003
NC_003282.8	RefSeq	exon	15885074	15885094	.	-	.	Parent=NR_064628.1
NC_003282.8	RefSeq	transcript	15885474	15885494	.	-	.	ID=NR_064629.1;geneID=13207057;gene_name=21ur-14727
NC_003282.8	RefSeq	exon	15885474	15885494	.	-	.	Parent=NR_064629.1
NC_003282.8	RefSeq	transcript	15885482	15885502	.	-	.	ID=NR_064630.1;geneID=13207058;gene_name=21ur-2372
NC_003282.8	RefSeq	exon	15885482	15885502	.	-	.	Parent=NR_064630.1
NC_003282.8	RefSeq	transcript	15885749	15885769	.	+	.	ID=NR_064631.1;geneID=13207059;gene_name=21ur-13864
NC_003282.8	RefSeq	exon	15885749	15885769	.	+	.	Parent=NR_064631.1
NC_003282.8	RefSeq	transcript	15885953	15885973	.	-	.	ID=NR_064632.1;geneID=13207060;gene_name=21ur-10365
NC_003282.8	RefSeq	exon	15885953	15885973	.	-	.	Parent=NR_064632.1
NC_003282.8	RefSeq	transcript	15886434	15886454	.	-	.	ID=NR_064633.1;geneID=13207061;gene_name=21ur-2759
NC_003282.8	RefSeq	exon	15886434	15886454	.	-	.	Parent=NR_064633.1
NC_003282.8	RefSeq	transcript	15886580	15886600	.	+	.	ID=NR_064634.1;geneID=13207062;gene_name=21ur-13304
NC_003282.8	RefSeq	exon	15886580	15886600	.	+	.	Parent=NR_064634.1
NC_003282.8	RefSeq	transcript	15886582	15886602	.	+	.	ID=NR_064635.1;geneID=13207063;gene_name=21ur-12816
NC_003282.8	RefSeq	exon	15886582	15886602	.	+	.	Parent=NR_064635.1
NC_003282.8	RefSeq	transcript	15886586	15886606	.	+	.	ID=NR_064636.1;geneID=13207064;gene_name=21ur-14610
NC_003282.8	RefSeq	exon	15886586	15886606	.	+	.	Parent=NR_064636.1
NC_003282.8	RefSeq	transcript	15886683	15886703	.	-	.	ID=NR_064637.1;geneID=13207065;gene_name=21ur-4777
NC_003282.8	RefSeq	exon	15886683	15886703	.	-	.	Parent=NR_064637.1
NC_003282.8	RefSeq	transcript	15887052	15887072	.	+	.	ID=NR_064638.1;geneID=13207066;gene_name=21ur-8710
NC_003282.8	RefSeq	exon	15887052	15887072	.	+	.	Parent=NR_064638.1
NC_003282.8	RefSeq	transcript	15887391	15887411	.	+	.	ID=NR_064639.1;geneID=13207067;gene_name=21ur-12703
NC_003282.8	RefSeq	exon	15887391	15887411	.	+	.	Parent=NR_064639.1
NC_003282.8	RefSeq	transcript	15887836	15887856	.	-	.	ID=NR_064640.1;geneID=13207068;gene_name=21ur-95
NC_003282.8	RefSeq	exon	15887836	15887856	.	-	.	Parent=NR_064640.1
NC_003282.8	RefSeq	transcript	15887839	15887859	.	-	.	ID=NR_064641.1;geneID=13207069;gene_name=21ur-2082
NC_003282.8	RefSeq	exon	15887839	15887859	.	-	.	Parent=NR_064641.1
NC_003282.8	RefSeq	transcript	15888847	15888867	.	+	.	ID=NR_064642.1;geneID=13207070;gene_name=21ur-11251
NC_003282.8	RefSeq	exon	15888847	15888867	.	+	.	Parent=NR_064642.1
NC_003282.8	RefSeq	transcript	15889050	15889070	.	+	.	ID=NR_064643.1;geneID=13207071;gene_name=21ur-3225
NC_003282.8	RefSeq	exon	15889050	15889070	.	+	.	Parent=NR_064643.1
NC_003282.8	RefSeq	transcript	15889417	15889437	.	+	.	ID=NR_064644.1;geneID=13207072;gene_name=21ur-10575
NC_003282.8	RefSeq	exon	15889417	15889437	.	+	.	Parent=NR_064644.1
NC_003282.8	RefSeq	transcript	15889421	15889441	.	+	.	ID=NR_064645.1;geneID=13207073;gene_name=21ur-9142
NC_003282.8	RefSeq	exon	15889421	15889441	.	+	.	Parent=NR_064645.1
NC_003282.8	RefSeq	transcript	15890189	15890209	.	+	.	ID=NR_064646.1;geneID=13207074;gene_name=21ur-7203
NC_003282.8	RefSeq	exon	15890189	15890209	.	+	.	Parent=NR_064646.1
NC_003282.8	RefSeq	transcript	15890587	15890607	.	+	.	ID=NR_064647.1;geneID=13207075;gene_name=21ur-3829
NC_003282.8	RefSeq	exon	15890587	15890607	.	+	.	Parent=NR_064647.1
NC_003282.8	RefSeq	transcript	15890674	15890694	.	+	.	ID=NR_064648.1;geneID=13207076;gene_name=21ur-12539
NC_003282.8	RefSeq	exon	15890674	15890694	.	+	.	Parent=NR_064648.1
NC_003282.8	RefSeq	transcript	15890737	15890757	.	-	.	ID=NR_064649.1;geneID=13207077;gene_name=21ur-4243
NC_003282.8	RefSeq	exon	15890737	15890757	.	-	.	Parent=NR_064649.1
NC_003282.8	RefSeq	transcript	15890891	15890911	.	-	.	ID=NR_064650.1;geneID=13207078;gene_name=21ur-8733
NC_003282.8	RefSeq	exon	15890891	15890911	.	-	.	Parent=NR_064650.1
NC_003282.8	RefSeq	transcript	15891101	15891121	.	+	.	ID=NR_064651.1;geneID=13207079;gene_name=21ur-4362
NC_003282.8	RefSeq	exon	15891101	15891121	.	+	.	Parent=NR_064651.1
NC_003282.8	RefSeq	transcript	15891191	15891211	.	-	.	ID=NR_064652.1;geneID=13207080;gene_name=21ur-177
NC_003282.8	RefSeq	exon	15891191	15891211	.	-	.	Parent=NR_064652.1
NC_003282.8	RefSeq	transcript	15891254	15891274	.	-	.	ID=NR_064653.1;geneID=13207081;gene_name=21ur-14316
NC_003282.8	RefSeq	exon	15891254	15891274	.	-	.	Parent=NR_064653.1
NC_003282.8	RefSeq	mRNA	15891654	15894233	.	-	.	ID=NM_070492.7;geneID=190887;gene_name=srv-14
NC_003282.8	RefSeq	exon	15891654	15892027	.	-	.	Parent=NM_070492.7
NC_003282.8	RefSeq	exon	15892077	15892224	.	-	.	Parent=NM_070492.7
NC_003282.8	RefSeq	exon	15892274	15892573	.	-	.	Parent=NM_070492.7
NC_003282.8	RefSeq	exon	15893000	15893136	.	-	.	Parent=NM_070492.7
NC_003282.8	RefSeq	exon	15893335	15893534	.	-	.	Parent=NM_070492.7
NC_003282.8	RefSeq	exon	15894025	15894233	.	-	.	Parent=NM_070492.7
NC_003282.8	RefSeq	CDS	15892025	15892027	.	-	0	Parent=NM_070492.7
NC_003282.8	RefSeq	CDS	15892077	15892224	.	-	1	Parent=NM_070492.7
NC_003282.8	RefSeq	CDS	15892274	15892573	.	-	1	Parent=NM_070492.7
NC_003282.8	RefSeq	CDS	15893000	15893136	.	-	0	Parent=NM_070492.7
NC_003282.8	RefSeq	CDS	15893335	15893534	.	-	2	Parent=NM_070492.7
NC_003282.8	RefSeq	CDS	15894025	15894229	.	-	0	Parent=NM_070492.7
NC_003282.8	RefSeq	transcript	15891999	15892019	.	+	.	ID=NR_064654.1;geneID=13207082;gene_name=21ur-5166
NC_003282.8	RefSeq	exon	15891999	15892019	.	+	.	Parent=NR_064654.1
NC_003282.8	RefSeq	transcript	15892066	15892086	.	-	.	ID=NR_064655.1;geneID=13207084;gene_name=21ur-13159
NC_003282.8	RefSeq	exon	15892066	15892086	.	-	.	Parent=NR_064655.1
NC_003282.8	RefSeq	transcript	15892377	15892397	.	-	.	ID=NR_064656.1;geneID=13207085;gene_name=21ur-11687
NC_003282.8	RefSeq	exon	15892377	15892397	.	-	.	Parent=NR_064656.1
NC_003282.8	RefSeq	transcript	15892604	15892624	.	-	.	ID=NR_064657.1;geneID=13207086;gene_name=21ur-3374
NC_003282.8	RefSeq	exon	15892604	15892624	.	-	.	Parent=NR_064657.1
NC_003282.8	RefSeq	transcript	15892891	15892911	.	+	.	ID=NR_064658.1;geneID=13207087;gene_name=21ur-1729
NC_003282.8	RefSeq	exon	15892891	15892911	.	+	.	Parent=NR_064658.1
NC_003282.8	RefSeq	transcript	15893213	15893233	.	-	.	ID=NR_064659.1;geneID=13207088;gene_name=21ur-6338
NC_003282.8	RefSeq	exon	15893213	15893233	.	-	.	Parent=NR_064659.1
NC_003282.8	RefSeq	transcript	15893301	15893321	.	+	.	ID=NR_064660.1;geneID=13207089;gene_name=21ur-14125
NC_003282.8	RefSeq	exon	15893301	15893321	.	+	.	Parent=NR_064660.1
NC_003282.8	RefSeq	transcript	15893831	15893851	.	-	.	ID=NR_064661.1;geneID=13207090;gene_name=21ur-5284
NC_003282.8	RefSeq	exon	15893831	15893851	.	-	.	Parent=NR_064661.1
NC_003282.8	RefSeq	transcript	15894081	15894101	.	-	.	ID=NR_064662.1;geneID=13207091;gene_name=21ur-10349
NC_003282.8	RefSeq	exon	15894081	15894101	.	-	.	Parent=NR_064662.1
NC_003282.8	RefSeq	transcript	15894782	15894802	.	+	.	ID=NR_064663.1;geneID=13207092;gene_name=21ur-4720
NC_003282.8	RefSeq	exon	15894782	15894802	.	+	.	Parent=NR_064663.1
NC_003282.8	RefSeq	transcript	15894935	15894955	.	-	.	ID=NR_064664.1;geneID=13207093;gene_name=21ur-9449
NC_003282.8	RefSeq	exon	15894935	15894955	.	-	.	Parent=NR_064664.1
NC_003282.8	RefSeq	transcript	15895191	15895211	.	-	.	ID=NR_064665.1;geneID=13207094;gene_name=21ur-9674
NC_003282.8	RefSeq	exon	15895191	15895211	.	-	.	Parent=NR_064665.1
NC_003282.8	RefSeq	transcript	15895309	15895329	.	-	.	ID=NR_064666.1;geneID=13207095;gene_name=21ur-13458
NC_003282.8	RefSeq	exon	15895309	15895329	.	-	.	Parent=NR_064666.1
NC_003282.8	RefSeq	transcript	15895711	15895731	.	+	.	ID=NR_064667.1;geneID=13207096;gene_name=21ur-15381
NC_003282.8	RefSeq	exon	15895711	15895731	.	+	.	Parent=NR_064667.1
NC_003282.8	RefSeq	transcript	15896622	15896642	.	+	.	ID=NR_064668.1;geneID=13207097;gene_name=21ur-963
NC_003282.8	RefSeq	exon	15896622	15896642	.	+	.	Parent=NR_064668.1
NC_003282.8	RefSeq	transcript	15896842	15896862	.	+	.	ID=NR_064669.1;geneID=13207098;gene_name=21ur-13102
NC_003282.8	RefSeq	exon	15896842	15896862	.	+	.	Parent=NR_064669.1
NC_003282.8	RefSeq	transcript	15896843	15896863	.	+	.	ID=NR_064670.1;geneID=13207099;gene_name=21ur-10800
NC_003282.8	RefSeq	exon	15896843	15896863	.	+	.	Parent=NR_064670.1
NC_003282.8	RefSeq	transcript	15896846	15896866	.	+	.	ID=NR_064671.1;geneID=13207100;gene_name=21ur-16
NC_003282.8	RefSeq	exon	15896846	15896866	.	+	.	Parent=NR_064671.1
NC_003282.8	RefSeq	transcript	15896849	15896869	.	+	.	ID=NR_064672.1;geneID=13207101;gene_name=21ur-10334
NC_003282.8	RefSeq	exon	15896849	15896869	.	+	.	Parent=NR_064672.1
NC_003282.8	RefSeq	transcript	15897138	15897158	.	-	.	ID=NR_064673.1;geneID=13207102;gene_name=21ur-3077
NC_003282.8	RefSeq	exon	15897138	15897158	.	-	.	Parent=NR_064673.1
NC_003282.8	RefSeq	transcript	15897358	15897378	.	-	.	ID=NR_064674.1;geneID=13207103;gene_name=21ur-2794
NC_003282.8	RefSeq	exon	15897358	15897378	.	-	.	Parent=NR_064674.1
NC_003282.8	RefSeq	transcript	15897362	15897382	.	-	.	ID=NR_064675.1;geneID=13207104;gene_name=21ur-9583
NC_003282.8	RefSeq	exon	15897362	15897382	.	-	.	Parent=NR_064675.1
NC_003282.8	RefSeq	transcript	15897704	15897724	.	+	.	ID=NR_064676.1;geneID=13207105;gene_name=21ur-6478
NC_003282.8	RefSeq	exon	15897704	15897724	.	+	.	Parent=NR_064676.1
NC_003282.8	RefSeq	transcript	15897980	15898000	.	-	.	ID=NR_064677.1;geneID=13207106;gene_name=21ur-9752
NC_003282.8	RefSeq	exon	15897980	15898000	.	-	.	Parent=NR_064677.1
NC_003282.8	RefSeq	transcript	15898308	15898328	.	-	.	ID=NR_064678.1;geneID=13207107;gene_name=21ur-4557
NC_003282.8	RefSeq	exon	15898308	15898328	.	-	.	Parent=NR_064678.1
NC_003282.8	RefSeq	transcript	15898558	15898578	.	+	.	ID=NR_064679.1;geneID=13207108;gene_name=21ur-9391
NC_003282.8	RefSeq	exon	15898558	15898578	.	+	.	Parent=NR_064679.1
NC_003282.8	RefSeq	transcript	15898597	15898617	.	-	.	ID=NR_064680.1;geneID=13207109;gene_name=21ur-2041
NC_003282.8	RefSeq	exon	15898597	15898617	.	-	.	Parent=NR_064680.1
NC_003282.8	RefSeq	transcript	15898757	15898777	.	+	.	ID=NR_064681.1;geneID=13207110;gene_name=21ur-12230
NC_003282.8	RefSeq	exon	15898757	15898777	.	+	.	Parent=NR_064681.1
NC_003282.8	RefSeq	transcript	15898761	15898781	.	+	.	ID=NR_064682.1;geneID=13207111;gene_name=21ur-13235
NC_003282.8	RefSeq	exon	15898761	15898781	.	+	.	Parent=NR_064682.1
NC_003282.8	RefSeq	transcript	15898909	15898929	.	-	.	ID=NR_064683.1;geneID=13207112;gene_name=21ur-4289
NC_003282.8	RefSeq	exon	15898909	15898929	.	-	.	Parent=NR_064683.1
NC_003282.8	RefSeq	transcript	15899111	15899131	.	-	.	ID=NR_064684.1;geneID=13207113;gene_name=21ur-8810
NC_003282.8	RefSeq	exon	15899111	15899131	.	-	.	Parent=NR_064684.1
NC_003282.8	RefSeq	transcript	15899223	15899243	.	-	.	ID=NR_064685.1;geneID=13207114;gene_name=21ur-14504
NC_003282.8	RefSeq	exon	15899223	15899243	.	-	.	Parent=NR_064685.1
NC_003282.8	RefSeq	transcript	15899227	15899247	.	-	.	ID=NR_064686.1;geneID=13207115;gene_name=21ur-10634
NC_003282.8	RefSeq	exon	15899227	15899247	.	-	.	Parent=NR_064686.1
NC_003282.8	RefSeq	transcript	15899531	15899551	.	-	.	ID=NR_064687.1;geneID=13207116;gene_name=21ur-6535
NC_003282.8	RefSeq	exon	15899531	15899551	.	-	.	Parent=NR_064687.1
NC_003282.8	RefSeq	transcript	15899535	15899555	.	-	.	ID=NR_064688.1;geneID=13207117;gene_name=21ur-12370
NC_003282.8	RefSeq	exon	15899535	15899555	.	-	.	Parent=NR_064688.1
NC_003282.8	RefSeq	transcript	15899893	15899913	.	+	.	ID=NR_064689.1;geneID=13207118;gene_name=21ur-4739
NC_003282.8	RefSeq	exon	15899893	15899913	.	+	.	Parent=NR_064689.1
NC_003282.8	RefSeq	mRNA	15899934	15901225	.	-	.	ID=NM_070493.9;geneID=190888;gene_name=Y105C5B.5
NC_003282.8	RefSeq	exon	15899934	15900222	.	-	.	Parent=NM_070493.9
NC_003282.8	RefSeq	exon	15900351	15900491	.	-	.	Parent=NM_070493.9
NC_003282.8	RefSeq	exon	15901165	15901225	.	-	.	Parent=NM_070493.9
NC_003282.8	RefSeq	CDS	15899999	15900222	.	-	2	Parent=NM_070493.9
NC_003282.8	RefSeq	CDS	15900351	15900491	.	-	2	Parent=NM_070493.9
NC_003282.8	RefSeq	CDS	15901165	15901183	.	-	0	Parent=NM_070493.9
NC_003282.8	RefSeq	transcript	15899999	15900491	.	-	.	ID=NR_131663.1;geneID=190888;gene_name=Y105C5B.5
NC_003282.8	RefSeq	exon	15899999	15900222	.	-	.	Parent=NR_131663.1
NC_003282.8	RefSeq	exon	15900351	15900491	.	-	.	Parent=NR_131663.1
NC_003282.8	RefSeq	transcript	15900538	15900558	.	-	.	ID=NR_064690.1;geneID=13207120;gene_name=21ur-4820
NC_003282.8	RefSeq	exon	15900538	15900558	.	-	.	Parent=NR_064690.1
NC_003282.8	RefSeq	transcript	15900541	15900561	.	-	.	ID=NR_064691.1;geneID=13207121;gene_name=21ur-14804
NC_003282.8	RefSeq	exon	15900541	15900561	.	-	.	Parent=NR_064691.1
NC_003282.8	RefSeq	transcript	15900982	15901002	.	+	.	ID=NR_064692.1;geneID=13207122;gene_name=21ur-13055
NC_003282.8	RefSeq	exon	15900982	15901002	.	+	.	Parent=NR_064692.1
NC_003282.8	RefSeq	transcript	15900986	15901006	.	+	.	ID=NR_064693.1;geneID=13207123;gene_name=21ur-6528
NC_003282.8	RefSeq	exon	15900986	15901006	.	+	.	Parent=NR_064693.1
NC_003282.8	RefSeq	transcript	15901186	15901206	.	+	.	ID=NR_064694.1;geneID=13207124;gene_name=21ur-14053
NC_003282.8	RefSeq	exon	15901186	15901206	.	+	.	Parent=NR_064694.1
NC_003282.8	RefSeq	transcript	15901550	15901570	.	+	.	ID=NR_064695.1;geneID=13207125;gene_name=21ur-2376
NC_003282.8	RefSeq	exon	15901550	15901570	.	+	.	Parent=NR_064695.1
NC_003282.8	RefSeq	transcript	15901719	15901739	.	+	.	ID=NR_064696.1;geneID=13207126;gene_name=21ur-8573
NC_003282.8	RefSeq	exon	15901719	15901739	.	+	.	Parent=NR_064696.1
NC_003282.8	RefSeq	transcript	15901841	15901861	.	-	.	ID=NR_064697.1;geneID=13207127;gene_name=21ur-8138
NC_003282.8	RefSeq	exon	15901841	15901861	.	-	.	Parent=NR_064697.1
NC_003282.8	RefSeq	transcript	15901992	15902012	.	+	.	ID=NR_064698.1;geneID=13207128;gene_name=21ur-9614
NC_003282.8	RefSeq	exon	15901992	15902012	.	+	.	Parent=NR_064698.1
NC_003282.8	RefSeq	transcript	15902148	15902168	.	-	.	ID=NR_064699.1;geneID=13207129;gene_name=21ur-69
NC_003282.8	RefSeq	exon	15902148	15902168	.	-	.	Parent=NR_064699.1
NC_003282.8	RefSeq	transcript	15902340	15902360	.	+	.	ID=NR_064700.1;geneID=13207130;gene_name=21ur-5744
NC_003282.8	RefSeq	exon	15902340	15902360	.	+	.	Parent=NR_064700.1
NC_003282.8	RefSeq	transcript	15902418	15902438	.	+	.	ID=NR_064701.1;geneID=13207131;gene_name=21ur-6339
NC_003282.8	RefSeq	exon	15902418	15902438	.	+	.	Parent=NR_064701.1
NC_003282.8	RefSeq	transcript	15903198	15903218	.	+	.	ID=NR_064702.1;geneID=13207132;gene_name=21ur-7604
NC_003282.8	RefSeq	exon	15903198	15903218	.	+	.	Parent=NR_064702.1
NC_003282.8	RefSeq	transcript	15903200	15903220	.	+	.	ID=NR_064703.1;geneID=13207133;gene_name=21ur-12124
NC_003282.8	RefSeq	exon	15903200	15903220	.	+	.	Parent=NR_064703.1
NC_003282.8	RefSeq	transcript	15903201	15903221	.	+	.	ID=NR_064704.1;geneID=13207134;gene_name=21ur-1547
NC_003282.8	RefSeq	exon	15903201	15903221	.	+	.	Parent=NR_064704.1
NC_003282.8	RefSeq	transcript	15903414	15903434	.	-	.	ID=NR_064705.1;geneID=13207135;gene_name=21ur-6943
NC_003282.8	RefSeq	exon	15903414	15903434	.	-	.	Parent=NR_064705.1
NC_003282.8	RefSeq	transcript	15903595	15903615	.	+	.	ID=NR_064706.1;geneID=13207136;gene_name=21ur-6682
NC_003282.8	RefSeq	exon	15903595	15903615	.	+	.	Parent=NR_064706.1
NC_003282.8	RefSeq	transcript	15903659	15903679	.	-	.	ID=NR_064707.1;geneID=13207137;gene_name=21ur-7735
NC_003282.8	RefSeq	exon	15903659	15903679	.	-	.	Parent=NR_064707.1
NC_003282.8	RefSeq	transcript	15903660	15903680	.	-	.	ID=NR_064708.1;geneID=13207138;gene_name=21ur-12611
NC_003282.8	RefSeq	exon	15903660	15903680	.	-	.	Parent=NR_064708.1
NC_003282.8	RefSeq	transcript	15903854	15903874	.	+	.	ID=NR_064709.1;geneID=13207139;gene_name=21ur-1569
NC_003282.8	RefSeq	exon	15903854	15903874	.	+	.	Parent=NR_064709.1
NC_003282.8	RefSeq	transcript	15903857	15903877	.	+	.	ID=NR_064710.1;geneID=13207140;gene_name=21ur-15015
NC_003282.8	RefSeq	exon	15903857	15903877	.	+	.	Parent=NR_064710.1
NC_003282.8	RefSeq	transcript	15904054	15904074	.	+	.	ID=NR_064711.1;geneID=13207141;gene_name=21ur-1740
NC_003282.8	RefSeq	exon	15904054	15904074	.	+	.	Parent=NR_064711.1
NC_003282.8	RefSeq	transcript	15904220	15904240	.	+	.	ID=NR_064712.1;geneID=13207142;gene_name=21ur-8786
NC_003282.8	RefSeq	exon	15904220	15904240	.	+	.	Parent=NR_064712.1
NC_003282.8	RefSeq	transcript	15904406	15904426	.	+	.	ID=NR_064713.1;geneID=13207143;gene_name=21ur-5503
NC_003282.8	RefSeq	exon	15904406	15904426	.	+	.	Parent=NR_064713.1
NC_003282.8	RefSeq	transcript	15904582	15904602	.	+	.	ID=NR_064714.1;geneID=13207144;gene_name=21ur-1187
NC_003282.8	RefSeq	exon	15904582	15904602	.	+	.	Parent=NR_064714.1
NC_003282.8	RefSeq	transcript	15904814	15904834	.	+	.	ID=NR_064715.1;geneID=13207145;gene_name=21ur-2052
NC_003282.8	RefSeq	exon	15904814	15904834	.	+	.	Parent=NR_064715.1
NC_003282.8	RefSeq	transcript	15904913	15904933	.	+	.	ID=NR_064716.1;geneID=13207146;gene_name=21ur-54
NC_003282.8	RefSeq	exon	15904913	15904933	.	+	.	Parent=NR_064716.1
NC_003282.8	RefSeq	transcript	15905417	15905437	.	+	.	ID=NR_064717.1;geneID=13207147;gene_name=21ur-10374
NC_003282.8	RefSeq	exon	15905417	15905437	.	+	.	Parent=NR_064717.1
NC_003282.8	RefSeq	transcript	15905420	15905440	.	+	.	ID=NR_064718.1;geneID=13207148;gene_name=21ur-2311
NC_003282.8	RefSeq	exon	15905420	15905440	.	+	.	Parent=NR_064718.1
NC_003282.8	RefSeq	transcript	15905421	15905441	.	+	.	ID=NR_064719.1;geneID=13207149;gene_name=21ur-4162
NC_003282.8	RefSeq	exon	15905421	15905441	.	+	.	Parent=NR_064719.1
NC_003282.8	RefSeq	transcript	15905422	15905442	.	+	.	ID=NR_064720.1;geneID=13207150;gene_name=21ur-15096
NC_003282.8	RefSeq	exon	15905422	15905442	.	+	.	Parent=NR_064720.1
NC_003282.8	RefSeq	transcript	15905505	15905525	.	+	.	ID=NR_064721.1;geneID=13207151;gene_name=21ur-2610
NC_003282.8	RefSeq	exon	15905505	15905525	.	+	.	Parent=NR_064721.1
NC_003282.8	RefSeq	transcript	15905926	15905946	.	+	.	ID=NR_064722.1;geneID=13207152;gene_name=21ur-7556
NC_003282.8	RefSeq	exon	15905926	15905946	.	+	.	Parent=NR_064722.1
NC_003282.8	RefSeq	transcript	15905929	15905949	.	+	.	ID=NR_064723.1;geneID=13207153;gene_name=21ur-5757
NC_003282.8	RefSeq	exon	15905929	15905949	.	+	.	Parent=NR_064723.1
NC_003282.8	RefSeq	transcript	15906570	15906590	.	+	.	ID=NR_064724.1;geneID=13207154;gene_name=21ur-4512
NC_003282.8	RefSeq	exon	15906570	15906590	.	+	.	Parent=NR_064724.1
NC_003282.8	RefSeq	transcript	15906576	15906596	.	+	.	ID=NR_064725.1;geneID=13207155;gene_name=21ur-3895
NC_003282.8	RefSeq	exon	15906576	15906596	.	+	.	Parent=NR_064725.1
NC_003282.8	RefSeq	mRNA	15906582	15910091	.	+	.	ID=NM_001047546.3;geneID=190889;gene_name=srv-15
NC_003282.8	RefSeq	exon	15906582	15906807	.	+	.	Parent=NM_001047546.3
NC_003282.8	RefSeq	exon	15908125	15908244	.	+	.	Parent=NM_001047546.3
NC_003282.8	RefSeq	exon	15908934	15909013	.	+	.	Parent=NM_001047546.3
NC_003282.8	RefSeq	exon	15909111	15909247	.	+	.	Parent=NM_001047546.3
NC_003282.8	RefSeq	exon	15909312	15909432	.	+	.	Parent=NM_001047546.3
NC_003282.8	RefSeq	exon	15909482	15909560	.	+	.	Parent=NM_001047546.3
NC_003282.8	RefSeq	exon	15909629	15909728	.	+	.	Parent=NM_001047546.3
NC_003282.8	RefSeq	exon	15909953	15910091	.	+	.	Parent=NM_001047546.3
NC_003282.8	RefSeq	CDS	15906582	15906807	.	+	0	Parent=NM_001047546.3
NC_003282.8	RefSeq	CDS	15908125	15908244	.	+	2	Parent=NM_001047546.3
NC_003282.8	RefSeq	CDS	15908934	15909013	.	+	2	Parent=NM_001047546.3
NC_003282.8	RefSeq	CDS	15909111	15909247	.	+	0	Parent=NM_001047546.3
NC_003282.8	RefSeq	CDS	15909312	15909432	.	+	1	Parent=NM_001047546.3
NC_003282.8	RefSeq	CDS	15909482	15909560	.	+	0	Parent=NM_001047546.3
NC_003282.8	RefSeq	CDS	15909629	15909728	.	+	2	Parent=NM_001047546.3
NC_003282.8	RefSeq	CDS	15909953	15910091	.	+	1	Parent=NM_001047546.3
NC_003282.8	RefSeq	mRNA	15906582	15910091	.	+	.	ID=NM_001307189.3;geneID=190889;gene_name=srv-15
NC_003282.8	RefSeq	exon	15906582	15906807	.	+	.	Parent=NM_001307189.3
NC_003282.8	RefSeq	exon	15908125	15908244	.	+	.	Parent=NM_001307189.3
NC_003282.8	RefSeq	exon	15908934	15909013	.	+	.	Parent=NM_001307189.3
NC_003282.8	RefSeq	exon	15909111	15909269	.	+	.	Parent=NM_001307189.3
NC_003282.8	RefSeq	exon	15909316	15909432	.	+	.	Parent=NM_001307189.3
NC_003282.8	RefSeq	exon	15909482	15909560	.	+	.	Parent=NM_001307189.3
NC_003282.8	RefSeq	exon	15909629	15909728	.	+	.	Parent=NM_001307189.3
NC_003282.8	RefSeq	exon	15909953	15910091	.	+	.	Parent=NM_001307189.3
NC_003282.8	RefSeq	CDS	15906582	15906807	.	+	0	Parent=NM_001307189.3
NC_003282.8	RefSeq	CDS	15908125	15908244	.	+	2	Parent=NM_001307189.3
NC_003282.8	RefSeq	CDS	15908934	15909013	.	+	2	Parent=NM_001307189.3
NC_003282.8	RefSeq	CDS	15909111	15909269	.	+	0	Parent=NM_001307189.3
NC_003282.8	RefSeq	CDS	15909316	15909432	.	+	0	Parent=NM_001307189.3
NC_003282.8	RefSeq	CDS	15909482	15909560	.	+	0	Parent=NM_001307189.3
NC_003282.8	RefSeq	CDS	15909629	15909728	.	+	2	Parent=NM_001307189.3
NC_003282.8	RefSeq	CDS	15909953	15910091	.	+	1	Parent=NM_001307189.3
NC_003282.8	RefSeq	transcript	15906874	15906894	.	-	.	ID=NR_064726.1;geneID=13207157;gene_name=21ur-210
NC_003282.8	RefSeq	exon	15906874	15906894	.	-	.	Parent=NR_064726.1
NC_003282.8	RefSeq	transcript	15907138	15907158	.	-	.	ID=NR_064727.1;geneID=13207158;gene_name=21ur-8634
NC_003282.8	RefSeq	exon	15907138	15907158	.	-	.	Parent=NR_064727.1
NC_003282.8	RefSeq	transcript	15907522	15907542	.	-	.	ID=NR_064728.1;geneID=13207159;gene_name=21ur-15077
NC_003282.8	RefSeq	exon	15907522	15907542	.	-	.	Parent=NR_064728.1
NC_003282.8	RefSeq	transcript	15907525	15907545	.	-	.	ID=NR_064729.1;geneID=13207160;gene_name=21ur-2716
NC_003282.8	RefSeq	exon	15907525	15907545	.	-	.	Parent=NR_064729.1
NC_003282.8	RefSeq	transcript	15907905	15907925	.	-	.	ID=NR_064730.1;geneID=13207161;gene_name=21ur-231
NC_003282.8	RefSeq	exon	15907905	15907925	.	-	.	Parent=NR_064730.1
NC_003282.8	RefSeq	transcript	15908540	15908560	.	-	.	ID=NR_064731.1;geneID=13207162;gene_name=21ur-3792
NC_003282.8	RefSeq	exon	15908540	15908560	.	-	.	Parent=NR_064731.1
NC_003282.8	RefSeq	transcript	15908689	15908709	.	+	.	ID=NR_064732.1;geneID=13207163;gene_name=21ur-11941
NC_003282.8	RefSeq	exon	15908689	15908709	.	+	.	Parent=NR_064732.1
NC_003282.8	RefSeq	mRNA	15908948	15910091	.	+	.	ID=NM_001047547.3;geneID=190889;gene_name=srv-15
NC_003282.8	RefSeq	exon	15908948	15909013	.	+	.	Parent=NM_001047547.3
NC_003282.8	RefSeq	exon	15909111	15909247	.	+	.	Parent=NM_001047547.3
NC_003282.8	RefSeq	exon	15909312	15909432	.	+	.	Parent=NM_001047547.3
NC_003282.8	RefSeq	exon	15909482	15909560	.	+	.	Parent=NM_001047547.3
NC_003282.8	RefSeq	exon	15909629	15909728	.	+	.	Parent=NM_001047547.3
NC_003282.8	RefSeq	exon	15909953	15910091	.	+	.	Parent=NM_001047547.3
NC_003282.8	RefSeq	CDS	15908948	15909013	.	+	0	Parent=NM_001047547.3
NC_003282.8	RefSeq	CDS	15909111	15909247	.	+	0	Parent=NM_001047547.3
NC_003282.8	RefSeq	CDS	15909312	15909432	.	+	1	Parent=NM_001047547.3
NC_003282.8	RefSeq	CDS	15909482	15909560	.	+	0	Parent=NM_001047547.3
NC_003282.8	RefSeq	CDS	15909629	15909728	.	+	2	Parent=NM_001047547.3
NC_003282.8	RefSeq	CDS	15909953	15910091	.	+	1	Parent=NM_001047547.3
NC_003282.8	RefSeq	mRNA	15908948	15910091	.	+	.	ID=NM_001307190.3;geneID=190889;gene_name=srv-15
NC_003282.8	RefSeq	exon	15908948	15909013	.	+	.	Parent=NM_001307190.3
NC_003282.8	RefSeq	exon	15909111	15909269	.	+	.	Parent=NM_001307190.3
NC_003282.8	RefSeq	exon	15909316	15909432	.	+	.	Parent=NM_001307190.3
NC_003282.8	RefSeq	exon	15909482	15909560	.	+	.	Parent=NM_001307190.3
NC_003282.8	RefSeq	exon	15909629	15909728	.	+	.	Parent=NM_001307190.3
NC_003282.8	RefSeq	exon	15909953	15910091	.	+	.	Parent=NM_001307190.3
NC_003282.8	RefSeq	CDS	15908948	15909013	.	+	0	Parent=NM_001307190.3
NC_003282.8	RefSeq	CDS	15909111	15909269	.	+	0	Parent=NM_001307190.3
NC_003282.8	RefSeq	CDS	15909316	15909432	.	+	0	Parent=NM_001307190.3
NC_003282.8	RefSeq	CDS	15909482	15909560	.	+	0	Parent=NM_001307190.3
NC_003282.8	RefSeq	CDS	15909629	15909728	.	+	2	Parent=NM_001307190.3
NC_003282.8	RefSeq	CDS	15909953	15910091	.	+	1	Parent=NM_001307190.3
NC_003282.8	RefSeq	transcript	15909472	15909492	.	-	.	ID=NR_064733.1;geneID=13207164;gene_name=21ur-12189
NC_003282.8	RefSeq	exon	15909472	15909492	.	-	.	Parent=NR_064733.1
NC_003282.8	RefSeq	transcript	15909473	15909493	.	-	.	ID=NR_064734.1;geneID=13207165;gene_name=21ur-7081
NC_003282.8	RefSeq	exon	15909473	15909493	.	-	.	Parent=NR_064734.1
NC_003282.8	RefSeq	transcript	15910114	15910134	.	-	.	ID=NR_064735.1;geneID=13207166;gene_name=21ur-13893
NC_003282.8	RefSeq	exon	15910114	15910134	.	-	.	Parent=NR_064735.1
NC_003282.8	RefSeq	transcript	15910395	15910415	.	+	.	ID=NR_064736.1;geneID=13207167;gene_name=21ur-15454
NC_003282.8	RefSeq	exon	15910395	15910415	.	+	.	Parent=NR_064736.1
NC_003282.8	RefSeq	transcript	15910398	15910418	.	+	.	ID=NR_064737.1;geneID=13207168;gene_name=21ur-3815
NC_003282.8	RefSeq	exon	15910398	15910418	.	+	.	Parent=NR_064737.1
NC_003282.8	RefSeq	transcript	15910482	15910502	.	-	.	ID=NR_064738.1;geneID=13207169;gene_name=21ur-6121
NC_003282.8	RefSeq	exon	15910482	15910502	.	-	.	Parent=NR_064738.1
NC_003282.8	RefSeq	transcript	15910912	15910932	.	+	.	ID=NR_064739.1;geneID=13207170;gene_name=21ur-14001
NC_003282.8	RefSeq	exon	15910912	15910932	.	+	.	Parent=NR_064739.1
NC_003282.8	RefSeq	transcript	15911252	15911272	.	+	.	ID=NR_064740.1;geneID=13207171;gene_name=21ur-6327
NC_003282.8	RefSeq	exon	15911252	15911272	.	+	.	Parent=NR_064740.1
NC_003282.8	RefSeq	transcript	15911253	15911273	.	+	.	ID=NR_064741.1;geneID=13207172;gene_name=21ur-161
NC_003282.8	RefSeq	exon	15911253	15911273	.	+	.	Parent=NR_064741.1
NC_003282.8	RefSeq	transcript	15911254	15911274	.	+	.	ID=NR_064742.1;geneID=13207173;gene_name=21ur-12319
NC_003282.8	RefSeq	exon	15911254	15911274	.	+	.	Parent=NR_064742.1
NC_003282.8	RefSeq	transcript	15912012	15912032	.	+	.	ID=NR_064743.1;geneID=13207174;gene_name=21ur-1240
NC_003282.8	RefSeq	exon	15912012	15912032	.	+	.	Parent=NR_064743.1
NC_003282.8	RefSeq	transcript	15912288	15912308	.	-	.	ID=NR_064744.1;geneID=13207175;gene_name=21ur-4355
NC_003282.8	RefSeq	exon	15912288	15912308	.	-	.	Parent=NR_064744.1
NC_003282.8	RefSeq	transcript	15912426	15912446	.	-	.	ID=NR_064745.1;geneID=13207176;gene_name=21ur-1835
NC_003282.8	RefSeq	exon	15912426	15912446	.	-	.	Parent=NR_064745.1
NC_003282.8	RefSeq	transcript	15912540	15912560	.	-	.	ID=NR_064746.1;geneID=13207177;gene_name=21ur-9529
NC_003282.8	RefSeq	exon	15912540	15912560	.	-	.	Parent=NR_064746.1
NC_003282.8	RefSeq	transcript	15912543	15912563	.	-	.	ID=NR_064747.1;geneID=13207178;gene_name=21ur-13503
NC_003282.8	RefSeq	exon	15912543	15912563	.	-	.	Parent=NR_064747.1
NC_003282.8	RefSeq	transcript	15912681	15912701	.	+	.	ID=NR_064748.1;geneID=13207179;gene_name=21ur-9522
NC_003282.8	RefSeq	exon	15912681	15912701	.	+	.	Parent=NR_064748.1
NC_003282.8	RefSeq	transcript	15912684	15912704	.	-	.	ID=NR_064749.1;geneID=13207180;gene_name=21ur-10760
NC_003282.8	RefSeq	exon	15912684	15912704	.	-	.	Parent=NR_064749.1
NC_003282.8	RefSeq	transcript	15912956	15912976	.	-	.	ID=NR_064750.1;geneID=13207181;gene_name=21ur-4238
NC_003282.8	RefSeq	exon	15912956	15912976	.	-	.	Parent=NR_064750.1
NC_003282.8	RefSeq	transcript	15913109	15913129	.	+	.	ID=NR_064751.1;geneID=13207182;gene_name=21ur-2789
NC_003282.8	RefSeq	exon	15913109	15913129	.	+	.	Parent=NR_064751.1
NC_003282.8	RefSeq	transcript	15913265	15913285	.	-	.	ID=NR_064752.1;geneID=13207183;gene_name=21ur-3577
NC_003282.8	RefSeq	exon	15913265	15913285	.	-	.	Parent=NR_064752.1
NC_003282.8	RefSeq	transcript	15913913	15913933	.	+	.	ID=NR_064753.1;geneID=13207184;gene_name=21ur-12409
NC_003282.8	RefSeq	exon	15913913	15913933	.	+	.	Parent=NR_064753.1
NC_003282.8	RefSeq	transcript	15913916	15913936	.	+	.	ID=NR_064754.1;geneID=13207185;gene_name=21ur-3152
NC_003282.8	RefSeq	exon	15913916	15913936	.	+	.	Parent=NR_064754.1
NC_003282.8	RefSeq	transcript	15914360	15914380	.	+	.	ID=NR_064755.1;geneID=13207186;gene_name=21ur-6033
NC_003282.8	RefSeq	exon	15914360	15914380	.	+	.	Parent=NR_064755.1
NC_003282.8	RefSeq	transcript	15914361	15914381	.	+	.	ID=NR_064756.1;geneID=13207187;gene_name=21ur-14711
NC_003282.8	RefSeq	exon	15914361	15914381	.	+	.	Parent=NR_064756.1
NC_003282.8	RefSeq	transcript	15914470	15914490	.	+	.	ID=NR_064757.1;geneID=13207188;gene_name=21ur-9357
NC_003282.8	RefSeq	exon	15914470	15914490	.	+	.	Parent=NR_064757.1
NC_003282.8	RefSeq	transcript	15914711	15914731	.	+	.	ID=NR_064758.1;geneID=13207189;gene_name=21ur-8845
NC_003282.8	RefSeq	exon	15914711	15914731	.	+	.	Parent=NR_064758.1
NC_003282.8	RefSeq	transcript	15914712	15914732	.	+	.	ID=NR_064759.1;geneID=13207190;gene_name=21ur-7235
NC_003282.8	RefSeq	exon	15914712	15914732	.	+	.	Parent=NR_064759.1
NC_003282.8	RefSeq	transcript	15914714	15914734	.	+	.	ID=NR_064760.1;geneID=13207191;gene_name=21ur-6453
NC_003282.8	RefSeq	exon	15914714	15914734	.	+	.	Parent=NR_064760.1
NC_003282.8	RefSeq	transcript	15914715	15914735	.	+	.	ID=NR_064761.1;geneID=13207192;gene_name=21ur-2059
NC_003282.8	RefSeq	exon	15914715	15914735	.	+	.	Parent=NR_064761.1
NC_003282.8	RefSeq	transcript	15914825	15914845	.	+	.	ID=NR_064762.1;geneID=13207193;gene_name=21ur-1460
NC_003282.8	RefSeq	exon	15914825	15914845	.	+	.	Parent=NR_064762.1
NC_003282.8	RefSeq	mRNA	15914997	15919234	.	-	.	ID=rna-CELE_Y105C5B.7;geneID=190890;gene_name=Y105C5B.7
NC_003282.8	RefSeq	exon	15914997	15915179	.	-	.	Parent=rna-CELE_Y105C5B.7
NC_003282.8	RefSeq	exon	15915864	15916253	.	-	.	Parent=rna-CELE_Y105C5B.7
NC_003282.8	RefSeq	exon	15916257	15916363	.	-	.	Parent=rna-CELE_Y105C5B.7
NC_003282.8	RefSeq	exon	15916735	15917009	.	-	.	Parent=rna-CELE_Y105C5B.7
NC_003282.8	RefSeq	exon	15917803	15917961	.	-	.	Parent=rna-CELE_Y105C5B.7
NC_003282.8	RefSeq	exon	15919102	15919234	.	-	.	Parent=rna-CELE_Y105C5B.7
NC_003282.8	RefSeq	CDS	15914997	15915179	.	-	1	Parent=rna-CELE_Y105C5B.7
NC_003282.8	RefSeq	CDS	15915864	15916253	.	-	1	Parent=rna-CELE_Y105C5B.7
NC_003282.8	RefSeq	CDS	15916257	15916363	.	-	0	Parent=rna-CELE_Y105C5B.7
NC_003282.8	RefSeq	CDS	15916735	15917009	.	-	2	Parent=rna-CELE_Y105C5B.7
NC_003282.8	RefSeq	CDS	15917803	15917961	.	-	2	Parent=rna-CELE_Y105C5B.7
NC_003282.8	RefSeq	CDS	15919102	15919234	.	-	0	Parent=rna-CELE_Y105C5B.7
NC_003282.8	RefSeq	transcript	15915048	15915068	.	+	.	ID=NR_064763.1;geneID=13207195;gene_name=21ur-15668
NC_003282.8	RefSeq	exon	15915048	15915068	.	+	.	Parent=NR_064763.1
NC_003282.8	RefSeq	transcript	15915439	15915459	.	+	.	ID=NR_064764.1;geneID=13207196;gene_name=21ur-9448
NC_003282.8	RefSeq	exon	15915439	15915459	.	+	.	Parent=NR_064764.1
NC_003282.8	RefSeq	transcript	15915705	15915725	.	+	.	ID=NR_064765.1;geneID=13207197;gene_name=21ur-5942
NC_003282.8	RefSeq	exon	15915705	15915725	.	+	.	Parent=NR_064765.1
NC_003282.8	RefSeq	transcript	15916249	15916269	.	-	.	ID=NR_064766.1;geneID=13207198;gene_name=21ur-12704
NC_003282.8	RefSeq	exon	15916249	15916269	.	-	.	Parent=NR_064766.1
NC_003282.8	RefSeq	transcript	15916250	15916270	.	-	.	ID=NR_064767.1;geneID=13207199;gene_name=21ur-13824
NC_003282.8	RefSeq	exon	15916250	15916270	.	-	.	Parent=NR_064767.1
NC_003282.8	RefSeq	transcript	15916463	15916483	.	-	.	ID=NR_064768.1;geneID=13207200;gene_name=21ur-10965
NC_003282.8	RefSeq	exon	15916463	15916483	.	-	.	Parent=NR_064768.1
NC_003282.8	RefSeq	transcript	15916585	15916605	.	-	.	ID=NR_064769.1;geneID=13207201;gene_name=21ur-4062
NC_003282.8	RefSeq	exon	15916585	15916605	.	-	.	Parent=NR_064769.1
NC_003282.8	RefSeq	transcript	15916586	15916606	.	-	.	ID=NR_064770.1;geneID=13207202;gene_name=21ur-9412
NC_003282.8	RefSeq	exon	15916586	15916606	.	-	.	Parent=NR_064770.1
NC_003282.8	RefSeq	transcript	15917263	15917283	.	-	.	ID=NR_064771.1;geneID=13207203;gene_name=21ur-3851
NC_003282.8	RefSeq	exon	15917263	15917283	.	-	.	Parent=NR_064771.1
NC_003282.8	RefSeq	transcript	15917515	15917535	.	+	.	ID=NR_064772.1;geneID=13207204;gene_name=21ur-12601
NC_003282.8	RefSeq	exon	15917515	15917535	.	+	.	Parent=NR_064772.1
NC_003282.8	RefSeq	transcript	15917516	15917536	.	+	.	ID=NR_064773.1;geneID=13207205;gene_name=21ur-8929
NC_003282.8	RefSeq	exon	15917516	15917536	.	+	.	Parent=NR_064773.1
NC_003282.8	RefSeq	transcript	15917754	15917774	.	+	.	ID=NR_064774.1;geneID=13207206;gene_name=21ur-6840
NC_003282.8	RefSeq	exon	15917754	15917774	.	+	.	Parent=NR_064774.1
NC_003282.8	RefSeq	transcript	15918086	15918106	.	-	.	ID=NR_064775.1;geneID=13207207;gene_name=21ur-4004
NC_003282.8	RefSeq	exon	15918086	15918106	.	-	.	Parent=NR_064775.1
NC_003282.8	RefSeq	transcript	15918229	15918249	.	+	.	ID=NR_064776.1;geneID=13207208;gene_name=21ur-11965
NC_003282.8	RefSeq	exon	15918229	15918249	.	+	.	Parent=NR_064776.1
NC_003282.8	RefSeq	transcript	15918232	15918252	.	+	.	ID=NR_064777.1;geneID=13207209;gene_name=21ur-11899
NC_003282.8	RefSeq	exon	15918232	15918252	.	+	.	Parent=NR_064777.1
NC_003282.8	RefSeq	transcript	15918233	15918253	.	+	.	ID=NR_064778.1;geneID=13207210;gene_name=21ur-5822
NC_003282.8	RefSeq	exon	15918233	15918253	.	+	.	Parent=NR_064778.1
NC_003282.8	RefSeq	transcript	15918356	15918376	.	+	.	ID=NR_064779.1;geneID=13207211;gene_name=21ur-6949
NC_003282.8	RefSeq	exon	15918356	15918376	.	+	.	Parent=NR_064779.1
NC_003282.8	RefSeq	transcript	15918894	15918914	.	+	.	ID=NR_064780.1;geneID=13207212;gene_name=21ur-4985
NC_003282.8	RefSeq	exon	15918894	15918914	.	+	.	Parent=NR_064780.1
NC_003282.8	RefSeq	transcript	15919055	15919075	.	+	.	ID=NR_064781.1;geneID=13207213;gene_name=21ur-3546
NC_003282.8	RefSeq	exon	15919055	15919075	.	+	.	Parent=NR_064781.1
NC_003282.8	RefSeq	transcript	15919633	15919653	.	-	.	ID=NR_064782.1;geneID=13207214;gene_name=21ur-9393
NC_003282.8	RefSeq	exon	15919633	15919653	.	-	.	Parent=NR_064782.1
NC_003282.8	RefSeq	transcript	15919921	15919941	.	-	.	ID=NR_064783.1;geneID=13207215;gene_name=21ur-9160
NC_003282.8	RefSeq	exon	15919921	15919941	.	-	.	Parent=NR_064783.1
NC_003282.8	RefSeq	transcript	15920037	15920057	.	-	.	ID=NR_064784.1;geneID=13207216;gene_name=21ur-4323
NC_003282.8	RefSeq	exon	15920037	15920057	.	-	.	Parent=NR_064784.1
NC_003282.8	RefSeq	transcript	15920181	15920201	.	+	.	ID=NR_064785.1;geneID=13207217;gene_name=21ur-10519
NC_003282.8	RefSeq	exon	15920181	15920201	.	+	.	Parent=NR_064785.1
NC_003282.8	RefSeq	transcript	15920182	15920202	.	+	.	ID=NR_064786.1;geneID=13207218;gene_name=21ur-8820
NC_003282.8	RefSeq	exon	15920182	15920202	.	+	.	Parent=NR_064786.1
NC_003282.8	RefSeq	transcript	15920445	15920465	.	-	.	ID=NR_064787.1;geneID=13207219;gene_name=21ur-1998
NC_003282.8	RefSeq	exon	15920445	15920465	.	-	.	Parent=NR_064787.1
NC_003282.8	RefSeq	transcript	15920579	15920599	.	+	.	ID=NR_064788.1;geneID=13207220;gene_name=21ur-2945
NC_003282.8	RefSeq	exon	15920579	15920599	.	+	.	Parent=NR_064788.1
NC_003282.8	RefSeq	transcript	15920993	15921013	.	+	.	ID=NR_064789.1;geneID=13207221;gene_name=21ur-13098
NC_003282.8	RefSeq	exon	15920993	15921013	.	+	.	Parent=NR_064789.1
NC_003282.8	RefSeq	transcript	15920994	15921014	.	+	.	ID=NR_064790.1;geneID=13207222;gene_name=21ur-1361
NC_003282.8	RefSeq	exon	15920994	15921014	.	+	.	Parent=NR_064790.1
NC_003282.8	RefSeq	transcript	15921889	15921909	.	-	.	ID=NR_064791.1;geneID=13207223;gene_name=21ur-2442
NC_003282.8	RefSeq	exon	15921889	15921909	.	-	.	Parent=NR_064791.1
NC_003282.8	RefSeq	transcript	15922059	15922079	.	-	.	ID=NR_064792.1;geneID=13207224;gene_name=21ur-2731
NC_003282.8	RefSeq	exon	15922059	15922079	.	-	.	Parent=NR_064792.1
NC_003282.8	RefSeq	transcript	15922207	15922227	.	-	.	ID=NR_064793.1;geneID=13207225;gene_name=21ur-6181
NC_003282.8	RefSeq	exon	15922207	15922227	.	-	.	Parent=NR_064793.1
NC_003282.8	RefSeq	transcript	15922229	15922249	.	+	.	ID=NR_064794.1;geneID=13207226;gene_name=21ur-13660
NC_003282.8	RefSeq	exon	15922229	15922249	.	+	.	Parent=NR_064794.1
NC_003282.8	RefSeq	transcript	15922442	15922462	.	-	.	ID=NR_064795.1;geneID=13207227;gene_name=21ur-3050
NC_003282.8	RefSeq	exon	15922442	15922462	.	-	.	Parent=NR_064795.1
NC_003282.8	RefSeq	transcript	15922443	15922463	.	-	.	ID=NR_064796.1;geneID=13207228;gene_name=21ur-9981
NC_003282.8	RefSeq	exon	15922443	15922463	.	-	.	Parent=NR_064796.1
NC_003282.8	RefSeq	mRNA	15922696	15926846	.	-	.	ID=NM_001307191.2;geneID=190891;gene_name=Y105C5B.8
NC_003282.8	RefSeq	exon	15922696	15922796	.	-	.	Parent=NM_001307191.2
NC_003282.8	RefSeq	exon	15923158	15923289	.	-	.	Parent=NM_001307191.2
NC_003282.8	RefSeq	exon	15923746	15923917	.	-	.	Parent=NM_001307191.2
NC_003282.8	RefSeq	exon	15924238	15924320	.	-	.	Parent=NM_001307191.2
NC_003282.8	RefSeq	exon	15924473	15924595	.	-	.	Parent=NM_001307191.2
NC_003282.8	RefSeq	exon	15924761	15924864	.	-	.	Parent=NM_001307191.2
NC_003282.8	RefSeq	exon	15925810	15925912	.	-	.	Parent=NM_001307191.2
NC_003282.8	RefSeq	exon	15926153	15926215	.	-	.	Parent=NM_001307191.2
NC_003282.8	RefSeq	exon	15926666	15926846	.	-	.	Parent=NM_001307191.2
NC_003282.8	RefSeq	CDS	15922746	15922796	.	-	0	Parent=NM_001307191.2
NC_003282.8	RefSeq	CDS	15923158	15923289	.	-	0	Parent=NM_001307191.2
NC_003282.8	RefSeq	CDS	15923746	15923917	.	-	1	Parent=NM_001307191.2
NC_003282.8	RefSeq	CDS	15924238	15924320	.	-	0	Parent=NM_001307191.2
NC_003282.8	RefSeq	CDS	15924473	15924595	.	-	0	Parent=NM_001307191.2
NC_003282.8	RefSeq	CDS	15924761	15924864	.	-	2	Parent=NM_001307191.2
NC_003282.8	RefSeq	CDS	15925810	15925912	.	-	0	Parent=NM_001307191.2
NC_003282.8	RefSeq	CDS	15926153	15926215	.	-	0	Parent=NM_001307191.2
NC_003282.8	RefSeq	CDS	15926666	15926839	.	-	0	Parent=NM_001307191.2
NC_003282.8	RefSeq	mRNA	15922727	15926839	.	-	.	ID=NM_070496.3;geneID=190891;gene_name=Y105C5B.8
NC_003282.8	RefSeq	exon	15922727	15922796	.	-	.	Parent=NM_070496.3
NC_003282.8	RefSeq	exon	15923099	15923289	.	-	.	Parent=NM_070496.3
NC_003282.8	RefSeq	exon	15923746	15923917	.	-	.	Parent=NM_070496.3
NC_003282.8	RefSeq	exon	15924238	15924320	.	-	.	Parent=NM_070496.3
NC_003282.8	RefSeq	exon	15924473	15924595	.	-	.	Parent=NM_070496.3
NC_003282.8	RefSeq	exon	15924761	15924864	.	-	.	Parent=NM_070496.3
NC_003282.8	RefSeq	exon	15925810	15925912	.	-	.	Parent=NM_070496.3
NC_003282.8	RefSeq	exon	15926153	15926215	.	-	.	Parent=NM_070496.3
NC_003282.8	RefSeq	exon	15926666	15926839	.	-	.	Parent=NM_070496.3
NC_003282.8	RefSeq	CDS	15922727	15922796	.	-	1	Parent=NM_070496.3
NC_003282.8	RefSeq	CDS	15923099	15923289	.	-	0	Parent=NM_070496.3
NC_003282.8	RefSeq	CDS	15923746	15923917	.	-	1	Parent=NM_070496.3
NC_003282.8	RefSeq	CDS	15924238	15924320	.	-	0	Parent=NM_070496.3
NC_003282.8	RefSeq	CDS	15924473	15924595	.	-	0	Parent=NM_070496.3
NC_003282.8	RefSeq	CDS	15924761	15924864	.	-	2	Parent=NM_070496.3
NC_003282.8	RefSeq	CDS	15925810	15925912	.	-	0	Parent=NM_070496.3
NC_003282.8	RefSeq	CDS	15926153	15926215	.	-	0	Parent=NM_070496.3
NC_003282.8	RefSeq	CDS	15926666	15926839	.	-	0	Parent=NM_070496.3
NC_003282.8	RefSeq	transcript	15922803	15922823	.	-	.	ID=NR_064797.1;geneID=13207230;gene_name=21ur-1298
NC_003282.8	RefSeq	exon	15922803	15922823	.	-	.	Parent=NR_064797.1
NC_003282.8	RefSeq	transcript	15922951	15922971	.	-	.	ID=NR_064798.1;geneID=13207231;gene_name=21ur-7778
NC_003282.8	RefSeq	exon	15922951	15922971	.	-	.	Parent=NR_064798.1
NC_003282.8	RefSeq	transcript	15923378	15923398	.	+	.	ID=NR_064799.1;geneID=13207232;gene_name=21ur-8169
NC_003282.8	RefSeq	exon	15923378	15923398	.	+	.	Parent=NR_064799.1
NC_003282.8	RefSeq	transcript	15923720	15923740	.	+	.	ID=NR_064800.1;geneID=13207233;gene_name=21ur-1461
NC_003282.8	RefSeq	exon	15923720	15923740	.	+	.	Parent=NR_064800.1
NC_003282.8	RefSeq	transcript	15923932	15923952	.	-	.	ID=NR_064801.1;geneID=13207234;gene_name=21ur-12670
NC_003282.8	RefSeq	exon	15923932	15923952	.	-	.	Parent=NR_064801.1
NC_003282.8	RefSeq	transcript	15924015	15924035	.	-	.	ID=NR_064802.1;geneID=13207235;gene_name=21ur-3748
NC_003282.8	RefSeq	exon	15924015	15924035	.	-	.	Parent=NR_064802.1
NC_003282.8	RefSeq	transcript	15924335	15924355	.	-	.	ID=NR_064803.1;geneID=13207236;gene_name=21ur-13341
NC_003282.8	RefSeq	exon	15924335	15924355	.	-	.	Parent=NR_064803.1
NC_003282.8	RefSeq	transcript	15924340	15924360	.	-	.	ID=NR_064804.1;geneID=13207237;gene_name=21ur-3199
NC_003282.8	RefSeq	exon	15924340	15924360	.	-	.	Parent=NR_064804.1
NC_003282.8	RefSeq	transcript	15925062	15925082	.	+	.	ID=NR_064805.1;geneID=13207238;gene_name=21ur-383
NC_003282.8	RefSeq	exon	15925062	15925082	.	+	.	Parent=NR_064805.1
NC_003282.8	RefSeq	transcript	15925063	15925083	.	+	.	ID=NR_064806.1;geneID=13207239;gene_name=21ur-13126
NC_003282.8	RefSeq	exon	15925063	15925083	.	+	.	Parent=NR_064806.1
NC_003282.8	RefSeq	transcript	15925165	15925185	.	+	.	ID=NR_064807.1;geneID=13207240;gene_name=21ur-11370
NC_003282.8	RefSeq	exon	15925165	15925185	.	+	.	Parent=NR_064807.1
NC_003282.8	RefSeq	transcript	15925166	15925186	.	+	.	ID=NR_064808.1;geneID=13207241;gene_name=21ur-8135
NC_003282.8	RefSeq	exon	15925166	15925186	.	+	.	Parent=NR_064808.1
NC_003282.8	RefSeq	transcript	15925250	15925270	.	+	.	ID=NR_064809.1;geneID=13207242;gene_name=21ur-12684
NC_003282.8	RefSeq	exon	15925250	15925270	.	+	.	Parent=NR_064809.1
NC_003282.8	RefSeq	transcript	15925377	15925397	.	+	.	ID=NR_064810.1;geneID=13207243;gene_name=21ur-5117
NC_003282.8	RefSeq	exon	15925377	15925397	.	+	.	Parent=NR_064810.1
NC_003282.8	RefSeq	transcript	15925652	15925672	.	+	.	ID=NR_064811.1;geneID=13207244;gene_name=21ur-1319
NC_003282.8	RefSeq	exon	15925652	15925672	.	+	.	Parent=NR_064811.1
NC_003282.8	RefSeq	transcript	15925671	15925691	.	+	.	ID=NR_064812.1;geneID=13207245;gene_name=21ur-9447
NC_003282.8	RefSeq	exon	15925671	15925691	.	+	.	Parent=NR_064812.1
NC_003282.8	RefSeq	transcript	15926056	15926076	.	+	.	ID=NR_064813.1;geneID=13207246;gene_name=21ur-13461
NC_003282.8	RefSeq	exon	15926056	15926076	.	+	.	Parent=NR_064813.1
NC_003282.8	RefSeq	transcript	15926267	15926287	.	-	.	ID=NR_064814.1;geneID=13207247;gene_name=21ur-10239
NC_003282.8	RefSeq	exon	15926267	15926287	.	-	.	Parent=NR_064814.1
NC_003282.8	RefSeq	transcript	15926268	15926288	.	-	.	ID=NR_064815.1;geneID=13207248;gene_name=21ur-4863
NC_003282.8	RefSeq	exon	15926268	15926288	.	-	.	Parent=NR_064815.1
NC_003282.8	RefSeq	transcript	15926829	15926849	.	-	.	ID=NR_064816.1;geneID=13207249;gene_name=21ur-10316
NC_003282.8	RefSeq	exon	15926829	15926849	.	-	.	Parent=NR_064816.1
NC_003282.8	RefSeq	transcript	15926832	15926852	.	-	.	ID=NR_064817.1;geneID=13207250;gene_name=21ur-11681
NC_003282.8	RefSeq	exon	15926832	15926852	.	-	.	Parent=NR_064817.1
NC_003282.8	RefSeq	transcript	15927033	15927053	.	-	.	ID=NR_064818.1;geneID=13207251;gene_name=21ur-12312
NC_003282.8	RefSeq	exon	15927033	15927053	.	-	.	Parent=NR_064818.1
NC_003282.8	RefSeq	transcript	15927260	15927280	.	+	.	ID=NR_064819.1;geneID=13207252;gene_name=21ur-12842
NC_003282.8	RefSeq	exon	15927260	15927280	.	+	.	Parent=NR_064819.1
NC_003282.8	RefSeq	transcript	15927261	15927281	.	+	.	ID=NR_064820.1;geneID=13207253;gene_name=21ur-2341
NC_003282.8	RefSeq	exon	15927261	15927281	.	+	.	Parent=NR_064820.1
NC_003282.8	RefSeq	transcript	15927264	15927284	.	+	.	ID=NR_064821.1;geneID=13207254;gene_name=21ur-9422
NC_003282.8	RefSeq	exon	15927264	15927284	.	+	.	Parent=NR_064821.1
NC_003282.8	RefSeq	transcript	15927359	15927379	.	-	.	ID=NR_064822.1;geneID=13207255;gene_name=21ur-15427
NC_003282.8	RefSeq	exon	15927359	15927379	.	-	.	Parent=NR_064822.1
NC_003282.8	RefSeq	transcript	15927685	15927705	.	-	.	ID=NR_064823.1;geneID=13207256;gene_name=21ur-6087
NC_003282.8	RefSeq	exon	15927685	15927705	.	-	.	Parent=NR_064823.1
NC_003282.8	RefSeq	transcript	15927887	15927907	.	-	.	ID=NR_064824.1;geneID=13207257;gene_name=21ur-11951
NC_003282.8	RefSeq	exon	15927887	15927907	.	-	.	Parent=NR_064824.1
NC_003282.8	RefSeq	transcript	15928268	15928288	.	+	.	ID=NR_064825.1;geneID=13207258;gene_name=21ur-182
NC_003282.8	RefSeq	exon	15928268	15928288	.	+	.	Parent=NR_064825.1
NC_003282.8	RefSeq	transcript	15928461	15928481	.	+	.	ID=NR_064826.1;geneID=13207259;gene_name=21ur-4050
NC_003282.8	RefSeq	exon	15928461	15928481	.	+	.	Parent=NR_064826.1
NC_003282.8	RefSeq	transcript	15928462	15928482	.	+	.	ID=NR_064827.1;geneID=13207260;gene_name=21ur-10265
NC_003282.8	RefSeq	exon	15928462	15928482	.	+	.	Parent=NR_064827.1
NC_003282.8	RefSeq	transcript	15929386	15929406	.	-	.	ID=NR_064828.1;geneID=13207261;gene_name=21ur-3901
NC_003282.8	RefSeq	exon	15929386	15929406	.	-	.	Parent=NR_064828.1
NC_003282.8	RefSeq	transcript	15929856	15929876	.	-	.	ID=NR_064829.1;geneID=13207262;gene_name=21ur-6618
NC_003282.8	RefSeq	exon	15929856	15929876	.	-	.	Parent=NR_064829.1
NC_003282.8	RefSeq	mRNA	15930581	15931816	.	+	.	ID=NM_070497.4;geneID=178445;gene_name=Y105C5B.9
NC_003282.8	RefSeq	exon	15930581	15930750	.	+	.	Parent=NM_070497.4
NC_003282.8	RefSeq	exon	15930928	15931324	.	+	.	Parent=NM_070497.4
NC_003282.8	RefSeq	exon	15931473	15931816	.	+	.	Parent=NM_070497.4
NC_003282.8	RefSeq	CDS	15930583	15930750	.	+	0	Parent=NM_070497.4
NC_003282.8	RefSeq	CDS	15930928	15931324	.	+	0	Parent=NM_070497.4
NC_003282.8	RefSeq	CDS	15931473	15931774	.	+	2	Parent=NM_070497.4
NC_003282.8	RefSeq	transcript	15931332	15931417	.	+	.	ID=NR_064830.1;geneID=13207264;gene_name=Y105C5B.1415
NC_003282.8	RefSeq	exon	15931332	15931417	.	+	.	Parent=NR_064830.1
NC_003282.8	RefSeq	transcript	15931342	15931413	.	-	.	ID=rna-CELE_Y105C5B.T4;geneID=190907;gene_name=Y105C5B.t4
NC_003282.8	RefSeq	exon	15931342	15931413	.	-	.	Parent=rna-CELE_Y105C5B.T4
NC_003282.8	RefSeq	mRNA	15931822	15933914	.	-	.	ID=NM_070498.2;geneID=190892;gene_name=srv-16
NC_003282.8	RefSeq	exon	15931822	15931960	.	-	.	Parent=NM_070498.2
NC_003282.8	RefSeq	exon	15932104	15932288	.	-	.	Parent=NM_070498.2
NC_003282.8	RefSeq	exon	15932342	15932462	.	-	.	Parent=NM_070498.2
NC_003282.8	RefSeq	exon	15932514	15932650	.	-	.	Parent=NM_070498.2
NC_003282.8	RefSeq	exon	15932702	15932781	.	-	.	Parent=NM_070498.2
NC_003282.8	RefSeq	exon	15932856	15932975	.	-	.	Parent=NM_070498.2
NC_003282.8	RefSeq	exon	15933683	15933914	.	-	.	Parent=NM_070498.2
NC_003282.8	RefSeq	CDS	15931822	15931960	.	-	1	Parent=NM_070498.2
NC_003282.8	RefSeq	CDS	15932104	15932288	.	-	0	Parent=NM_070498.2
NC_003282.8	RefSeq	CDS	15932342	15932462	.	-	1	Parent=NM_070498.2
NC_003282.8	RefSeq	CDS	15932514	15932650	.	-	0	Parent=NM_070498.2
NC_003282.8	RefSeq	CDS	15932702	15932781	.	-	2	Parent=NM_070498.2
NC_003282.8	RefSeq	CDS	15932856	15932975	.	-	2	Parent=NM_070498.2
NC_003282.8	RefSeq	CDS	15933683	15933914	.	-	0	Parent=NM_070498.2
NC_003282.8	RefSeq	transcript	15932010	15932081	.	+	.	ID=rna-CELE_Y105C5B.T1;geneID=190904;gene_name=Y105C5B.t1
NC_003282.8	RefSeq	exon	15932010	15932081	.	+	.	Parent=rna-CELE_Y105C5B.T1
NC_003282.8	RefSeq	transcript	15932750	15932770	.	+	.	ID=NR_064831.1;geneID=13207268;gene_name=21ur-10803
NC_003282.8	RefSeq	exon	15932750	15932770	.	+	.	Parent=NR_064831.1
NC_003282.8	RefSeq	transcript	15933161	15933232	.	-	.	ID=rna-CELE_Y105C5B.T3;geneID=190906;gene_name=Y105C5B.t3
NC_003282.8	RefSeq	exon	15933161	15933232	.	-	.	Parent=rna-CELE_Y105C5B.T3
NC_003282.8	RefSeq	transcript	15933353	15933424	.	+	.	ID=rna-CELE_Y105C5B.T2;geneID=190905;gene_name=Y105C5B.t2
NC_003282.8	RefSeq	exon	15933353	15933424	.	+	.	Parent=rna-CELE_Y105C5B.T2
NC_003282.8	RefSeq	transcript	15933865	15933885	.	-	.	ID=NR_064832.1;geneID=13207271;gene_name=21ur-10553
NC_003282.8	RefSeq	exon	15933865	15933885	.	-	.	Parent=NR_064832.1
NC_003282.8	RefSeq	transcript	15933996	15934016	.	-	.	ID=NR_064833.1;geneID=13207272;gene_name=21ur-14143
NC_003282.8	RefSeq	exon	15933996	15934016	.	-	.	Parent=NR_064833.1
NC_003282.8	RefSeq	transcript	15933997	15934017	.	-	.	ID=NR_064834.1;geneID=13207273;gene_name=21ur-7618
NC_003282.8	RefSeq	exon	15933997	15934017	.	-	.	Parent=NR_064834.1
NC_003282.8	RefSeq	transcript	15934211	15934231	.	-	.	ID=NR_064835.1;geneID=13207274;gene_name=21ur-2876
NC_003282.8	RefSeq	exon	15934211	15934231	.	-	.	Parent=NR_064835.1
NC_003282.8	RefSeq	transcript	15934403	15934423	.	-	.	ID=NR_064836.1;geneID=13207275;gene_name=21ur-13840
NC_003282.8	RefSeq	exon	15934403	15934423	.	-	.	Parent=NR_064836.1
NC_003282.8	RefSeq	transcript	15934779	15934799	.	+	.	ID=NR_064837.1;geneID=13207276;gene_name=21ur-1836
NC_003282.8	RefSeq	exon	15934779	15934799	.	+	.	Parent=NR_064837.1
NC_003282.8	RefSeq	transcript	15934780	15934800	.	+	.	ID=NR_064838.1;geneID=13207277;gene_name=21ur-10673
NC_003282.8	RefSeq	exon	15934780	15934800	.	+	.	Parent=NR_064838.1
NC_003282.8	RefSeq	transcript	15935057	15935077	.	+	.	ID=NR_064839.1;geneID=13207278;gene_name=21ur-14262
NC_003282.8	RefSeq	exon	15935057	15935077	.	+	.	Parent=NR_064839.1
NC_003282.8	RefSeq	transcript	15935327	15935347	.	+	.	ID=NR_064840.1;geneID=13207279;gene_name=21ur-5812
NC_003282.8	RefSeq	exon	15935327	15935347	.	+	.	Parent=NR_064840.1
NC_003282.8	RefSeq	transcript	15935666	15935686	.	-	.	ID=NR_064841.1;geneID=13207280;gene_name=21ur-10287
NC_003282.8	RefSeq	exon	15935666	15935686	.	-	.	Parent=NR_064841.1
NC_003282.8	RefSeq	transcript	15935765	15935785	.	-	.	ID=NR_064842.1;geneID=13207281;gene_name=21ur-1144
NC_003282.8	RefSeq	exon	15935765	15935785	.	-	.	Parent=NR_064842.1
NC_003282.8	RefSeq	transcript	15935768	15935788	.	-	.	ID=NR_064843.1;geneID=13207282;gene_name=21ur-11247
NC_003282.8	RefSeq	exon	15935768	15935788	.	-	.	Parent=NR_064843.1
NC_003282.8	RefSeq	transcript	15935873	15935893	.	-	.	ID=NR_064844.1;geneID=13207283;gene_name=21ur-8168
NC_003282.8	RefSeq	exon	15935873	15935893	.	-	.	Parent=NR_064844.1
NC_003282.8	RefSeq	transcript	15935972	15935992	.	-	.	ID=NR_064845.1;geneID=13207284;gene_name=21ur-8773
NC_003282.8	RefSeq	exon	15935972	15935992	.	-	.	Parent=NR_064845.1
NC_003282.8	RefSeq	transcript	15936130	15936150	.	-	.	ID=NR_064846.1;geneID=13207285;gene_name=21ur-7413
NC_003282.8	RefSeq	exon	15936130	15936150	.	-	.	Parent=NR_064846.1
NC_003282.8	RefSeq	transcript	15936228	15936248	.	-	.	ID=NR_064847.1;geneID=13207286;gene_name=21ur-7821
NC_003282.8	RefSeq	exon	15936228	15936248	.	-	.	Parent=NR_064847.1
NC_003282.8	RefSeq	transcript	15936301	15936321	.	-	.	ID=NR_064848.1;geneID=13207287;gene_name=21ur-13758
NC_003282.8	RefSeq	exon	15936301	15936321	.	-	.	Parent=NR_064848.1
NC_003282.8	RefSeq	transcript	15936452	15936472	.	-	.	ID=NR_064849.1;geneID=13207288;gene_name=21ur-1218
NC_003282.8	RefSeq	exon	15936452	15936472	.	-	.	Parent=NR_064849.1
NC_003282.8	RefSeq	transcript	15936717	15936737	.	-	.	ID=NR_064850.1;geneID=13207289;gene_name=21ur-4023
NC_003282.8	RefSeq	exon	15936717	15936737	.	-	.	Parent=NR_064850.1
NC_003282.8	RefSeq	transcript	15936922	15936942	.	-	.	ID=NR_064851.1;geneID=13207290;gene_name=21ur-4872
NC_003282.8	RefSeq	exon	15936922	15936942	.	-	.	Parent=NR_064851.1
NC_003282.8	RefSeq	transcript	15936923	15936943	.	-	.	ID=NR_064852.1;geneID=13207291;gene_name=21ur-12041
NC_003282.8	RefSeq	exon	15936923	15936943	.	-	.	Parent=NR_064852.1
NC_003282.8	RefSeq	mRNA	15937062	15941491	.	-	.	ID=NM_070499.4;geneID=190893;gene_name=Y105C5B.11
NC_003282.8	RefSeq	exon	15937062	15937201	.	-	.	Parent=NM_070499.4
NC_003282.8	RefSeq	exon	15937376	15937625	.	-	.	Parent=NM_070499.4
NC_003282.8	RefSeq	exon	15937679	15938171	.	-	.	Parent=NM_070499.4
NC_003282.8	RefSeq	exon	15938220	15938292	.	-	.	Parent=NM_070499.4
NC_003282.8	RefSeq	exon	15938840	15939220	.	-	.	Parent=NM_070499.4
NC_003282.8	RefSeq	exon	15939523	15939774	.	-	.	Parent=NM_070499.4
NC_003282.8	RefSeq	exon	15941279	15941491	.	-	.	Parent=NM_070499.4
NC_003282.8	RefSeq	CDS	15937112	15937201	.	-	0	Parent=NM_070499.4
NC_003282.8	RefSeq	CDS	15937376	15937625	.	-	1	Parent=NM_070499.4
NC_003282.8	RefSeq	CDS	15937679	15938171	.	-	2	Parent=NM_070499.4
NC_003282.8	RefSeq	CDS	15938220	15938292	.	-	0	Parent=NM_070499.4
NC_003282.8	RefSeq	CDS	15938840	15939220	.	-	0	Parent=NM_070499.4
NC_003282.8	RefSeq	CDS	15939523	15939774	.	-	0	Parent=NM_070499.4
NC_003282.8	RefSeq	CDS	15941279	15941491	.	-	0	Parent=NM_070499.4
NC_003282.8	RefSeq	mRNA	15937068	15941503	.	-	.	ID=NM_001276898.2;geneID=190893;gene_name=Y105C5B.11
NC_003282.8	RefSeq	exon	15937068	15937201	.	-	.	Parent=NM_001276898.2
NC_003282.8	RefSeq	exon	15937376	15937625	.	-	.	Parent=NM_001276898.2
NC_003282.8	RefSeq	exon	15937679	15938171	.	-	.	Parent=NM_001276898.2
NC_003282.8	RefSeq	exon	15938220	15938292	.	-	.	Parent=NM_001276898.2
NC_003282.8	RefSeq	exon	15938840	15939220	.	-	.	Parent=NM_001276898.2
NC_003282.8	RefSeq	exon	15939523	15939774	.	-	.	Parent=NM_001276898.2
NC_003282.8	RefSeq	exon	15940308	15940874	.	-	.	Parent=NM_001276898.2
NC_003282.8	RefSeq	exon	15941279	15941503	.	-	.	Parent=NM_001276898.2
NC_003282.8	RefSeq	CDS	15937112	15937201	.	-	0	Parent=NM_001276898.2
NC_003282.8	RefSeq	CDS	15937376	15937625	.	-	1	Parent=NM_001276898.2
NC_003282.8	RefSeq	CDS	15937679	15938171	.	-	2	Parent=NM_001276898.2
NC_003282.8	RefSeq	CDS	15938220	15938292	.	-	0	Parent=NM_001276898.2
NC_003282.8	RefSeq	CDS	15938840	15939220	.	-	0	Parent=NM_001276898.2
NC_003282.8	RefSeq	CDS	15939523	15939774	.	-	0	Parent=NM_001276898.2
NC_003282.8	RefSeq	CDS	15940308	15940874	.	-	0	Parent=NM_001276898.2
NC_003282.8	RefSeq	CDS	15941279	15941491	.	-	0	Parent=NM_001276898.2
NC_003282.8	RefSeq	transcript	15937091	15937111	.	-	.	ID=NR_064853.1;geneID=13207292;gene_name=21ur-10689
NC_003282.8	RefSeq	exon	15937091	15937111	.	-	.	Parent=NR_064853.1
NC_003282.8	RefSeq	transcript	15939725	15939745	.	+	.	ID=NR_064854.1;geneID=13207294;gene_name=21ur-3797
NC_003282.8	RefSeq	exon	15939725	15939745	.	+	.	Parent=NR_064854.1
NC_003282.8	RefSeq	transcript	15941520	15941540	.	-	.	ID=NR_064855.1;geneID=13207295;gene_name=21ur-13422
NC_003282.8	RefSeq	exon	15941520	15941540	.	-	.	Parent=NR_064855.1
NC_003282.8	RefSeq	transcript	15941714	15941734	.	-	.	ID=NR_064856.1;geneID=13207296;gene_name=21ur-1287
NC_003282.8	RefSeq	exon	15941714	15941734	.	-	.	Parent=NR_064856.1
NC_003282.8	RefSeq	mRNA	15942535	15944430	.	-	.	ID=rna-CELE_Y105C5B.12;geneID=178446;gene_name=sams-2
NC_003282.8	RefSeq	exon	15942535	15942700	.	-	.	Parent=rna-CELE_Y105C5B.12
NC_003282.8	RefSeq	exon	15942747	15943156	.	-	.	Parent=rna-CELE_Y105C5B.12
NC_003282.8	RefSeq	exon	15943209	15943591	.	-	.	Parent=rna-CELE_Y105C5B.12
NC_003282.8	RefSeq	exon	15943693	15943816	.	-	.	Parent=rna-CELE_Y105C5B.12
NC_003282.8	RefSeq	exon	15944182	15944242	.	-	.	Parent=rna-CELE_Y105C5B.12
NC_003282.8	RefSeq	exon	15944359	15944430	.	-	.	Parent=rna-CELE_Y105C5B.12
NC_003282.8	RefSeq	CDS	15942535	15942700	.	-	0	Parent=rna-CELE_Y105C5B.12
NC_003282.8	RefSeq	CDS	15942747	15943156	.	-	2	Parent=rna-CELE_Y105C5B.12
NC_003282.8	RefSeq	CDS	15943209	15943591	.	-	1	Parent=rna-CELE_Y105C5B.12
NC_003282.8	RefSeq	CDS	15943693	15943816	.	-	2	Parent=rna-CELE_Y105C5B.12
NC_003282.8	RefSeq	CDS	15944182	15944242	.	-	0	Parent=rna-CELE_Y105C5B.12
NC_003282.8	RefSeq	CDS	15944359	15944430	.	-	0	Parent=rna-CELE_Y105C5B.12
NC_003282.8	RefSeq	transcript	15943895	15943915	.	-	.	ID=NR_064857.1;geneID=13207298;gene_name=21ur-8192
NC_003282.8	RefSeq	exon	15943895	15943915	.	-	.	Parent=NR_064857.1
NC_003282.8	RefSeq	transcript	15944529	15944549	.	-	.	ID=NR_064858.1;geneID=13207299;gene_name=21ur-7128
NC_003282.8	RefSeq	exon	15944529	15944549	.	-	.	Parent=NR_064858.1
NC_003282.8	RefSeq	transcript	15944711	15944731	.	+	.	ID=NR_064859.1;geneID=13207300;gene_name=21ur-9906
NC_003282.8	RefSeq	exon	15944711	15944731	.	+	.	Parent=NR_064859.1
NC_003282.8	RefSeq	transcript	15944957	15944977	.	+	.	ID=NR_064860.1;geneID=13207301;gene_name=21ur-4911
NC_003282.8	RefSeq	exon	15944957	15944977	.	+	.	Parent=NR_064860.1
NC_003282.8	RefSeq	transcript	15944960	15944980	.	+	.	ID=NR_064861.1;geneID=13207302;gene_name=21ur-12480
NC_003282.8	RefSeq	exon	15944960	15944980	.	+	.	Parent=NR_064861.1
NC_003282.8	RefSeq	transcript	15945117	15945137	.	+	.	ID=NR_064862.1;geneID=13207303;gene_name=21ur-11909
NC_003282.8	RefSeq	exon	15945117	15945137	.	+	.	Parent=NR_064862.1
NC_003282.8	RefSeq	transcript	15945118	15945138	.	+	.	ID=NR_064863.1;geneID=13207304;gene_name=21ur-7283
NC_003282.8	RefSeq	exon	15945118	15945138	.	+	.	Parent=NR_064863.1
NC_003282.8	RefSeq	transcript	15945781	15945801	.	-	.	ID=NR_064864.1;geneID=13207305;gene_name=21ur-11087
NC_003282.8	RefSeq	exon	15945781	15945801	.	-	.	Parent=NR_064864.1
NC_003282.8	RefSeq	transcript	15945782	15945802	.	-	.	ID=NR_064865.1;geneID=13207306;gene_name=21ur-3743
NC_003282.8	RefSeq	exon	15945782	15945802	.	-	.	Parent=NR_064865.1
NC_003282.8	RefSeq	transcript	15945883	15945903	.	+	.	ID=NR_064866.1;geneID=13207307;gene_name=21ur-3635
NC_003282.8	RefSeq	exon	15945883	15945903	.	+	.	Parent=NR_064866.1
NC_003282.8	RefSeq	transcript	15945952	15945972	.	-	.	ID=NR_064867.1;geneID=13207308;gene_name=21ur-11834
NC_003282.8	RefSeq	exon	15945952	15945972	.	-	.	Parent=NR_064867.1
NC_003282.8	RefSeq	transcript	15946107	15946127	.	+	.	ID=NR_064868.1;geneID=13207309;gene_name=21ur-9679
NC_003282.8	RefSeq	exon	15946107	15946127	.	+	.	Parent=NR_064868.1
NC_003282.8	RefSeq	transcript	15946110	15946130	.	+	.	ID=NR_064869.1;geneID=13207310;gene_name=21ur-353
NC_003282.8	RefSeq	exon	15946110	15946130	.	+	.	Parent=NR_064869.1
NC_003282.8	RefSeq	transcript	15946362	15946382	.	-	.	ID=NR_064870.1;geneID=13207311;gene_name=21ur-3372
NC_003282.8	RefSeq	exon	15946362	15946382	.	-	.	Parent=NR_064870.1
NC_003282.8	RefSeq	transcript	15946363	15946383	.	-	.	ID=NR_064871.1;geneID=13207312;gene_name=21ur-14222
NC_003282.8	RefSeq	exon	15946363	15946383	.	-	.	Parent=NR_064871.1
NC_003282.8	RefSeq	transcript	15946626	15946646	.	-	.	ID=NR_064872.1;geneID=13207313;gene_name=21ur-8605
NC_003282.8	RefSeq	exon	15946626	15946646	.	-	.	Parent=NR_064872.1
NC_003282.8	RefSeq	transcript	15946629	15946649	.	-	.	ID=NR_064873.1;geneID=13207314;gene_name=21ur-4229
NC_003282.8	RefSeq	exon	15946629	15946649	.	-	.	Parent=NR_064873.1
NC_003282.8	RefSeq	mRNA	15946807	15947385	.	+	.	ID=NM_070501.7;geneID=178447;gene_name=skr-10
NC_003282.8	RefSeq	exon	15946807	15947385	.	+	.	Parent=NM_070501.7
NC_003282.8	RefSeq	CDS	15946807	15947385	.	+	0	Parent=NM_070501.7
NC_003282.8	RefSeq	transcript	15947522	15947542	.	+	.	ID=NR_064874.1;geneID=13207316;gene_name=21ur-490
NC_003282.8	RefSeq	exon	15947522	15947542	.	+	.	Parent=NR_064874.1
NC_003282.8	RefSeq	transcript	15947649	15947669	.	+	.	ID=NR_064875.1;geneID=13207317;gene_name=21ur-2319
NC_003282.8	RefSeq	exon	15947649	15947669	.	+	.	Parent=NR_064875.1
NC_003282.8	RefSeq	transcript	15948580	15948600	.	-	.	ID=NR_064876.1;geneID=13207318;gene_name=21ur-8174
NC_003282.8	RefSeq	exon	15948580	15948600	.	-	.	Parent=NR_064876.1
NC_003282.8	RefSeq	transcript	15948745	15948765	.	+	.	ID=NR_064877.1;geneID=13207319;gene_name=21ur-3141
NC_003282.8	RefSeq	exon	15948745	15948765	.	+	.	Parent=NR_064877.1
NC_003282.8	RefSeq	transcript	15949223	15949243	.	+	.	ID=NR_064878.1;geneID=13207320;gene_name=21ur-4838
NC_003282.8	RefSeq	exon	15949223	15949243	.	+	.	Parent=NR_064878.1
NC_003282.8	RefSeq	transcript	15949227	15949247	.	+	.	ID=NR_064879.1;geneID=13207321;gene_name=21ur-15142
NC_003282.8	RefSeq	exon	15949227	15949247	.	+	.	Parent=NR_064879.1
NC_003282.8	RefSeq	transcript	15949365	15949385	.	-	.	ID=NR_064880.1;geneID=13207322;gene_name=21ur-792
NC_003282.8	RefSeq	exon	15949365	15949385	.	-	.	Parent=NR_064880.1
NC_003282.8	RefSeq	transcript	15949513	15949533	.	+	.	ID=NR_064881.1;geneID=13207323;gene_name=21ur-6184
NC_003282.8	RefSeq	exon	15949513	15949533	.	+	.	Parent=NR_064881.1
NC_003282.8	RefSeq	mRNA	15949692	15950888	.	-	.	ID=NM_070502.2;geneID=190894;gene_name=ifas-3
NC_003282.8	RefSeq	exon	15949692	15949923	.	-	.	Parent=NM_070502.2
NC_003282.8	RefSeq	exon	15950351	15950457	.	-	.	Parent=NM_070502.2
NC_003282.8	RefSeq	exon	15950505	15950759	.	-	.	Parent=NM_070502.2
NC_003282.8	RefSeq	exon	15950808	15950888	.	-	.	Parent=NM_070502.2
NC_003282.8	RefSeq	CDS	15949725	15949923	.	-	1	Parent=NM_070502.2
NC_003282.8	RefSeq	CDS	15950351	15950457	.	-	0	Parent=NM_070502.2
NC_003282.8	RefSeq	CDS	15950505	15950759	.	-	0	Parent=NM_070502.2
NC_003282.8	RefSeq	CDS	15950808	15950861	.	-	0	Parent=NM_070502.2
NC_003282.8	RefSeq	transcript	15951006	15951026	.	+	.	ID=NR_064882.1;geneID=13207325;gene_name=21ur-14609
NC_003282.8	RefSeq	exon	15951006	15951026	.	+	.	Parent=NR_064882.1
NC_003282.8	RefSeq	transcript	15951177	15951197	.	+	.	ID=NR_064883.1;geneID=13207326;gene_name=21ur-15095
NC_003282.8	RefSeq	exon	15951177	15951197	.	+	.	Parent=NR_064883.1
NC_003282.8	RefSeq	transcript	15951722	15951742	.	+	.	ID=NR_064884.1;geneID=13207327;gene_name=21ur-11175
NC_003282.8	RefSeq	exon	15951722	15951742	.	+	.	Parent=NR_064884.1
NC_003282.8	RefSeq	mRNA	15951936	15954836	.	+	.	ID=NM_070503.9;geneID=178448;gene_name=Y105C5B.15
NC_003282.8	RefSeq	exon	15951936	15952077	.	+	.	Parent=NM_070503.9
NC_003282.8	RefSeq	exon	15952517	15952678	.	+	.	Parent=NM_070503.9
NC_003282.8	RefSeq	exon	15953154	15953428	.	+	.	Parent=NM_070503.9
NC_003282.8	RefSeq	exon	15953994	15954494	.	+	.	Parent=NM_070503.9
NC_003282.8	RefSeq	exon	15954633	15954836	.	+	.	Parent=NM_070503.9
NC_003282.8	RefSeq	CDS	15951942	15952077	.	+	0	Parent=NM_070503.9
NC_003282.8	RefSeq	CDS	15952517	15952678	.	+	2	Parent=NM_070503.9
NC_003282.8	RefSeq	CDS	15953154	15953428	.	+	2	Parent=NM_070503.9
NC_003282.8	RefSeq	CDS	15953994	15954494	.	+	0	Parent=NM_070503.9
NC_003282.8	RefSeq	CDS	15954633	15954812	.	+	0	Parent=NM_070503.9
NC_003282.8	RefSeq	transcript	15952230	15952250	.	+	.	ID=NR_064885.1;geneID=13207329;gene_name=21ur-3937
NC_003282.8	RefSeq	exon	15952230	15952250	.	+	.	Parent=NR_064885.1
NC_003282.8	RefSeq	transcript	15952479	15952499	.	+	.	ID=NR_064886.1;geneID=13207330;gene_name=21ur-4707
NC_003282.8	RefSeq	exon	15952479	15952499	.	+	.	Parent=NR_064886.1
NC_003282.8	RefSeq	mRNA	15952540	15954812	.	+	.	ID=NM_001307192.3;geneID=178448;gene_name=Y105C5B.15
NC_003282.8	RefSeq	exon	15952540	15952678	.	+	.	Parent=NM_001307192.3
NC_003282.8	RefSeq	exon	15953154	15953428	.	+	.	Parent=NM_001307192.3
NC_003282.8	RefSeq	exon	15953994	15954494	.	+	.	Parent=NM_001307192.3
NC_003282.8	RefSeq	exon	15954633	15954812	.	+	.	Parent=NM_001307192.3
NC_003282.8	RefSeq	CDS	15952540	15952678	.	+	0	Parent=NM_001307192.3
NC_003282.8	RefSeq	CDS	15953154	15953428	.	+	2	Parent=NM_001307192.3
NC_003282.8	RefSeq	CDS	15953994	15954494	.	+	0	Parent=NM_001307192.3
NC_003282.8	RefSeq	CDS	15954633	15954812	.	+	0	Parent=NM_001307192.3
NC_003282.8	RefSeq	transcript	15952676	15952696	.	-	.	ID=NR_064887.1;geneID=13207331;gene_name=21ur-10438
NC_003282.8	RefSeq	exon	15952676	15952696	.	-	.	Parent=NR_064887.1
NC_003282.8	RefSeq	transcript	15952817	15952837	.	+	.	ID=NR_064888.1;geneID=13207332;gene_name=21ur-2267
NC_003282.8	RefSeq	exon	15952817	15952837	.	+	.	Parent=NR_064888.1
NC_003282.8	RefSeq	transcript	15952820	15952840	.	+	.	ID=NR_064889.1;geneID=13207333;gene_name=21ur-4803
NC_003282.8	RefSeq	exon	15952820	15952840	.	+	.	Parent=NR_064889.1
NC_003282.8	RefSeq	transcript	15953457	15953477	.	-	.	ID=NR_064890.1;geneID=13207334;gene_name=21ur-6762
NC_003282.8	RefSeq	exon	15953457	15953477	.	-	.	Parent=NR_064890.1
NC_003282.8	RefSeq	transcript	15953460	15953480	.	-	.	ID=NR_064891.1;geneID=13207335;gene_name=21ur-13236
NC_003282.8	RefSeq	exon	15953460	15953480	.	-	.	Parent=NR_064891.1
NC_003282.8	RefSeq	transcript	15953461	15953481	.	-	.	ID=NR_064892.1;geneID=13207336;gene_name=21ur-12001
NC_003282.8	RefSeq	exon	15953461	15953481	.	-	.	Parent=NR_064892.1
NC_003282.8	RefSeq	transcript	15953594	15953614	.	+	.	ID=NR_064893.1;geneID=13207337;gene_name=21ur-11382
NC_003282.8	RefSeq	exon	15953594	15953614	.	+	.	Parent=NR_064893.1
NC_003282.8	RefSeq	transcript	15953730	15953750	.	+	.	ID=NR_064894.1;geneID=13207338;gene_name=21ur-6398
NC_003282.8	RefSeq	exon	15953730	15953750	.	+	.	Parent=NR_064894.1
NC_003282.8	RefSeq	transcript	15954532	15954552	.	-	.	ID=NR_064895.1;geneID=13207339;gene_name=21ur-11292
NC_003282.8	RefSeq	exon	15954532	15954552	.	-	.	Parent=NR_064895.1
NC_003282.8	RefSeq	transcript	15954867	15954887	.	-	.	ID=NR_064896.1;geneID=13207340;gene_name=21ur-10170
NC_003282.8	RefSeq	exon	15954867	15954887	.	-	.	Parent=NR_064896.1
NC_003282.8	RefSeq	transcript	15955239	15955259	.	-	.	ID=NR_064897.1;geneID=13207341;gene_name=21ur-3449
NC_003282.8	RefSeq	exon	15955239	15955259	.	-	.	Parent=NR_064897.1
NC_003282.8	RefSeq	transcript	15955589	15955609	.	-	.	ID=NR_064898.1;geneID=13207342;gene_name=21ur-721
NC_003282.8	RefSeq	exon	15955589	15955609	.	-	.	Parent=NR_064898.1
NC_003282.8	RefSeq	transcript	15955705	15955725	.	-	.	ID=NR_064899.1;geneID=13207343;gene_name=21ur-217
NC_003282.8	RefSeq	exon	15955705	15955725	.	-	.	Parent=NR_064899.1
NC_003282.8	RefSeq	transcript	15955708	15955728	.	-	.	ID=NR_064900.1;geneID=13207344;gene_name=21ur-1209
NC_003282.8	RefSeq	exon	15955708	15955728	.	-	.	Parent=NR_064900.1
NC_003282.8	RefSeq	transcript	15956003	15956023	.	-	.	ID=NR_064901.1;geneID=13207345;gene_name=21ur-1839
NC_003282.8	RefSeq	exon	15956003	15956023	.	-	.	Parent=NR_064901.1
NC_003282.8	RefSeq	transcript	15956361	15956381	.	-	.	ID=NR_064902.1;geneID=13207346;gene_name=21ur-6362
NC_003282.8	RefSeq	exon	15956361	15956381	.	-	.	Parent=NR_064902.1
NC_003282.8	RefSeq	transcript	15956448	15956468	.	-	.	ID=NR_064903.1;geneID=13207347;gene_name=21ur-1927
NC_003282.8	RefSeq	exon	15956448	15956468	.	-	.	Parent=NR_064903.1
NC_003282.8	RefSeq	transcript	15956517	15956537	.	+	.	ID=NR_064904.1;geneID=13207348;gene_name=21ur-5447
NC_003282.8	RefSeq	exon	15956517	15956537	.	+	.	Parent=NR_064904.1
NC_003282.8	RefSeq	transcript	15956520	15956540	.	+	.	ID=NR_064905.1;geneID=13207349;gene_name=21ur-11319
NC_003282.8	RefSeq	exon	15956520	15956540	.	+	.	Parent=NR_064905.1
NC_003282.8	RefSeq	mRNA	15956571	15957019	.	-	.	ID=NM_001307193.1;geneID=190895;gene_name=lgc-19
NC_003282.8	RefSeq	exon	15956571	15956691	.	-	.	Parent=NM_001307193.1
NC_003282.8	RefSeq	exon	15956832	15957019	.	-	.	Parent=NM_001307193.1
NC_003282.8	RefSeq	CDS	15956571	15956691	.	-	1	Parent=NM_001307193.1
NC_003282.8	RefSeq	CDS	15956832	15957019	.	-	0	Parent=NM_001307193.1
NC_003282.8	RefSeq	mRNA	15956571	15962712	.	-	.	ID=NM_070504.2;geneID=190895;gene_name=lgc-19
NC_003282.8	RefSeq	exon	15956571	15956691	.	-	.	Parent=NM_070504.2
NC_003282.8	RefSeq	exon	15956832	15957043	.	-	.	Parent=NM_070504.2
NC_003282.8	RefSeq	exon	15957964	15958176	.	-	.	Parent=NM_070504.2
NC_003282.8	RefSeq	exon	15958625	15958868	.	-	.	Parent=NM_070504.2
NC_003282.8	RefSeq	exon	15961629	15961738	.	-	.	Parent=NM_070504.2
NC_003282.8	RefSeq	exon	15961916	15962052	.	-	.	Parent=NM_070504.2
NC_003282.8	RefSeq	exon	15962491	15962586	.	-	.	Parent=NM_070504.2
NC_003282.8	RefSeq	exon	15962643	15962712	.	-	.	Parent=NM_070504.2
NC_003282.8	RefSeq	CDS	15956571	15956691	.	-	1	Parent=NM_070504.2
NC_003282.8	RefSeq	CDS	15956832	15957043	.	-	0	Parent=NM_070504.2
NC_003282.8	RefSeq	CDS	15957964	15958176	.	-	0	Parent=NM_070504.2
NC_003282.8	RefSeq	CDS	15958625	15958868	.	-	1	Parent=NM_070504.2
NC_003282.8	RefSeq	CDS	15961629	15961738	.	-	0	Parent=NM_070504.2
NC_003282.8	RefSeq	CDS	15961916	15962052	.	-	2	Parent=NM_070504.2
NC_003282.8	RefSeq	CDS	15962491	15962586	.	-	2	Parent=NM_070504.2
NC_003282.8	RefSeq	CDS	15962643	15962712	.	-	0	Parent=NM_070504.2
NC_003282.8	RefSeq	transcript	15956690	15956710	.	-	.	ID=NR_064906.1;geneID=13207351;gene_name=21ur-11364
NC_003282.8	RefSeq	exon	15956690	15956710	.	-	.	Parent=NR_064906.1
NC_003282.8	RefSeq	transcript	15956691	15956711	.	-	.	ID=NR_064907.1;geneID=13207352;gene_name=21ur-6486
NC_003282.8	RefSeq	exon	15956691	15956711	.	-	.	Parent=NR_064907.1
NC_003282.8	RefSeq	transcript	15957046	15957066	.	-	.	ID=NR_064908.1;geneID=13207353;gene_name=21ur-4310
NC_003282.8	RefSeq	exon	15957046	15957066	.	-	.	Parent=NR_064908.1
NC_003282.8	RefSeq	transcript	15957160	15957180	.	-	.	ID=NR_064909.1;geneID=13207354;gene_name=21ur-7195
NC_003282.8	RefSeq	exon	15957160	15957180	.	-	.	Parent=NR_064909.1
NC_003282.8	RefSeq	transcript	15957378	15957398	.	-	.	ID=NR_064910.1;geneID=13207355;gene_name=21ur-7319
NC_003282.8	RefSeq	exon	15957378	15957398	.	-	.	Parent=NR_064910.1
NC_003282.8	RefSeq	transcript	15957459	15957479	.	-	.	ID=NR_064911.1;geneID=13207356;gene_name=21ur-7163
NC_003282.8	RefSeq	exon	15957459	15957479	.	-	.	Parent=NR_064911.1
NC_003282.8	RefSeq	transcript	15958918	15958938	.	-	.	ID=NR_064912.1;geneID=13207357;gene_name=21ur-9030
NC_003282.8	RefSeq	exon	15958918	15958938	.	-	.	Parent=NR_064912.1
NC_003282.8	RefSeq	transcript	15958919	15958939	.	-	.	ID=NR_064913.1;geneID=13207358;gene_name=21ur-3383
NC_003282.8	RefSeq	exon	15958919	15958939	.	-	.	Parent=NR_064913.1
NC_003282.8	RefSeq	transcript	15959004	15959024	.	-	.	ID=NR_064914.1;geneID=13207359;gene_name=21ur-10825
NC_003282.8	RefSeq	exon	15959004	15959024	.	-	.	Parent=NR_064914.1
NC_003282.8	RefSeq	transcript	15959292	15959312	.	+	.	ID=NR_064915.1;geneID=13207360;gene_name=21ur-3580
NC_003282.8	RefSeq	exon	15959292	15959312	.	+	.	Parent=NR_064915.1
NC_003282.8	RefSeq	transcript	15959295	15959315	.	+	.	ID=NR_064916.1;geneID=13207361;gene_name=21ur-822
NC_003282.8	RefSeq	exon	15959295	15959315	.	+	.	Parent=NR_064916.1
NC_003282.8	RefSeq	transcript	15959629	15959649	.	+	.	ID=NR_064917.1;geneID=13207362;gene_name=21ur-3375
NC_003282.8	RefSeq	exon	15959629	15959649	.	+	.	Parent=NR_064917.1
NC_003282.8	RefSeq	transcript	15959630	15959650	.	+	.	ID=NR_064918.1;geneID=13207363;gene_name=21ur-243
NC_003282.8	RefSeq	exon	15959630	15959650	.	+	.	Parent=NR_064918.1
NC_003282.8	RefSeq	transcript	15959935	15959955	.	-	.	ID=NR_064919.1;geneID=13207364;gene_name=21ur-9032
NC_003282.8	RefSeq	exon	15959935	15959955	.	-	.	Parent=NR_064919.1
NC_003282.8	RefSeq	transcript	15960102	15960122	.	+	.	ID=NR_064920.1;geneID=13207365;gene_name=21ur-6049
NC_003282.8	RefSeq	exon	15960102	15960122	.	+	.	Parent=NR_064920.1
NC_003282.8	RefSeq	transcript	15960290	15960310	.	+	.	ID=NR_064921.1;geneID=13207366;gene_name=21ur-9850
NC_003282.8	RefSeq	exon	15960290	15960310	.	+	.	Parent=NR_064921.1
NC_003282.8	RefSeq	transcript	15960492	15960512	.	+	.	ID=NR_064922.1;geneID=13207367;gene_name=21ur-5801
NC_003282.8	RefSeq	exon	15960492	15960512	.	+	.	Parent=NR_064922.1
NC_003282.8	RefSeq	transcript	15960724	15960744	.	+	.	ID=NR_064923.1;geneID=13207368;gene_name=21ur-10713
NC_003282.8	RefSeq	exon	15960724	15960744	.	+	.	Parent=NR_064923.1
NC_003282.8	RefSeq	transcript	15960756	15960776	.	-	.	ID=NR_064924.1;geneID=13207369;gene_name=21ur-4063
NC_003282.8	RefSeq	exon	15960756	15960776	.	-	.	Parent=NR_064924.1
NC_003282.8	RefSeq	transcript	15960920	15960940	.	+	.	ID=NR_064925.1;geneID=13207370;gene_name=21ur-11934
NC_003282.8	RefSeq	exon	15960920	15960940	.	+	.	Parent=NR_064925.1
NC_003282.8	RefSeq	transcript	15961111	15961131	.	+	.	ID=NR_064926.1;geneID=13207371;gene_name=21ur-1570
NC_003282.8	RefSeq	exon	15961111	15961131	.	+	.	Parent=NR_064926.1
NC_003282.8	RefSeq	transcript	15961360	15961380	.	-	.	ID=NR_064927.1;geneID=13207372;gene_name=21ur-1453
NC_003282.8	RefSeq	exon	15961360	15961380	.	-	.	Parent=NR_064927.1
NC_003282.8	RefSeq	transcript	15961497	15961517	.	+	.	ID=NR_064928.1;geneID=13207373;gene_name=21ur-2985
NC_003282.8	RefSeq	exon	15961497	15961517	.	+	.	Parent=NR_064928.1
NC_003282.8	RefSeq	transcript	15961810	15961830	.	-	.	ID=NR_064929.1;geneID=13207374;gene_name=21ur-4969
NC_003282.8	RefSeq	exon	15961810	15961830	.	-	.	Parent=NR_064929.1
NC_003282.8	RefSeq	transcript	15962054	15962074	.	+	.	ID=NR_064930.1;geneID=13207375;gene_name=21ur-6771
NC_003282.8	RefSeq	exon	15962054	15962074	.	+	.	Parent=NR_064930.1
NC_003282.8	RefSeq	transcript	15963089	15963109	.	+	.	ID=NR_064931.1;geneID=13207376;gene_name=21ur-12355
NC_003282.8	RefSeq	exon	15963089	15963109	.	+	.	Parent=NR_064931.1
NC_003282.8	RefSeq	transcript	15963093	15963113	.	+	.	ID=NR_064932.1;geneID=13207377;gene_name=21ur-4377
NC_003282.8	RefSeq	exon	15963093	15963113	.	+	.	Parent=NR_064932.1
NC_003282.8	RefSeq	mRNA	15963101	15964459	.	+	.	ID=NM_070505.4;geneID=190896;gene_name=Y105C5B.17
NC_003282.8	RefSeq	exon	15963101	15963163	.	+	.	Parent=NM_070505.4
NC_003282.8	RefSeq	exon	15963806	15963930	.	+	.	Parent=NM_070505.4
NC_003282.8	RefSeq	exon	15963981	15964219	.	+	.	Parent=NM_070505.4
NC_003282.8	RefSeq	exon	15964269	15964459	.	+	.	Parent=NM_070505.4
NC_003282.8	RefSeq	CDS	15963124	15963163	.	+	0	Parent=NM_070505.4
NC_003282.8	RefSeq	CDS	15963806	15963930	.	+	2	Parent=NM_070505.4
NC_003282.8	RefSeq	CDS	15963981	15964219	.	+	0	Parent=NM_070505.4
NC_003282.8	RefSeq	CDS	15964269	15964425	.	+	1	Parent=NM_070505.4
NC_003282.8	RefSeq	transcript	15963485	15963505	.	+	.	ID=NR_064933.1;geneID=13207379;gene_name=21ur-11224
NC_003282.8	RefSeq	exon	15963485	15963505	.	+	.	Parent=NR_064933.1
NC_003282.8	RefSeq	transcript	15963488	15963508	.	+	.	ID=NR_064934.1;geneID=13207380;gene_name=21ur-3802
NC_003282.8	RefSeq	exon	15963488	15963508	.	+	.	Parent=NR_064934.1
NC_003282.8	RefSeq	transcript	15964516	15964536	.	+	.	ID=NR_064935.1;geneID=13207381;gene_name=21ur-12396
NC_003282.8	RefSeq	exon	15964516	15964536	.	+	.	Parent=NR_064935.1
NC_003282.8	RefSeq	transcript	15964518	15964538	.	+	.	ID=NR_064936.1;geneID=13207382;gene_name=21ur-10938
NC_003282.8	RefSeq	exon	15964518	15964538	.	+	.	Parent=NR_064936.1
NC_003282.8	RefSeq	transcript	15964519	15964539	.	+	.	ID=NR_064937.1;geneID=13207383;gene_name=21ur-7294
NC_003282.8	RefSeq	exon	15964519	15964539	.	+	.	Parent=NR_064937.1
NC_003282.8	RefSeq	mRNA	15964607	15965681	.	+	.	ID=NM_070506.10;geneID=178449;gene_name=Y105C5B.18
NC_003282.8	RefSeq	exon	15964607	15964712	.	+	.	Parent=NM_070506.10
NC_003282.8	RefSeq	exon	15964761	15964891	.	+	.	Parent=NM_070506.10
NC_003282.8	RefSeq	exon	15965144	15965272	.	+	.	Parent=NM_070506.10
NC_003282.8	RefSeq	exon	15965320	15965435	.	+	.	Parent=NM_070506.10
NC_003282.8	RefSeq	exon	15965490	15965681	.	+	.	Parent=NM_070506.10
NC_003282.8	RefSeq	CDS	15964676	15964712	.	+	0	Parent=NM_070506.10
NC_003282.8	RefSeq	CDS	15964761	15964891	.	+	2	Parent=NM_070506.10
NC_003282.8	RefSeq	CDS	15965144	15965272	.	+	0	Parent=NM_070506.10
NC_003282.8	RefSeq	CDS	15965320	15965435	.	+	0	Parent=NM_070506.10
NC_003282.8	RefSeq	CDS	15965490	15965646	.	+	1	Parent=NM_070506.10
NC_003282.8	RefSeq	transcript	15965746	15965766	.	-	.	ID=NR_064938.1;geneID=13207385;gene_name=21ur-876
NC_003282.8	RefSeq	exon	15965746	15965766	.	-	.	Parent=NR_064938.1
NC_003282.8	RefSeq	transcript	15965747	15965767	.	-	.	ID=NR_064939.1;geneID=13207386;gene_name=21ur-14018
NC_003282.8	RefSeq	exon	15965747	15965767	.	-	.	Parent=NR_064939.1
NC_003282.8	RefSeq	transcript	15966067	15966087	.	-	.	ID=NR_064940.1;geneID=13207387;gene_name=21ur-11309
NC_003282.8	RefSeq	exon	15966067	15966087	.	-	.	Parent=NR_064940.1
NC_003282.8	RefSeq	transcript	15966193	15966213	.	-	.	ID=NR_064941.1;geneID=13207388;gene_name=21ur-8582
NC_003282.8	RefSeq	exon	15966193	15966213	.	-	.	Parent=NR_064941.1
NC_003282.8	RefSeq	transcript	15966593	15966613	.	+	.	ID=NR_064942.1;geneID=13207389;gene_name=21ur-13769
NC_003282.8	RefSeq	exon	15966593	15966613	.	+	.	Parent=NR_064942.1
NC_003282.8	RefSeq	transcript	15966739	15966759	.	-	.	ID=NR_064943.1;geneID=13207390;gene_name=21ur-117
NC_003282.8	RefSeq	exon	15966739	15966759	.	-	.	Parent=NR_064943.1
NC_003282.8	RefSeq	transcript	15966958	15966978	.	-	.	ID=NR_064944.1;geneID=13207391;gene_name=21ur-3975
NC_003282.8	RefSeq	exon	15966958	15966978	.	-	.	Parent=NR_064944.1
NC_003282.8	RefSeq	transcript	15967146	15967166	.	-	.	ID=NR_064945.1;geneID=13207392;gene_name=21ur-1643
NC_003282.8	RefSeq	exon	15967146	15967166	.	-	.	Parent=NR_064945.1
NC_003282.8	RefSeq	transcript	15967147	15967167	.	-	.	ID=NR_064946.1;geneID=13207393;gene_name=21ur-12921
NC_003282.8	RefSeq	exon	15967147	15967167	.	-	.	Parent=NR_064946.1
NC_003282.8	RefSeq	transcript	15967451	15967471	.	-	.	ID=NR_064947.1;geneID=13207394;gene_name=21ur-13924
NC_003282.8	RefSeq	exon	15967451	15967471	.	-	.	Parent=NR_064947.1
NC_003282.8	RefSeq	transcript	15967787	15967807	.	-	.	ID=NR_064948.1;geneID=13207395;gene_name=21ur-2030
NC_003282.8	RefSeq	exon	15967787	15967807	.	-	.	Parent=NR_064948.1
NC_003282.8	RefSeq	transcript	15967936	15967956	.	-	.	ID=NR_064949.1;geneID=13207396;gene_name=21ur-7291
NC_003282.8	RefSeq	exon	15967936	15967956	.	-	.	Parent=NR_064949.1
NC_003282.8	RefSeq	transcript	15968284	15968304	.	-	.	ID=NR_064950.1;geneID=13207397;gene_name=21ur-6231
NC_003282.8	RefSeq	exon	15968284	15968304	.	-	.	Parent=NR_064950.1
NC_003282.8	RefSeq	transcript	15968454	15968474	.	+	.	ID=NR_064951.1;geneID=13207398;gene_name=21ur-8640
NC_003282.8	RefSeq	exon	15968454	15968474	.	+	.	Parent=NR_064951.1
NC_003282.8	RefSeq	transcript	15968459	15968479	.	+	.	ID=NR_064952.1;geneID=13207399;gene_name=21ur-11591
NC_003282.8	RefSeq	exon	15968459	15968479	.	+	.	Parent=NR_064952.1
NC_003282.8	RefSeq	transcript	15968659	15968679	.	-	.	ID=NR_064953.1;geneID=13207400;gene_name=21ur-2626
NC_003282.8	RefSeq	exon	15968659	15968679	.	-	.	Parent=NR_064953.1
NC_003282.8	RefSeq	transcript	15969165	15969185	.	-	.	ID=NR_064954.1;geneID=13207401;gene_name=21ur-1469
NC_003282.8	RefSeq	exon	15969165	15969185	.	-	.	Parent=NR_064954.1
NC_003282.8	RefSeq	transcript	15969693	15969713	.	-	.	ID=NR_064955.1;geneID=13207402;gene_name=21ur-4959
NC_003282.8	RefSeq	exon	15969693	15969713	.	-	.	Parent=NR_064955.1
NC_003282.8	RefSeq	transcript	15970130	15970150	.	-	.	ID=NR_064956.1;geneID=13207403;gene_name=21ur-7786
NC_003282.8	RefSeq	exon	15970130	15970150	.	-	.	Parent=NR_064956.1
NC_003282.8	RefSeq	transcript	15970140	15970160	.	-	.	ID=NR_064957.1;geneID=13207404;gene_name=21ur-2100
NC_003282.8	RefSeq	exon	15970140	15970160	.	-	.	Parent=NR_064957.1
NC_003282.8	RefSeq	transcript	15970447	15970467	.	-	.	ID=NR_064958.1;geneID=13207405;gene_name=21ur-3435
NC_003282.8	RefSeq	exon	15970447	15970467	.	-	.	Parent=NR_064958.1
NC_003282.8	RefSeq	transcript	15970590	15970610	.	-	.	ID=NR_064959.1;geneID=13207406;gene_name=21ur-15159
NC_003282.8	RefSeq	exon	15970590	15970610	.	-	.	Parent=NR_064959.1
NC_003282.8	RefSeq	transcript	15970676	15970696	.	-	.	ID=NR_064960.1;geneID=13207407;gene_name=21ur-6708
NC_003282.8	RefSeq	exon	15970676	15970696	.	-	.	Parent=NR_064960.1
NC_003282.8	RefSeq	transcript	15973139	15973159	.	+	.	ID=NR_064961.1;geneID=13207408;gene_name=21ur-692
NC_003282.8	RefSeq	exon	15973139	15973159	.	+	.	Parent=NR_064961.1
NC_003282.8	RefSeq	transcript	15973744	15973764	.	-	.	ID=NR_064962.1;geneID=13207409;gene_name=21ur-15521
NC_003282.8	RefSeq	exon	15973744	15973764	.	-	.	Parent=NR_064962.1
NC_003282.8	RefSeq	transcript	15973931	15973951	.	+	.	ID=NR_064963.1;geneID=13207410;gene_name=21ur-15699
NC_003282.8	RefSeq	exon	15973931	15973951	.	+	.	Parent=NR_064963.1
NC_003282.8	RefSeq	transcript	15974094	15974114	.	-	.	ID=NR_064964.1;geneID=13207411;gene_name=21ur-15612
NC_003282.8	RefSeq	exon	15974094	15974114	.	-	.	Parent=NR_064964.1
NC_003282.8	RefSeq	transcript	15974097	15974117	.	-	.	ID=NR_064965.1;geneID=13207412;gene_name=21ur-1444
NC_003282.8	RefSeq	exon	15974097	15974117	.	-	.	Parent=NR_064965.1
NC_003282.8	RefSeq	transcript	15974098	15974118	.	-	.	ID=NR_064966.1;geneID=13207413;gene_name=21ur-5557
NC_003282.8	RefSeq	exon	15974098	15974118	.	-	.	Parent=NR_064966.1
NC_003282.8	RefSeq	transcript	15974247	15974267	.	-	.	ID=NR_064967.1;geneID=13207414;gene_name=21ur-9186
NC_003282.8	RefSeq	exon	15974247	15974267	.	-	.	Parent=NR_064967.1
NC_003282.8	RefSeq	transcript	15974310	15974330	.	-	.	ID=NR_064968.1;geneID=13207415;gene_name=21ur-8179
NC_003282.8	RefSeq	exon	15974310	15974330	.	-	.	Parent=NR_064968.1
NC_003282.8	RefSeq	transcript	15974423	15974443	.	-	.	ID=NR_064969.1;geneID=13207416;gene_name=21ur-1636
NC_003282.8	RefSeq	exon	15974423	15974443	.	-	.	Parent=NR_064969.1
NC_003282.8	RefSeq	transcript	15974494	15974514	.	+	.	ID=NR_064970.1;geneID=13207417;gene_name=21ur-10318
NC_003282.8	RefSeq	exon	15974494	15974514	.	+	.	Parent=NR_064970.1
NC_003282.8	RefSeq	transcript	15974615	15974635	.	-	.	ID=NR_064971.1;geneID=13207418;gene_name=21ur-4398
NC_003282.8	RefSeq	exon	15974615	15974635	.	-	.	Parent=NR_064971.1
NC_003282.8	RefSeq	transcript	15974975	15974995	.	-	.	ID=NR_064972.1;geneID=13207419;gene_name=21ur-1905
NC_003282.8	RefSeq	exon	15974975	15974995	.	-	.	Parent=NR_064972.1
NC_003282.8	RefSeq	transcript	15975288	15975308	.	-	.	ID=NR_064973.1;geneID=13207420;gene_name=21ur-614
NC_003282.8	RefSeq	exon	15975288	15975308	.	-	.	Parent=NR_064973.1
NC_003282.8	RefSeq	transcript	15975402	15975422	.	-	.	ID=NR_064974.1;geneID=13207421;gene_name=21ur-15603
NC_003282.8	RefSeq	exon	15975402	15975422	.	-	.	Parent=NR_064974.1
NC_003282.8	RefSeq	transcript	15975516	15975536	.	-	.	ID=NR_064975.1;geneID=13207422;gene_name=21ur-3840
NC_003282.8	RefSeq	exon	15975516	15975536	.	-	.	Parent=NR_064975.1
NC_003282.8	RefSeq	transcript	15975517	15975537	.	-	.	ID=NR_064976.1;geneID=13207423;gene_name=21ur-10260
NC_003282.8	RefSeq	exon	15975517	15975537	.	-	.	Parent=NR_064976.1
NC_003282.8	RefSeq	transcript	15975736	15975756	.	+	.	ID=NR_064977.1;geneID=13207424;gene_name=21ur-6288
NC_003282.8	RefSeq	exon	15975736	15975756	.	+	.	Parent=NR_064977.1
NC_003282.8	RefSeq	transcript	15975938	15975958	.	+	.	ID=NR_064978.1;geneID=13207425;gene_name=21ur-2563
NC_003282.8	RefSeq	exon	15975938	15975958	.	+	.	Parent=NR_064978.1
NC_003282.8	RefSeq	transcript	15975939	15975959	.	-	.	ID=NR_064979.1;geneID=13207426;gene_name=21ur-3609
NC_003282.8	RefSeq	exon	15975939	15975959	.	-	.	Parent=NR_064979.1
NC_003282.8	RefSeq	transcript	15976149	15976169	.	+	.	ID=NR_064980.1;geneID=13207427;gene_name=21ur-11306
NC_003282.8	RefSeq	exon	15976149	15976169	.	+	.	Parent=NR_064980.1
NC_003282.8	RefSeq	transcript	15976150	15976170	.	+	.	ID=NR_064981.1;geneID=13207428;gene_name=21ur-7939
NC_003282.8	RefSeq	exon	15976150	15976170	.	+	.	Parent=NR_064981.1
NC_003282.8	RefSeq	transcript	15976303	15976323	.	+	.	ID=NR_064982.1;geneID=13207429;gene_name=21ur-12723
NC_003282.8	RefSeq	exon	15976303	15976323	.	+	.	Parent=NR_064982.1
NC_003282.8	RefSeq	transcript	15976592	15976612	.	-	.	ID=NR_064983.1;geneID=13207430;gene_name=21ur-1567
NC_003282.8	RefSeq	exon	15976592	15976612	.	-	.	Parent=NR_064983.1
NC_003282.8	RefSeq	transcript	15976595	15976615	.	-	.	ID=NR_064984.1;geneID=13207431;gene_name=21ur-14668
NC_003282.8	RefSeq	exon	15976595	15976615	.	-	.	Parent=NR_064984.1
NC_003282.8	RefSeq	transcript	15976781	15976801	.	-	.	ID=NR_064985.1;geneID=13207432;gene_name=21ur-5236
NC_003282.8	RefSeq	exon	15976781	15976801	.	-	.	Parent=NR_064985.1
NC_003282.8	RefSeq	transcript	15976782	15976802	.	-	.	ID=NR_064986.1;geneID=13207433;gene_name=21ur-12839
NC_003282.8	RefSeq	exon	15976782	15976802	.	-	.	Parent=NR_064986.1
NC_003282.8	RefSeq	transcript	15976791	15976811	.	+	.	ID=NR_064987.1;geneID=13207434;gene_name=21ur-5747
NC_003282.8	RefSeq	exon	15976791	15976811	.	+	.	Parent=NR_064987.1
NC_003282.8	RefSeq	transcript	15977064	15977084	.	+	.	ID=NR_064988.1;geneID=13207435;gene_name=21ur-2222
NC_003282.8	RefSeq	exon	15977064	15977084	.	+	.	Parent=NR_064988.1
NC_003282.8	RefSeq	transcript	15977065	15977085	.	+	.	ID=NR_064989.1;geneID=13207436;gene_name=21ur-13181
NC_003282.8	RefSeq	exon	15977065	15977085	.	+	.	Parent=NR_064989.1
NC_003282.8	RefSeq	transcript	15977193	15977213	.	-	.	ID=NR_064990.1;geneID=13207437;gene_name=21ur-5139
NC_003282.8	RefSeq	exon	15977193	15977213	.	-	.	Parent=NR_064990.1
NC_003282.8	RefSeq	transcript	15977553	15977573	.	-	.	ID=NR_064991.1;geneID=13207438;gene_name=21ur-3275
NC_003282.8	RefSeq	exon	15977553	15977573	.	-	.	Parent=NR_064991.1
NC_003282.8	RefSeq	transcript	15977721	15977741	.	-	.	ID=NR_064992.1;geneID=13207439;gene_name=21ur-4980
NC_003282.8	RefSeq	exon	15977721	15977741	.	-	.	Parent=NR_064992.1
NC_003282.8	RefSeq	transcript	15977724	15977744	.	-	.	ID=NR_064993.1;geneID=13207440;gene_name=21ur-7095
NC_003282.8	RefSeq	exon	15977724	15977744	.	-	.	Parent=NR_064993.1
NC_003282.8	RefSeq	transcript	15977725	15977745	.	-	.	ID=NR_064994.1;geneID=13207441;gene_name=21ur-9400
NC_003282.8	RefSeq	exon	15977725	15977745	.	-	.	Parent=NR_064994.1
NC_003282.8	RefSeq	transcript	15977984	15978004	.	-	.	ID=NR_064995.1;geneID=13207442;gene_name=21ur-2491
NC_003282.8	RefSeq	exon	15977984	15978004	.	-	.	Parent=NR_064995.1
NC_003282.8	RefSeq	transcript	15978086	15978106	.	-	.	ID=NR_064996.1;geneID=13207443;gene_name=21ur-11885
NC_003282.8	RefSeq	exon	15978086	15978106	.	-	.	Parent=NR_064996.1
NC_003282.8	RefSeq	transcript	15978089	15978109	.	-	.	ID=NR_064997.1;geneID=13207444;gene_name=21ur-3063
NC_003282.8	RefSeq	exon	15978089	15978109	.	-	.	Parent=NR_064997.1
NC_003282.8	RefSeq	transcript	15978205	15978225	.	-	.	ID=NR_064998.1;geneID=13207445;gene_name=21ur-9385
NC_003282.8	RefSeq	exon	15978205	15978225	.	-	.	Parent=NR_064998.1
NC_003282.8	RefSeq	transcript	15978206	15978226	.	-	.	ID=NR_064999.1;geneID=13207446;gene_name=21ur-2703
NC_003282.8	RefSeq	exon	15978206	15978226	.	-	.	Parent=NR_064999.1
NC_003282.8	RefSeq	transcript	15978424	15978444	.	-	.	ID=NR_065000.1;geneID=13207447;gene_name=21ur-2605
NC_003282.8	RefSeq	exon	15978424	15978444	.	-	.	Parent=NR_065000.1
NC_003282.8	RefSeq	transcript	15978663	15978683	.	-	.	ID=NR_065001.1;geneID=13207448;gene_name=21ur-3570
NC_003282.8	RefSeq	exon	15978663	15978683	.	-	.	Parent=NR_065001.1
NC_003282.8	RefSeq	transcript	15978827	15978847	.	-	.	ID=NR_065002.1;geneID=13207449;gene_name=21ur-7480
NC_003282.8	RefSeq	exon	15978827	15978847	.	-	.	Parent=NR_065002.1
NC_003282.8	RefSeq	transcript	15978989	15979009	.	-	.	ID=NR_065003.1;geneID=13207450;gene_name=21ur-6042
NC_003282.8	RefSeq	exon	15978989	15979009	.	-	.	Parent=NR_065003.1
NC_003282.8	RefSeq	transcript	15979841	15979861	.	-	.	ID=NR_065004.1;geneID=13207451;gene_name=21ur-5232
NC_003282.8	RefSeq	exon	15979841	15979861	.	-	.	Parent=NR_065004.1
NC_003282.8	RefSeq	transcript	15979991	15980011	.	+	.	ID=NR_065005.1;geneID=13207452;gene_name=21ur-6445
NC_003282.8	RefSeq	exon	15979991	15980011	.	+	.	Parent=NR_065005.1
NC_003282.8	RefSeq	transcript	15980033	15980053	.	-	.	ID=NR_065006.1;geneID=13207453;gene_name=21ur-13903
NC_003282.8	RefSeq	exon	15980033	15980053	.	-	.	Parent=NR_065006.1
NC_003282.8	RefSeq	transcript	15980159	15980179	.	-	.	ID=NR_065007.1;geneID=13207454;gene_name=21ur-2725
NC_003282.8	RefSeq	exon	15980159	15980179	.	-	.	Parent=NR_065007.1
NC_003282.8	RefSeq	transcript	15980161	15980181	.	-	.	ID=NR_065008.1;geneID=13207455;gene_name=21ur-15658
NC_003282.8	RefSeq	exon	15980161	15980181	.	-	.	Parent=NR_065008.1
NC_003282.8	RefSeq	transcript	15980169	15980189	.	+	.	ID=NR_065009.1;geneID=13207456;gene_name=21ur-11575
NC_003282.8	RefSeq	exon	15980169	15980189	.	+	.	Parent=NR_065009.1
NC_003282.8	RefSeq	transcript	15980187	15980207	.	+	.	ID=NR_065010.1;geneID=13207457;gene_name=21ur-12238
NC_003282.8	RefSeq	exon	15980187	15980207	.	+	.	Parent=NR_065010.1
NC_003282.8	RefSeq	transcript	15980476	15980496	.	+	.	ID=NR_065011.1;geneID=13207458;gene_name=21ur-3093
NC_003282.8	RefSeq	exon	15980476	15980496	.	+	.	Parent=NR_065011.1
NC_003282.8	RefSeq	transcript	15980587	15980607	.	-	.	ID=NR_065012.1;geneID=13207459;gene_name=21ur-14410
NC_003282.8	RefSeq	exon	15980587	15980607	.	-	.	Parent=NR_065012.1
NC_003282.8	RefSeq	transcript	15980931	15980951	.	-	.	ID=NR_065013.1;geneID=13207460;gene_name=21ur-4708
NC_003282.8	RefSeq	exon	15980931	15980951	.	-	.	Parent=NR_065013.1
NC_003282.8	RefSeq	transcript	15981174	15981194	.	-	.	ID=NR_065014.1;geneID=13207461;gene_name=21ur-7328
NC_003282.8	RefSeq	exon	15981174	15981194	.	-	.	Parent=NR_065014.1
NC_003282.8	RefSeq	transcript	15981455	15981475	.	-	.	ID=NR_065015.1;geneID=13207462;gene_name=21ur-7975
NC_003282.8	RefSeq	exon	15981455	15981475	.	-	.	Parent=NR_065015.1
NC_003282.8	RefSeq	transcript	15981545	15981565	.	+	.	ID=NR_065016.1;geneID=13207463;gene_name=21ur-13471
NC_003282.8	RefSeq	exon	15981545	15981565	.	+	.	Parent=NR_065016.1
NC_003282.8	RefSeq	transcript	15981548	15981568	.	+	.	ID=NR_065017.1;geneID=13207464;gene_name=21ur-4330
NC_003282.8	RefSeq	exon	15981548	15981568	.	+	.	Parent=NR_065017.1
NC_003282.8	RefSeq	mRNA	15981575	15983970	.	-	.	ID=NM_070507.5;geneID=178450;gene_name=Y105C5B.19
NC_003282.8	RefSeq	exon	15981575	15981801	.	-	.	Parent=NM_070507.5
NC_003282.8	RefSeq	exon	15981848	15981955	.	-	.	Parent=NM_070507.5
NC_003282.8	RefSeq	exon	15982001	15982091	.	-	.	Parent=NM_070507.5
NC_003282.8	RefSeq	exon	15982181	15982277	.	-	.	Parent=NM_070507.5
NC_003282.8	RefSeq	exon	15982340	15982573	.	-	.	Parent=NM_070507.5
NC_003282.8	RefSeq	exon	15982622	15982759	.	-	.	Parent=NM_070507.5
NC_003282.8	RefSeq	exon	15983308	15983970	.	-	.	Parent=NM_070507.5
NC_003282.8	RefSeq	CDS	15981678	15981801	.	-	1	Parent=NM_070507.5
NC_003282.8	RefSeq	CDS	15981848	15981955	.	-	1	Parent=NM_070507.5
NC_003282.8	RefSeq	CDS	15982001	15982091	.	-	2	Parent=NM_070507.5
NC_003282.8	RefSeq	CDS	15982181	15982277	.	-	0	Parent=NM_070507.5
NC_003282.8	RefSeq	CDS	15982340	15982573	.	-	0	Parent=NM_070507.5
NC_003282.8	RefSeq	CDS	15982622	15982759	.	-	0	Parent=NM_070507.5
NC_003282.8	RefSeq	CDS	15983308	15983970	.	-	0	Parent=NM_070507.5
NC_003282.8	RefSeq	transcript	15982177	15982197	.	+	.	ID=NR_065018.1;geneID=13207466;gene_name=21ur-2832
NC_003282.8	RefSeq	exon	15982177	15982197	.	+	.	Parent=NR_065018.1
NC_003282.8	RefSeq	transcript	15984730	15984750	.	+	.	ID=NR_065019.1;geneID=13207467;gene_name=21ur-6651
NC_003282.8	RefSeq	exon	15984730	15984750	.	+	.	Parent=NR_065019.1
NC_003282.8	RefSeq	transcript	15984800	15984820	.	+	.	ID=NR_065020.1;geneID=13207468;gene_name=21ur-8660
NC_003282.8	RefSeq	exon	15984800	15984820	.	+	.	Parent=NR_065020.1
NC_003282.8	RefSeq	transcript	15984981	15985001	.	+	.	ID=NR_065021.1;geneID=13207469;gene_name=21ur-2072
NC_003282.8	RefSeq	exon	15984981	15985001	.	+	.	Parent=NR_065021.1
NC_003282.8	RefSeq	transcript	15985269	15985289	.	-	.	ID=NR_065022.1;geneID=13207470;gene_name=21ur-2443
NC_003282.8	RefSeq	exon	15985269	15985289	.	-	.	Parent=NR_065022.1
NC_003282.8	RefSeq	transcript	15985369	15985389	.	-	.	ID=NR_065023.1;geneID=13207471;gene_name=21ur-11371
NC_003282.8	RefSeq	exon	15985369	15985389	.	-	.	Parent=NR_065023.1
NC_003282.8	RefSeq	transcript	15985559	15985579	.	+	.	ID=NR_065024.1;geneID=13207472;gene_name=21ur-7861
NC_003282.8	RefSeq	exon	15985559	15985579	.	+	.	Parent=NR_065024.1
NC_003282.8	RefSeq	transcript	15985969	15985989	.	+	.	ID=NR_065025.1;geneID=13207473;gene_name=21ur-4249
NC_003282.8	RefSeq	exon	15985969	15985989	.	+	.	Parent=NR_065025.1
NC_003282.8	RefSeq	transcript	15985972	15985992	.	+	.	ID=NR_065026.1;geneID=13207474;gene_name=21ur-12916
NC_003282.8	RefSeq	exon	15985972	15985992	.	+	.	Parent=NR_065026.1
NC_003282.8	RefSeq	transcript	15986317	15986337	.	-	.	ID=NR_065027.1;geneID=13207475;gene_name=21ur-1837
NC_003282.8	RefSeq	exon	15986317	15986337	.	-	.	Parent=NR_065027.1
NC_003282.8	RefSeq	transcript	15986595	15986615	.	+	.	ID=NR_065028.1;geneID=13207476;gene_name=21ur-8497
NC_003282.8	RefSeq	exon	15986595	15986615	.	+	.	Parent=NR_065028.1
NC_003282.8	RefSeq	transcript	15986597	15986617	.	+	.	ID=NR_065029.1;geneID=13207477;gene_name=21ur-10828
NC_003282.8	RefSeq	exon	15986597	15986617	.	+	.	Parent=NR_065029.1
NC_003282.8	RefSeq	transcript	15987123	15987143	.	-	.	ID=NR_065030.1;geneID=13207478;gene_name=21ur-5531
NC_003282.8	RefSeq	exon	15987123	15987143	.	-	.	Parent=NR_065030.1
NC_003282.8	RefSeq	transcript	15987126	15987146	.	+	.	ID=NR_065031.1;geneID=13207479;gene_name=21ur-11872
NC_003282.8	RefSeq	exon	15987126	15987146	.	+	.	Parent=NR_065031.1
NC_003282.8	RefSeq	transcript	15987127	15987147	.	+	.	ID=NR_065032.1;geneID=13207480;gene_name=21ur-8819
NC_003282.8	RefSeq	exon	15987127	15987147	.	+	.	Parent=NR_065032.1
NC_003282.8	RefSeq	transcript	15987662	15987682	.	+	.	ID=NR_065033.1;geneID=13207481;gene_name=21ur-4120
NC_003282.8	RefSeq	exon	15987662	15987682	.	+	.	Parent=NR_065033.1
NC_003282.8	RefSeq	transcript	15987665	15987685	.	+	.	ID=NR_065034.1;geneID=13207482;gene_name=21ur-13409
NC_003282.8	RefSeq	exon	15987665	15987685	.	+	.	Parent=NR_065034.1
NC_003282.8	RefSeq	transcript	15987816	15987836	.	-	.	ID=NR_065035.1;geneID=13207483;gene_name=21ur-445
NC_003282.8	RefSeq	exon	15987816	15987836	.	-	.	Parent=NR_065035.1
NC_003282.8	RefSeq	transcript	15988094	15988114	.	+	.	ID=NR_065036.1;geneID=13207484;gene_name=21ur-5305
NC_003282.8	RefSeq	exon	15988094	15988114	.	+	.	Parent=NR_065036.1
NC_003282.8	RefSeq	transcript	15988459	15988479	.	+	.	ID=NR_065037.1;geneID=13207485;gene_name=21ur-902
NC_003282.8	RefSeq	exon	15988459	15988479	.	+	.	Parent=NR_065037.1
NC_003282.8	RefSeq	transcript	15988979	15988999	.	+	.	ID=NR_065038.1;geneID=13207486;gene_name=21ur-4836
NC_003282.8	RefSeq	exon	15988979	15988999	.	+	.	Parent=NR_065038.1
NC_003282.8	RefSeq	transcript	15988983	15989003	.	+	.	ID=NR_065039.1;geneID=13207487;gene_name=21ur-288
NC_003282.8	RefSeq	exon	15988983	15989003	.	+	.	Parent=NR_065039.1
NC_003282.8	RefSeq	transcript	15989190	15989210	.	+	.	ID=NR_065040.1;geneID=13207488;gene_name=21ur-4992
NC_003282.8	RefSeq	exon	15989190	15989210	.	+	.	Parent=NR_065040.1
NC_003282.8	RefSeq	transcript	15989441	15989461	.	+	.	ID=NR_065041.1;geneID=13207489;gene_name=21ur-4668
NC_003282.8	RefSeq	exon	15989441	15989461	.	+	.	Parent=NR_065041.1
NC_003282.8	RefSeq	transcript	15989519	15989539	.	+	.	ID=NR_065042.1;geneID=13207490;gene_name=21ur-1696
NC_003282.8	RefSeq	exon	15989519	15989539	.	+	.	Parent=NR_065042.1
NC_003282.8	RefSeq	transcript	15989520	15989540	.	+	.	ID=NR_065043.1;geneID=13207491;gene_name=21ur-11216
NC_003282.8	RefSeq	exon	15989520	15989540	.	+	.	Parent=NR_065043.1
NC_003282.8	RefSeq	transcript	15989734	15989754	.	+	.	ID=NR_065044.1;geneID=13207492;gene_name=21ur-261
NC_003282.8	RefSeq	exon	15989734	15989754	.	+	.	Parent=NR_065044.1
NC_003282.8	RefSeq	transcript	15989750	15989770	.	-	.	ID=NR_065045.1;geneID=13207493;gene_name=21ur-6913
NC_003282.8	RefSeq	exon	15989750	15989770	.	-	.	Parent=NR_065045.1
NC_003282.8	RefSeq	transcript	15989958	15989978	.	-	.	ID=NR_065046.1;geneID=13207494;gene_name=21ur-6637
NC_003282.8	RefSeq	exon	15989958	15989978	.	-	.	Parent=NR_065046.1
NC_003282.8	RefSeq	transcript	15990337	15990357	.	-	.	ID=NR_065047.1;geneID=13207495;gene_name=21ur-1309
NC_003282.8	RefSeq	exon	15990337	15990357	.	-	.	Parent=NR_065047.1
NC_003282.8	RefSeq	transcript	15990779	15990799	.	-	.	ID=NR_065048.1;geneID=13207496;gene_name=21ur-4083
NC_003282.8	RefSeq	exon	15990779	15990799	.	-	.	Parent=NR_065048.1
NC_003282.8	RefSeq	transcript	15991094	15991114	.	-	.	ID=NR_065049.1;geneID=13207497;gene_name=21ur-8925
NC_003282.8	RefSeq	exon	15991094	15991114	.	-	.	Parent=NR_065049.1
NC_003282.8	RefSeq	transcript	15991605	15991625	.	-	.	ID=NR_065050.1;geneID=13207498;gene_name=21ur-9540
NC_003282.8	RefSeq	exon	15991605	15991625	.	-	.	Parent=NR_065050.1
NC_003282.8	RefSeq	transcript	15991855	15991875	.	-	.	ID=NR_065051.1;geneID=13207499;gene_name=21ur-528
NC_003282.8	RefSeq	exon	15991855	15991875	.	-	.	Parent=NR_065051.1
NC_003282.8	RefSeq	transcript	15992129	15992149	.	+	.	ID=NR_065052.1;geneID=13207500;gene_name=21ur-1290
NC_003282.8	RefSeq	exon	15992129	15992149	.	+	.	Parent=NR_065052.1
NC_003282.8	RefSeq	transcript	15992344	15992364	.	-	.	ID=NR_065053.1;geneID=13207501;gene_name=21ur-866
NC_003282.8	RefSeq	exon	15992344	15992364	.	-	.	Parent=NR_065053.1
NC_003282.8	RefSeq	transcript	15992435	15992455	.	-	.	ID=NR_065054.1;geneID=13207502;gene_name=21ur-10442
NC_003282.8	RefSeq	exon	15992435	15992455	.	-	.	Parent=NR_065054.1
NC_003282.8	RefSeq	transcript	15992954	15992974	.	-	.	ID=NR_065055.1;geneID=13207503;gene_name=21ur-560
NC_003282.8	RefSeq	exon	15992954	15992974	.	-	.	Parent=NR_065055.1
NC_003282.8	RefSeq	transcript	15992957	15992977	.	-	.	ID=NR_065056.1;geneID=13207504;gene_name=21ur-1720
NC_003282.8	RefSeq	exon	15992957	15992977	.	-	.	Parent=NR_065056.1
NC_003282.8	RefSeq	mRNA	15993460	15994605	.	-	.	ID=NM_070508.3;geneID=190897;gene_name=Y105C5B.20
NC_003282.8	RefSeq	exon	15993460	15993862	.	-	.	Parent=NM_070508.3
NC_003282.8	RefSeq	exon	15993912	15994238	.	-	.	Parent=NM_070508.3
NC_003282.8	RefSeq	exon	15994282	15994605	.	-	.	Parent=NM_070508.3
NC_003282.8	RefSeq	CDS	15993683	15993862	.	-	0	Parent=NM_070508.3
NC_003282.8	RefSeq	CDS	15993912	15994238	.	-	0	Parent=NM_070508.3
NC_003282.8	RefSeq	CDS	15994282	15994443	.	-	0	Parent=NM_070508.3
NC_003282.8	RefSeq	transcript	15995084	15995104	.	-	.	ID=NR_065057.1;geneID=13207506;gene_name=21ur-3645
NC_003282.8	RefSeq	exon	15995084	15995104	.	-	.	Parent=NR_065057.1
NC_003282.8	RefSeq	transcript	15995085	15995105	.	-	.	ID=NR_065058.1;geneID=13207507;gene_name=21ur-5274
NC_003282.8	RefSeq	exon	15995085	15995105	.	-	.	Parent=NR_065058.1
NC_003282.8	RefSeq	transcript	15995445	15995465	.	-	.	ID=NR_065059.1;geneID=13207508;gene_name=21ur-1868
NC_003282.8	RefSeq	exon	15995445	15995465	.	-	.	Parent=NR_065059.1
NC_003282.8	RefSeq	transcript	15995606	15995626	.	+	.	ID=NR_065060.1;geneID=13207509;gene_name=21ur-8779
NC_003282.8	RefSeq	exon	15995606	15995626	.	+	.	Parent=NR_065060.1
NC_003282.8	RefSeq	transcript	15995979	15995999	.	-	.	ID=NR_065061.1;geneID=13207510;gene_name=21ur-8781
NC_003282.8	RefSeq	exon	15995979	15995999	.	-	.	Parent=NR_065061.1
NC_003282.8	RefSeq	transcript	15996086	15996106	.	-	.	ID=NR_065062.1;geneID=13207511;gene_name=21ur-11672
NC_003282.8	RefSeq	exon	15996086	15996106	.	-	.	Parent=NR_065062.1
NC_003282.8	RefSeq	transcript	15996087	15996107	.	-	.	ID=NR_065063.1;geneID=13207512;gene_name=21ur-5881
NC_003282.8	RefSeq	exon	15996087	15996107	.	-	.	Parent=NR_065063.1
NC_003282.8	RefSeq	transcript	15996244	15996264	.	+	.	ID=NR_065064.1;geneID=13207513;gene_name=21ur-4247
NC_003282.8	RefSeq	exon	15996244	15996264	.	+	.	Parent=NR_065064.1
NC_003282.8	RefSeq	transcript	15996639	15996659	.	+	.	ID=NR_065065.1;geneID=13207514;gene_name=21ur-10654
NC_003282.8	RefSeq	exon	15996639	15996659	.	+	.	Parent=NR_065065.1
NC_003282.8	RefSeq	transcript	15997008	15997028	.	-	.	ID=NR_065066.1;geneID=13207515;gene_name=21ur-9215
NC_003282.8	RefSeq	exon	15997008	15997028	.	-	.	Parent=NR_065066.1
NC_003282.8	RefSeq	transcript	15997222	15997242	.	-	.	ID=NR_065067.1;geneID=13207516;gene_name=21ur-5109
NC_003282.8	RefSeq	exon	15997222	15997242	.	-	.	Parent=NR_065067.1
NC_003282.8	RefSeq	transcript	15997223	15997243	.	-	.	ID=NR_065068.1;geneID=13207517;gene_name=21ur-3158
NC_003282.8	RefSeq	exon	15997223	15997243	.	-	.	Parent=NR_065068.1
NC_003282.8	RefSeq	transcript	15997760	15997780	.	+	.	ID=NR_065069.1;geneID=13207518;gene_name=21ur-5575
NC_003282.8	RefSeq	exon	15997760	15997780	.	+	.	Parent=NR_065069.1
NC_003282.8	RefSeq	mRNA	15997835	16006357	.	-	.	ID=NM_001307197.4;geneID=178451;gene_name=jac-1
NC_003282.8	RefSeq	exon	15997835	15998405	.	-	.	Parent=NM_001307197.4
NC_003282.8	RefSeq	exon	15998926	15999094	.	-	.	Parent=NM_001307197.4
NC_003282.8	RefSeq	exon	15999150	15999314	.	-	.	Parent=NM_001307197.4
NC_003282.8	RefSeq	exon	15999764	16000867	.	-	.	Parent=NM_001307197.4
NC_003282.8	RefSeq	exon	16001755	16001934	.	-	.	Parent=NM_001307197.4
NC_003282.8	RefSeq	exon	16002467	16002898	.	-	.	Parent=NM_001307197.4
NC_003282.8	RefSeq	exon	16004382	16004562	.	-	.	Parent=NM_001307197.4
NC_003282.8	RefSeq	exon	16005253	16005590	.	-	.	Parent=NM_001307197.4
NC_003282.8	RefSeq	exon	16005925	16006050	.	-	.	Parent=NM_001307197.4
NC_003282.8	RefSeq	exon	16006274	16006357	.	-	.	Parent=NM_001307197.4
NC_003282.8	RefSeq	CDS	15998129	15998405	.	-	1	Parent=NM_001307197.4
NC_003282.8	RefSeq	CDS	15998926	15999094	.	-	2	Parent=NM_001307197.4
NC_003282.8	RefSeq	CDS	15999150	15999314	.	-	2	Parent=NM_001307197.4
NC_003282.8	RefSeq	CDS	15999764	16000867	.	-	2	Parent=NM_001307197.4
NC_003282.8	RefSeq	CDS	16001755	16001934	.	-	2	Parent=NM_001307197.4
NC_003282.8	RefSeq	CDS	16002467	16002898	.	-	2	Parent=NM_001307197.4
NC_003282.8	RefSeq	CDS	16004382	16004562	.	-	0	Parent=NM_001307197.4
NC_003282.8	RefSeq	CDS	16005253	16005590	.	-	2	Parent=NM_001307197.4
NC_003282.8	RefSeq	CDS	16005925	16006050	.	-	2	Parent=NM_001307197.4
NC_003282.8	RefSeq	CDS	16006274	16006343	.	-	0	Parent=NM_001307197.4
NC_003282.8	RefSeq	mRNA	15997839	16026847	.	-	.	ID=NM_001047542.3;geneID=178451;gene_name=jac-1
NC_003282.8	RefSeq	exon	15997839	15998405	.	-	.	Parent=NM_001047542.3
NC_003282.8	RefSeq	exon	15998926	15999094	.	-	.	Parent=NM_001047542.3
NC_003282.8	RefSeq	exon	15999150	15999308	.	-	.	Parent=NM_001047542.3
NC_003282.8	RefSeq	exon	15999764	16000867	.	-	.	Parent=NM_001047542.3
NC_003282.8	RefSeq	exon	16001755	16001934	.	-	.	Parent=NM_001047542.3
NC_003282.8	RefSeq	exon	16002467	16002898	.	-	.	Parent=NM_001047542.3
NC_003282.8	RefSeq	exon	16004382	16004562	.	-	.	Parent=NM_001047542.3
NC_003282.8	RefSeq	exon	16005253	16005590	.	-	.	Parent=NM_001047542.3
NC_003282.8	RefSeq	exon	16005925	16006050	.	-	.	Parent=NM_001047542.3
NC_003282.8	RefSeq	exon	16011898	16012095	.	-	.	Parent=NM_001047542.3
NC_003282.8	RefSeq	exon	16014313	16014541	.	-	.	Parent=NM_001047542.3
NC_003282.8	RefSeq	exon	16017337	16017490	.	-	.	Parent=NM_001047542.3
NC_003282.8	RefSeq	exon	16018899	16018961	.	-	.	Parent=NM_001047542.3
NC_003282.8	RefSeq	exon	16026693	16026847	.	-	.	Parent=NM_001047542.3
NC_003282.8	RefSeq	CDS	15998129	15998405	.	-	1	Parent=NM_001047542.3
NC_003282.8	RefSeq	CDS	15998926	15999094	.	-	2	Parent=NM_001047542.3
NC_003282.8	RefSeq	CDS	15999150	15999308	.	-	2	Parent=NM_001047542.3
NC_003282.8	RefSeq	CDS	15999764	16000867	.	-	2	Parent=NM_001047542.3
NC_003282.8	RefSeq	CDS	16001755	16001934	.	-	2	Parent=NM_001047542.3
NC_003282.8	RefSeq	CDS	16002467	16002898	.	-	2	Parent=NM_001047542.3
NC_003282.8	RefSeq	CDS	16004382	16004562	.	-	0	Parent=NM_001047542.3
NC_003282.8	RefSeq	CDS	16005253	16005590	.	-	2	Parent=NM_001047542.3
NC_003282.8	RefSeq	CDS	16005925	16006050	.	-	2	Parent=NM_001047542.3
NC_003282.8	RefSeq	CDS	16011898	16012095	.	-	2	Parent=NM_001047542.3
NC_003282.8	RefSeq	CDS	16014313	16014541	.	-	0	Parent=NM_001047542.3
NC_003282.8	RefSeq	CDS	16017337	16017490	.	-	1	Parent=NM_001047542.3
NC_003282.8	RefSeq	CDS	16018899	16018961	.	-	1	Parent=NM_001047542.3
NC_003282.8	RefSeq	CDS	16026693	16026847	.	-	0	Parent=NM_001047542.3
NC_003282.8	RefSeq	mRNA	15997839	16026847	.	-	.	ID=NM_001307194.3;geneID=178451;gene_name=jac-1
NC_003282.8	RefSeq	exon	15997839	15998405	.	-	.	Parent=NM_001307194.3
NC_003282.8	RefSeq	exon	15998926	15999094	.	-	.	Parent=NM_001307194.3
NC_003282.8	RefSeq	exon	15999150	15999314	.	-	.	Parent=NM_001307194.3
NC_003282.8	RefSeq	exon	15999764	16000867	.	-	.	Parent=NM_001307194.3
NC_003282.8	RefSeq	exon	16001755	16001934	.	-	.	Parent=NM_001307194.3
NC_003282.8	RefSeq	exon	16002467	16002898	.	-	.	Parent=NM_001307194.3
NC_003282.8	RefSeq	exon	16004382	16004562	.	-	.	Parent=NM_001307194.3
NC_003282.8	RefSeq	exon	16005253	16005590	.	-	.	Parent=NM_001307194.3
NC_003282.8	RefSeq	exon	16005925	16006050	.	-	.	Parent=NM_001307194.3
NC_003282.8	RefSeq	exon	16011898	16012095	.	-	.	Parent=NM_001307194.3
NC_003282.8	RefSeq	exon	16014313	16014541	.	-	.	Parent=NM_001307194.3
NC_003282.8	RefSeq	exon	16017337	16017490	.	-	.	Parent=NM_001307194.3
NC_003282.8	RefSeq	exon	16018899	16018961	.	-	.	Parent=NM_001307194.3
NC_003282.8	RefSeq	exon	16026693	16026847	.	-	.	Parent=NM_001307194.3
NC_003282.8	RefSeq	CDS	15998129	15998405	.	-	1	Parent=NM_001307194.3
NC_003282.8	RefSeq	CDS	15998926	15999094	.	-	2	Parent=NM_001307194.3
NC_003282.8	RefSeq	CDS	15999150	15999314	.	-	2	Parent=NM_001307194.3
NC_003282.8	RefSeq	CDS	15999764	16000867	.	-	2	Parent=NM_001307194.3
NC_003282.8	RefSeq	CDS	16001755	16001934	.	-	2	Parent=NM_001307194.3
NC_003282.8	RefSeq	CDS	16002467	16002898	.	-	2	Parent=NM_001307194.3
NC_003282.8	RefSeq	CDS	16004382	16004562	.	-	0	Parent=NM_001307194.3
NC_003282.8	RefSeq	CDS	16005253	16005590	.	-	2	Parent=NM_001307194.3
NC_003282.8	RefSeq	CDS	16005925	16006050	.	-	2	Parent=NM_001307194.3
NC_003282.8	RefSeq	CDS	16011898	16012095	.	-	2	Parent=NM_001307194.3
NC_003282.8	RefSeq	CDS	16014313	16014541	.	-	0	Parent=NM_001307194.3
NC_003282.8	RefSeq	CDS	16017337	16017490	.	-	1	Parent=NM_001307194.3
NC_003282.8	RefSeq	CDS	16018899	16018961	.	-	1	Parent=NM_001307194.3
NC_003282.8	RefSeq	CDS	16026693	16026847	.	-	0	Parent=NM_001307194.3
NC_003282.8	RefSeq	mRNA	15997855	16006367	.	-	.	ID=NM_001268953.4;geneID=178451;gene_name=jac-1
NC_003282.8	RefSeq	exon	15997855	15998405	.	-	.	Parent=NM_001268953.4
NC_003282.8	RefSeq	exon	15998926	15999094	.	-	.	Parent=NM_001268953.4
NC_003282.8	RefSeq	exon	15999150	15999308	.	-	.	Parent=NM_001268953.4
NC_003282.8	RefSeq	exon	15999764	16000867	.	-	.	Parent=NM_001268953.4
NC_003282.8	RefSeq	exon	16001755	16001934	.	-	.	Parent=NM_001268953.4
NC_003282.8	RefSeq	exon	16002467	16002898	.	-	.	Parent=NM_001268953.4
NC_003282.8	RefSeq	exon	16004382	16004562	.	-	.	Parent=NM_001268953.4
NC_003282.8	RefSeq	exon	16005253	16005590	.	-	.	Parent=NM_001268953.4
NC_003282.8	RefSeq	exon	16005925	16006050	.	-	.	Parent=NM_001268953.4
NC_003282.8	RefSeq	exon	16006274	16006367	.	-	.	Parent=NM_001268953.4
NC_003282.8	RefSeq	CDS	15998129	15998405	.	-	1	Parent=NM_001268953.4
NC_003282.8	RefSeq	CDS	15998926	15999094	.	-	2	Parent=NM_001268953.4
NC_003282.8	RefSeq	CDS	15999150	15999308	.	-	2	Parent=NM_001268953.4
NC_003282.8	RefSeq	CDS	15999764	16000867	.	-	2	Parent=NM_001268953.4
NC_003282.8	RefSeq	CDS	16001755	16001934	.	-	2	Parent=NM_001268953.4
NC_003282.8	RefSeq	CDS	16002467	16002898	.	-	2	Parent=NM_001268953.4
NC_003282.8	RefSeq	CDS	16004382	16004562	.	-	0	Parent=NM_001268953.4
NC_003282.8	RefSeq	CDS	16005253	16005590	.	-	2	Parent=NM_001268953.4
NC_003282.8	RefSeq	CDS	16005925	16006050	.	-	2	Parent=NM_001268953.4
NC_003282.8	RefSeq	CDS	16006274	16006343	.	-	0	Parent=NM_001268953.4
NC_003282.8	RefSeq	mRNA	15998129	16014403	.	-	.	ID=NM_001047543.4;geneID=178451;gene_name=jac-1
NC_003282.8	RefSeq	exon	15998129	15998405	.	-	.	Parent=NM_001047543.4
NC_003282.8	RefSeq	exon	15998926	15999094	.	-	.	Parent=NM_001047543.4
NC_003282.8	RefSeq	exon	15999150	15999308	.	-	.	Parent=NM_001047543.4
NC_003282.8	RefSeq	exon	15999764	16000867	.	-	.	Parent=NM_001047543.4
NC_003282.8	RefSeq	exon	16001755	16001934	.	-	.	Parent=NM_001047543.4
NC_003282.8	RefSeq	exon	16002467	16002898	.	-	.	Parent=NM_001047543.4
NC_003282.8	RefSeq	exon	16004382	16004562	.	-	.	Parent=NM_001047543.4
NC_003282.8	RefSeq	exon	16005253	16005590	.	-	.	Parent=NM_001047543.4
NC_003282.8	RefSeq	exon	16005925	16006050	.	-	.	Parent=NM_001047543.4
NC_003282.8	RefSeq	exon	16011898	16012095	.	-	.	Parent=NM_001047543.4
NC_003282.8	RefSeq	exon	16014313	16014403	.	-	.	Parent=NM_001047543.4
NC_003282.8	RefSeq	CDS	15998129	15998405	.	-	1	Parent=NM_001047543.4
NC_003282.8	RefSeq	CDS	15998926	15999094	.	-	2	Parent=NM_001047543.4
NC_003282.8	RefSeq	CDS	15999150	15999308	.	-	2	Parent=NM_001047543.4
NC_003282.8	RefSeq	CDS	15999764	16000867	.	-	2	Parent=NM_001047543.4
NC_003282.8	RefSeq	CDS	16001755	16001934	.	-	2	Parent=NM_001047543.4
NC_003282.8	RefSeq	CDS	16002467	16002898	.	-	2	Parent=NM_001047543.4
NC_003282.8	RefSeq	CDS	16004382	16004562	.	-	0	Parent=NM_001047543.4
NC_003282.8	RefSeq	CDS	16005253	16005590	.	-	2	Parent=NM_001047543.4
NC_003282.8	RefSeq	CDS	16005925	16006050	.	-	2	Parent=NM_001047543.4
NC_003282.8	RefSeq	CDS	16011898	16012095	.	-	2	Parent=NM_001047543.4
NC_003282.8	RefSeq	CDS	16014313	16014403	.	-	0	Parent=NM_001047543.4
NC_003282.8	RefSeq	mRNA	15998129	16014403	.	-	.	ID=NM_001307196.3;geneID=178451;gene_name=jac-1
NC_003282.8	RefSeq	exon	15998129	15998405	.	-	.	Parent=NM_001307196.3
NC_003282.8	RefSeq	exon	15998926	15999094	.	-	.	Parent=NM_001307196.3
NC_003282.8	RefSeq	exon	15999150	15999314	.	-	.	Parent=NM_001307196.3
NC_003282.8	RefSeq	exon	15999764	16000867	.	-	.	Parent=NM_001307196.3
NC_003282.8	RefSeq	exon	16001755	16001934	.	-	.	Parent=NM_001307196.3
NC_003282.8	RefSeq	exon	16002467	16002898	.	-	.	Parent=NM_001307196.3
NC_003282.8	RefSeq	exon	16004382	16004562	.	-	.	Parent=NM_001307196.3
NC_003282.8	RefSeq	exon	16005253	16005590	.	-	.	Parent=NM_001307196.3
NC_003282.8	RefSeq	exon	16005925	16006050	.	-	.	Parent=NM_001307196.3
NC_003282.8	RefSeq	exon	16011898	16012095	.	-	.	Parent=NM_001307196.3
NC_003282.8	RefSeq	exon	16014313	16014403	.	-	.	Parent=NM_001307196.3
NC_003282.8	RefSeq	CDS	15998129	15998405	.	-	1	Parent=NM_001307196.3
NC_003282.8	RefSeq	CDS	15998926	15999094	.	-	2	Parent=NM_001307196.3
NC_003282.8	RefSeq	CDS	15999150	15999314	.	-	2	Parent=NM_001307196.3
NC_003282.8	RefSeq	CDS	15999764	16000867	.	-	2	Parent=NM_001307196.3
NC_003282.8	RefSeq	CDS	16001755	16001934	.	-	2	Parent=NM_001307196.3
NC_003282.8	RefSeq	CDS	16002467	16002898	.	-	2	Parent=NM_001307196.3
NC_003282.8	RefSeq	CDS	16004382	16004562	.	-	0	Parent=NM_001307196.3
NC_003282.8	RefSeq	CDS	16005253	16005590	.	-	2	Parent=NM_001307196.3
NC_003282.8	RefSeq	CDS	16005925	16006050	.	-	2	Parent=NM_001307196.3
NC_003282.8	RefSeq	CDS	16011898	16012095	.	-	2	Parent=NM_001307196.3
NC_003282.8	RefSeq	CDS	16014313	16014403	.	-	0	Parent=NM_001307196.3
NC_003282.8	RefSeq	mRNA	15998129	16017489	.	-	.	ID=NM_001268952.3;geneID=178451;gene_name=jac-1
NC_003282.8	RefSeq	exon	15998129	15998405	.	-	.	Parent=NM_001268952.3
NC_003282.8	RefSeq	exon	15998926	15999094	.	-	.	Parent=NM_001268952.3
NC_003282.8	RefSeq	exon	15999150	15999308	.	-	.	Parent=NM_001268952.3
NC_003282.8	RefSeq	exon	15999764	16000867	.	-	.	Parent=NM_001268952.3
NC_003282.8	RefSeq	exon	16001755	16001934	.	-	.	Parent=NM_001268952.3
NC_003282.8	RefSeq	exon	16002467	16002898	.	-	.	Parent=NM_001268952.3
NC_003282.8	RefSeq	exon	16004382	16004562	.	-	.	Parent=NM_001268952.3
NC_003282.8	RefSeq	exon	16005253	16005590	.	-	.	Parent=NM_001268952.3
NC_003282.8	RefSeq	exon	16005925	16006050	.	-	.	Parent=NM_001268952.3
NC_003282.8	RefSeq	exon	16011898	16012095	.	-	.	Parent=NM_001268952.3
NC_003282.8	RefSeq	exon	16014313	16014541	.	-	.	Parent=NM_001268952.3
NC_003282.8	RefSeq	exon	16017337	16017489	.	-	.	Parent=NM_001268952.3
NC_003282.8	RefSeq	CDS	15998129	15998405	.	-	1	Parent=NM_001268952.3
NC_003282.8	RefSeq	CDS	15998926	15999094	.	-	2	Parent=NM_001268952.3
NC_003282.8	RefSeq	CDS	15999150	15999308	.	-	2	Parent=NM_001268952.3
NC_003282.8	RefSeq	CDS	15999764	16000867	.	-	2	Parent=NM_001268952.3
NC_003282.8	RefSeq	CDS	16001755	16001934	.	-	2	Parent=NM_001268952.3
NC_003282.8	RefSeq	CDS	16002467	16002898	.	-	2	Parent=NM_001268952.3
NC_003282.8	RefSeq	CDS	16004382	16004562	.	-	0	Parent=NM_001268952.3
NC_003282.8	RefSeq	CDS	16005253	16005590	.	-	2	Parent=NM_001268952.3
NC_003282.8	RefSeq	CDS	16005925	16006050	.	-	2	Parent=NM_001268952.3
NC_003282.8	RefSeq	CDS	16011898	16012095	.	-	2	Parent=NM_001268952.3
NC_003282.8	RefSeq	CDS	16014313	16014541	.	-	0	Parent=NM_001268952.3
NC_003282.8	RefSeq	CDS	16017337	16017489	.	-	0	Parent=NM_001268952.3
NC_003282.8	RefSeq	mRNA	15998129	16017489	.	-	.	ID=NM_001307195.3;geneID=178451;gene_name=jac-1
NC_003282.8	RefSeq	exon	15998129	15998405	.	-	.	Parent=NM_001307195.3
NC_003282.8	RefSeq	exon	15998926	15999094	.	-	.	Parent=NM_001307195.3
NC_003282.8	RefSeq	exon	15999150	15999314	.	-	.	Parent=NM_001307195.3
NC_003282.8	RefSeq	exon	15999764	16000867	.	-	.	Parent=NM_001307195.3
NC_003282.8	RefSeq	exon	16001755	16001934	.	-	.	Parent=NM_001307195.3
NC_003282.8	RefSeq	exon	16002467	16002898	.	-	.	Parent=NM_001307195.3
NC_003282.8	RefSeq	exon	16004382	16004562	.	-	.	Parent=NM_001307195.3
NC_003282.8	RefSeq	exon	16005253	16005590	.	-	.	Parent=NM_001307195.3
NC_003282.8	RefSeq	exon	16005925	16006050	.	-	.	Parent=NM_001307195.3
NC_003282.8	RefSeq	exon	16011898	16012095	.	-	.	Parent=NM_001307195.3
NC_003282.8	RefSeq	exon	16014313	16014541	.	-	.	Parent=NM_001307195.3
NC_003282.8	RefSeq	exon	16017337	16017489	.	-	.	Parent=NM_001307195.3
NC_003282.8	RefSeq	CDS	15998129	15998405	.	-	1	Parent=NM_001307195.3
NC_003282.8	RefSeq	CDS	15998926	15999094	.	-	2	Parent=NM_001307195.3
NC_003282.8	RefSeq	CDS	15999150	15999314	.	-	2	Parent=NM_001307195.3
NC_003282.8	RefSeq	CDS	15999764	16000867	.	-	2	Parent=NM_001307195.3
NC_003282.8	RefSeq	CDS	16001755	16001934	.	-	2	Parent=NM_001307195.3
NC_003282.8	RefSeq	CDS	16002467	16002898	.	-	2	Parent=NM_001307195.3
NC_003282.8	RefSeq	CDS	16004382	16004562	.	-	0	Parent=NM_001307195.3
NC_003282.8	RefSeq	CDS	16005253	16005590	.	-	2	Parent=NM_001307195.3
NC_003282.8	RefSeq	CDS	16005925	16006050	.	-	2	Parent=NM_001307195.3
NC_003282.8	RefSeq	CDS	16011898	16012095	.	-	2	Parent=NM_001307195.3
NC_003282.8	RefSeq	CDS	16014313	16014541	.	-	0	Parent=NM_001307195.3
NC_003282.8	RefSeq	CDS	16017337	16017489	.	-	0	Parent=NM_001307195.3
NC_003282.8	RefSeq	transcript	15998681	15998701	.	+	.	ID=NR_065070.1;geneID=13207520;gene_name=21ur-3954
NC_003282.8	RefSeq	exon	15998681	15998701	.	+	.	Parent=NR_065070.1
NC_003282.8	RefSeq	transcript	15998838	15998858	.	-	.	ID=NR_065071.1;geneID=13207521;gene_name=21ur-4490
NC_003282.8	RefSeq	exon	15998838	15998858	.	-	.	Parent=NR_065071.1
NC_003282.8	RefSeq	transcript	16000882	16000902	.	-	.	ID=NR_065072.1;geneID=13207522;gene_name=21ur-3608
NC_003282.8	RefSeq	exon	16000882	16000902	.	-	.	Parent=NR_065072.1
NC_003282.8	RefSeq	transcript	16000885	16000905	.	-	.	ID=NR_065073.1;geneID=13207523;gene_name=21ur-15236
NC_003282.8	RefSeq	exon	16000885	16000905	.	-	.	Parent=NR_065073.1
NC_003282.8	RefSeq	transcript	16001381	16001401	.	-	.	ID=NR_065074.1;geneID=13207524;gene_name=21ur-7841
NC_003282.8	RefSeq	exon	16001381	16001401	.	-	.	Parent=NR_065074.1
NC_003282.8	RefSeq	transcript	16001382	16001402	.	-	.	ID=NR_065075.1;geneID=13207525;gene_name=21ur-11949
NC_003282.8	RefSeq	exon	16001382	16001402	.	-	.	Parent=NR_065075.1
NC_003282.8	RefSeq	transcript	16001958	16001978	.	-	.	ID=NR_065076.1;geneID=13207526;gene_name=21ur-7853
NC_003282.8	RefSeq	exon	16001958	16001978	.	-	.	Parent=NR_065076.1
NC_003282.8	RefSeq	transcript	16002216	16002236	.	-	.	ID=NR_065077.1;geneID=13207527;gene_name=21ur-9310
NC_003282.8	RefSeq	exon	16002216	16002236	.	-	.	Parent=NR_065077.1
NC_003282.8	RefSeq	transcript	16002350	16002370	.	-	.	ID=NR_065078.1;geneID=13207528;gene_name=21ur-101
NC_003282.8	RefSeq	exon	16002350	16002370	.	-	.	Parent=NR_065078.1
NC_003282.8	RefSeq	transcript	16002353	16002373	.	-	.	ID=NR_065079.1;geneID=13207529;gene_name=21ur-9932
NC_003282.8	RefSeq	exon	16002353	16002373	.	-	.	Parent=NR_065079.1
NC_003282.8	RefSeq	transcript	16002859	16002879	.	-	.	ID=NR_065080.1;geneID=13207530;gene_name=21ur-10605
NC_003282.8	RefSeq	exon	16002859	16002879	.	-	.	Parent=NR_065080.1
NC_003282.8	RefSeq	transcript	16003007	16003027	.	+	.	ID=NR_065081.1;geneID=13207531;gene_name=21ur-1585
NC_003282.8	RefSeq	exon	16003007	16003027	.	+	.	Parent=NR_065081.1
NC_003282.8	RefSeq	transcript	16003010	16003030	.	+	.	ID=NR_065082.1;geneID=13207532;gene_name=21ur-4693
NC_003282.8	RefSeq	exon	16003010	16003030	.	+	.	Parent=NR_065082.1
NC_003282.8	RefSeq	transcript	16003334	16003354	.	+	.	ID=NR_065083.1;geneID=13207533;gene_name=21ur-6706
NC_003282.8	RefSeq	exon	16003334	16003354	.	+	.	Parent=NR_065083.1
NC_003282.8	RefSeq	transcript	16003507	16003527	.	+	.	ID=NR_065084.1;geneID=13207534;gene_name=21ur-322
NC_003282.8	RefSeq	exon	16003507	16003527	.	+	.	Parent=NR_065084.1
NC_003282.8	RefSeq	transcript	16003597	16003617	.	+	.	ID=NR_065085.1;geneID=13207535;gene_name=21ur-13096
NC_003282.8	RefSeq	exon	16003597	16003617	.	+	.	Parent=NR_065085.1
NC_003282.8	RefSeq	transcript	16003739	16003759	.	+	.	ID=NR_065086.1;geneID=13207536;gene_name=21ur-588
NC_003282.8	RefSeq	exon	16003739	16003759	.	+	.	Parent=NR_065086.1
NC_003282.8	RefSeq	transcript	16003742	16003762	.	+	.	ID=NR_065087.1;geneID=13207537;gene_name=21ur-13328
NC_003282.8	RefSeq	exon	16003742	16003762	.	+	.	Parent=NR_065087.1
NC_003282.8	RefSeq	transcript	16003949	16003969	.	+	.	ID=NR_065088.1;geneID=13207538;gene_name=21ur-5061
NC_003282.8	RefSeq	exon	16003949	16003969	.	+	.	Parent=NR_065088.1
NC_003282.8	RefSeq	transcript	16004254	16004274	.	+	.	ID=NR_065089.1;geneID=13207539;gene_name=21ur-2954
NC_003282.8	RefSeq	exon	16004254	16004274	.	+	.	Parent=NR_065089.1
NC_003282.8	RefSeq	transcript	16004562	16004582	.	-	.	ID=NR_065090.1;geneID=13207540;gene_name=21ur-13843
NC_003282.8	RefSeq	exon	16004562	16004582	.	-	.	Parent=NR_065090.1
NC_003282.8	RefSeq	transcript	16004565	16004585	.	-	.	ID=NR_065091.1;geneID=13207541;gene_name=21ur-9352
NC_003282.8	RefSeq	exon	16004565	16004585	.	-	.	Parent=NR_065091.1
NC_003282.8	RefSeq	transcript	16004715	16004735	.	+	.	ID=NR_065092.1;geneID=13207542;gene_name=21ur-15689
NC_003282.8	RefSeq	exon	16004715	16004735	.	+	.	Parent=NR_065092.1
NC_003282.8	RefSeq	transcript	16004824	16004844	.	-	.	ID=NR_065093.1;geneID=13207543;gene_name=21ur-11709
NC_003282.8	RefSeq	exon	16004824	16004844	.	-	.	Parent=NR_065093.1
NC_003282.8	RefSeq	transcript	16005042	16005062	.	+	.	ID=NR_065094.1;geneID=13207544;gene_name=21ur-534
NC_003282.8	RefSeq	exon	16005042	16005062	.	+	.	Parent=NR_065094.1
NC_003282.8	RefSeq	transcript	16005213	16005233	.	+	.	ID=NR_065095.1;geneID=13207545;gene_name=21ur-7883
NC_003282.8	RefSeq	exon	16005213	16005233	.	+	.	Parent=NR_065095.1
NC_003282.8	RefSeq	transcript	16005604	16005828	.	-	.	ID=NR_065096.1;geneID=13207546;gene_name=Y105C5B.1414
NC_003282.8	RefSeq	exon	16005604	16005828	.	-	.	Parent=NR_065096.1
NC_003282.8	RefSeq	transcript	16005805	16005954	.	+	.	ID=NR_065097.1;geneID=13207547;gene_name=Y105C5B.1416
NC_003282.8	RefSeq	exon	16005805	16005954	.	+	.	Parent=NR_065097.1
NC_003282.8	RefSeq	transcript	16006057	16006077	.	-	.	ID=NR_065098.1;geneID=13207548;gene_name=21ur-9775
NC_003282.8	RefSeq	exon	16006057	16006077	.	-	.	Parent=NR_065098.1
NC_003282.8	RefSeq	transcript	16006060	16006080	.	-	.	ID=NR_065099.1;geneID=13207549;gene_name=21ur-4452
NC_003282.8	RefSeq	exon	16006060	16006080	.	-	.	Parent=NR_065099.1
NC_003282.8	RefSeq	transcript	16006585	16006605	.	-	.	ID=NR_065100.1;geneID=13207550;gene_name=21ur-5144
NC_003282.8	RefSeq	exon	16006585	16006605	.	-	.	Parent=NR_065100.1
NC_003282.8	RefSeq	transcript	16006767	16006787	.	+	.	ID=NR_065101.1;geneID=13207551;gene_name=21ur-7191
NC_003282.8	RefSeq	exon	16006767	16006787	.	+	.	Parent=NR_065101.1
NC_003282.8	RefSeq	transcript	16006915	16006935	.	-	.	ID=NR_065102.1;geneID=13207552;gene_name=21ur-104
NC_003282.8	RefSeq	exon	16006915	16006935	.	-	.	Parent=NR_065102.1
NC_003282.8	RefSeq	transcript	16007140	16007160	.	+	.	ID=NR_065103.1;geneID=13207553;gene_name=21ur-15538
NC_003282.8	RefSeq	exon	16007140	16007160	.	+	.	Parent=NR_065103.1
NC_003282.8	RefSeq	transcript	16007416	16007436	.	-	.	ID=NR_065104.1;geneID=13207554;gene_name=21ur-6127
NC_003282.8	RefSeq	exon	16007416	16007436	.	-	.	Parent=NR_065104.1
NC_003282.8	RefSeq	transcript	16007510	16007530	.	-	.	ID=NR_065105.1;geneID=13207555;gene_name=21ur-5487
NC_003282.8	RefSeq	exon	16007510	16007530	.	-	.	Parent=NR_065105.1
NC_003282.8	RefSeq	transcript	16007513	16007533	.	-	.	ID=NR_065106.1;geneID=13207556;gene_name=21ur-15443
NC_003282.8	RefSeq	exon	16007513	16007533	.	-	.	Parent=NR_065106.1
NC_003282.8	RefSeq	transcript	16007643	16007663	.	-	.	ID=NR_065107.1;geneID=13207557;gene_name=21ur-10850
NC_003282.8	RefSeq	exon	16007643	16007663	.	-	.	Parent=NR_065107.1
NC_003282.8	RefSeq	transcript	16009478	16009498	.	-	.	ID=NR_065108.1;geneID=13207558;gene_name=21ur-2850
NC_003282.8	RefSeq	exon	16009478	16009498	.	-	.	Parent=NR_065108.1
NC_003282.8	RefSeq	transcript	16009616	16009636	.	-	.	ID=NR_065109.1;geneID=13207559;gene_name=21ur-10384
NC_003282.8	RefSeq	exon	16009616	16009636	.	-	.	Parent=NR_065109.1
NC_003282.8	RefSeq	transcript	16009703	16009723	.	-	.	ID=NR_065110.1;geneID=13207560;gene_name=21ur-12954
NC_003282.8	RefSeq	exon	16009703	16009723	.	-	.	Parent=NR_065110.1
NC_003282.8	RefSeq	transcript	16009706	16009726	.	-	.	ID=NR_065111.1;geneID=13207561;gene_name=21ur-4283
NC_003282.8	RefSeq	exon	16009706	16009726	.	-	.	Parent=NR_065111.1
NC_003282.8	RefSeq	transcript	16010303	16010323	.	-	.	ID=NR_065112.1;geneID=13207562;gene_name=21ur-12564
NC_003282.8	RefSeq	exon	16010303	16010323	.	-	.	Parent=NR_065112.1
NC_003282.8	RefSeq	transcript	16010304	16010324	.	-	.	ID=NR_065113.1;geneID=13207563;gene_name=21ur-530
NC_003282.8	RefSeq	exon	16010304	16010324	.	-	.	Parent=NR_065113.1
NC_003282.8	RefSeq	transcript	16010527	16010547	.	-	.	ID=NR_065114.1;geneID=13207564;gene_name=21ur-5119
NC_003282.8	RefSeq	exon	16010527	16010547	.	-	.	Parent=NR_065114.1
NC_003282.8	RefSeq	transcript	16010528	16010548	.	-	.	ID=NR_065115.1;geneID=13207565;gene_name=21ur-8201
NC_003282.8	RefSeq	exon	16010528	16010548	.	-	.	Parent=NR_065115.1
NC_003282.8	RefSeq	transcript	16010530	16010550	.	-	.	ID=NR_065116.1;geneID=13207566;gene_name=21ur-15193
NC_003282.8	RefSeq	exon	16010530	16010550	.	-	.	Parent=NR_065116.1
NC_003282.8	RefSeq	transcript	16010678	16010698	.	-	.	ID=NR_065117.1;geneID=13207567;gene_name=21ur-7862
NC_003282.8	RefSeq	exon	16010678	16010698	.	-	.	Parent=NR_065117.1
NC_003282.8	RefSeq	transcript	16010937	16010957	.	+	.	ID=NR_065118.1;geneID=13207568;gene_name=21ur-12979
NC_003282.8	RefSeq	exon	16010937	16010957	.	+	.	Parent=NR_065118.1
NC_003282.8	RefSeq	transcript	16011114	16011134	.	+	.	ID=NR_065119.1;geneID=13207569;gene_name=21ur-1285
NC_003282.8	RefSeq	exon	16011114	16011134	.	+	.	Parent=NR_065119.1
NC_003282.8	RefSeq	transcript	16011237	16011257	.	-	.	ID=NR_065120.1;geneID=13207570;gene_name=21ur-336
NC_003282.8	RefSeq	exon	16011237	16011257	.	-	.	Parent=NR_065120.1
NC_003282.8	RefSeq	transcript	16011404	16011424	.	+	.	ID=NR_065121.1;geneID=13207571;gene_name=21ur-9330
NC_003282.8	RefSeq	exon	16011404	16011424	.	+	.	Parent=NR_065121.1
NC_003282.8	RefSeq	transcript	16011809	16011829	.	-	.	ID=NR_065122.1;geneID=13207572;gene_name=21ur-6348
NC_003282.8	RefSeq	exon	16011809	16011829	.	-	.	Parent=NR_065122.1
NC_003282.8	RefSeq	transcript	16011828	16011848	.	+	.	ID=NR_065123.1;geneID=13207573;gene_name=21ur-13465
NC_003282.8	RefSeq	exon	16011828	16011848	.	+	.	Parent=NR_065123.1
NC_003282.8	RefSeq	transcript	16012131	16012151	.	-	.	ID=NR_065124.1;geneID=13207574;gene_name=21ur-222
NC_003282.8	RefSeq	exon	16012131	16012151	.	-	.	Parent=NR_065124.1
NC_003282.8	RefSeq	transcript	16012333	16012353	.	+	.	ID=NR_065125.1;geneID=13207575;gene_name=21ur-7932
NC_003282.8	RefSeq	exon	16012333	16012353	.	+	.	Parent=NR_065125.1
NC_003282.8	RefSeq	transcript	16012620	16012640	.	+	.	ID=NR_065126.1;geneID=13207576;gene_name=21ur-9973
NC_003282.8	RefSeq	exon	16012620	16012640	.	+	.	Parent=NR_065126.1
NC_003282.8	RefSeq	transcript	16012639	16012659	.	-	.	ID=NR_065127.1;geneID=13207577;gene_name=21ur-10810
NC_003282.8	RefSeq	exon	16012639	16012659	.	-	.	Parent=NR_065127.1
NC_003282.8	RefSeq	transcript	16012749	16012769	.	-	.	ID=NR_065128.1;geneID=13207578;gene_name=21ur-15069
NC_003282.8	RefSeq	exon	16012749	16012769	.	-	.	Parent=NR_065128.1
NC_003282.8	RefSeq	transcript	16013064	16013084	.	-	.	ID=NR_065129.1;geneID=13207579;gene_name=21ur-8369
NC_003282.8	RefSeq	exon	16013064	16013084	.	-	.	Parent=NR_065129.1
NC_003282.8	RefSeq	transcript	16013413	16013433	.	+	.	ID=NR_065130.1;geneID=13207580;gene_name=21ur-4287
NC_003282.8	RefSeq	exon	16013413	16013433	.	+	.	Parent=NR_065130.1
NC_003282.8	RefSeq	transcript	16013417	16013437	.	-	.	ID=NR_065131.1;geneID=13207581;gene_name=21ur-12424
NC_003282.8	RefSeq	exon	16013417	16013437	.	-	.	Parent=NR_065131.1
NC_003282.8	RefSeq	transcript	16013481	16013501	.	-	.	ID=NR_065132.1;geneID=13207582;gene_name=21ur-11517
NC_003282.8	RefSeq	exon	16013481	16013501	.	-	.	Parent=NR_065132.1
NC_003282.8	RefSeq	transcript	16013584	16013604	.	-	.	ID=NR_065133.1;geneID=13207583;gene_name=21ur-6854
NC_003282.8	RefSeq	exon	16013584	16013604	.	-	.	Parent=NR_065133.1
NC_003282.8	RefSeq	transcript	16013851	16013871	.	-	.	ID=NR_065134.1;geneID=13207584;gene_name=21ur-7645
NC_003282.8	RefSeq	exon	16013851	16013871	.	-	.	Parent=NR_065134.1
NC_003282.8	RefSeq	transcript	16013978	16013998	.	-	.	ID=NR_065135.1;geneID=13207585;gene_name=21ur-12421
NC_003282.8	RefSeq	exon	16013978	16013998	.	-	.	Parent=NR_065135.1
NC_003282.8	RefSeq	transcript	16013979	16013999	.	-	.	ID=NR_065136.1;geneID=13207586;gene_name=21ur-8010
NC_003282.8	RefSeq	exon	16013979	16013999	.	-	.	Parent=NR_065136.1
NC_003282.8	RefSeq	transcript	16014195	16014215	.	-	.	ID=NR_065137.1;geneID=13207587;gene_name=21ur-2384
NC_003282.8	RefSeq	exon	16014195	16014215	.	-	.	Parent=NR_065137.1
NC_003282.8	RefSeq	transcript	16014564	16014584	.	-	.	ID=NR_065138.1;geneID=13207588;gene_name=21ur-4987
NC_003282.8	RefSeq	exon	16014564	16014584	.	-	.	Parent=NR_065138.1
NC_003282.8	RefSeq	transcript	16014823	16014843	.	-	.	ID=NR_065139.1;geneID=13207589;gene_name=21ur-955
NC_003282.8	RefSeq	exon	16014823	16014843	.	-	.	Parent=NR_065139.1
NC_003282.8	RefSeq	transcript	16014934	16014954	.	-	.	ID=NR_065140.1;geneID=13207590;gene_name=21ur-10848
NC_003282.8	RefSeq	exon	16014934	16014954	.	-	.	Parent=NR_065140.1
NC_003282.8	RefSeq	transcript	16015043	16015063	.	-	.	ID=NR_065141.1;geneID=13207591;gene_name=21ur-11391
NC_003282.8	RefSeq	exon	16015043	16015063	.	-	.	Parent=NR_065141.1
NC_003282.8	RefSeq	transcript	16015044	16015064	.	-	.	ID=NR_065142.1;geneID=13207592;gene_name=21ur-6588
NC_003282.8	RefSeq	exon	16015044	16015064	.	-	.	Parent=NR_065142.1
NC_003282.8	RefSeq	transcript	16015319	16015339	.	+	.	ID=NR_065143.1;geneID=13207593;gene_name=21ur-11973
NC_003282.8	RefSeq	exon	16015319	16015339	.	+	.	Parent=NR_065143.1
NC_003282.8	RefSeq	transcript	16015411	16015431	.	+	.	ID=NR_065144.1;geneID=13207594;gene_name=21ur-892
NC_003282.8	RefSeq	exon	16015411	16015431	.	+	.	Parent=NR_065144.1
NC_003282.8	RefSeq	transcript	16015412	16015432	.	+	.	ID=NR_065145.1;geneID=13207595;gene_name=21ur-9727
NC_003282.8	RefSeq	exon	16015412	16015432	.	+	.	Parent=NR_065145.1
NC_003282.8	RefSeq	transcript	16015656	16015676	.	-	.	ID=NR_065146.1;geneID=13207596;gene_name=21ur-10806
NC_003282.8	RefSeq	exon	16015656	16015676	.	-	.	Parent=NR_065146.1
NC_003282.8	RefSeq	transcript	16015910	16015930	.	+	.	ID=NR_065147.1;geneID=13207597;gene_name=21ur-384
NC_003282.8	RefSeq	exon	16015910	16015930	.	+	.	Parent=NR_065147.1
NC_003282.8	RefSeq	transcript	16016057	16016077	.	-	.	ID=NR_065148.1;geneID=13207598;gene_name=21ur-3480
NC_003282.8	RefSeq	exon	16016057	16016077	.	-	.	Parent=NR_065148.1
NC_003282.8	RefSeq	transcript	16016395	16016415	.	-	.	ID=NR_065149.1;geneID=13207599;gene_name=21ur-5458
NC_003282.8	RefSeq	exon	16016395	16016415	.	-	.	Parent=NR_065149.1
NC_003282.8	RefSeq	transcript	16016527	16016547	.	-	.	ID=NR_065150.1;geneID=13207600;gene_name=21ur-4372
NC_003282.8	RefSeq	exon	16016527	16016547	.	-	.	Parent=NR_065150.1
NC_003282.8	RefSeq	transcript	16016611	16016631	.	-	.	ID=NR_065151.1;geneID=13207601;gene_name=21ur-5473
NC_003282.8	RefSeq	exon	16016611	16016631	.	-	.	Parent=NR_065151.1
NC_003282.8	RefSeq	transcript	16016933	16016953	.	-	.	ID=NR_065152.1;geneID=13207602;gene_name=21ur-4716
NC_003282.8	RefSeq	exon	16016933	16016953	.	-	.	Parent=NR_065152.1
NC_003282.8	RefSeq	transcript	16017293	16017313	.	+	.	ID=NR_065153.1;geneID=13207603;gene_name=21ur-5662
NC_003282.8	RefSeq	exon	16017293	16017313	.	+	.	Parent=NR_065153.1
NC_003282.8	RefSeq	transcript	16017515	16017535	.	-	.	ID=NR_065154.1;geneID=13207604;gene_name=21ur-7188
NC_003282.8	RefSeq	exon	16017515	16017535	.	-	.	Parent=NR_065154.1
NC_003282.8	RefSeq	transcript	16017853	16017873	.	-	.	ID=NR_065155.1;geneID=13207605;gene_name=21ur-3707
NC_003282.8	RefSeq	exon	16017853	16017873	.	-	.	Parent=NR_065155.1
NC_003282.8	RefSeq	transcript	16018174	16018194	.	-	.	ID=NR_065156.1;geneID=13207606;gene_name=21ur-2356
NC_003282.8	RefSeq	exon	16018174	16018194	.	-	.	Parent=NR_065156.1
NC_003282.8	RefSeq	transcript	16018218	16018238	.	-	.	ID=NR_065157.1;geneID=13207607;gene_name=21ur-11439
NC_003282.8	RefSeq	exon	16018218	16018238	.	-	.	Parent=NR_065157.1
NC_003282.8	RefSeq	transcript	16018494	16018514	.	-	.	ID=NR_065158.1;geneID=13207608;gene_name=21ur-11347
NC_003282.8	RefSeq	exon	16018494	16018514	.	-	.	Parent=NR_065158.1
NC_003282.8	RefSeq	transcript	16018497	16018517	.	-	.	ID=NR_065159.1;geneID=13207609;gene_name=21ur-3070
NC_003282.8	RefSeq	exon	16018497	16018517	.	-	.	Parent=NR_065159.1
NC_003282.8	RefSeq	transcript	16018631	16018651	.	+	.	ID=NR_065160.1;geneID=13207610;gene_name=21ur-9129
NC_003282.8	RefSeq	exon	16018631	16018651	.	+	.	Parent=NR_065160.1
NC_003282.8	RefSeq	transcript	16018632	16018652	.	+	.	ID=NR_065161.1;geneID=13207611;gene_name=21ur-196
NC_003282.8	RefSeq	exon	16018632	16018652	.	+	.	Parent=NR_065161.1
NC_003282.8	RefSeq	transcript	16019139	16019159	.	+	.	ID=NR_065162.1;geneID=13207612;gene_name=21ur-2228
NC_003282.8	RefSeq	exon	16019139	16019159	.	+	.	Parent=NR_065162.1
NC_003282.8	RefSeq	transcript	16019160	16019180	.	-	.	ID=NR_065163.1;geneID=13207613;gene_name=21ur-2632
NC_003282.8	RefSeq	exon	16019160	16019180	.	-	.	Parent=NR_065163.1
NC_003282.8	RefSeq	transcript	16019380	16019400	.	+	.	ID=NR_065164.1;geneID=13207614;gene_name=21ur-3564
NC_003282.8	RefSeq	exon	16019380	16019400	.	+	.	Parent=NR_065164.1
NC_003282.8	RefSeq	transcript	16019424	16019444	.	+	.	ID=NR_065165.1;geneID=13207615;gene_name=21ur-11214
NC_003282.8	RefSeq	exon	16019424	16019444	.	+	.	Parent=NR_065165.1
NC_003282.8	RefSeq	transcript	16019524	16019544	.	-	.	ID=NR_065166.1;geneID=13207616;gene_name=21ur-7046
NC_003282.8	RefSeq	exon	16019524	16019544	.	-	.	Parent=NR_065166.1
NC_003282.8	RefSeq	transcript	16019742	16019762	.	+	.	ID=NR_065167.1;geneID=13207617;gene_name=21ur-13970
NC_003282.8	RefSeq	exon	16019742	16019762	.	+	.	Parent=NR_065167.1
NC_003282.8	RefSeq	transcript	16019769	16019789	.	-	.	ID=NR_065168.1;geneID=13207618;gene_name=21ur-6984
NC_003282.8	RefSeq	exon	16019769	16019789	.	-	.	Parent=NR_065168.1
NC_003282.8	RefSeq	transcript	16019841	16019861	.	-	.	ID=NR_065169.1;geneID=13207619;gene_name=21ur-9152
NC_003282.8	RefSeq	exon	16019841	16019861	.	-	.	Parent=NR_065169.1
NC_003282.8	RefSeq	transcript	16019843	16019863	.	-	.	ID=NR_065170.1;geneID=13207620;gene_name=21ur-13722
NC_003282.8	RefSeq	exon	16019843	16019863	.	-	.	Parent=NR_065170.1
NC_003282.8	RefSeq	transcript	16019844	16019864	.	-	.	ID=NR_065171.1;geneID=13207621;gene_name=21ur-3508
NC_003282.8	RefSeq	exon	16019844	16019864	.	-	.	Parent=NR_065171.1
NC_003282.8	RefSeq	transcript	16020135	16020155	.	-	.	ID=NR_065172.1;geneID=13207622;gene_name=21ur-4827
NC_003282.8	RefSeq	exon	16020135	16020155	.	-	.	Parent=NR_065172.1
NC_003282.8	RefSeq	transcript	16020311	16020331	.	-	.	ID=NR_065173.1;geneID=13207623;gene_name=21ur-606
NC_003282.8	RefSeq	exon	16020311	16020331	.	-	.	Parent=NR_065173.1
NC_003282.8	RefSeq	transcript	16020610	16020630	.	-	.	ID=NR_065174.1;geneID=13207624;gene_name=21ur-6080
NC_003282.8	RefSeq	exon	16020610	16020630	.	-	.	Parent=NR_065174.1
NC_003282.8	RefSeq	transcript	16020759	16020779	.	+	.	ID=NR_065175.1;geneID=13207625;gene_name=21ur-2414
NC_003282.8	RefSeq	exon	16020759	16020779	.	+	.	Parent=NR_065175.1
NC_003282.8	RefSeq	transcript	16021307	16021327	.	+	.	ID=NR_065176.1;geneID=13207626;gene_name=21ur-7741
NC_003282.8	RefSeq	exon	16021307	16021327	.	+	.	Parent=NR_065176.1
NC_003282.8	RefSeq	transcript	16021584	16021604	.	+	.	ID=NR_065177.1;geneID=13207627;gene_name=21ur-12629
NC_003282.8	RefSeq	exon	16021584	16021604	.	+	.	Parent=NR_065177.1
NC_003282.8	RefSeq	transcript	16021586	16021606	.	+	.	ID=NR_065178.1;geneID=13207628;gene_name=21ur-14145
NC_003282.8	RefSeq	exon	16021586	16021606	.	+	.	Parent=NR_065178.1
NC_003282.8	RefSeq	transcript	16021587	16021607	.	+	.	ID=NR_065179.1;geneID=13207629;gene_name=21ur-13139
NC_003282.8	RefSeq	exon	16021587	16021607	.	+	.	Parent=NR_065179.1
NC_003282.8	RefSeq	transcript	16021590	16021610	.	+	.	ID=NR_065180.1;geneID=13207630;gene_name=21ur-2207
NC_003282.8	RefSeq	exon	16021590	16021610	.	+	.	Parent=NR_065180.1
NC_003282.8	RefSeq	transcript	16022109	16022129	.	-	.	ID=NR_065181.1;geneID=13207631;gene_name=21ur-781
NC_003282.8	RefSeq	exon	16022109	16022129	.	-	.	Parent=NR_065181.1
NC_003282.8	RefSeq	transcript	16022130	16022150	.	+	.	ID=NR_065182.1;geneID=13207632;gene_name=21ur-14625
NC_003282.8	RefSeq	exon	16022130	16022150	.	+	.	Parent=NR_065182.1
NC_003282.8	RefSeq	transcript	16022307	16022327	.	-	.	ID=NR_065183.1;geneID=13207633;gene_name=21ur-915
NC_003282.8	RefSeq	exon	16022307	16022327	.	-	.	Parent=NR_065183.1
NC_003282.8	RefSeq	transcript	16022500	16022632	.	-	.	ID=NR_101988.1;geneID=24105019;gene_name=Y105C5B.1419
NC_003282.8	RefSeq	exon	16022500	16022632	.	-	.	Parent=NR_101988.1
NC_003282.8	RefSeq	transcript	16022511	16022531	.	+	.	ID=NR_065184.1;geneID=13207634;gene_name=21ur-5639
NC_003282.8	RefSeq	exon	16022511	16022531	.	+	.	Parent=NR_065184.1
NC_003282.8	RefSeq	transcript	16022809	16022829	.	-	.	ID=NR_065185.1;geneID=13207635;gene_name=21ur-1036
NC_003282.8	RefSeq	exon	16022809	16022829	.	-	.	Parent=NR_065185.1
NC_003282.8	RefSeq	transcript	16023236	16023256	.	-	.	ID=NR_065186.1;geneID=13207636;gene_name=21ur-10491
NC_003282.8	RefSeq	exon	16023236	16023256	.	-	.	Parent=NR_065186.1
NC_003282.8	RefSeq	transcript	16023239	16023259	.	-	.	ID=NR_065187.1;geneID=13207637;gene_name=21ur-2383
NC_003282.8	RefSeq	exon	16023239	16023259	.	-	.	Parent=NR_065187.1
NC_003282.8	RefSeq	transcript	16023240	16023260	.	-	.	ID=NR_065188.1;geneID=13207638;gene_name=21ur-10034
NC_003282.8	RefSeq	exon	16023240	16023260	.	-	.	Parent=NR_065188.1
NC_003282.8	RefSeq	transcript	16023338	16023358	.	-	.	ID=NR_065189.1;geneID=13207639;gene_name=21ur-150
NC_003282.8	RefSeq	exon	16023338	16023358	.	-	.	Parent=NR_065189.1
NC_003282.8	RefSeq	transcript	16023577	16023597	.	-	.	ID=NR_065190.1;geneID=13207640;gene_name=21ur-13138
NC_003282.8	RefSeq	exon	16023577	16023597	.	-	.	Parent=NR_065190.1
NC_003282.8	RefSeq	transcript	16023759	16023779	.	-	.	ID=NR_065191.1;geneID=13207641;gene_name=21ur-3285
NC_003282.8	RefSeq	exon	16023759	16023779	.	-	.	Parent=NR_065191.1
NC_003282.8	RefSeq	transcript	16023872	16023892	.	-	.	ID=NR_065192.1;geneID=13207642;gene_name=21ur-12378
NC_003282.8	RefSeq	exon	16023872	16023892	.	-	.	Parent=NR_065192.1
NC_003282.8	RefSeq	transcript	16023875	16023895	.	-	.	ID=NR_065193.1;geneID=13207643;gene_name=21ur-1368
NC_003282.8	RefSeq	exon	16023875	16023895	.	-	.	Parent=NR_065193.1
NC_003282.8	RefSeq	transcript	16024537	16024557	.	-	.	ID=NR_065194.1;geneID=13207644;gene_name=21ur-201
NC_003282.8	RefSeq	exon	16024537	16024557	.	-	.	Parent=NR_065194.1
NC_003282.8	RefSeq	transcript	16024538	16024558	.	-	.	ID=NR_065195.1;geneID=13207645;gene_name=21ur-4701
NC_003282.8	RefSeq	exon	16024538	16024558	.	-	.	Parent=NR_065195.1
NC_003282.8	RefSeq	transcript	16024540	16024560	.	-	.	ID=NR_065196.1;geneID=13207646;gene_name=21ur-9912
NC_003282.8	RefSeq	exon	16024540	16024560	.	-	.	Parent=NR_065196.1
NC_003282.8	RefSeq	transcript	16024542	16024562	.	-	.	ID=NR_065197.1;geneID=13207647;gene_name=21ur-11366
NC_003282.8	RefSeq	exon	16024542	16024562	.	-	.	Parent=NR_065197.1
NC_003282.8	RefSeq	transcript	16024574	16024594	.	+	.	ID=NR_065198.1;geneID=13207648;gene_name=21ur-6144
NC_003282.8	RefSeq	exon	16024574	16024594	.	+	.	Parent=NR_065198.1
NC_003282.8	RefSeq	transcript	16024744	16024764	.	-	.	ID=NR_065199.1;geneID=13207649;gene_name=21ur-8652
NC_003282.8	RefSeq	exon	16024744	16024764	.	-	.	Parent=NR_065199.1
NC_003282.8	RefSeq	transcript	16024747	16024767	.	-	.	ID=NR_065200.1;geneID=13207650;gene_name=21ur-670
NC_003282.8	RefSeq	exon	16024747	16024767	.	-	.	Parent=NR_065200.1
NC_003282.8	RefSeq	transcript	16025031	16025051	.	-	.	ID=NR_065201.1;geneID=13207651;gene_name=21ur-13394
NC_003282.8	RefSeq	exon	16025031	16025051	.	-	.	Parent=NR_065201.1
NC_003282.8	RefSeq	transcript	16025398	16025418	.	-	.	ID=NR_065202.1;geneID=13207652;gene_name=21ur-1481
NC_003282.8	RefSeq	exon	16025398	16025418	.	-	.	Parent=NR_065202.1
NC_003282.8	RefSeq	transcript	16025401	16025421	.	-	.	ID=NR_065203.1;geneID=13207653;gene_name=21ur-11710
NC_003282.8	RefSeq	exon	16025401	16025421	.	-	.	Parent=NR_065203.1
NC_003282.8	RefSeq	transcript	16025550	16025570	.	-	.	ID=NR_065204.1;geneID=13207654;gene_name=21ur-14
NC_003282.8	RefSeq	exon	16025550	16025570	.	-	.	Parent=NR_065204.1
NC_003282.8	RefSeq	transcript	16025608	16025628	.	+	.	ID=NR_065205.1;geneID=13207655;gene_name=21ur-7772
NC_003282.8	RefSeq	exon	16025608	16025628	.	+	.	Parent=NR_065205.1
NC_003282.8	RefSeq	transcript	16025780	16025800	.	-	.	ID=NR_065206.1;geneID=13207656;gene_name=21ur-13309
NC_003282.8	RefSeq	exon	16025780	16025800	.	-	.	Parent=NR_065206.1
NC_003282.8	RefSeq	transcript	16025786	16025806	.	-	.	ID=NR_065207.1;geneID=13207657;gene_name=21ur-5438
NC_003282.8	RefSeq	exon	16025786	16025806	.	-	.	Parent=NR_065207.1
NC_003282.8	RefSeq	transcript	16025969	16025989	.	-	.	ID=NR_065208.1;geneID=13207658;gene_name=21ur-4800
NC_003282.8	RefSeq	exon	16025969	16025989	.	-	.	Parent=NR_065208.1
NC_003282.8	RefSeq	transcript	16026135	16026155	.	-	.	ID=NR_065209.1;geneID=13207659;gene_name=21ur-3940
NC_003282.8	RefSeq	exon	16026135	16026155	.	-	.	Parent=NR_065209.1
NC_003282.8	RefSeq	transcript	16026368	16026388	.	-	.	ID=NR_065210.1;geneID=13207660;gene_name=21ur-12721
NC_003282.8	RefSeq	exon	16026368	16026388	.	-	.	Parent=NR_065210.1
NC_003282.8	RefSeq	transcript	16026412	16026432	.	+	.	ID=NR_065211.1;geneID=13207661;gene_name=21ur-7072
NC_003282.8	RefSeq	exon	16026412	16026432	.	+	.	Parent=NR_065211.1
NC_003282.8	RefSeq	transcript	16026529	16026549	.	-	.	ID=NR_065212.1;geneID=13207662;gene_name=21ur-11850
NC_003282.8	RefSeq	exon	16026529	16026549	.	-	.	Parent=NR_065212.1
NC_003282.8	RefSeq	transcript	16026533	16026553	.	-	.	ID=NR_065213.1;geneID=13207663;gene_name=21ur-7461
NC_003282.8	RefSeq	exon	16026533	16026553	.	-	.	Parent=NR_065213.1
NC_003282.8	RefSeq	transcript	16026913	16026933	.	-	.	ID=NR_065214.1;geneID=13207664;gene_name=21ur-5020
NC_003282.8	RefSeq	exon	16026913	16026933	.	-	.	Parent=NR_065214.1
NC_003282.8	RefSeq	transcript	16027063	16027083	.	+	.	ID=NR_065215.1;geneID=13207665;gene_name=21ur-8536
NC_003282.8	RefSeq	exon	16027063	16027083	.	+	.	Parent=NR_065215.1
NC_003282.8	RefSeq	transcript	16027064	16027084	.	+	.	ID=NR_065216.1;geneID=13207666;gene_name=21ur-1237
NC_003282.8	RefSeq	exon	16027064	16027084	.	+	.	Parent=NR_065216.1
NC_003282.8	RefSeq	transcript	16027253	16027273	.	-	.	ID=NR_065217.1;geneID=13207667;gene_name=21ur-13162
NC_003282.8	RefSeq	exon	16027253	16027273	.	-	.	Parent=NR_065217.1
NC_003282.8	RefSeq	transcript	16027254	16027274	.	-	.	ID=NR_065218.1;geneID=13207668;gene_name=21ur-545
NC_003282.8	RefSeq	exon	16027254	16027274	.	-	.	Parent=NR_065218.1
NC_003282.8	RefSeq	transcript	16027379	16027399	.	-	.	ID=NR_065219.1;geneID=13207669;gene_name=21ur-6098
NC_003282.8	RefSeq	exon	16027379	16027399	.	-	.	Parent=NR_065219.1
NC_003282.8	RefSeq	transcript	16027655	16027675	.	+	.	ID=NR_065220.1;geneID=13207670;gene_name=21ur-363
NC_003282.8	RefSeq	exon	16027655	16027675	.	+	.	Parent=NR_065220.1
NC_003282.8	RefSeq	transcript	16028038	16028058	.	-	.	ID=NR_065221.1;geneID=13207671;gene_name=21ur-4779
NC_003282.8	RefSeq	exon	16028038	16028058	.	-	.	Parent=NR_065221.1
NC_003282.8	RefSeq	transcript	16028759	16028779	.	+	.	ID=NR_065222.1;geneID=13207672;gene_name=21ur-8949
NC_003282.8	RefSeq	exon	16028759	16028779	.	+	.	Parent=NR_065222.1
NC_003282.8	RefSeq	transcript	16028760	16028780	.	+	.	ID=NR_065223.1;geneID=13207673;gene_name=21ur-8216
NC_003282.8	RefSeq	exon	16028760	16028780	.	+	.	Parent=NR_065223.1
NC_003282.8	RefSeq	transcript	16028763	16028783	.	+	.	ID=NR_065224.1;geneID=13207674;gene_name=21ur-6308
NC_003282.8	RefSeq	exon	16028763	16028783	.	+	.	Parent=NR_065224.1
NC_003282.8	RefSeq	transcript	16029045	16029065	.	-	.	ID=NR_065225.1;geneID=13207675;gene_name=21ur-10594
NC_003282.8	RefSeq	exon	16029045	16029065	.	-	.	Parent=NR_065225.1
NC_003282.8	RefSeq	transcript	16029161	16029181	.	-	.	ID=NR_065226.1;geneID=13207676;gene_name=21ur-9718
NC_003282.8	RefSeq	exon	16029161	16029181	.	-	.	Parent=NR_065226.1
NC_003282.8	RefSeq	transcript	16029200	16029220	.	+	.	ID=NR_065227.1;geneID=13207677;gene_name=21ur-5520
NC_003282.8	RefSeq	exon	16029200	16029220	.	+	.	Parent=NR_065227.1
NC_003282.8	RefSeq	transcript	16029293	16029313	.	+	.	ID=NR_065228.1;geneID=13207678;gene_name=21ur-14347
NC_003282.8	RefSeq	exon	16029293	16029313	.	+	.	Parent=NR_065228.1
NC_003282.8	RefSeq	transcript	16029294	16029314	.	+	.	ID=NR_065229.1;geneID=13207679;gene_name=21ur-2569
NC_003282.8	RefSeq	exon	16029294	16029314	.	+	.	Parent=NR_065229.1
NC_003282.8	RefSeq	transcript	16029636	16029656	.	+	.	ID=NR_065230.1;geneID=13207680;gene_name=21ur-2573
NC_003282.8	RefSeq	exon	16029636	16029656	.	+	.	Parent=NR_065230.1
NC_003282.8	RefSeq	transcript	16029921	16029941	.	+	.	ID=NR_065231.1;geneID=13207681;gene_name=21ur-7780
NC_003282.8	RefSeq	exon	16029921	16029941	.	+	.	Parent=NR_065231.1
NC_003282.8	RefSeq	transcript	16029922	16029942	.	+	.	ID=NR_065232.1;geneID=13207682;gene_name=21ur-4305
NC_003282.8	RefSeq	exon	16029922	16029942	.	+	.	Parent=NR_065232.1
NC_003282.8	RefSeq	transcript	16029926	16029946	.	+	.	ID=NR_065233.1;geneID=13207683;gene_name=21ur-7619
NC_003282.8	RefSeq	exon	16029926	16029946	.	+	.	Parent=NR_065233.1
NC_003282.8	RefSeq	transcript	16030401	16030421	.	-	.	ID=NR_065234.1;geneID=13207684;gene_name=21ur-8777
NC_003282.8	RefSeq	exon	16030401	16030421	.	-	.	Parent=NR_065234.1
NC_003282.8	RefSeq	transcript	16030402	16030422	.	-	.	ID=NR_065235.1;geneID=13207685;gene_name=21ur-13025
NC_003282.8	RefSeq	exon	16030402	16030422	.	-	.	Parent=NR_065235.1
NC_003282.8	RefSeq	transcript	16030588	16030608	.	-	.	ID=NR_065236.1;geneID=13207686;gene_name=21ur-6519
NC_003282.8	RefSeq	exon	16030588	16030608	.	-	.	Parent=NR_065236.1
NC_003282.8	RefSeq	transcript	16030589	16030609	.	-	.	ID=NR_065237.1;geneID=13207687;gene_name=21ur-12128
NC_003282.8	RefSeq	exon	16030589	16030609	.	-	.	Parent=NR_065237.1
NC_003282.8	RefSeq	transcript	16030591	16030611	.	-	.	ID=NR_065238.1;geneID=13207688;gene_name=21ur-15234
NC_003282.8	RefSeq	exon	16030591	16030611	.	-	.	Parent=NR_065238.1
NC_003282.8	RefSeq	transcript	16031411	16031431	.	-	.	ID=NR_065239.1;geneID=13207689;gene_name=21ur-13837
NC_003282.8	RefSeq	exon	16031411	16031431	.	-	.	Parent=NR_065239.1
NC_003282.8	RefSeq	transcript	16031665	16031685	.	-	.	ID=NR_065240.1;geneID=13207690;gene_name=21ur-6369
NC_003282.8	RefSeq	exon	16031665	16031685	.	-	.	Parent=NR_065240.1
NC_003282.8	RefSeq	transcript	16031690	16031710	.	+	.	ID=NR_065241.1;geneID=13207691;gene_name=21ur-6002
NC_003282.8	RefSeq	exon	16031690	16031710	.	+	.	Parent=NR_065241.1
NC_003282.8	RefSeq	transcript	16031887	16032001	.	+	.	ID=NR_065242.1;geneID=13207692;gene_name=Y105C5B.1417
NC_003282.8	RefSeq	exon	16031887	16032001	.	+	.	Parent=NR_065242.1
NC_003282.8	RefSeq	transcript	16032495	16032515	.	+	.	ID=NR_065243.1;geneID=13207693;gene_name=21ur-7887
NC_003282.8	RefSeq	exon	16032495	16032515	.	+	.	Parent=NR_065243.1
NC_003282.8	RefSeq	transcript	16032818	16032838	.	+	.	ID=NR_065244.1;geneID=13207694;gene_name=21ur-8898
NC_003282.8	RefSeq	exon	16032818	16032838	.	+	.	Parent=NR_065244.1
NC_003282.8	RefSeq	transcript	16033011	16033031	.	+	.	ID=NR_065245.1;geneID=13207695;gene_name=21ur-5975
NC_003282.8	RefSeq	exon	16033011	16033031	.	+	.	Parent=NR_065245.1
NC_003282.8	RefSeq	transcript	16033325	16033345	.	+	.	ID=NR_065246.1;geneID=13207696;gene_name=21ur-5303
NC_003282.8	RefSeq	exon	16033325	16033345	.	+	.	Parent=NR_065246.1
NC_003282.8	RefSeq	transcript	16033552	16033572	.	+	.	ID=NR_065247.1;geneID=13207697;gene_name=21ur-3180
NC_003282.8	RefSeq	exon	16033552	16033572	.	+	.	Parent=NR_065247.1
NC_003282.8	RefSeq	transcript	16033808	16033828	.	+	.	ID=NR_065248.1;geneID=13207698;gene_name=21ur-2676
NC_003282.8	RefSeq	exon	16033808	16033828	.	+	.	Parent=NR_065248.1
NC_003282.8	RefSeq	transcript	16034064	16034084	.	+	.	ID=NR_065249.1;geneID=13207699;gene_name=21ur-2694
NC_003282.8	RefSeq	exon	16034064	16034084	.	+	.	Parent=NR_065249.1
NC_003282.8	RefSeq	transcript	16034441	16034461	.	+	.	ID=NR_065250.1;geneID=13207700;gene_name=21ur-5772
NC_003282.8	RefSeq	exon	16034441	16034461	.	+	.	Parent=NR_065250.1
NC_003282.8	RefSeq	transcript	16034859	16034879	.	+	.	ID=NR_065251.1;geneID=13207701;gene_name=21ur-6892
NC_003282.8	RefSeq	exon	16034859	16034879	.	+	.	Parent=NR_065251.1
NC_003282.8	RefSeq	transcript	16034862	16034882	.	+	.	ID=NR_065252.1;geneID=13207702;gene_name=21ur-8596
NC_003282.8	RefSeq	exon	16034862	16034882	.	+	.	Parent=NR_065252.1
NC_003282.8	RefSeq	transcript	16035028	16035048	.	+	.	ID=NR_065253.1;geneID=13207703;gene_name=21ur-61
NC_003282.8	RefSeq	exon	16035028	16035048	.	+	.	Parent=NR_065253.1
NC_003282.8	RefSeq	transcript	16035156	16035176	.	+	.	ID=NR_065254.1;geneID=13207704;gene_name=21ur-10434
NC_003282.8	RefSeq	exon	16035156	16035176	.	+	.	Parent=NR_065254.1
NC_003282.8	RefSeq	transcript	16035396	16035416	.	+	.	ID=NR_065255.1;geneID=13207705;gene_name=21ur-5641
NC_003282.8	RefSeq	exon	16035396	16035416	.	+	.	Parent=NR_065255.1
NC_003282.8	RefSeq	transcript	16035463	16035483	.	-	.	ID=NR_065256.1;geneID=13207706;gene_name=21ur-4843
NC_003282.8	RefSeq	exon	16035463	16035483	.	-	.	Parent=NR_065256.1
NC_003282.8	RefSeq	transcript	16035660	16035680	.	+	.	ID=NR_065257.1;geneID=13207707;gene_name=21ur-7548
NC_003282.8	RefSeq	exon	16035660	16035680	.	+	.	Parent=NR_065257.1
NC_003282.8	RefSeq	transcript	16035819	16035839	.	+	.	ID=NR_065258.1;geneID=13207708;gene_name=21ur-3293
NC_003282.8	RefSeq	exon	16035819	16035839	.	+	.	Parent=NR_065258.1
NC_003282.8	RefSeq	transcript	16035970	16035990	.	+	.	ID=NR_065259.1;geneID=13207709;gene_name=21ur-11671
NC_003282.8	RefSeq	exon	16035970	16035990	.	+	.	Parent=NR_065259.1
NC_003282.8	RefSeq	transcript	16036778	16036798	.	+	.	ID=NR_065260.1;geneID=13207710;gene_name=21ur-1888
NC_003282.8	RefSeq	exon	16036778	16036798	.	+	.	Parent=NR_065260.1
NC_003282.8	RefSeq	transcript	16037209	16037229	.	-	.	ID=NR_065261.1;geneID=13207711;gene_name=21ur-11864
NC_003282.8	RefSeq	exon	16037209	16037229	.	-	.	Parent=NR_065261.1
NC_003282.8	RefSeq	transcript	16037641	16037661	.	-	.	ID=NR_065262.1;geneID=13207712;gene_name=21ur-6649
NC_003282.8	RefSeq	exon	16037641	16037661	.	-	.	Parent=NR_065262.1
NC_003282.8	RefSeq	transcript	16037718	16037738	.	-	.	ID=NR_065263.1;geneID=13207713;gene_name=21ur-8147
NC_003282.8	RefSeq	exon	16037718	16037738	.	-	.	Parent=NR_065263.1
NC_003282.8	RefSeq	transcript	16037875	16037895	.	+	.	ID=NR_065264.1;geneID=13207714;gene_name=21ur-2438
NC_003282.8	RefSeq	exon	16037875	16037895	.	+	.	Parent=NR_065264.1
NC_003282.8	RefSeq	transcript	16038059	16038079	.	-	.	ID=NR_065265.1;geneID=13207715;gene_name=21ur-1767
NC_003282.8	RefSeq	exon	16038059	16038079	.	-	.	Parent=NR_065265.1
NC_003282.8	RefSeq	transcript	16038184	16038204	.	-	.	ID=NR_065266.1;geneID=13207716;gene_name=21ur-5943
NC_003282.8	RefSeq	exon	16038184	16038204	.	-	.	Parent=NR_065266.1
NC_003282.8	RefSeq	transcript	16038206	16038226	.	+	.	ID=NR_065267.1;geneID=13207717;gene_name=21ur-9070
NC_003282.8	RefSeq	exon	16038206	16038226	.	+	.	Parent=NR_065267.1
NC_003282.8	RefSeq	transcript	16038209	16038229	.	+	.	ID=NR_065268.1;geneID=13207718;gene_name=21ur-12546
NC_003282.8	RefSeq	exon	16038209	16038229	.	+	.	Parent=NR_065268.1
NC_003282.8	RefSeq	transcript	16038414	16038434	.	-	.	ID=NR_065269.1;geneID=13207719;gene_name=21ur-3632
NC_003282.8	RefSeq	exon	16038414	16038434	.	-	.	Parent=NR_065269.1
NC_003282.8	RefSeq	transcript	16038633	16038653	.	-	.	ID=NR_065270.1;geneID=13207720;gene_name=21ur-15208
NC_003282.8	RefSeq	exon	16038633	16038653	.	-	.	Parent=NR_065270.1
NC_003282.8	RefSeq	transcript	16039005	16039025	.	-	.	ID=NR_065271.1;geneID=13207721;gene_name=21ur-3478
NC_003282.8	RefSeq	exon	16039005	16039025	.	-	.	Parent=NR_065271.1
NC_003282.8	RefSeq	transcript	16039590	16039610	.	-	.	ID=NR_065272.1;geneID=13207722;gene_name=21ur-10976
NC_003282.8	RefSeq	exon	16039590	16039610	.	-	.	Parent=NR_065272.1
NC_003282.8	RefSeq	transcript	16039593	16039613	.	-	.	ID=NR_065273.1;geneID=13207723;gene_name=21ur-1291
NC_003282.8	RefSeq	exon	16039593	16039613	.	-	.	Parent=NR_065273.1
NC_003282.8	RefSeq	transcript	16039978	16039998	.	-	.	ID=NR_065274.1;geneID=13207724;gene_name=21ur-484
NC_003282.8	RefSeq	exon	16039978	16039998	.	-	.	Parent=NR_065274.1
NC_003282.8	RefSeq	transcript	16040188	16040208	.	+	.	ID=NR_065275.1;geneID=13207725;gene_name=21ur-7032
NC_003282.8	RefSeq	exon	16040188	16040208	.	+	.	Parent=NR_065275.1
NC_003282.8	RefSeq	transcript	16040189	16040209	.	+	.	ID=NR_065276.1;geneID=13207726;gene_name=21ur-6123
NC_003282.8	RefSeq	exon	16040189	16040209	.	+	.	Parent=NR_065276.1
NC_003282.8	RefSeq	transcript	16040321	16040341	.	+	.	ID=NR_065277.1;geneID=13207727;gene_name=21ur-13460
NC_003282.8	RefSeq	exon	16040321	16040341	.	+	.	Parent=NR_065277.1
NC_003282.8	RefSeq	transcript	16040328	16040348	.	+	.	ID=NR_065278.1;geneID=13207728;gene_name=21ur-6619
NC_003282.8	RefSeq	exon	16040328	16040348	.	+	.	Parent=NR_065278.1
NC_003282.8	RefSeq	transcript	16040524	16040544	.	-	.	ID=NR_065279.1;geneID=13207729;gene_name=21ur-6386
NC_003282.8	RefSeq	exon	16040524	16040544	.	-	.	Parent=NR_065279.1
NC_003282.8	RefSeq	transcript	16040525	16040545	.	-	.	ID=NR_065280.1;geneID=13207730;gene_name=21ur-14545
NC_003282.8	RefSeq	exon	16040525	16040545	.	-	.	Parent=NR_065280.1
NC_003282.8	RefSeq	transcript	16040612	16040632	.	-	.	ID=NR_065281.1;geneID=13207731;gene_name=21ur-582
NC_003282.8	RefSeq	exon	16040612	16040632	.	-	.	Parent=NR_065281.1
NC_003282.8	RefSeq	transcript	16040815	16040835	.	-	.	ID=NR_065282.1;geneID=13207732;gene_name=21ur-9568
NC_003282.8	RefSeq	exon	16040815	16040835	.	-	.	Parent=NR_065282.1
NC_003282.8	RefSeq	transcript	16040957	16040977	.	+	.	ID=NR_065283.1;geneID=13207733;gene_name=21ur-9046
NC_003282.8	RefSeq	exon	16040957	16040977	.	+	.	Parent=NR_065283.1
NC_003282.8	RefSeq	transcript	16041083	16041103	.	+	.	ID=NR_065284.1;geneID=13207734;gene_name=21ur-11000
NC_003282.8	RefSeq	exon	16041083	16041103	.	+	.	Parent=NR_065284.1
NC_003282.8	RefSeq	transcript	16041084	16041104	.	+	.	ID=NR_065285.1;geneID=13207735;gene_name=21ur-7602
NC_003282.8	RefSeq	exon	16041084	16041104	.	+	.	Parent=NR_065285.1
NC_003282.8	RefSeq	transcript	16041086	16041106	.	+	.	ID=NR_065286.1;geneID=13207736;gene_name=21ur-8276
NC_003282.8	RefSeq	exon	16041086	16041106	.	+	.	Parent=NR_065286.1
NC_003282.8	RefSeq	transcript	16041087	16041107	.	+	.	ID=NR_065287.1;geneID=13207737;gene_name=21ur-5504
NC_003282.8	RefSeq	exon	16041087	16041107	.	+	.	Parent=NR_065287.1
NC_003282.8	RefSeq	transcript	16041240	16041260	.	-	.	ID=NR_065288.1;geneID=13207738;gene_name=21ur-10502
NC_003282.8	RefSeq	exon	16041240	16041260	.	-	.	Parent=NR_065288.1
NC_003282.8	RefSeq	transcript	16041418	16041438	.	-	.	ID=NR_065289.1;geneID=13207739;gene_name=21ur-3634
NC_003282.8	RefSeq	exon	16041418	16041438	.	-	.	Parent=NR_065289.1
NC_003282.8	RefSeq	transcript	16041506	16041526	.	-	.	ID=NR_065290.1;geneID=13207740;gene_name=21ur-2505
NC_003282.8	RefSeq	exon	16041506	16041526	.	-	.	Parent=NR_065290.1
NC_003282.8	RefSeq	transcript	16041534	16041554	.	+	.	ID=NR_065291.1;geneID=13207741;gene_name=21ur-14623
NC_003282.8	RefSeq	exon	16041534	16041554	.	+	.	Parent=NR_065291.1
NC_003282.8	RefSeq	transcript	16041601	16041621	.	-	.	ID=NR_065292.1;geneID=13207742;gene_name=21ur-2016
NC_003282.8	RefSeq	exon	16041601	16041621	.	-	.	Parent=NR_065292.1
NC_003282.8	RefSeq	transcript	16041738	16041758	.	-	.	ID=NR_065293.1;geneID=13207743;gene_name=21ur-3119
NC_003282.8	RefSeq	exon	16041738	16041758	.	-	.	Parent=NR_065293.1
NC_003282.8	RefSeq	transcript	16041903	16041923	.	-	.	ID=NR_065294.1;geneID=13207744;gene_name=21ur-5048
NC_003282.8	RefSeq	exon	16041903	16041923	.	-	.	Parent=NR_065294.1
NC_003282.8	RefSeq	transcript	16041904	16041924	.	-	.	ID=NR_065295.1;geneID=13207745;gene_name=21ur-4495
NC_003282.8	RefSeq	exon	16041904	16041924	.	-	.	Parent=NR_065295.1
NC_003282.8	RefSeq	transcript	16042244	16042264	.	-	.	ID=NR_065296.1;geneID=13207746;gene_name=21ur-505
NC_003282.8	RefSeq	exon	16042244	16042264	.	-	.	Parent=NR_065296.1
NC_003282.8	RefSeq	transcript	16042507	16042527	.	+	.	ID=NR_065297.1;geneID=13207747;gene_name=21ur-3699
NC_003282.8	RefSeq	exon	16042507	16042527	.	+	.	Parent=NR_065297.1
NC_003282.8	RefSeq	transcript	16042518	16042538	.	+	.	ID=NR_065298.1;geneID=13207748;gene_name=21ur-15278
NC_003282.8	RefSeq	exon	16042518	16042538	.	+	.	Parent=NR_065298.1
NC_003282.8	RefSeq	transcript	16042773	16042793	.	-	.	ID=NR_065299.1;geneID=13207749;gene_name=21ur-9929
NC_003282.8	RefSeq	exon	16042773	16042793	.	-	.	Parent=NR_065299.1
NC_003282.8	RefSeq	transcript	16043239	16043259	.	+	.	ID=NR_065300.1;geneID=13207750;gene_name=21ur-14247
NC_003282.8	RefSeq	exon	16043239	16043259	.	+	.	Parent=NR_065300.1
NC_003282.8	RefSeq	transcript	16043240	16043260	.	+	.	ID=NR_065301.1;geneID=13207751;gene_name=21ur-543
NC_003282.8	RefSeq	exon	16043240	16043260	.	+	.	Parent=NR_065301.1
NC_003282.8	RefSeq	transcript	16043259	16043279	.	-	.	ID=NR_065302.1;geneID=13207752;gene_name=21ur-111
NC_003282.8	RefSeq	exon	16043259	16043279	.	-	.	Parent=NR_065302.1
NC_003282.8	RefSeq	transcript	16043481	16043501	.	-	.	ID=NR_065303.1;geneID=13207753;gene_name=21ur-1437
NC_003282.8	RefSeq	exon	16043481	16043501	.	-	.	Parent=NR_065303.1
NC_003282.8	RefSeq	transcript	16043482	16043502	.	-	.	ID=NR_065304.1;geneID=13207754;gene_name=21ur-12063
NC_003282.8	RefSeq	exon	16043482	16043502	.	-	.	Parent=NR_065304.1
NC_003282.8	RefSeq	transcript	16043696	16043716	.	-	.	ID=NR_065305.1;geneID=13207755;gene_name=21ur-2305
NC_003282.8	RefSeq	exon	16043696	16043716	.	-	.	Parent=NR_065305.1
NC_003282.8	RefSeq	transcript	16043911	16043931	.	+	.	ID=NR_065306.1;geneID=13207756;gene_name=21ur-11782
NC_003282.8	RefSeq	exon	16043911	16043931	.	+	.	Parent=NR_065306.1
NC_003282.8	RefSeq	transcript	16044154	16044174	.	+	.	ID=NR_065307.1;geneID=13207757;gene_name=21ur-8938
NC_003282.8	RefSeq	exon	16044154	16044174	.	+	.	Parent=NR_065307.1
NC_003282.8	RefSeq	transcript	16044155	16044175	.	+	.	ID=NR_065308.1;geneID=13207758;gene_name=21ur-11952
NC_003282.8	RefSeq	exon	16044155	16044175	.	+	.	Parent=NR_065308.1
NC_003282.8	RefSeq	transcript	16044323	16044343	.	+	.	ID=NR_065309.1;geneID=13207759;gene_name=21ur-1976
NC_003282.8	RefSeq	exon	16044323	16044343	.	+	.	Parent=NR_065309.1
NC_003282.8	RefSeq	transcript	16044324	16044344	.	+	.	ID=NR_065310.1;geneID=13207760;gene_name=21ur-15126
NC_003282.8	RefSeq	exon	16044324	16044344	.	+	.	Parent=NR_065310.1
NC_003282.8	RefSeq	transcript	16044328	16044348	.	+	.	ID=NR_065311.1;geneID=13207761;gene_name=21ur-12163
NC_003282.8	RefSeq	exon	16044328	16044348	.	+	.	Parent=NR_065311.1
NC_003282.8	RefSeq	transcript	16044443	16044463	.	-	.	ID=NR_065312.1;geneID=13207762;gene_name=21ur-15696
NC_003282.8	RefSeq	exon	16044443	16044463	.	-	.	Parent=NR_065312.1
NC_003282.8	RefSeq	transcript	16044661	16044681	.	+	.	ID=NR_065313.1;geneID=13207763;gene_name=21ur-7867
NC_003282.8	RefSeq	exon	16044661	16044681	.	+	.	Parent=NR_065313.1
NC_003282.8	RefSeq	transcript	16045104	16045124	.	+	.	ID=NR_065314.1;geneID=13207764;gene_name=21ur-13775
NC_003282.8	RefSeq	exon	16045104	16045124	.	+	.	Parent=NR_065314.1
NC_003282.8	RefSeq	transcript	16045105	16045125	.	+	.	ID=NR_065315.1;geneID=13207765;gene_name=21ur-6451
NC_003282.8	RefSeq	exon	16045105	16045125	.	+	.	Parent=NR_065315.1
NC_003282.8	RefSeq	transcript	16045252	16045272	.	-	.	ID=NR_065316.1;geneID=13207766;gene_name=21ur-13741
NC_003282.8	RefSeq	exon	16045252	16045272	.	-	.	Parent=NR_065316.1
NC_003282.8	RefSeq	transcript	16045647	16045667	.	+	.	ID=NR_065317.1;geneID=13207767;gene_name=21ur-3054
NC_003282.8	RefSeq	exon	16045647	16045667	.	+	.	Parent=NR_065317.1
NC_003282.8	RefSeq	transcript	16045697	16045717	.	+	.	ID=NR_065318.1;geneID=13207768;gene_name=21ur-13412
NC_003282.8	RefSeq	exon	16045697	16045717	.	+	.	Parent=NR_065318.1
NC_003282.8	RefSeq	transcript	16045987	16046007	.	+	.	ID=NR_065319.1;geneID=13207769;gene_name=21ur-11810
NC_003282.8	RefSeq	exon	16045987	16046007	.	+	.	Parent=NR_065319.1
NC_003282.8	RefSeq	transcript	16046294	16046314	.	+	.	ID=NR_065320.1;geneID=13207770;gene_name=21ur-11624
NC_003282.8	RefSeq	exon	16046294	16046314	.	+	.	Parent=NR_065320.1
NC_003282.8	RefSeq	transcript	16046298	16046318	.	+	.	ID=NR_065321.1;geneID=13207771;gene_name=21ur-8739
NC_003282.8	RefSeq	exon	16046298	16046318	.	+	.	Parent=NR_065321.1
NC_003282.8	RefSeq	transcript	16046299	16046319	.	+	.	ID=NR_065322.1;geneID=13207772;gene_name=21ur-3219
NC_003282.8	RefSeq	exon	16046299	16046319	.	+	.	Parent=NR_065322.1
NC_003282.8	RefSeq	transcript	16046618	16046638	.	-	.	ID=NR_065323.1;geneID=13207773;gene_name=21ur-11203
NC_003282.8	RefSeq	exon	16046618	16046638	.	-	.	Parent=NR_065323.1
NC_003282.8	RefSeq	transcript	16046621	16046641	.	-	.	ID=NR_065324.1;geneID=13207774;gene_name=21ur-157
NC_003282.8	RefSeq	exon	16046621	16046641	.	-	.	Parent=NR_065324.1
NC_003282.8	RefSeq	transcript	16046879	16046899	.	-	.	ID=NR_065325.1;geneID=13207775;gene_name=21ur-4239
NC_003282.8	RefSeq	exon	16046879	16046899	.	-	.	Parent=NR_065325.1
NC_003282.8	RefSeq	transcript	16046881	16046901	.	+	.	ID=NR_065326.1;geneID=13207776;gene_name=21ur-848
NC_003282.8	RefSeq	exon	16046881	16046901	.	+	.	Parent=NR_065326.1
NC_003282.8	RefSeq	transcript	16047127	16047147	.	-	.	ID=NR_065327.1;geneID=13207777;gene_name=21ur-8310
NC_003282.8	RefSeq	exon	16047127	16047147	.	-	.	Parent=NR_065327.1
NC_003282.8	RefSeq	transcript	16047130	16047150	.	-	.	ID=NR_065328.1;geneID=13207778;gene_name=21ur-1010
NC_003282.8	RefSeq	exon	16047130	16047150	.	-	.	Parent=NR_065328.1
NC_003282.8	RefSeq	transcript	16047222	16047242	.	-	.	ID=NR_065329.1;geneID=13207779;gene_name=21ur-11233
NC_003282.8	RefSeq	exon	16047222	16047242	.	-	.	Parent=NR_065329.1
NC_003282.8	RefSeq	transcript	16047322	16047342	.	-	.	ID=NR_065330.1;geneID=13207780;gene_name=21ur-6540
NC_003282.8	RefSeq	exon	16047322	16047342	.	-	.	Parent=NR_065330.1
NC_003282.8	RefSeq	transcript	16047323	16047343	.	-	.	ID=NR_065331.1;geneID=13207781;gene_name=21ur-11847
NC_003282.8	RefSeq	exon	16047323	16047343	.	-	.	Parent=NR_065331.1
NC_003282.8	RefSeq	transcript	16047459	16047479	.	+	.	ID=NR_065332.1;geneID=13207782;gene_name=21ur-2592
NC_003282.8	RefSeq	exon	16047459	16047479	.	+	.	Parent=NR_065332.1
NC_003282.8	RefSeq	transcript	16047845	16047865	.	-	.	ID=NR_065333.1;geneID=13207783;gene_name=21ur-11648
NC_003282.8	RefSeq	exon	16047845	16047865	.	-	.	Parent=NR_065333.1
NC_003282.8	RefSeq	transcript	16048101	16048121	.	-	.	ID=NR_065334.1;geneID=13207784;gene_name=21ur-7157
NC_003282.8	RefSeq	exon	16048101	16048121	.	-	.	Parent=NR_065334.1
NC_003282.8	RefSeq	transcript	16048102	16048122	.	-	.	ID=NR_065335.1;geneID=13207785;gene_name=21ur-14317
NC_003282.8	RefSeq	exon	16048102	16048122	.	-	.	Parent=NR_065335.1
NC_003282.8	RefSeq	transcript	16048104	16048124	.	-	.	ID=NR_065336.1;geneID=13207786;gene_name=21ur-9682
NC_003282.8	RefSeq	exon	16048104	16048124	.	-	.	Parent=NR_065336.1
NC_003282.8	RefSeq	transcript	16048105	16048125	.	-	.	ID=NR_065337.1;geneID=13207787;gene_name=21ur-12090
NC_003282.8	RefSeq	exon	16048105	16048125	.	-	.	Parent=NR_065337.1
NC_003282.8	RefSeq	transcript	16048643	16048663	.	-	.	ID=NR_065338.1;geneID=13207788;gene_name=21ur-8056
NC_003282.8	RefSeq	exon	16048643	16048663	.	-	.	Parent=NR_065338.1
NC_003282.8	RefSeq	transcript	16048684	16048704	.	+	.	ID=NR_065339.1;geneID=13207789;gene_name=21ur-9052
NC_003282.8	RefSeq	exon	16048684	16048704	.	+	.	Parent=NR_065339.1
NC_003282.8	RefSeq	transcript	16049244	16049264	.	-	.	ID=NR_065340.1;geneID=13207790;gene_name=21ur-11545
NC_003282.8	RefSeq	exon	16049244	16049264	.	-	.	Parent=NR_065340.1
NC_003282.8	RefSeq	transcript	16049560	16049580	.	-	.	ID=NR_065341.1;geneID=13207791;gene_name=21ur-12604
NC_003282.8	RefSeq	exon	16049560	16049580	.	-	.	Parent=NR_065341.1
NC_003282.8	RefSeq	transcript	16049561	16049581	.	-	.	ID=NR_065342.1;geneID=13207792;gene_name=21ur-6387
NC_003282.8	RefSeq	exon	16049561	16049581	.	-	.	Parent=NR_065342.1
NC_003282.8	RefSeq	transcript	16049935	16049955	.	-	.	ID=NR_065343.1;geneID=13207793;gene_name=21ur-13772
NC_003282.8	RefSeq	exon	16049935	16049955	.	-	.	Parent=NR_065343.1
NC_003282.8	RefSeq	transcript	16050146	16050166	.	-	.	ID=NR_065344.1;geneID=13207794;gene_name=21ur-7507
NC_003282.8	RefSeq	exon	16050146	16050166	.	-	.	Parent=NR_065344.1
NC_003282.8	RefSeq	transcript	16050255	16050275	.	-	.	ID=NR_065345.1;geneID=13207795;gene_name=21ur-9470
NC_003282.8	RefSeq	exon	16050255	16050275	.	-	.	Parent=NR_065345.1
NC_003282.8	RefSeq	transcript	16050258	16050278	.	-	.	ID=NR_065346.1;geneID=13207796;gene_name=21ur-5507
NC_003282.8	RefSeq	exon	16050258	16050278	.	-	.	Parent=NR_065346.1
NC_003282.8	RefSeq	transcript	16050259	16050279	.	-	.	ID=NR_065347.1;geneID=13207797;gene_name=21ur-9100
NC_003282.8	RefSeq	exon	16050259	16050279	.	-	.	Parent=NR_065347.1
NC_003282.8	RefSeq	transcript	16051721	16051741	.	-	.	ID=NR_065348.1;geneID=13207798;gene_name=21ur-3857
NC_003282.8	RefSeq	exon	16051721	16051741	.	-	.	Parent=NR_065348.1
NC_003282.8	RefSeq	transcript	16051924	16051944	.	-	.	ID=NR_065349.1;geneID=13207799;gene_name=21ur-3566
NC_003282.8	RefSeq	exon	16051924	16051944	.	-	.	Parent=NR_065349.1
NC_003282.8	RefSeq	transcript	16052162	16052182	.	-	.	ID=NR_065350.1;geneID=13207800;gene_name=21ur-12820
NC_003282.8	RefSeq	exon	16052162	16052182	.	-	.	Parent=NR_065350.1
NC_003282.8	RefSeq	transcript	16052166	16052186	.	-	.	ID=NR_065351.1;geneID=13207801;gene_name=21ur-1447
NC_003282.8	RefSeq	exon	16052166	16052186	.	-	.	Parent=NR_065351.1
NC_003282.8	RefSeq	transcript	16052167	16052187	.	-	.	ID=NR_065352.1;geneID=13207802;gene_name=21ur-13943
NC_003282.8	RefSeq	exon	16052167	16052187	.	-	.	Parent=NR_065352.1
NC_003282.8	RefSeq	transcript	16052395	16052415	.	-	.	ID=NR_065353.1;geneID=13207803;gene_name=21ur-2273
NC_003282.8	RefSeq	exon	16052395	16052415	.	-	.	Parent=NR_065353.1
NC_003282.8	RefSeq	transcript	16052396	16052416	.	-	.	ID=NR_065354.1;geneID=13207804;gene_name=21ur-9602
NC_003282.8	RefSeq	exon	16052396	16052416	.	-	.	Parent=NR_065354.1
NC_003282.8	RefSeq	transcript	16053006	16053026	.	+	.	ID=NR_065355.1;geneID=13207805;gene_name=21ur-7535
NC_003282.8	RefSeq	exon	16053006	16053026	.	+	.	Parent=NR_065355.1
NC_003282.8	RefSeq	transcript	16053371	16053391	.	+	.	ID=NR_065356.1;geneID=13207806;gene_name=21ur-13588
NC_003282.8	RefSeq	exon	16053371	16053391	.	+	.	Parent=NR_065356.1
NC_003282.8	RefSeq	transcript	16053532	16053552	.	-	.	ID=NR_065357.1;geneID=13207807;gene_name=21ur-10866
NC_003282.8	RefSeq	exon	16053532	16053552	.	-	.	Parent=NR_065357.1
NC_003282.8	RefSeq	transcript	16053838	16053858	.	-	.	ID=NR_065358.1;geneID=13207808;gene_name=21ur-14971
NC_003282.8	RefSeq	exon	16053838	16053858	.	-	.	Parent=NR_065358.1
NC_003282.8	RefSeq	transcript	16053839	16053859	.	-	.	ID=NR_065359.1;geneID=13207809;gene_name=21ur-6332
NC_003282.8	RefSeq	exon	16053839	16053859	.	-	.	Parent=NR_065359.1
NC_003282.8	RefSeq	transcript	16054129	16054149	.	-	.	ID=NR_065360.1;geneID=13207810;gene_name=21ur-2952
NC_003282.8	RefSeq	exon	16054129	16054149	.	-	.	Parent=NR_065360.1
NC_003282.8	RefSeq	transcript	16054334	16054354	.	+	.	ID=NR_065361.1;geneID=13207811;gene_name=21ur-13127
NC_003282.8	RefSeq	exon	16054334	16054354	.	+	.	Parent=NR_065361.1
NC_003282.8	RefSeq	transcript	16054336	16054356	.	+	.	ID=NR_065362.1;geneID=13207812;gene_name=21ur-14104
NC_003282.8	RefSeq	exon	16054336	16054356	.	+	.	Parent=NR_065362.1
NC_003282.8	RefSeq	transcript	16054337	16054357	.	+	.	ID=NR_065363.1;geneID=13207813;gene_name=21ur-698
NC_003282.8	RefSeq	exon	16054337	16054357	.	+	.	Parent=NR_065363.1
NC_003282.8	RefSeq	transcript	16054505	16054525	.	+	.	ID=NR_065364.1;geneID=13207814;gene_name=21ur-968
NC_003282.8	RefSeq	exon	16054505	16054525	.	+	.	Parent=NR_065364.1
NC_003282.8	RefSeq	transcript	16054604	16054624	.	+	.	ID=NR_065365.1;geneID=13207815;gene_name=21ur-11463
NC_003282.8	RefSeq	exon	16054604	16054624	.	+	.	Parent=NR_065365.1
NC_003282.8	RefSeq	transcript	16054605	16054625	.	+	.	ID=NR_065366.1;geneID=13207816;gene_name=21ur-1399
NC_003282.8	RefSeq	exon	16054605	16054625	.	+	.	Parent=NR_065366.1
NC_003282.8	RefSeq	transcript	16054609	16054629	.	+	.	ID=NR_065367.1;geneID=13207817;gene_name=21ur-8320
NC_003282.8	RefSeq	exon	16054609	16054629	.	+	.	Parent=NR_065367.1
NC_003282.8	RefSeq	transcript	16054763	16054783	.	+	.	ID=NR_065368.1;geneID=13207818;gene_name=21ur-13494
NC_003282.8	RefSeq	exon	16054763	16054783	.	+	.	Parent=NR_065368.1
NC_003282.8	RefSeq	transcript	16054766	16054786	.	+	.	ID=NR_065369.1;geneID=13207819;gene_name=21ur-3539
NC_003282.8	RefSeq	exon	16054766	16054786	.	+	.	Parent=NR_065369.1
NC_003282.8	RefSeq	transcript	16054769	16054789	.	+	.	ID=NR_065370.1;geneID=13207820;gene_name=21ur-12716
NC_003282.8	RefSeq	exon	16054769	16054789	.	+	.	Parent=NR_065370.1
NC_003282.8	RefSeq	transcript	16054774	16054794	.	+	.	ID=NR_065371.1;geneID=13207821;gene_name=21ur-6430
NC_003282.8	RefSeq	exon	16054774	16054794	.	+	.	Parent=NR_065371.1
NC_003282.8	RefSeq	transcript	16055110	16055130	.	+	.	ID=NR_065372.1;geneID=13207822;gene_name=21ur-5547
NC_003282.8	RefSeq	exon	16055110	16055130	.	+	.	Parent=NR_065372.1
NC_003282.8	RefSeq	transcript	16056364	16056384	.	+	.	ID=NR_065373.1;geneID=13207823;gene_name=21ur-3055
NC_003282.8	RefSeq	exon	16056364	16056384	.	+	.	Parent=NR_065373.1
NC_003282.8	RefSeq	transcript	16057165	16057185	.	-	.	ID=NR_065374.1;geneID=13207824;gene_name=21ur-1238
NC_003282.8	RefSeq	exon	16057165	16057185	.	-	.	Parent=NR_065374.1
NC_003282.8	RefSeq	mRNA	16057283	16061358	.	+	.	ID=rna-CELE_Y105C5B.23;geneID=190899;gene_name=Y105C5B.23
NC_003282.8	RefSeq	exon	16057283	16057327	.	+	.	Parent=rna-CELE_Y105C5B.23
NC_003282.8	RefSeq	exon	16058271	16058377	.	+	.	Parent=rna-CELE_Y105C5B.23
NC_003282.8	RefSeq	exon	16058757	16059012	.	+	.	Parent=rna-CELE_Y105C5B.23
NC_003282.8	RefSeq	exon	16059945	16060038	.	+	.	Parent=rna-CELE_Y105C5B.23
NC_003282.8	RefSeq	exon	16060296	16060496	.	+	.	Parent=rna-CELE_Y105C5B.23
NC_003282.8	RefSeq	exon	16060944	16061005	.	+	.	Parent=rna-CELE_Y105C5B.23
NC_003282.8	RefSeq	exon	16061208	16061358	.	+	.	Parent=rna-CELE_Y105C5B.23
NC_003282.8	RefSeq	CDS	16057283	16057327	.	+	0	Parent=rna-CELE_Y105C5B.23
NC_003282.8	RefSeq	CDS	16058271	16058377	.	+	0	Parent=rna-CELE_Y105C5B.23
NC_003282.8	RefSeq	CDS	16058757	16059012	.	+	1	Parent=rna-CELE_Y105C5B.23
NC_003282.8	RefSeq	CDS	16059945	16060038	.	+	0	Parent=rna-CELE_Y105C5B.23
NC_003282.8	RefSeq	CDS	16060296	16060496	.	+	2	Parent=rna-CELE_Y105C5B.23
NC_003282.8	RefSeq	CDS	16060944	16061005	.	+	2	Parent=rna-CELE_Y105C5B.23
NC_003282.8	RefSeq	CDS	16061208	16061358	.	+	0	Parent=rna-CELE_Y105C5B.23
NC_003282.8	RefSeq	transcript	16057521	16057541	.	-	.	ID=NR_065375.1;geneID=13207826;gene_name=21ur-12664
NC_003282.8	RefSeq	exon	16057521	16057541	.	-	.	Parent=NR_065375.1
NC_003282.8	RefSeq	transcript	16057594	16057614	.	-	.	ID=NR_065376.1;geneID=13207827;gene_name=21ur-15528
NC_003282.8	RefSeq	exon	16057594	16057614	.	-	.	Parent=NR_065376.1
NC_003282.8	RefSeq	transcript	16057712	16057732	.	-	.	ID=NR_065377.1;geneID=13207828;gene_name=21ur-3766
NC_003282.8	RefSeq	exon	16057712	16057732	.	-	.	Parent=NR_065377.1
NC_003282.8	RefSeq	transcript	16057715	16057735	.	-	.	ID=NR_065378.1;geneID=13207829;gene_name=21ur-13242
NC_003282.8	RefSeq	exon	16057715	16057735	.	-	.	Parent=NR_065378.1
NC_003282.8	RefSeq	transcript	16058177	16058197	.	+	.	ID=NR_065379.1;geneID=13207830;gene_name=21ur-91
NC_003282.8	RefSeq	exon	16058177	16058197	.	+	.	Parent=NR_065379.1
NC_003282.8	RefSeq	transcript	16058180	16058200	.	+	.	ID=NR_065380.1;geneID=13207831;gene_name=21ur-7409
NC_003282.8	RefSeq	exon	16058180	16058200	.	+	.	Parent=NR_065380.1
NC_003282.8	RefSeq	transcript	16058397	16058417	.	+	.	ID=NR_065381.1;geneID=13207832;gene_name=21ur-10876
NC_003282.8	RefSeq	exon	16058397	16058417	.	+	.	Parent=NR_065381.1
NC_003282.8	RefSeq	transcript	16058525	16058545	.	+	.	ID=NR_065382.1;geneID=13207833;gene_name=21ur-7334
NC_003282.8	RefSeq	exon	16058525	16058545	.	+	.	Parent=NR_065382.1
NC_003282.8	RefSeq	transcript	16059092	16059112	.	-	.	ID=NR_065383.1;geneID=13207834;gene_name=21ur-3409
NC_003282.8	RefSeq	exon	16059092	16059112	.	-	.	Parent=NR_065383.1
NC_003282.8	RefSeq	transcript	16059521	16059541	.	+	.	ID=NR_065384.1;geneID=13207835;gene_name=21ur-2391
NC_003282.8	RefSeq	exon	16059521	16059541	.	+	.	Parent=NR_065384.1
NC_003282.8	RefSeq	transcript	16059524	16059544	.	+	.	ID=NR_065385.1;geneID=13207836;gene_name=21ur-8057
NC_003282.8	RefSeq	exon	16059524	16059544	.	+	.	Parent=NR_065385.1
NC_003282.8	RefSeq	transcript	16060085	16060105	.	-	.	ID=NR_065386.1;geneID=13207837;gene_name=21ur-14174
NC_003282.8	RefSeq	exon	16060085	16060105	.	-	.	Parent=NR_065386.1
NC_003282.8	RefSeq	transcript	16060689	16060709	.	-	.	ID=NR_065387.1;geneID=13207838;gene_name=21ur-5842
NC_003282.8	RefSeq	exon	16060689	16060709	.	-	.	Parent=NR_065387.1
NC_003282.8	RefSeq	transcript	16060857	16060877	.	-	.	ID=NR_065388.1;geneID=13207839;gene_name=21ur-12955
NC_003282.8	RefSeq	exon	16060857	16060877	.	-	.	Parent=NR_065388.1
NC_003282.8	RefSeq	transcript	16060860	16060880	.	-	.	ID=NR_065389.1;geneID=13207840;gene_name=21ur-7816
NC_003282.8	RefSeq	exon	16060860	16060880	.	-	.	Parent=NR_065389.1
NC_003282.8	RefSeq	transcript	16061091	16061111	.	-	.	ID=NR_065390.1;geneID=13207841;gene_name=21ur-2737
NC_003282.8	RefSeq	exon	16061091	16061111	.	-	.	Parent=NR_065390.1
NC_003282.8	RefSeq	transcript	16061687	16061707	.	-	.	ID=NR_065391.1;geneID=13207842;gene_name=21ur-5763
NC_003282.8	RefSeq	exon	16061687	16061707	.	-	.	Parent=NR_065391.1
NC_003282.8	RefSeq	transcript	16061690	16061710	.	-	.	ID=NR_065392.1;geneID=13207843;gene_name=21ur-15637
NC_003282.8	RefSeq	exon	16061690	16061710	.	-	.	Parent=NR_065392.1
NC_003282.8	RefSeq	transcript	16061691	16061711	.	-	.	ID=NR_065393.1;geneID=13207844;gene_name=21ur-8572
NC_003282.8	RefSeq	exon	16061691	16061711	.	-	.	Parent=NR_065393.1
NC_003282.8	RefSeq	transcript	16061900	16061920	.	-	.	ID=NR_065394.1;geneID=13207845;gene_name=21ur-238
NC_003282.8	RefSeq	exon	16061900	16061920	.	-	.	Parent=NR_065394.1
NC_003282.8	RefSeq	transcript	16062798	16062818	.	-	.	ID=NR_065395.1;geneID=13207846;gene_name=21ur-10819
NC_003282.8	RefSeq	exon	16062798	16062818	.	-	.	Parent=NR_065395.1
NC_003282.8	RefSeq	transcript	16062799	16062819	.	-	.	ID=NR_065396.1;geneID=13207847;gene_name=21ur-194
NC_003282.8	RefSeq	exon	16062799	16062819	.	-	.	Parent=NR_065396.1
NC_003282.8	RefSeq	transcript	16063301	16063321	.	+	.	ID=NR_065397.1;geneID=13207848;gene_name=21ur-3619
NC_003282.8	RefSeq	exon	16063301	16063321	.	+	.	Parent=NR_065397.1
NC_003282.8	RefSeq	mRNA	16063326	16064132	.	-	.	ID=rna-CELE_Y105C5B.24;geneID=13207849;gene_name=srg-63
NC_003282.8	RefSeq	exon	16063326	16063545	.	-	.	Parent=rna-CELE_Y105C5B.24
NC_003282.8	RefSeq	exon	16063858	16063933	.	-	.	Parent=rna-CELE_Y105C5B.24
NC_003282.8	RefSeq	exon	16063985	16064132	.	-	.	Parent=rna-CELE_Y105C5B.24
NC_003282.8	RefSeq	CDS	16063326	16063545	.	-	1	Parent=rna-CELE_Y105C5B.24
NC_003282.8	RefSeq	CDS	16063858	16063933	.	-	2	Parent=rna-CELE_Y105C5B.24
NC_003282.8	RefSeq	CDS	16063985	16064132	.	-	0	Parent=rna-CELE_Y105C5B.24
NC_003282.8	RefSeq	transcript	16063584	16063604	.	-	.	ID=NR_065398.1;geneID=13207850;gene_name=21ur-10198
NC_003282.8	RefSeq	exon	16063584	16063604	.	-	.	Parent=NR_065398.1
NC_003282.8	RefSeq	transcript	16063778	16063798	.	-	.	ID=NR_065399.1;geneID=13207851;gene_name=21ur-10152
NC_003282.8	RefSeq	exon	16063778	16063798	.	-	.	Parent=NR_065399.1
NC_003282.8	RefSeq	transcript	16063779	16063799	.	-	.	ID=NR_065400.1;geneID=13207852;gene_name=21ur-7061
NC_003282.8	RefSeq	exon	16063779	16063799	.	-	.	Parent=NR_065400.1
NC_003282.8	RefSeq	transcript	16064541	16064561	.	+	.	ID=NR_065401.1;geneID=13207853;gene_name=21ur-5422
NC_003282.8	RefSeq	exon	16064541	16064561	.	+	.	Parent=NR_065401.1
NC_003282.8	RefSeq	transcript	16064720	16064740	.	+	.	ID=NR_065402.1;geneID=13207854;gene_name=21ur-11895
NC_003282.8	RefSeq	exon	16064720	16064740	.	+	.	Parent=NR_065402.1
NC_003282.8	RefSeq	transcript	16066808	16066828	.	+	.	ID=NR_065403.1;geneID=13207855;gene_name=21ur-6484
NC_003282.8	RefSeq	exon	16066808	16066828	.	+	.	Parent=NR_065403.1
NC_003282.8	RefSeq	transcript	16066901	16066921	.	+	.	ID=NR_065404.1;geneID=13207856;gene_name=21ur-11863
NC_003282.8	RefSeq	exon	16066901	16066921	.	+	.	Parent=NR_065404.1
NC_003282.8	RefSeq	mRNA	16067170	16067445	.	-	.	ID=NM_001276899.1;geneID=24105018;gene_name=Y105C5B.1418
NC_003282.8	RefSeq	exon	16067170	16067308	.	-	.	Parent=NM_001276899.1
NC_003282.8	RefSeq	exon	16067375	16067445	.	-	.	Parent=NM_001276899.1
NC_003282.8	RefSeq	CDS	16067170	16067308	.	-	1	Parent=NM_001276899.1
NC_003282.8	RefSeq	CDS	16067375	16067445	.	-	0	Parent=NM_001276899.1
NC_003282.8	RefSeq	transcript	16068254	16068274	.	+	.	ID=NR_065405.1;geneID=13207857;gene_name=21ur-2845
NC_003282.8	RefSeq	exon	16068254	16068274	.	+	.	Parent=NR_065405.1
NC_003282.8	RefSeq	transcript	16068463	16068483	.	+	.	ID=NR_065406.1;geneID=13207858;gene_name=21ur-10406
NC_003282.8	RefSeq	exon	16068463	16068483	.	+	.	Parent=NR_065406.1
NC_003282.8	RefSeq	transcript	16068514	16068534	.	-	.	ID=NR_065407.1;geneID=13207859;gene_name=21ur-8926
NC_003282.8	RefSeq	exon	16068514	16068534	.	-	.	Parent=NR_065407.1
NC_003282.8	RefSeq	transcript	16068752	16068772	.	-	.	ID=NR_065408.1;geneID=13207860;gene_name=21ur-9426
NC_003282.8	RefSeq	exon	16068752	16068772	.	-	.	Parent=NR_065408.1
NC_003282.8	RefSeq	transcript	16068755	16068775	.	-	.	ID=NR_065409.1;geneID=13207861;gene_name=21ur-4259
NC_003282.8	RefSeq	exon	16068755	16068775	.	-	.	Parent=NR_065409.1
NC_003282.8	RefSeq	transcript	16068938	16068958	.	-	.	ID=NR_065410.1;geneID=13207862;gene_name=21ur-8024
NC_003282.8	RefSeq	exon	16068938	16068958	.	-	.	Parent=NR_065410.1
NC_003282.8	RefSeq	transcript	16068960	16068980	.	+	.	ID=NR_065411.1;geneID=13207863;gene_name=21ur-13149
NC_003282.8	RefSeq	exon	16068960	16068980	.	+	.	Parent=NR_065411.1
NC_003282.8	RefSeq	transcript	16069173	16069193	.	+	.	ID=NR_065412.1;geneID=13207864;gene_name=21ur-4449
NC_003282.8	RefSeq	exon	16069173	16069193	.	+	.	Parent=NR_065412.1
NC_003282.8	RefSeq	transcript	16069293	16069313	.	+	.	ID=NR_065413.1;geneID=13207865;gene_name=21ur-7965
NC_003282.8	RefSeq	exon	16069293	16069313	.	+	.	Parent=NR_065413.1
NC_003282.8	RefSeq	transcript	16069429	16069449	.	+	.	ID=NR_065414.1;geneID=13207866;gene_name=21ur-2342
NC_003282.8	RefSeq	exon	16069429	16069449	.	+	.	Parent=NR_065414.1
NC_003282.8	RefSeq	transcript	16069473	16069493	.	-	.	ID=NR_065415.1;geneID=13207867;gene_name=21ur-2727
NC_003282.8	RefSeq	exon	16069473	16069493	.	-	.	Parent=NR_065415.1
NC_003282.8	RefSeq	transcript	16069570	16069590	.	+	.	ID=NR_065416.1;geneID=13207868;gene_name=21ur-9726
NC_003282.8	RefSeq	exon	16069570	16069590	.	+	.	Parent=NR_065416.1
NC_003282.8	RefSeq	transcript	16069667	16069687	.	-	.	ID=NR_065417.1;geneID=13207869;gene_name=21ur-8364
NC_003282.8	RefSeq	exon	16069667	16069687	.	-	.	Parent=NR_065417.1
NC_003282.8	RefSeq	transcript	16069668	16069688	.	-	.	ID=NR_065418.1;geneID=13207870;gene_name=21ur-14087
NC_003282.8	RefSeq	exon	16069668	16069688	.	-	.	Parent=NR_065418.1
NC_003282.8	RefSeq	transcript	16069992	16070012	.	-	.	ID=NR_065419.1;geneID=13207871;gene_name=21ur-2285
NC_003282.8	RefSeq	exon	16069992	16070012	.	-	.	Parent=NR_065419.1
NC_003282.8	RefSeq	transcript	16070076	16070096	.	-	.	ID=NR_065420.1;geneID=13207872;gene_name=21ur-14636
NC_003282.8	RefSeq	exon	16070076	16070096	.	-	.	Parent=NR_065420.1
NC_003282.8	RefSeq	transcript	16070535	16070555	.	-	.	ID=NR_065421.1;geneID=13207873;gene_name=21ur-2616
NC_003282.8	RefSeq	exon	16070535	16070555	.	-	.	Parent=NR_065421.1
NC_003282.8	RefSeq	transcript	16070719	16070739	.	+	.	ID=NR_065422.1;geneID=13207874;gene_name=21ur-1378
NC_003282.8	RefSeq	exon	16070719	16070739	.	+	.	Parent=NR_065422.1
NC_003282.8	RefSeq	transcript	16070775	16070795	.	-	.	ID=NR_065423.1;geneID=13207875;gene_name=21ur-2622
NC_003282.8	RefSeq	exon	16070775	16070795	.	-	.	Parent=NR_065423.1
NC_003282.8	RefSeq	transcript	16071208	16071228	.	+	.	ID=NR_065424.1;geneID=13207876;gene_name=21ur-6988
NC_003282.8	RefSeq	exon	16071208	16071228	.	+	.	Parent=NR_065424.1
NC_003282.8	RefSeq	transcript	16071209	16071229	.	+	.	ID=NR_065425.1;geneID=13207877;gene_name=21ur-14800
NC_003282.8	RefSeq	exon	16071209	16071229	.	+	.	Parent=NR_065425.1
NC_003282.8	RefSeq	transcript	16071266	16071286	.	-	.	ID=NR_065426.1;geneID=13207878;gene_name=21ur-9168
NC_003282.8	RefSeq	exon	16071266	16071286	.	-	.	Parent=NR_065426.1
NC_003282.8	RefSeq	transcript	16071347	16071367	.	-	.	ID=NR_065427.1;geneID=13207879;gene_name=21ur-5201
NC_003282.8	RefSeq	exon	16071347	16071367	.	-	.	Parent=NR_065427.1
NC_003282.8	RefSeq	transcript	16071583	16071603	.	-	.	ID=NR_065428.1;geneID=13207880;gene_name=21ur-6839
NC_003282.8	RefSeq	exon	16071583	16071603	.	-	.	Parent=NR_065428.1
NC_003282.8	RefSeq	transcript	16071973	16071993	.	-	.	ID=NR_065429.1;geneID=13207881;gene_name=21ur-1311
NC_003282.8	RefSeq	exon	16071973	16071993	.	-	.	Parent=NR_065429.1
NC_003282.8	RefSeq	transcript	16072440	16072460	.	-	.	ID=NR_065430.1;geneID=13207882;gene_name=21ur-4581
NC_003282.8	RefSeq	exon	16072440	16072460	.	-	.	Parent=NR_065430.1
NC_003282.8	RefSeq	transcript	16072443	16072463	.	-	.	ID=NR_065431.1;geneID=13207883;gene_name=21ur-15460
NC_003282.8	RefSeq	exon	16072443	16072463	.	-	.	Parent=NR_065431.1
NC_003282.8	RefSeq	transcript	16072526	16072546	.	-	.	ID=NR_065432.1;geneID=13207884;gene_name=21ur-1561
NC_003282.8	RefSeq	exon	16072526	16072546	.	-	.	Parent=NR_065432.1
NC_003282.8	RefSeq	transcript	16072527	16072547	.	-	.	ID=NR_065433.1;geneID=13207885;gene_name=21ur-7275
NC_003282.8	RefSeq	exon	16072527	16072547	.	-	.	Parent=NR_065433.1
NC_003282.8	RefSeq	transcript	16072677	16072697	.	-	.	ID=NR_065434.1;geneID=13207886;gene_name=21ur-8685
NC_003282.8	RefSeq	exon	16072677	16072697	.	-	.	Parent=NR_065434.1
NC_003282.8	RefSeq	transcript	16072809	16072829	.	+	.	ID=NR_065435.1;geneID=13207887;gene_name=21ur-12626
NC_003282.8	RefSeq	exon	16072809	16072829	.	+	.	Parent=NR_065435.1
NC_003282.8	RefSeq	transcript	16073133	16073153	.	-	.	ID=NR_065436.1;geneID=13207888;gene_name=21ur-1595
NC_003282.8	RefSeq	exon	16073133	16073153	.	-	.	Parent=NR_065436.1
NC_003282.8	RefSeq	transcript	16073218	16073238	.	-	.	ID=NR_065437.1;geneID=13207889;gene_name=21ur-6821
NC_003282.8	RefSeq	exon	16073218	16073238	.	-	.	Parent=NR_065437.1
NC_003282.8	RefSeq	transcript	16073219	16073239	.	-	.	ID=NR_065438.1;geneID=13207890;gene_name=21ur-14049
NC_003282.8	RefSeq	exon	16073219	16073239	.	-	.	Parent=NR_065438.1
NC_003282.8	RefSeq	transcript	16073619	16073639	.	-	.	ID=NR_065439.1;geneID=13207891;gene_name=21ur-450
NC_003282.8	RefSeq	exon	16073619	16073639	.	-	.	Parent=NR_065439.1
NC_003282.8	RefSeq	transcript	16073791	16073811	.	-	.	ID=NR_065440.1;geneID=13207892;gene_name=21ur-12613
NC_003282.8	RefSeq	exon	16073791	16073811	.	-	.	Parent=NR_065440.1
NC_003282.8	RefSeq	transcript	16073793	16073813	.	-	.	ID=NR_065441.1;geneID=13207893;gene_name=21ur-5410
NC_003282.8	RefSeq	exon	16073793	16073813	.	-	.	Parent=NR_065441.1
NC_003282.8	RefSeq	transcript	16073794	16073814	.	-	.	ID=NR_065442.1;geneID=13207894;gene_name=21ur-6041
NC_003282.8	RefSeq	exon	16073794	16073814	.	-	.	Parent=NR_065442.1
NC_003282.8	RefSeq	transcript	16074087	16074107	.	-	.	ID=NR_065443.1;geneID=13207895;gene_name=21ur-15114
NC_003282.8	RefSeq	exon	16074087	16074107	.	-	.	Parent=NR_065443.1
NC_003282.8	RefSeq	transcript	16074088	16074108	.	-	.	ID=NR_065444.1;geneID=13207896;gene_name=21ur-621
NC_003282.8	RefSeq	exon	16074088	16074108	.	-	.	Parent=NR_065444.1
NC_003282.8	RefSeq	transcript	16074089	16074109	.	-	.	ID=NR_065445.1;geneID=13207897;gene_name=21ur-6230
NC_003282.8	RefSeq	exon	16074089	16074109	.	-	.	Parent=NR_065445.1
NC_003282.8	RefSeq	transcript	16074090	16074110	.	-	.	ID=NR_065446.1;geneID=13207898;gene_name=21ur-13715
NC_003282.8	RefSeq	exon	16074090	16074110	.	-	.	Parent=NR_065446.1
NC_003282.8	RefSeq	transcript	16074338	16074358	.	-	.	ID=NR_065447.1;geneID=13207899;gene_name=21ur-6970
NC_003282.8	RefSeq	exon	16074338	16074358	.	-	.	Parent=NR_065447.1
NC_003282.8	RefSeq	transcript	16074339	16074359	.	-	.	ID=NR_065448.1;geneID=13207900;gene_name=21ur-7277
NC_003282.8	RefSeq	exon	16074339	16074359	.	-	.	Parent=NR_065448.1
NC_003282.8	RefSeq	transcript	16074795	16074815	.	-	.	ID=NR_065449.1;geneID=13207901;gene_name=21ur-10844
NC_003282.8	RefSeq	exon	16074795	16074815	.	-	.	Parent=NR_065449.1
NC_003282.8	RefSeq	transcript	16074798	16074818	.	-	.	ID=NR_065450.1;geneID=13207902;gene_name=21ur-1669
NC_003282.8	RefSeq	exon	16074798	16074818	.	-	.	Parent=NR_065450.1
NC_003282.8	RefSeq	transcript	16075215	16075235	.	-	.	ID=NR_065451.1;geneID=13207903;gene_name=21ur-658
NC_003282.8	RefSeq	exon	16075215	16075235	.	-	.	Parent=NR_065451.1
NC_003282.8	RefSeq	transcript	16075301	16075321	.	-	.	ID=NR_065452.1;geneID=13207904;gene_name=21ur-12395
NC_003282.8	RefSeq	exon	16075301	16075321	.	-	.	Parent=NR_065452.1
NC_003282.8	RefSeq	transcript	16075421	16075441	.	+	.	ID=NR_065453.1;geneID=13207905;gene_name=21ur-12201
NC_003282.8	RefSeq	exon	16075421	16075441	.	+	.	Parent=NR_065453.1
NC_003282.8	RefSeq	transcript	16075455	16075475	.	+	.	ID=NR_065454.1;geneID=13207906;gene_name=21ur-11487
NC_003282.8	RefSeq	exon	16075455	16075475	.	+	.	Parent=NR_065454.1
NC_003282.8	RefSeq	transcript	16075456	16075476	.	+	.	ID=NR_065455.1;geneID=13207907;gene_name=21ur-195
NC_003282.8	RefSeq	exon	16075456	16075476	.	+	.	Parent=NR_065455.1
NC_003282.8	RefSeq	transcript	16075648	16075668	.	+	.	ID=NR_065456.1;geneID=13207908;gene_name=21ur-13529
NC_003282.8	RefSeq	exon	16075648	16075668	.	+	.	Parent=NR_065456.1
NC_003282.8	RefSeq	transcript	16075651	16075671	.	+	.	ID=NR_065457.1;geneID=13207909;gene_name=21ur-6296
NC_003282.8	RefSeq	exon	16075651	16075671	.	+	.	Parent=NR_065457.1
NC_003282.8	RefSeq	transcript	16075769	16075789	.	-	.	ID=NR_065458.1;geneID=13207910;gene_name=21ur-6186
NC_003282.8	RefSeq	exon	16075769	16075789	.	-	.	Parent=NR_065458.1
NC_003282.8	RefSeq	transcript	16076069	16076089	.	-	.	ID=NR_065459.1;geneID=13207911;gene_name=21ur-815
NC_003282.8	RefSeq	exon	16076069	16076089	.	-	.	Parent=NR_065459.1
NC_003282.8	RefSeq	transcript	16076425	16076445	.	-	.	ID=NR_065460.1;geneID=13207912;gene_name=21ur-9542
NC_003282.8	RefSeq	exon	16076425	16076445	.	-	.	Parent=NR_065460.1
NC_003282.8	RefSeq	transcript	16076426	16076446	.	-	.	ID=NR_065461.1;geneID=13207913;gene_name=21ur-7733
NC_003282.8	RefSeq	exon	16076426	16076446	.	-	.	Parent=NR_065461.1
NC_003282.8	RefSeq	transcript	16076876	16076896	.	+	.	ID=NR_065462.1;geneID=13207914;gene_name=21ur-2122
NC_003282.8	RefSeq	exon	16076876	16076896	.	+	.	Parent=NR_065462.1
NC_003282.8	RefSeq	transcript	16077023	16077043	.	+	.	ID=NR_065463.1;geneID=13207915;gene_name=21ur-3941
NC_003282.8	RefSeq	exon	16077023	16077043	.	+	.	Parent=NR_065463.1
NC_003282.8	RefSeq	transcript	16077231	16077251	.	-	.	ID=NR_065464.1;geneID=13207916;gene_name=21ur-2600
NC_003282.8	RefSeq	exon	16077231	16077251	.	-	.	Parent=NR_065464.1
NC_003282.8	RefSeq	transcript	16077504	16077524	.	-	.	ID=NR_065465.1;geneID=13207917;gene_name=21ur-3403
NC_003282.8	RefSeq	exon	16077504	16077524	.	-	.	Parent=NR_065465.1
NC_003282.8	RefSeq	transcript	16077860	16077880	.	+	.	ID=NR_065466.1;geneID=13207918;gene_name=21ur-7104
NC_003282.8	RefSeq	exon	16077860	16077880	.	+	.	Parent=NR_065466.1
NC_003282.8	RefSeq	transcript	16078066	16078086	.	+	.	ID=NR_065467.1;geneID=13207919;gene_name=21ur-14458
NC_003282.8	RefSeq	exon	16078066	16078086	.	+	.	Parent=NR_065467.1
NC_003282.8	RefSeq	transcript	16078258	16078278	.	+	.	ID=NR_065468.1;geneID=13207920;gene_name=21ur-4801
NC_003282.8	RefSeq	exon	16078258	16078278	.	+	.	Parent=NR_065468.1
NC_003282.8	RefSeq	transcript	16078374	16078394	.	-	.	ID=NR_065469.1;geneID=13207921;gene_name=21ur-2281
NC_003282.8	RefSeq	exon	16078374	16078394	.	-	.	Parent=NR_065469.1
NC_003282.8	RefSeq	transcript	16078510	16078530	.	-	.	ID=NR_065470.1;geneID=13207922;gene_name=21ur-221
NC_003282.8	RefSeq	exon	16078510	16078530	.	-	.	Parent=NR_065470.1
NC_003282.8	RefSeq	transcript	16078834	16078854	.	+	.	ID=NR_065471.1;geneID=13207923;gene_name=21ur-2488
NC_003282.8	RefSeq	exon	16078834	16078854	.	+	.	Parent=NR_065471.1
NC_003282.8	RefSeq	transcript	16079125	16079145	.	+	.	ID=NR_065472.1;geneID=13207924;gene_name=21ur-8968
NC_003282.8	RefSeq	exon	16079125	16079145	.	+	.	Parent=NR_065472.1
NC_003282.8	RefSeq	transcript	16079260	16079280	.	+	.	ID=NR_065473.1;geneID=13207925;gene_name=21ur-6937
NC_003282.8	RefSeq	exon	16079260	16079280	.	+	.	Parent=NR_065473.1
NC_003282.8	RefSeq	transcript	16079412	16079432	.	+	.	ID=NR_065474.1;geneID=13207926;gene_name=21ur-1862
NC_003282.8	RefSeq	exon	16079412	16079432	.	+	.	Parent=NR_065474.1
NC_003282.8	RefSeq	transcript	16079686	16079706	.	+	.	ID=NR_065475.1;geneID=13207927;gene_name=21ur-10475
NC_003282.8	RefSeq	exon	16079686	16079706	.	+	.	Parent=NR_065475.1
NC_003282.8	RefSeq	transcript	16079838	16079858	.	+	.	ID=NR_065476.1;geneID=13207928;gene_name=21ur-10770
NC_003282.8	RefSeq	exon	16079838	16079858	.	+	.	Parent=NR_065476.1
NC_003282.8	RefSeq	transcript	16079841	16079861	.	+	.	ID=NR_065477.1;geneID=13207929;gene_name=21ur-5212
NC_003282.8	RefSeq	exon	16079841	16079861	.	+	.	Parent=NR_065477.1
NC_003282.8	RefSeq	transcript	16080269	16080289	.	+	.	ID=NR_065478.1;geneID=13207930;gene_name=21ur-9287
NC_003282.8	RefSeq	exon	16080269	16080289	.	+	.	Parent=NR_065478.1
NC_003282.8	RefSeq	transcript	16080675	16080695	.	+	.	ID=NR_065479.1;geneID=13207931;gene_name=21ur-1738
NC_003282.8	RefSeq	exon	16080675	16080695	.	+	.	Parent=NR_065479.1
NC_003282.8	RefSeq	transcript	16081038	16081058	.	+	.	ID=NR_065480.1;geneID=13207932;gene_name=21ur-9045
NC_003282.8	RefSeq	exon	16081038	16081058	.	+	.	Parent=NR_065480.1
NC_003282.8	RefSeq	transcript	16081139	16081159	.	+	.	ID=NR_065481.1;geneID=13207933;gene_name=21ur-7193
NC_003282.8	RefSeq	exon	16081139	16081159	.	+	.	Parent=NR_065481.1
NC_003282.8	RefSeq	transcript	16081565	16081585	.	+	.	ID=NR_065482.1;geneID=13207934;gene_name=21ur-1821
NC_003282.8	RefSeq	exon	16081565	16081585	.	+	.	Parent=NR_065482.1
NC_003282.8	RefSeq	transcript	16081727	16081747	.	+	.	ID=NR_065483.1;geneID=13207935;gene_name=21ur-10960
NC_003282.8	RefSeq	exon	16081727	16081747	.	+	.	Parent=NR_065483.1
NC_003282.8	RefSeq	transcript	16081847	16081867	.	+	.	ID=NR_065484.1;geneID=13207936;gene_name=21ur-1300
NC_003282.8	RefSeq	exon	16081847	16081867	.	+	.	Parent=NR_065484.1
NC_003282.8	RefSeq	transcript	16082016	16082036	.	+	.	ID=NR_065485.1;geneID=13207937;gene_name=21ur-290
NC_003282.8	RefSeq	exon	16082016	16082036	.	+	.	Parent=NR_065485.1
NC_003282.8	RefSeq	transcript	16082017	16082037	.	+	.	ID=NR_065486.1;geneID=13207938;gene_name=21ur-7805
NC_003282.8	RefSeq	exon	16082017	16082037	.	+	.	Parent=NR_065486.1
NC_003282.8	RefSeq	transcript	16082214	16082234	.	+	.	ID=NR_065487.1;geneID=13207939;gene_name=21ur-1889
NC_003282.8	RefSeq	exon	16082214	16082234	.	+	.	Parent=NR_065487.1
NC_003282.8	RefSeq	transcript	16082295	16082315	.	-	.	ID=NR_065488.1;geneID=13207940;gene_name=21ur-9361
NC_003282.8	RefSeq	exon	16082295	16082315	.	-	.	Parent=NR_065488.1
NC_003282.8	RefSeq	transcript	16082298	16082318	.	-	.	ID=NR_065489.1;geneID=13207941;gene_name=21ur-2969
NC_003282.8	RefSeq	exon	16082298	16082318	.	-	.	Parent=NR_065489.1
NC_003282.8	RefSeq	transcript	16082674	16082694	.	+	.	ID=NR_065490.1;geneID=13207942;gene_name=21ur-14430
NC_003282.8	RefSeq	exon	16082674	16082694	.	+	.	Parent=NR_065490.1
NC_003282.8	RefSeq	transcript	16082679	16082699	.	+	.	ID=NR_065491.1;geneID=13207943;gene_name=21ur-6811
NC_003282.8	RefSeq	exon	16082679	16082699	.	+	.	Parent=NR_065491.1
NC_003282.8	RefSeq	transcript	16082940	16082960	.	+	.	ID=NR_065492.1;geneID=13207944;gene_name=21ur-9284
NC_003282.8	RefSeq	exon	16082940	16082960	.	+	.	Parent=NR_065492.1
NC_003282.8	RefSeq	transcript	16082943	16082963	.	+	.	ID=NR_065493.1;geneID=13207945;gene_name=21ur-11595
NC_003282.8	RefSeq	exon	16082943	16082963	.	+	.	Parent=NR_065493.1
NC_003282.8	RefSeq	transcript	16083179	16083199	.	+	.	ID=NR_065494.1;geneID=13207946;gene_name=21ur-12655
NC_003282.8	RefSeq	exon	16083179	16083199	.	+	.	Parent=NR_065494.1
NC_003282.8	RefSeq	transcript	16083245	16083265	.	+	.	ID=NR_065495.1;geneID=13207947;gene_name=21ur-3652
NC_003282.8	RefSeq	exon	16083245	16083265	.	+	.	Parent=NR_065495.1
NC_003282.8	RefSeq	transcript	16083246	16083266	.	+	.	ID=NR_065496.1;geneID=13207948;gene_name=21ur-345
NC_003282.8	RefSeq	exon	16083246	16083266	.	+	.	Parent=NR_065496.1
NC_003282.8	RefSeq	transcript	16083375	16083395	.	+	.	ID=NR_065497.1;geneID=13207949;gene_name=21ur-11981
NC_003282.8	RefSeq	exon	16083375	16083395	.	+	.	Parent=NR_065497.1
NC_003282.8	RefSeq	transcript	16083376	16083396	.	+	.	ID=NR_065498.1;geneID=13207950;gene_name=21ur-6361
NC_003282.8	RefSeq	exon	16083376	16083396	.	+	.	Parent=NR_065498.1
NC_003282.8	RefSeq	transcript	16083442	16083462	.	-	.	ID=NR_065499.1;geneID=13207951;gene_name=21ur-10066
NC_003282.8	RefSeq	exon	16083442	16083462	.	-	.	Parent=NR_065499.1
NC_003282.8	RefSeq	transcript	16083588	16083608	.	+	.	ID=NR_065500.1;geneID=13207952;gene_name=21ur-10902
NC_003282.8	RefSeq	exon	16083588	16083608	.	+	.	Parent=NR_065500.1
NC_003282.8	RefSeq	transcript	16083731	16083751	.	+	.	ID=NR_065501.1;geneID=13207953;gene_name=21ur-1118
NC_003282.8	RefSeq	exon	16083731	16083751	.	+	.	Parent=NR_065501.1
NC_003282.8	RefSeq	transcript	16084313	16084333	.	+	.	ID=NR_065502.1;geneID=13207954;gene_name=21ur-9545
NC_003282.8	RefSeq	exon	16084313	16084333	.	+	.	Parent=NR_065502.1
NC_003282.8	RefSeq	transcript	16084730	16084750	.	+	.	ID=NR_065503.1;geneID=13207955;gene_name=21ur-8659
NC_003282.8	RefSeq	exon	16084730	16084750	.	+	.	Parent=NR_065503.1
NC_003282.8	RefSeq	transcript	16084733	16084753	.	+	.	ID=NR_065504.1;geneID=13207956;gene_name=21ur-2602
NC_003282.8	RefSeq	exon	16084733	16084753	.	+	.	Parent=NR_065504.1
NC_003282.8	RefSeq	transcript	16084734	16084754	.	+	.	ID=NR_065505.1;geneID=13207957;gene_name=21ur-3200
NC_003282.8	RefSeq	exon	16084734	16084754	.	+	.	Parent=NR_065505.1
NC_003282.8	RefSeq	transcript	16085100	16085120	.	-	.	ID=NR_065506.1;geneID=13207958;gene_name=21ur-12527
NC_003282.8	RefSeq	exon	16085100	16085120	.	-	.	Parent=NR_065506.1
NC_003282.8	RefSeq	transcript	16085101	16085121	.	-	.	ID=NR_065507.1;geneID=13207959;gene_name=21ur-7500
NC_003282.8	RefSeq	exon	16085101	16085121	.	-	.	Parent=NR_065507.1
NC_003282.8	RefSeq	transcript	16085325	16085345	.	+	.	ID=NR_065508.1;geneID=13207960;gene_name=21ur-3516
NC_003282.8	RefSeq	exon	16085325	16085345	.	+	.	Parent=NR_065508.1
NC_003282.8	RefSeq	transcript	16085406	16085426	.	-	.	ID=NR_065509.1;geneID=13207961;gene_name=21ur-8394
NC_003282.8	RefSeq	exon	16085406	16085426	.	-	.	Parent=NR_065509.1
NC_003282.8	RefSeq	transcript	16085694	16085714	.	-	.	ID=NR_065510.1;geneID=13207962;gene_name=21ur-9072
NC_003282.8	RefSeq	exon	16085694	16085714	.	-	.	Parent=NR_065510.1
NC_003282.8	RefSeq	transcript	16086370	16086390	.	-	.	ID=NR_065511.1;geneID=13207963;gene_name=21ur-5299
NC_003282.8	RefSeq	exon	16086370	16086390	.	-	.	Parent=NR_065511.1
NC_003282.8	RefSeq	transcript	16086529	16086549	.	-	.	ID=NR_065512.1;geneID=13207964;gene_name=21ur-3669
NC_003282.8	RefSeq	exon	16086529	16086549	.	-	.	Parent=NR_065512.1
NC_003282.8	RefSeq	transcript	16087018	16087038	.	-	.	ID=NR_065513.1;geneID=13207965;gene_name=21ur-5093
NC_003282.8	RefSeq	exon	16087018	16087038	.	-	.	Parent=NR_065513.1
NC_003282.8	RefSeq	transcript	16087257	16087277	.	-	.	ID=NR_065514.1;geneID=13207966;gene_name=21ur-8434
NC_003282.8	RefSeq	exon	16087257	16087277	.	-	.	Parent=NR_065514.1
NC_003282.8	RefSeq	transcript	16087411	16087431	.	-	.	ID=NR_065515.1;geneID=13207967;gene_name=21ur-584
NC_003282.8	RefSeq	exon	16087411	16087431	.	-	.	Parent=NR_065515.1
NC_003282.8	RefSeq	transcript	16087610	16087630	.	-	.	ID=NR_065516.1;geneID=13207968;gene_name=21ur-8395
NC_003282.8	RefSeq	exon	16087610	16087630	.	-	.	Parent=NR_065516.1
NC_003282.8	RefSeq	transcript	16088336	16088356	.	-	.	ID=NR_065517.1;geneID=13207969;gene_name=21ur-1587
NC_003282.8	RefSeq	exon	16088336	16088356	.	-	.	Parent=NR_065517.1
NC_003282.8	RefSeq	transcript	16088608	16088628	.	-	.	ID=NR_065518.1;geneID=13207970;gene_name=21ur-6711
NC_003282.8	RefSeq	exon	16088608	16088628	.	-	.	Parent=NR_065518.1
NC_003282.8	RefSeq	transcript	16088636	16088656	.	+	.	ID=NR_065519.1;geneID=13207971;gene_name=21ur-14290
NC_003282.8	RefSeq	exon	16088636	16088656	.	+	.	Parent=NR_065519.1
NC_003282.8	RefSeq	transcript	16088869	16088889	.	-	.	ID=NR_065520.1;geneID=13207972;gene_name=21ur-3327
NC_003282.8	RefSeq	exon	16088869	16088889	.	-	.	Parent=NR_065520.1
NC_003282.8	RefSeq	transcript	16089171	16089191	.	-	.	ID=NR_065521.1;geneID=13207973;gene_name=21ur-5137
NC_003282.8	RefSeq	exon	16089171	16089191	.	-	.	Parent=NR_065521.1
NC_003282.8	RefSeq	transcript	16089172	16089192	.	-	.	ID=NR_065522.1;geneID=13207974;gene_name=21ur-11832
NC_003282.8	RefSeq	exon	16089172	16089192	.	-	.	Parent=NR_065522.1
NC_003282.8	RefSeq	transcript	16089174	16089194	.	-	.	ID=NR_065523.1;geneID=13207975;gene_name=21ur-15155
NC_003282.8	RefSeq	exon	16089174	16089194	.	-	.	Parent=NR_065523.1
NC_003282.8	RefSeq	transcript	16089308	16089328	.	-	.	ID=NR_065524.1;geneID=13207976;gene_name=21ur-12674
NC_003282.8	RefSeq	exon	16089308	16089328	.	-	.	Parent=NR_065524.1
NC_003282.8	RefSeq	transcript	16089311	16089331	.	-	.	ID=NR_065525.1;geneID=13207977;gene_name=21ur-4053
NC_003282.8	RefSeq	exon	16089311	16089331	.	-	.	Parent=NR_065525.1
NC_003282.8	RefSeq	transcript	16089333	16089353	.	+	.	ID=NR_065526.1;geneID=13207978;gene_name=21ur-9343
NC_003282.8	RefSeq	exon	16089333	16089353	.	+	.	Parent=NR_065526.1
NC_003282.8	RefSeq	transcript	16089543	16089563	.	-	.	ID=NR_065527.1;geneID=13207979;gene_name=21ur-3453
NC_003282.8	RefSeq	exon	16089543	16089563	.	-	.	Parent=NR_065527.1
NC_003282.8	RefSeq	transcript	16090009	16090029	.	-	.	ID=NR_065528.1;geneID=13207980;gene_name=21ur-14282
NC_003282.8	RefSeq	exon	16090009	16090029	.	-	.	Parent=NR_065528.1
NC_003282.8	RefSeq	transcript	16090187	16090207	.	-	.	ID=NR_065529.1;geneID=13207981;gene_name=21ur-2863
NC_003282.8	RefSeq	exon	16090187	16090207	.	-	.	Parent=NR_065529.1
NC_003282.8	RefSeq	transcript	16090269	16090289	.	-	.	ID=NR_065530.1;geneID=13207982;gene_name=21ur-4499
NC_003282.8	RefSeq	exon	16090269	16090289	.	-	.	Parent=NR_065530.1
NC_003282.8	RefSeq	transcript	16090271	16090291	.	-	.	ID=NR_065531.1;geneID=13207983;gene_name=21ur-7581
NC_003282.8	RefSeq	exon	16090271	16090291	.	-	.	Parent=NR_065531.1
NC_003282.8	RefSeq	transcript	16090272	16090292	.	-	.	ID=NR_065532.1;geneID=13207984;gene_name=21ur-12653
NC_003282.8	RefSeq	exon	16090272	16090292	.	-	.	Parent=NR_065532.1
NC_003282.8	RefSeq	mRNA	16090484	16091939	.	-	.	ID=rna-CELE_Y105C5B.30;geneID=13207985;gene_name=Y105C5B.30
NC_003282.8	RefSeq	exon	16090484	16091362	.	-	.	Parent=rna-CELE_Y105C5B.30
NC_003282.8	RefSeq	exon	16091462	16091702	.	-	.	Parent=rna-CELE_Y105C5B.30
NC_003282.8	RefSeq	exon	16091891	16091939	.	-	.	Parent=rna-CELE_Y105C5B.30
NC_003282.8	RefSeq	CDS	16090484	16091362	.	-	1	Parent=rna-CELE_Y105C5B.30
NC_003282.8	RefSeq	CDS	16091462	16091702	.	-	2	Parent=rna-CELE_Y105C5B.30
NC_003282.8	RefSeq	CDS	16091891	16091939	.	-	0	Parent=rna-CELE_Y105C5B.30
NC_003282.8	RefSeq	transcript	16091688	16091708	.	-	.	ID=NR_065533.1;geneID=13207986;gene_name=21ur-12673
NC_003282.8	RefSeq	exon	16091688	16091708	.	-	.	Parent=NR_065533.1
NC_003282.8	RefSeq	transcript	16092135	16092155	.	-	.	ID=NR_065534.1;geneID=13207987;gene_name=21ur-15399
NC_003282.8	RefSeq	exon	16092135	16092155	.	-	.	Parent=NR_065534.1
NC_003282.8	RefSeq	transcript	16092545	16092565	.	+	.	ID=NR_065535.1;geneID=13207988;gene_name=21ur-3997
NC_003282.8	RefSeq	exon	16092545	16092565	.	+	.	Parent=NR_065535.1
NC_003282.8	RefSeq	transcript	16092737	16092757	.	-	.	ID=NR_065536.1;geneID=13207989;gene_name=21ur-1895
NC_003282.8	RefSeq	exon	16092737	16092757	.	-	.	Parent=NR_065536.1
NC_003282.8	RefSeq	transcript	16092740	16092760	.	-	.	ID=NR_065537.1;geneID=13207990;gene_name=21ur-15458
NC_003282.8	RefSeq	exon	16092740	16092760	.	-	.	Parent=NR_065537.1
NC_003282.8	RefSeq	transcript	16093040	16093060	.	-	.	ID=NR_065538.1;geneID=13207991;gene_name=21ur-1689
NC_003282.8	RefSeq	exon	16093040	16093060	.	-	.	Parent=NR_065538.1
NC_003282.8	RefSeq	transcript	16093282	16093302	.	-	.	ID=NR_065539.1;geneID=13207992;gene_name=21ur-7073
NC_003282.8	RefSeq	exon	16093282	16093302	.	-	.	Parent=NR_065539.1
NC_003282.8	RefSeq	transcript	16093285	16093305	.	-	.	ID=NR_065540.1;geneID=13207993;gene_name=21ur-12520
NC_003282.8	RefSeq	exon	16093285	16093305	.	-	.	Parent=NR_065540.1
NC_003282.8	RefSeq	transcript	16093930	16093950	.	-	.	ID=NR_065541.1;geneID=13207994;gene_name=21ur-11555
NC_003282.8	RefSeq	exon	16093930	16093950	.	-	.	Parent=NR_065541.1
NC_003282.8	RefSeq	transcript	16093931	16093951	.	-	.	ID=NR_065542.1;geneID=13207995;gene_name=21ur-4747
NC_003282.8	RefSeq	exon	16093931	16093951	.	-	.	Parent=NR_065542.1
NC_003282.8	RefSeq	transcript	16094495	16094515	.	+	.	ID=NR_065543.1;geneID=13207996;gene_name=21ur-2029
NC_003282.8	RefSeq	exon	16094495	16094515	.	+	.	Parent=NR_065543.1
NC_003282.8	RefSeq	transcript	16094499	16094519	.	+	.	ID=NR_065544.1;geneID=13207997;gene_name=21ur-1709
NC_003282.8	RefSeq	exon	16094499	16094519	.	+	.	Parent=NR_065544.1
NC_003282.8	RefSeq	transcript	16096237	16096257	.	-	.	ID=NR_065545.1;geneID=13207998;gene_name=21ur-1726
NC_003282.8	RefSeq	exon	16096237	16096257	.	-	.	Parent=NR_065545.1
NC_003282.8	RefSeq	transcript	16096592	16096612	.	-	.	ID=NR_065546.1;geneID=13207999;gene_name=21ur-13998
NC_003282.8	RefSeq	exon	16096592	16096612	.	-	.	Parent=NR_065546.1
NC_003282.8	RefSeq	transcript	16096595	16096615	.	-	.	ID=NR_065547.1;geneID=13208000;gene_name=21ur-1742
NC_003282.8	RefSeq	exon	16096595	16096615	.	-	.	Parent=NR_065547.1
NC_003282.8	RefSeq	transcript	16096697	16096717	.	-	.	ID=NR_065548.1;geneID=13208001;gene_name=21ur-6467
NC_003282.8	RefSeq	exon	16096697	16096717	.	-	.	Parent=NR_065548.1
NC_003282.8	RefSeq	transcript	16097144	16097164	.	-	.	ID=NR_065549.1;geneID=13208002;gene_name=21ur-9279
NC_003282.8	RefSeq	exon	16097144	16097164	.	-	.	Parent=NR_065549.1
NC_003282.8	RefSeq	transcript	16097147	16097167	.	-	.	ID=NR_065550.1;geneID=13208003;gene_name=21ur-15177
NC_003282.8	RefSeq	exon	16097147	16097167	.	-	.	Parent=NR_065550.1
NC_003282.8	RefSeq	transcript	16097148	16097168	.	-	.	ID=NR_065551.1;geneID=13208004;gene_name=21ur-8008
NC_003282.8	RefSeq	exon	16097148	16097168	.	-	.	Parent=NR_065551.1
NC_003282.8	RefSeq	transcript	16097556	16097576	.	-	.	ID=NR_065552.1;geneID=13208005;gene_name=21ur-13118
NC_003282.8	RefSeq	exon	16097556	16097576	.	-	.	Parent=NR_065552.1
NC_003282.8	RefSeq	transcript	16097559	16097579	.	-	.	ID=NR_065553.1;geneID=13208006;gene_name=21ur-3776
NC_003282.8	RefSeq	exon	16097559	16097579	.	-	.	Parent=NR_065553.1
NC_003282.8	RefSeq	transcript	16097801	16097821	.	-	.	ID=NR_065554.1;geneID=13208007;gene_name=21ur-9314
NC_003282.8	RefSeq	exon	16097801	16097821	.	-	.	Parent=NR_065554.1
NC_003282.8	RefSeq	transcript	16098089	16098109	.	+	.	ID=NR_065555.1;geneID=13208008;gene_name=21ur-8459
NC_003282.8	RefSeq	exon	16098089	16098109	.	+	.	Parent=NR_065555.1
NC_003282.8	RefSeq	transcript	16098295	16098315	.	-	.	ID=NR_065556.1;geneID=13208009;gene_name=21ur-11806
NC_003282.8	RefSeq	exon	16098295	16098315	.	-	.	Parent=NR_065556.1
NC_003282.8	RefSeq	transcript	16098296	16098316	.	-	.	ID=NR_065557.1;geneID=13208010;gene_name=21ur-295
NC_003282.8	RefSeq	exon	16098296	16098316	.	-	.	Parent=NR_065557.1
NC_003282.8	RefSeq	transcript	16098299	16098319	.	-	.	ID=NR_065558.1;geneID=13208011;gene_name=21ur-11763
NC_003282.8	RefSeq	exon	16098299	16098319	.	-	.	Parent=NR_065558.1
NC_003282.8	RefSeq	transcript	16098581	16098601	.	+	.	ID=NR_065559.1;geneID=13208012;gene_name=21ur-6640
NC_003282.8	RefSeq	exon	16098581	16098601	.	+	.	Parent=NR_065559.1
NC_003282.8	RefSeq	transcript	16099705	16099725	.	-	.	ID=NR_065560.1;geneID=13208013;gene_name=21ur-423
NC_003282.8	RefSeq	exon	16099705	16099725	.	-	.	Parent=NR_065560.1
NC_003282.8	RefSeq	transcript	16103522	16103542	.	+	.	ID=NR_065561.1;geneID=13208014;gene_name=21ur-5271
NC_003282.8	RefSeq	exon	16103522	16103542	.	+	.	Parent=NR_065561.1
NC_003282.8	RefSeq	transcript	16103834	16103854	.	-	.	ID=NR_065562.1;geneID=13208015;gene_name=21ur-589
NC_003282.8	RefSeq	exon	16103834	16103854	.	-	.	Parent=NR_065562.1
NC_003282.8	RefSeq	transcript	16103835	16103855	.	-	.	ID=NR_065563.1;geneID=13208016;gene_name=21ur-7365
NC_003282.8	RefSeq	exon	16103835	16103855	.	-	.	Parent=NR_065563.1
NC_003282.8	RefSeq	transcript	16104076	16104096	.	-	.	ID=NR_065564.1;geneID=13208017;gene_name=21ur-8148
NC_003282.8	RefSeq	exon	16104076	16104096	.	-	.	Parent=NR_065564.1
NC_003282.8	RefSeq	transcript	16104089	16104109	.	+	.	ID=NR_065565.1;geneID=13208018;gene_name=21ur-226
NC_003282.8	RefSeq	exon	16104089	16104109	.	+	.	Parent=NR_065565.1
NC_003282.8	RefSeq	transcript	16104373	16104393	.	-	.	ID=NR_065566.1;geneID=13208019;gene_name=21ur-304
NC_003282.8	RefSeq	exon	16104373	16104393	.	-	.	Parent=NR_065566.1
NC_003282.8	RefSeq	transcript	16104395	16104415	.	+	.	ID=NR_065567.1;geneID=13208020;gene_name=21ur-4610
NC_003282.8	RefSeq	exon	16104395	16104415	.	+	.	Parent=NR_065567.1
NC_003282.8	RefSeq	transcript	16104398	16104418	.	+	.	ID=NR_065568.1;geneID=13208021;gene_name=21ur-6276
NC_003282.8	RefSeq	exon	16104398	16104418	.	+	.	Parent=NR_065568.1
NC_003282.8	RefSeq	transcript	16104508	16104528	.	-	.	ID=NR_065569.1;geneID=13208022;gene_name=21ur-15411
NC_003282.8	RefSeq	exon	16104508	16104528	.	-	.	Parent=NR_065569.1
NC_003282.8	RefSeq	transcript	16104545	16104565	.	+	.	ID=NR_065570.1;geneID=13208023;gene_name=21ur-12111
NC_003282.8	RefSeq	exon	16104545	16104565	.	+	.	Parent=NR_065570.1
NC_003282.8	RefSeq	transcript	16104751	16104771	.	+	.	ID=NR_065571.1;geneID=13208024;gene_name=21ur-11470
NC_003282.8	RefSeq	exon	16104751	16104771	.	+	.	Parent=NR_065571.1
NC_003282.8	RefSeq	transcript	16104755	16104775	.	-	.	ID=NR_065572.1;geneID=13208025;gene_name=21ur-4726
NC_003282.8	RefSeq	exon	16104755	16104775	.	-	.	Parent=NR_065572.1
NC_003282.8	RefSeq	transcript	16105020	16105040	.	+	.	ID=NR_065573.1;geneID=13208026;gene_name=21ur-10160
NC_003282.8	RefSeq	exon	16105020	16105040	.	+	.	Parent=NR_065573.1
NC_003282.8	RefSeq	transcript	16105129	16105149	.	-	.	ID=NR_065574.1;geneID=13208027;gene_name=21ur-15489
NC_003282.8	RefSeq	exon	16105129	16105149	.	-	.	Parent=NR_065574.1
NC_003282.8	RefSeq	transcript	16105130	16105150	.	-	.	ID=NR_065575.1;geneID=13208028;gene_name=21ur-1911
NC_003282.8	RefSeq	exon	16105130	16105150	.	-	.	Parent=NR_065575.1
NC_003282.8	RefSeq	transcript	16105131	16105151	.	-	.	ID=NR_065576.1;geneID=13208029;gene_name=21ur-14117
NC_003282.8	RefSeq	exon	16105131	16105151	.	-	.	Parent=NR_065576.1
NC_003282.8	RefSeq	transcript	16105427	16105447	.	+	.	ID=NR_065577.1;geneID=13208030;gene_name=21ur-10671
NC_003282.8	RefSeq	exon	16105427	16105447	.	+	.	Parent=NR_065577.1
NC_003282.8	RefSeq	transcript	16105428	16105448	.	-	.	ID=NR_065578.1;geneID=13208031;gene_name=21ur-4207
NC_003282.8	RefSeq	exon	16105428	16105448	.	-	.	Parent=NR_065578.1
NC_003282.8	RefSeq	transcript	16105561	16105581	.	-	.	ID=NR_065579.1;geneID=13208032;gene_name=21ur-1470
NC_003282.8	RefSeq	exon	16105561	16105581	.	-	.	Parent=NR_065579.1
NC_003282.8	RefSeq	transcript	16105566	16105586	.	+	.	ID=NR_065580.1;geneID=13208033;gene_name=21ur-11108
NC_003282.8	RefSeq	exon	16105566	16105586	.	+	.	Parent=NR_065580.1
NC_003282.8	RefSeq	transcript	16105776	16105796	.	-	.	ID=NR_065581.1;geneID=13208034;gene_name=21ur-3053
NC_003282.8	RefSeq	exon	16105776	16105796	.	-	.	Parent=NR_065581.1
NC_003282.8	RefSeq	transcript	16106073	16106093	.	-	.	ID=NR_065582.1;geneID=13208035;gene_name=21ur-9416
NC_003282.8	RefSeq	exon	16106073	16106093	.	-	.	Parent=NR_065582.1
NC_003282.8	RefSeq	transcript	16106291	16106311	.	-	.	ID=NR_065583.1;geneID=13208036;gene_name=21ur-4734
NC_003282.8	RefSeq	exon	16106291	16106311	.	-	.	Parent=NR_065583.1
NC_003282.8	RefSeq	transcript	16107254	16107274	.	+	.	ID=NR_065584.1;geneID=13208037;gene_name=21ur-2362
NC_003282.8	RefSeq	exon	16107254	16107274	.	+	.	Parent=NR_065584.1
NC_003282.8	RefSeq	transcript	16107311	16107331	.	+	.	ID=NR_065585.1;geneID=13208038;gene_name=21ur-4857
NC_003282.8	RefSeq	exon	16107311	16107331	.	+	.	Parent=NR_065585.1
NC_003282.8	RefSeq	transcript	16107579	16107599	.	+	.	ID=NR_065586.1;geneID=13208039;gene_name=21ur-431
NC_003282.8	RefSeq	exon	16107579	16107599	.	+	.	Parent=NR_065586.1
NC_003282.8	RefSeq	transcript	16108380	16108400	.	+	.	ID=NR_065587.1;geneID=13208040;gene_name=21ur-4653
NC_003282.8	RefSeq	exon	16108380	16108400	.	+	.	Parent=NR_065587.1
NC_003282.8	RefSeq	transcript	16109329	16109349	.	+	.	ID=NR_065588.1;geneID=13208041;gene_name=21ur-9468
NC_003282.8	RefSeq	exon	16109329	16109349	.	+	.	Parent=NR_065588.1
NC_003282.8	RefSeq	transcript	16109395	16109415	.	+	.	ID=NR_065589.1;geneID=13208042;gene_name=21ur-2000
NC_003282.8	RefSeq	exon	16109395	16109415	.	+	.	Parent=NR_065589.1
NC_003282.8	RefSeq	transcript	16110135	16110155	.	+	.	ID=NR_065590.1;geneID=13208043;gene_name=21ur-2558
NC_003282.8	RefSeq	exon	16110135	16110155	.	+	.	Parent=NR_065590.1
NC_003282.8	RefSeq	transcript	16110696	16110716	.	-	.	ID=NR_065591.1;geneID=13208044;gene_name=21ur-11272
NC_003282.8	RefSeq	exon	16110696	16110716	.	-	.	Parent=NR_065591.1
NC_003282.8	RefSeq	transcript	16110699	16110719	.	-	.	ID=NR_065592.1;geneID=13208045;gene_name=21ur-11061
NC_003282.8	RefSeq	exon	16110699	16110719	.	-	.	Parent=NR_065592.1
NC_003282.8	RefSeq	transcript	16111464	16111484	.	-	.	ID=NR_065593.1;geneID=13208046;gene_name=21ur-7650
NC_003282.8	RefSeq	exon	16111464	16111484	.	-	.	Parent=NR_065593.1
NC_003282.8	RefSeq	transcript	16111797	16111817	.	-	.	ID=NR_065594.1;geneID=13208047;gene_name=21ur-6353
NC_003282.8	RefSeq	exon	16111797	16111817	.	-	.	Parent=NR_065594.1
NC_003282.8	RefSeq	transcript	16112079	16112099	.	-	.	ID=NR_065595.1;geneID=13208048;gene_name=21ur-6151
NC_003282.8	RefSeq	exon	16112079	16112099	.	-	.	Parent=NR_065595.1
NC_003282.8	RefSeq	transcript	16112080	16112100	.	-	.	ID=NR_065596.1;geneID=13208049;gene_name=21ur-772
NC_003282.8	RefSeq	exon	16112080	16112100	.	-	.	Parent=NR_065596.1
NC_003282.8	RefSeq	transcript	16112451	16112471	.	-	.	ID=NR_065597.1;geneID=13208050;gene_name=21ur-3397
NC_003282.8	RefSeq	exon	16112451	16112471	.	-	.	Parent=NR_065597.1
NC_003282.8	RefSeq	transcript	16112668	16112688	.	-	.	ID=NR_065598.1;geneID=13208051;gene_name=21ur-7713
NC_003282.8	RefSeq	exon	16112668	16112688	.	-	.	Parent=NR_065598.1
NC_003282.8	RefSeq	transcript	16112671	16112691	.	-	.	ID=NR_065599.1;geneID=13208052;gene_name=21ur-610
NC_003282.8	RefSeq	exon	16112671	16112691	.	-	.	Parent=NR_065599.1
NC_003282.8	RefSeq	transcript	16113213	16113233	.	-	.	ID=NR_065600.1;geneID=13208053;gene_name=21ur-5397
NC_003282.8	RefSeq	exon	16113213	16113233	.	-	.	Parent=NR_065600.1
NC_003282.8	RefSeq	transcript	16113544	16113564	.	+	.	ID=NR_065601.1;geneID=13208054;gene_name=21ur-6622
NC_003282.8	RefSeq	exon	16113544	16113564	.	+	.	Parent=NR_065601.1
NC_003282.8	RefSeq	transcript	16113582	16113602	.	-	.	ID=NR_065602.1;geneID=13208055;gene_name=21ur-4737
NC_003282.8	RefSeq	exon	16113582	16113602	.	-	.	Parent=NR_065602.1
NC_003282.8	RefSeq	transcript	16113844	16113864	.	-	.	ID=NR_065603.1;geneID=13208056;gene_name=21ur-13727
NC_003282.8	RefSeq	exon	16113844	16113864	.	-	.	Parent=NR_065603.1
NC_003282.8	RefSeq	transcript	16113850	16113870	.	-	.	ID=NR_065604.1;geneID=13208057;gene_name=21ur-7209
NC_003282.8	RefSeq	exon	16113850	16113870	.	-	.	Parent=NR_065604.1
NC_003282.8	RefSeq	transcript	16113851	16113871	.	-	.	ID=NR_065605.1;geneID=13208058;gene_name=21ur-8186
NC_003282.8	RefSeq	exon	16113851	16113871	.	-	.	Parent=NR_065605.1
NC_003282.8	RefSeq	transcript	16114685	16114705	.	-	.	ID=NR_065606.1;geneID=13208059;gene_name=21ur-1498
NC_003282.8	RefSeq	exon	16114685	16114705	.	-	.	Parent=NR_065606.1
NC_003282.8	RefSeq	transcript	16115128	16115148	.	+	.	ID=NR_065607.1;geneID=13208060;gene_name=21ur-3036
NC_003282.8	RefSeq	exon	16115128	16115148	.	+	.	Parent=NR_065607.1
NC_003282.8	RefSeq	transcript	16115129	16115149	.	+	.	ID=NR_065608.1;geneID=13208061;gene_name=21ur-9069
NC_003282.8	RefSeq	exon	16115129	16115149	.	+	.	Parent=NR_065608.1
NC_003282.8	RefSeq	transcript	16115132	16115152	.	+	.	ID=NR_065609.1;geneID=13208062;gene_name=21ur-8100
NC_003282.8	RefSeq	exon	16115132	16115152	.	+	.	Parent=NR_065609.1
NC_003282.8	RefSeq	transcript	16115282	16115302	.	+	.	ID=NR_065610.1;geneID=13208063;gene_name=21ur-9347
NC_003282.8	RefSeq	exon	16115282	16115302	.	+	.	Parent=NR_065610.1
NC_003282.8	RefSeq	transcript	16115286	16115306	.	-	.	ID=NR_065611.1;geneID=13208064;gene_name=21ur-3945
NC_003282.8	RefSeq	exon	16115286	16115306	.	-	.	Parent=NR_065611.1
NC_003282.8	RefSeq	transcript	16115476	16115496	.	+	.	ID=NR_065612.1;geneID=13208065;gene_name=21ur-10834
NC_003282.8	RefSeq	exon	16115476	16115496	.	+	.	Parent=NR_065612.1
NC_003282.8	RefSeq	transcript	16115543	16115563	.	+	.	ID=NR_065613.1;geneID=13208066;gene_name=21ur-1462
NC_003282.8	RefSeq	exon	16115543	16115563	.	+	.	Parent=NR_065613.1
NC_003282.8	RefSeq	transcript	16115580	16115600	.	-	.	ID=NR_065614.1;geneID=13208067;gene_name=21ur-2246
NC_003282.8	RefSeq	exon	16115580	16115600	.	-	.	Parent=NR_065614.1
NC_003282.8	RefSeq	transcript	16115583	16115603	.	-	.	ID=NR_065615.1;geneID=13208068;gene_name=21ur-7668
NC_003282.8	RefSeq	exon	16115583	16115603	.	-	.	Parent=NR_065615.1
NC_003282.8	RefSeq	transcript	16115788	16115808	.	-	.	ID=NR_065616.1;geneID=13208069;gene_name=21ur-2057
NC_003282.8	RefSeq	exon	16115788	16115808	.	-	.	Parent=NR_065616.1
NC_003282.8	RefSeq	transcript	16115790	16115810	.	-	.	ID=NR_065617.1;geneID=13208070;gene_name=21ur-15568
NC_003282.8	RefSeq	exon	16115790	16115810	.	-	.	Parent=NR_065617.1
NC_003282.8	RefSeq	transcript	16115792	16115812	.	-	.	ID=NR_065618.1;geneID=13208071;gene_name=21ur-1463
NC_003282.8	RefSeq	exon	16115792	16115812	.	-	.	Parent=NR_065618.1
NC_003282.8	RefSeq	transcript	16116033	16116053	.	+	.	ID=NR_065619.1;geneID=13208072;gene_name=21ur-12763
NC_003282.8	RefSeq	exon	16116033	16116053	.	+	.	Parent=NR_065619.1
NC_003282.8	RefSeq	transcript	16116233	16116253	.	-	.	ID=NR_065620.1;geneID=13208073;gene_name=21ur-8915
NC_003282.8	RefSeq	exon	16116233	16116253	.	-	.	Parent=NR_065620.1
NC_003282.8	RefSeq	transcript	16116431	16116451	.	+	.	ID=NR_065621.1;geneID=13208074;gene_name=21ur-13605
NC_003282.8	RefSeq	exon	16116431	16116451	.	+	.	Parent=NR_065621.1
NC_003282.8	RefSeq	transcript	16116434	16116454	.	+	.	ID=NR_065622.1;geneID=13208075;gene_name=21ur-4585
NC_003282.8	RefSeq	exon	16116434	16116454	.	+	.	Parent=NR_065622.1
NC_003282.8	RefSeq	transcript	16116490	16116510	.	-	.	ID=NR_065623.1;geneID=13208076;gene_name=21ur-5954
NC_003282.8	RefSeq	exon	16116490	16116510	.	-	.	Parent=NR_065623.1
NC_003282.8	RefSeq	transcript	16116493	16116513	.	-	.	ID=NR_065624.1;geneID=13208077;gene_name=21ur-12175
NC_003282.8	RefSeq	exon	16116493	16116513	.	-	.	Parent=NR_065624.1
NC_003282.8	RefSeq	transcript	16116495	16116515	.	-	.	ID=NR_065625.1;geneID=13208078;gene_name=21ur-13912
NC_003282.8	RefSeq	exon	16116495	16116515	.	-	.	Parent=NR_065625.1
NC_003282.8	RefSeq	transcript	16116678	16116698	.	+	.	ID=NR_065626.1;geneID=13208079;gene_name=21ur-11533
NC_003282.8	RefSeq	exon	16116678	16116698	.	+	.	Parent=NR_065626.1
NC_003282.8	RefSeq	transcript	16116681	16116701	.	+	.	ID=NR_065627.1;geneID=13208080;gene_name=21ur-1809
NC_003282.8	RefSeq	exon	16116681	16116701	.	+	.	Parent=NR_065627.1
NC_003282.8	RefSeq	transcript	16116890	16116910	.	+	.	ID=NR_065628.1;geneID=13208081;gene_name=21ur-12550
NC_003282.8	RefSeq	exon	16116890	16116910	.	+	.	Parent=NR_065628.1
NC_003282.8	RefSeq	transcript	16116922	16116942	.	-	.	ID=NR_065629.1;geneID=13208082;gene_name=21ur-948
NC_003282.8	RefSeq	exon	16116922	16116942	.	-	.	Parent=NR_065629.1
NC_003282.8	RefSeq	transcript	16117211	16117231	.	-	.	ID=NR_065630.1;geneID=13208083;gene_name=21ur-13844
NC_003282.8	RefSeq	exon	16117211	16117231	.	-	.	Parent=NR_065630.1
NC_003282.8	RefSeq	transcript	16117714	16117734	.	+	.	ID=NR_065631.1;geneID=13208084;gene_name=21ur-2867
NC_003282.8	RefSeq	exon	16117714	16117734	.	+	.	Parent=NR_065631.1
NC_003282.8	RefSeq	transcript	16117715	16117735	.	+	.	ID=NR_065632.1;geneID=13208085;gene_name=21ur-9317
NC_003282.8	RefSeq	exon	16117715	16117735	.	+	.	Parent=NR_065632.1
NC_003282.8	RefSeq	transcript	16117784	16117804	.	+	.	ID=NR_065633.1;geneID=13208086;gene_name=21ur-3385
NC_003282.8	RefSeq	exon	16117784	16117804	.	+	.	Parent=NR_065633.1
NC_003282.8	RefSeq	transcript	16118188	16118208	.	-	.	ID=NR_065634.1;geneID=13208087;gene_name=21ur-13433
NC_003282.8	RefSeq	exon	16118188	16118208	.	-	.	Parent=NR_065634.1
NC_003282.8	RefSeq	transcript	16118282	16118302	.	-	.	ID=NR_065635.1;geneID=13208088;gene_name=21ur-3271
NC_003282.8	RefSeq	exon	16118282	16118302	.	-	.	Parent=NR_065635.1
NC_003282.8	RefSeq	transcript	16118472	16118492	.	+	.	ID=NR_065636.1;geneID=13208089;gene_name=21ur-11452
NC_003282.8	RefSeq	exon	16118472	16118492	.	+	.	Parent=NR_065636.1
NC_003282.8	RefSeq	transcript	16118922	16118942	.	+	.	ID=NR_065637.1;geneID=13208090;gene_name=21ur-11444
NC_003282.8	RefSeq	exon	16118922	16118942	.	+	.	Parent=NR_065637.1
NC_003282.8	RefSeq	transcript	16118923	16118943	.	+	.	ID=NR_065638.1;geneID=13208091;gene_name=21ur-1950
NC_003282.8	RefSeq	exon	16118923	16118943	.	+	.	Parent=NR_065638.1
NC_003282.8	RefSeq	transcript	16119420	16119440	.	+	.	ID=NR_065639.1;geneID=13208092;gene_name=21ur-10254
NC_003282.8	RefSeq	exon	16119420	16119440	.	+	.	Parent=NR_065639.1
NC_003282.8	RefSeq	transcript	16119421	16119441	.	+	.	ID=NR_065640.1;geneID=13208093;gene_name=21ur-4532
NC_003282.8	RefSeq	exon	16119421	16119441	.	+	.	Parent=NR_065640.1
NC_003282.8	RefSeq	transcript	16119549	16119569	.	-	.	ID=NR_065641.1;geneID=13208094;gene_name=21ur-6492
NC_003282.8	RefSeq	exon	16119549	16119569	.	-	.	Parent=NR_065641.1
NC_003282.8	RefSeq	transcript	16119553	16119573	.	-	.	ID=NR_065642.1;geneID=13208095;gene_name=21ur-13071
NC_003282.8	RefSeq	exon	16119553	16119573	.	-	.	Parent=NR_065642.1
NC_003282.8	RefSeq	transcript	16119923	16119943	.	-	.	ID=NR_065643.1;geneID=13208096;gene_name=21ur-1215
NC_003282.8	RefSeq	exon	16119923	16119943	.	-	.	Parent=NR_065643.1
NC_003282.8	RefSeq	transcript	16120310	16120330	.	-	.	ID=NR_065644.1;geneID=13208097;gene_name=21ur-821
NC_003282.8	RefSeq	exon	16120310	16120330	.	-	.	Parent=NR_065644.1
NC_003282.8	RefSeq	transcript	16120428	16120448	.	-	.	ID=NR_065645.1;geneID=13208098;gene_name=21ur-10772
NC_003282.8	RefSeq	exon	16120428	16120448	.	-	.	Parent=NR_065645.1
NC_003282.8	RefSeq	transcript	16120469	16120489	.	+	.	ID=NR_065646.1;geneID=13208099;gene_name=21ur-9739
NC_003282.8	RefSeq	exon	16120469	16120489	.	+	.	Parent=NR_065646.1
NC_003282.8	RefSeq	transcript	16120679	16120699	.	-	.	ID=NR_065647.1;geneID=13208100;gene_name=21ur-9725
NC_003282.8	RefSeq	exon	16120679	16120699	.	-	.	Parent=NR_065647.1
NC_003282.8	RefSeq	transcript	16120735	16120755	.	+	.	ID=NR_065648.1;geneID=13208101;gene_name=21ur-2714
NC_003282.8	RefSeq	exon	16120735	16120755	.	+	.	Parent=NR_065648.1
NC_003282.8	RefSeq	transcript	16120738	16120758	.	+	.	ID=NR_065649.1;geneID=13208102;gene_name=21ur-6914
NC_003282.8	RefSeq	exon	16120738	16120758	.	+	.	Parent=NR_065649.1
NC_003282.8	RefSeq	transcript	16120739	16120759	.	+	.	ID=NR_065650.1;geneID=13208103;gene_name=21ur-379
NC_003282.8	RefSeq	exon	16120739	16120759	.	+	.	Parent=NR_065650.1
NC_003282.8	RefSeq	transcript	16121209	16121229	.	-	.	ID=NR_065651.1;geneID=13208104;gene_name=21ur-2201
NC_003282.8	RefSeq	exon	16121209	16121229	.	-	.	Parent=NR_065651.1
NC_003282.8	RefSeq	transcript	16121379	16121399	.	-	.	ID=NR_065652.1;geneID=13208105;gene_name=21ur-8533
NC_003282.8	RefSeq	exon	16121379	16121399	.	-	.	Parent=NR_065652.1
NC_003282.8	RefSeq	transcript	16121638	16121658	.	-	.	ID=NR_065653.1;geneID=13208106;gene_name=21ur-2170
NC_003282.8	RefSeq	exon	16121638	16121658	.	-	.	Parent=NR_065653.1
NC_003282.8	RefSeq	transcript	16121794	16121814	.	+	.	ID=NR_065654.1;geneID=13208107;gene_name=21ur-8121
NC_003282.8	RefSeq	exon	16121794	16121814	.	+	.	Parent=NR_065654.1
NC_003282.8	RefSeq	transcript	16121815	16121835	.	-	.	ID=NR_065655.1;geneID=13208108;gene_name=21ur-6744
NC_003282.8	RefSeq	exon	16121815	16121835	.	-	.	Parent=NR_065655.1
NC_003282.8	RefSeq	transcript	16121816	16121836	.	-	.	ID=NR_065656.1;geneID=13208109;gene_name=21ur-12707
NC_003282.8	RefSeq	exon	16121816	16121836	.	-	.	Parent=NR_065656.1
NC_003282.8	RefSeq	transcript	16122123	16122143	.	+	.	ID=NR_065657.1;geneID=13208110;gene_name=21ur-312
NC_003282.8	RefSeq	exon	16122123	16122143	.	+	.	Parent=NR_065657.1
NC_003282.8	RefSeq	transcript	16122126	16122146	.	+	.	ID=NR_065658.1;geneID=13208111;gene_name=21ur-4663
NC_003282.8	RefSeq	exon	16122126	16122146	.	+	.	Parent=NR_065658.1
NC_003282.8	RefSeq	transcript	16122535	16122555	.	-	.	ID=NR_065659.1;geneID=13208112;gene_name=21ur-3803
NC_003282.8	RefSeq	exon	16122535	16122555	.	-	.	Parent=NR_065659.1
NC_003282.8	RefSeq	transcript	16122538	16122558	.	-	.	ID=NR_065660.1;geneID=13208113;gene_name=21ur-4990
NC_003282.8	RefSeq	exon	16122538	16122558	.	-	.	Parent=NR_065660.1
NC_003282.8	RefSeq	transcript	16122701	16122721	.	+	.	ID=NR_065661.1;geneID=13208114;gene_name=21ur-701
NC_003282.8	RefSeq	exon	16122701	16122721	.	+	.	Parent=NR_065661.1
NC_003282.8	RefSeq	transcript	16122702	16122722	.	+	.	ID=NR_065662.1;geneID=13208115;gene_name=21ur-13566
NC_003282.8	RefSeq	exon	16122702	16122722	.	+	.	Parent=NR_065662.1
NC_003282.8	RefSeq	transcript	16122705	16122725	.	+	.	ID=NR_065663.1;geneID=13208116;gene_name=21ur-6992
NC_003282.8	RefSeq	exon	16122705	16122725	.	+	.	Parent=NR_065663.1
NC_003282.8	RefSeq	transcript	16122782	16122802	.	+	.	ID=NR_065664.1;geneID=13208117;gene_name=21ur-13085
NC_003282.8	RefSeq	exon	16122782	16122802	.	+	.	Parent=NR_065664.1
NC_003282.8	RefSeq	transcript	16122946	16122966	.	+	.	ID=NR_065665.1;geneID=13208118;gene_name=21ur-8136
NC_003282.8	RefSeq	exon	16122946	16122966	.	+	.	Parent=NR_065665.1
NC_003282.8	RefSeq	transcript	16123088	16123108	.	+	.	ID=NR_065666.1;geneID=13208119;gene_name=21ur-3614
NC_003282.8	RefSeq	exon	16123088	16123108	.	+	.	Parent=NR_065666.1
NC_003282.8	RefSeq	transcript	16123215	16123235	.	-	.	ID=NR_065667.1;geneID=13208120;gene_name=21ur-10888
NC_003282.8	RefSeq	exon	16123215	16123235	.	-	.	Parent=NR_065667.1
NC_003282.8	RefSeq	transcript	16123216	16123236	.	-	.	ID=NR_065668.1;geneID=13208121;gene_name=21ur-6286
NC_003282.8	RefSeq	exon	16123216	16123236	.	-	.	Parent=NR_065668.1
NC_003282.8	RefSeq	transcript	16123355	16123375	.	+	.	ID=NR_065669.1;geneID=13208122;gene_name=21ur-12797
NC_003282.8	RefSeq	exon	16123355	16123375	.	+	.	Parent=NR_065669.1
NC_003282.8	RefSeq	transcript	16123356	16123376	.	+	.	ID=NR_065670.1;geneID=13208123;gene_name=21ur-446
NC_003282.8	RefSeq	exon	16123356	16123376	.	+	.	Parent=NR_065670.1
NC_003282.8	RefSeq	transcript	16123419	16123439	.	-	.	ID=NR_065671.1;geneID=13208124;gene_name=21ur-4670
NC_003282.8	RefSeq	exon	16123419	16123439	.	-	.	Parent=NR_065671.1
NC_003282.8	RefSeq	transcript	16123538	16123558	.	+	.	ID=NR_065672.1;geneID=13208125;gene_name=21ur-1501
NC_003282.8	RefSeq	exon	16123538	16123558	.	+	.	Parent=NR_065672.1
NC_003282.8	RefSeq	transcript	16123664	16123684	.	+	.	ID=NR_065673.1;geneID=13208126;gene_name=21ur-4962
NC_003282.8	RefSeq	exon	16123664	16123684	.	+	.	Parent=NR_065673.1
NC_003282.8	RefSeq	transcript	16123816	16123836	.	+	.	ID=NR_065674.1;geneID=13208127;gene_name=21ur-11054
NC_003282.8	RefSeq	exon	16123816	16123836	.	+	.	Parent=NR_065674.1
NC_003282.8	RefSeq	transcript	16124042	16124062	.	-	.	ID=NR_065675.1;geneID=13208128;gene_name=21ur-2904
NC_003282.8	RefSeq	exon	16124042	16124062	.	-	.	Parent=NR_065675.1
NC_003282.8	RefSeq	transcript	16124361	16124381	.	+	.	ID=NR_065676.1;geneID=13208129;gene_name=21ur-10336
NC_003282.8	RefSeq	exon	16124361	16124381	.	+	.	Parent=NR_065676.1
NC_003282.8	RefSeq	transcript	16124542	16124562	.	+	.	ID=NR_065677.1;geneID=13208130;gene_name=21ur-8636
NC_003282.8	RefSeq	exon	16124542	16124562	.	+	.	Parent=NR_065677.1
NC_003282.8	RefSeq	transcript	16124786	16124806	.	+	.	ID=NR_065678.1;geneID=13208131;gene_name=21ur-9096
NC_003282.8	RefSeq	exon	16124786	16124806	.	+	.	Parent=NR_065678.1
NC_003282.8	RefSeq	transcript	16124787	16124807	.	+	.	ID=NR_065679.1;geneID=13208132;gene_name=21ur-2523
NC_003282.8	RefSeq	exon	16124787	16124807	.	+	.	Parent=NR_065679.1
NC_003282.8	RefSeq	transcript	16124791	16124811	.	+	.	ID=NR_065680.1;geneID=13208133;gene_name=21ur-15657
NC_003282.8	RefSeq	exon	16124791	16124811	.	+	.	Parent=NR_065680.1
NC_003282.8	RefSeq	transcript	16125323	16125343	.	+	.	ID=NR_065681.1;geneID=13208134;gene_name=21ur-1942
NC_003282.8	RefSeq	exon	16125323	16125343	.	+	.	Parent=NR_065681.1
NC_003282.8	RefSeq	transcript	16125539	16125559	.	-	.	ID=NR_065682.1;geneID=13208135;gene_name=21ur-4140
NC_003282.8	RefSeq	exon	16125539	16125559	.	-	.	Parent=NR_065682.1
NC_003282.8	RefSeq	transcript	16125544	16125564	.	-	.	ID=NR_065683.1;geneID=13208136;gene_name=21ur-1074
NC_003282.8	RefSeq	exon	16125544	16125564	.	-	.	Parent=NR_065683.1
NC_003282.8	RefSeq	transcript	16125547	16125567	.	-	.	ID=NR_065684.1;geneID=13208137;gene_name=21ur-13488
NC_003282.8	RefSeq	exon	16125547	16125567	.	-	.	Parent=NR_065684.1
NC_003282.8	RefSeq	transcript	16125850	16125870	.	+	.	ID=NR_065685.1;geneID=13208138;gene_name=21ur-10913
NC_003282.8	RefSeq	exon	16125850	16125870	.	+	.	Parent=NR_065685.1
NC_003282.8	RefSeq	transcript	16125851	16125871	.	+	.	ID=NR_065686.1;geneID=13208139;gene_name=21ur-3695
NC_003282.8	RefSeq	exon	16125851	16125871	.	+	.	Parent=NR_065686.1
NC_003282.8	RefSeq	transcript	16125855	16125875	.	+	.	ID=NR_065687.1;geneID=13208140;gene_name=21ur-6152
NC_003282.8	RefSeq	exon	16125855	16125875	.	+	.	Parent=NR_065687.1
NC_003282.8	RefSeq	transcript	16126126	16126146	.	-	.	ID=NR_065688.1;geneID=13208141;gene_name=21ur-6569
NC_003282.8	RefSeq	exon	16126126	16126146	.	-	.	Parent=NR_065688.1
NC_003282.8	RefSeq	transcript	16126490	16126510	.	+	.	ID=NR_065689.1;geneID=13208142;gene_name=21ur-5369
NC_003282.8	RefSeq	exon	16126490	16126510	.	+	.	Parent=NR_065689.1
NC_003282.8	RefSeq	transcript	16126515	16126535	.	-	.	ID=NR_065690.1;geneID=13208143;gene_name=21ur-12616
NC_003282.8	RefSeq	exon	16126515	16126535	.	-	.	Parent=NR_065690.1
NC_003282.8	RefSeq	transcript	16126948	16126968	.	+	.	ID=NR_065691.1;geneID=13208144;gene_name=21ur-2574
NC_003282.8	RefSeq	exon	16126948	16126968	.	+	.	Parent=NR_065691.1
NC_003282.8	RefSeq	transcript	16129948	16129968	.	-	.	ID=NR_065692.1;geneID=13208145;gene_name=21ur-5178
NC_003282.8	RefSeq	exon	16129948	16129968	.	-	.	Parent=NR_065692.1
NC_003282.8	RefSeq	transcript	16130415	16130435	.	+	.	ID=NR_065693.1;geneID=13208146;gene_name=21ur-964
NC_003282.8	RefSeq	exon	16130415	16130435	.	+	.	Parent=NR_065693.1
NC_003282.8	RefSeq	transcript	16130751	16130771	.	+	.	ID=NR_065694.1;geneID=13208147;gene_name=21ur-1116
NC_003282.8	RefSeq	exon	16130751	16130771	.	+	.	Parent=NR_065694.1
NC_003282.8	RefSeq	transcript	16130754	16130774	.	+	.	ID=NR_065695.1;geneID=13208148;gene_name=21ur-6924
NC_003282.8	RefSeq	exon	16130754	16130774	.	+	.	Parent=NR_065695.1
NC_003282.8	RefSeq	transcript	16131158	16131178	.	-	.	ID=NR_065696.1;geneID=13208149;gene_name=21ur-6498
NC_003282.8	RefSeq	exon	16131158	16131178	.	-	.	Parent=NR_065696.1
NC_003282.8	RefSeq	transcript	16131429	16131449	.	+	.	ID=NR_065697.1;geneID=13208150;gene_name=21ur-1979
NC_003282.8	RefSeq	exon	16131429	16131449	.	+	.	Parent=NR_065697.1
NC_003282.8	RefSeq	transcript	16131647	16131667	.	+	.	ID=NR_065698.1;geneID=13208151;gene_name=21ur-7015
NC_003282.8	RefSeq	exon	16131647	16131667	.	+	.	Parent=NR_065698.1
NC_003282.8	RefSeq	transcript	16131757	16131777	.	+	.	ID=NR_065699.1;geneID=13208152;gene_name=21ur-1083
NC_003282.8	RefSeq	exon	16131757	16131777	.	+	.	Parent=NR_065699.1
NC_003282.8	RefSeq	mRNA	16132464	16134290	.	+	.	ID=NM_001028259.5;geneID=3565279;gene_name=hlh-32
NC_003282.8	RefSeq	exon	16132464	16132569	.	+	.	Parent=NM_001028259.5
NC_003282.8	RefSeq	exon	16133605	16133737	.	+	.	Parent=NM_001028259.5
NC_003282.8	RefSeq	exon	16134063	16134290	.	+	.	Parent=NM_001028259.5
NC_003282.8	RefSeq	CDS	16132499	16132569	.	+	0	Parent=NM_001028259.5
NC_003282.8	RefSeq	CDS	16133605	16133737	.	+	1	Parent=NM_001028259.5
NC_003282.8	RefSeq	CDS	16134063	16134176	.	+	0	Parent=NM_001028259.5
NC_003282.8	RefSeq	transcript	16133251	16133271	.	-	.	ID=NR_065700.1;geneID=13208154;gene_name=21ur-4133
NC_003282.8	RefSeq	exon	16133251	16133271	.	-	.	Parent=NR_065700.1
NC_003282.8	RefSeq	transcript	16133525	16133545	.	+	.	ID=NR_065701.1;geneID=13208155;gene_name=21ur-3918
NC_003282.8	RefSeq	exon	16133525	16133545	.	+	.	Parent=NR_065701.1
NC_003282.8	RefSeq	transcript	16134285	16134305	.	+	.	ID=NR_065702.1;geneID=13208156;gene_name=21ur-15465
NC_003282.8	RefSeq	exon	16134285	16134305	.	+	.	Parent=NR_065702.1
NC_003282.8	RefSeq	transcript	16134288	16134308	.	+	.	ID=NR_065703.1;geneID=13208157;gene_name=21ur-2825
NC_003282.8	RefSeq	exon	16134288	16134308	.	+	.	Parent=NR_065703.1
NC_003282.8	RefSeq	transcript	16134486	16134506	.	-	.	ID=NR_065704.1;geneID=13208158;gene_name=21ur-9590
NC_003282.8	RefSeq	exon	16134486	16134506	.	-	.	Parent=NR_065704.1
NC_003282.8	RefSeq	transcript	16134487	16134507	.	-	.	ID=NR_065705.1;geneID=13208159;gene_name=21ur-8117
NC_003282.8	RefSeq	exon	16134487	16134507	.	-	.	Parent=NR_065705.1
NC_003282.8	RefSeq	transcript	16134544	16134564	.	+	.	ID=NR_065706.1;geneID=13208160;gene_name=21ur-2280
NC_003282.8	RefSeq	exon	16134544	16134564	.	+	.	Parent=NR_065706.1
NC_003282.8	RefSeq	transcript	16134661	16134681	.	-	.	ID=NR_065707.1;geneID=13208161;gene_name=21ur-2283
NC_003282.8	RefSeq	exon	16134661	16134681	.	-	.	Parent=NR_065707.1
NC_003282.8	RefSeq	transcript	16134667	16134687	.	-	.	ID=NR_065708.1;geneID=13208162;gene_name=21ur-1952
NC_003282.8	RefSeq	exon	16134667	16134687	.	-	.	Parent=NR_065708.1
NC_003282.8	RefSeq	transcript	16134827	16134847	.	+	.	ID=NR_065709.1;geneID=13208163;gene_name=21ur-10646
NC_003282.8	RefSeq	exon	16134827	16134847	.	+	.	Parent=NR_065709.1
NC_003282.8	RefSeq	transcript	16135135	16135155	.	+	.	ID=NR_065710.1;geneID=13208164;gene_name=21ur-4261
NC_003282.8	RefSeq	exon	16135135	16135155	.	+	.	Parent=NR_065710.1
NC_003282.8	RefSeq	transcript	16135136	16135156	.	+	.	ID=NR_065711.1;geneID=13208165;gene_name=21ur-3083
NC_003282.8	RefSeq	exon	16135136	16135156	.	+	.	Parent=NR_065711.1
NC_003282.8	RefSeq	transcript	16135139	16135159	.	+	.	ID=NR_065712.1;geneID=13208166;gene_name=21ur-7354
NC_003282.8	RefSeq	exon	16135139	16135159	.	+	.	Parent=NR_065712.1
NC_003282.8	RefSeq	transcript	16135412	16135432	.	+	.	ID=NR_065713.1;geneID=13208167;gene_name=21ur-2503
NC_003282.8	RefSeq	exon	16135412	16135432	.	+	.	Parent=NR_065713.1
NC_003282.8	RefSeq	transcript	16136281	16136301	.	+	.	ID=NR_065714.1;geneID=13208168;gene_name=21ur-2218
NC_003282.8	RefSeq	exon	16136281	16136301	.	+	.	Parent=NR_065714.1
NC_003282.8	RefSeq	transcript	16136709	16136729	.	-	.	ID=NR_065715.1;geneID=13208169;gene_name=21ur-13571
NC_003282.8	RefSeq	exon	16136709	16136729	.	-	.	Parent=NR_065715.1
NC_003282.8	RefSeq	transcript	16136712	16136732	.	-	.	ID=NR_065716.1;geneID=13208170;gene_name=21ur-2452
NC_003282.8	RefSeq	exon	16136712	16136732	.	-	.	Parent=NR_065716.1
NC_003282.8	RefSeq	transcript	16137010	16137030	.	+	.	ID=NR_065717.1;geneID=13208171;gene_name=21ur-14293
NC_003282.8	RefSeq	exon	16137010	16137030	.	+	.	Parent=NR_065717.1
NC_003282.8	RefSeq	transcript	16137118	16137138	.	+	.	ID=NR_065718.1;geneID=13208172;gene_name=21ur-5401
NC_003282.8	RefSeq	exon	16137118	16137138	.	+	.	Parent=NR_065718.1
NC_003282.8	RefSeq	transcript	16137301	16137321	.	-	.	ID=NR_065719.1;geneID=13208173;gene_name=21ur-908
NC_003282.8	RefSeq	exon	16137301	16137321	.	-	.	Parent=NR_065719.1
NC_003282.8	RefSeq	transcript	16137415	16137435	.	-	.	ID=NR_065720.1;geneID=13208174;gene_name=21ur-2284
NC_003282.8	RefSeq	exon	16137415	16137435	.	-	.	Parent=NR_065720.1
NC_003282.8	RefSeq	transcript	16137594	16137614	.	+	.	ID=NR_065721.1;geneID=13208175;gene_name=21ur-5857
NC_003282.8	RefSeq	exon	16137594	16137614	.	+	.	Parent=NR_065721.1
NC_003282.8	RefSeq	transcript	16137922	16137942	.	+	.	ID=NR_065722.1;geneID=13208176;gene_name=21ur-7475
NC_003282.8	RefSeq	exon	16137922	16137942	.	+	.	Parent=NR_065722.1
NC_003282.8	RefSeq	transcript	16138239	16138259	.	+	.	ID=NR_065723.1;geneID=13208177;gene_name=21ur-6644
NC_003282.8	RefSeq	exon	16138239	16138259	.	+	.	Parent=NR_065723.1
NC_003282.8	RefSeq	transcript	16138905	16138925	.	-	.	ID=NR_065724.1;geneID=13208178;gene_name=21ur-3246
NC_003282.8	RefSeq	exon	16138905	16138925	.	-	.	Parent=NR_065724.1
NC_003282.8	RefSeq	transcript	16138906	16138926	.	-	.	ID=NR_065725.1;geneID=13208179;gene_name=21ur-5730
NC_003282.8	RefSeq	exon	16138906	16138926	.	-	.	Parent=NR_065725.1
NC_003282.8	RefSeq	transcript	16139071	16139091	.	-	.	ID=NR_065726.1;geneID=13208180;gene_name=21ur-3518
NC_003282.8	RefSeq	exon	16139071	16139091	.	-	.	Parent=NR_065726.1
NC_003282.8	RefSeq	transcript	16139072	16139092	.	-	.	ID=NR_065727.1;geneID=13208181;gene_name=21ur-10604
NC_003282.8	RefSeq	exon	16139072	16139092	.	-	.	Parent=NR_065727.1
NC_003282.8	RefSeq	transcript	16139333	16139353	.	+	.	ID=NR_065728.1;geneID=13208182;gene_name=21ur-10918
NC_003282.8	RefSeq	exon	16139333	16139353	.	+	.	Parent=NR_065728.1
NC_003282.8	RefSeq	transcript	16139593	16139613	.	-	.	ID=NR_065729.1;geneID=13208183;gene_name=21ur-7852
NC_003282.8	RefSeq	exon	16139593	16139613	.	-	.	Parent=NR_065729.1
NC_003282.8	RefSeq	transcript	16140011	16140031	.	+	.	ID=NR_065730.1;geneID=13208184;gene_name=21ur-2812
NC_003282.8	RefSeq	exon	16140011	16140031	.	+	.	Parent=NR_065730.1
NC_003282.8	RefSeq	transcript	16140014	16140034	.	+	.	ID=NR_065731.1;geneID=13208185;gene_name=21ur-12806
NC_003282.8	RefSeq	exon	16140014	16140034	.	+	.	Parent=NR_065731.1
NC_003282.8	RefSeq	transcript	16140166	16140186	.	-	.	ID=NR_065732.1;geneID=13208186;gene_name=21ur-4745
NC_003282.8	RefSeq	exon	16140166	16140186	.	-	.	Parent=NR_065732.1
NC_003282.8	RefSeq	transcript	16140517	16140537	.	+	.	ID=NR_065733.1;geneID=13208187;gene_name=21ur-5288
NC_003282.8	RefSeq	exon	16140517	16140537	.	+	.	Parent=NR_065733.1
NC_003282.8	RefSeq	transcript	16140759	16140779	.	+	.	ID=NR_065734.1;geneID=13208188;gene_name=21ur-15520
NC_003282.8	RefSeq	exon	16140759	16140779	.	+	.	Parent=NR_065734.1
NC_003282.8	RefSeq	transcript	16140843	16140863	.	+	.	ID=NR_065735.1;geneID=13208189;gene_name=21ur-923
NC_003282.8	RefSeq	exon	16140843	16140863	.	+	.	Parent=NR_065735.1
NC_003282.8	RefSeq	transcript	16140998	16141018	.	+	.	ID=NR_065736.1;geneID=13208190;gene_name=21ur-1708
NC_003282.8	RefSeq	exon	16140998	16141018	.	+	.	Parent=NR_065736.1
NC_003282.8	RefSeq	transcript	16141001	16141021	.	+	.	ID=NR_065737.1;geneID=13208191;gene_name=21ur-12196
NC_003282.8	RefSeq	exon	16141001	16141021	.	+	.	Parent=NR_065737.1
NC_003282.8	RefSeq	transcript	16141406	16141426	.	+	.	ID=NR_065738.1;geneID=13208192;gene_name=21ur-1269
NC_003282.8	RefSeq	exon	16141406	16141426	.	+	.	Parent=NR_065738.1
NC_003282.8	RefSeq	transcript	16141409	16141429	.	+	.	ID=NR_065739.1;geneID=13208193;gene_name=21ur-4097
NC_003282.8	RefSeq	exon	16141409	16141429	.	+	.	Parent=NR_065739.1
NC_003282.8	RefSeq	transcript	16142027	16142047	.	-	.	ID=NR_065740.1;geneID=13208194;gene_name=21ur-3948
NC_003282.8	RefSeq	exon	16142027	16142047	.	-	.	Parent=NR_065740.1
NC_003282.8	RefSeq	transcript	16142216	16142236	.	-	.	ID=NR_065741.1;geneID=13208195;gene_name=21ur-3213
NC_003282.8	RefSeq	exon	16142216	16142236	.	-	.	Parent=NR_065741.1
NC_003282.8	RefSeq	mRNA	16142544	16147155	.	-	.	ID=NM_070513.2;geneID=190901;gene_name=Y105C5B.25
NC_003282.8	RefSeq	exon	16142544	16142796	.	-	.	Parent=NM_070513.2
NC_003282.8	RefSeq	exon	16143439	16143524	.	-	.	Parent=NM_070513.2
NC_003282.8	RefSeq	exon	16143566	16143853	.	-	.	Parent=NM_070513.2
NC_003282.8	RefSeq	exon	16144658	16144736	.	-	.	Parent=NM_070513.2
NC_003282.8	RefSeq	exon	16144783	16144856	.	-	.	Parent=NM_070513.2
NC_003282.8	RefSeq	exon	16145235	16145332	.	-	.	Parent=NM_070513.2
NC_003282.8	RefSeq	exon	16145877	16146162	.	-	.	Parent=NM_070513.2
NC_003282.8	RefSeq	exon	16146786	16146928	.	-	.	Parent=NM_070513.2
NC_003282.8	RefSeq	exon	16147061	16147155	.	-	.	Parent=NM_070513.2
NC_003282.8	RefSeq	CDS	16142544	16142796	.	-	1	Parent=NM_070513.2
NC_003282.8	RefSeq	CDS	16143439	16143524	.	-	0	Parent=NM_070513.2
NC_003282.8	RefSeq	CDS	16143566	16143853	.	-	0	Parent=NM_070513.2
NC_003282.8	RefSeq	CDS	16144658	16144736	.	-	1	Parent=NM_070513.2
NC_003282.8	RefSeq	CDS	16144783	16144856	.	-	0	Parent=NM_070513.2
NC_003282.8	RefSeq	CDS	16145235	16145332	.	-	2	Parent=NM_070513.2
NC_003282.8	RefSeq	CDS	16145877	16146162	.	-	0	Parent=NM_070513.2
NC_003282.8	RefSeq	CDS	16146786	16146928	.	-	2	Parent=NM_070513.2
NC_003282.8	RefSeq	CDS	16147061	16147142	.	-	0	Parent=NM_070513.2
NC_003282.8	RefSeq	transcript	16142853	16142873	.	+	.	ID=NR_065742.1;geneID=13208197;gene_name=21ur-2846
NC_003282.8	RefSeq	exon	16142853	16142873	.	+	.	Parent=NR_065742.1
NC_003282.8	RefSeq	mRNA	16142920	16147142	.	-	.	ID=NM_001307198.3;geneID=190901;gene_name=Y105C5B.25
NC_003282.8	RefSeq	exon	16142920	16142947	.	-	.	Parent=NM_001307198.3
NC_003282.8	RefSeq	exon	16143439	16143524	.	-	.	Parent=NM_001307198.3
NC_003282.8	RefSeq	exon	16143566	16143853	.	-	.	Parent=NM_001307198.3
NC_003282.8	RefSeq	exon	16144658	16144736	.	-	.	Parent=NM_001307198.3
NC_003282.8	RefSeq	exon	16144783	16144856	.	-	.	Parent=NM_001307198.3
NC_003282.8	RefSeq	exon	16145235	16145332	.	-	.	Parent=NM_001307198.3
NC_003282.8	RefSeq	exon	16145877	16146162	.	-	.	Parent=NM_001307198.3
NC_003282.8	RefSeq	exon	16146786	16146928	.	-	.	Parent=NM_001307198.3
NC_003282.8	RefSeq	exon	16147061	16147142	.	-	.	Parent=NM_001307198.3
NC_003282.8	RefSeq	CDS	16142920	16142947	.	-	1	Parent=NM_001307198.3
NC_003282.8	RefSeq	CDS	16143439	16143524	.	-	0	Parent=NM_001307198.3
NC_003282.8	RefSeq	CDS	16143566	16143853	.	-	0	Parent=NM_001307198.3
NC_003282.8	RefSeq	CDS	16144658	16144736	.	-	1	Parent=NM_001307198.3
NC_003282.8	RefSeq	CDS	16144783	16144856	.	-	0	Parent=NM_001307198.3
NC_003282.8	RefSeq	CDS	16145235	16145332	.	-	2	Parent=NM_001307198.3
NC_003282.8	RefSeq	CDS	16145877	16146162	.	-	0	Parent=NM_001307198.3
NC_003282.8	RefSeq	CDS	16146786	16146928	.	-	2	Parent=NM_001307198.3
NC_003282.8	RefSeq	CDS	16147061	16147142	.	-	0	Parent=NM_001307198.3
NC_003282.8	RefSeq	transcript	16143088	16143108	.	+	.	ID=NR_065743.1;geneID=13208198;gene_name=21ur-836
NC_003282.8	RefSeq	exon	16143088	16143108	.	+	.	Parent=NR_065743.1
NC_003282.8	RefSeq	transcript	16143091	16143111	.	+	.	ID=NR_065744.1;geneID=13208199;gene_name=21ur-1409
NC_003282.8	RefSeq	exon	16143091	16143111	.	+	.	Parent=NR_065744.1
NC_003282.8	RefSeq	transcript	16143254	16143274	.	+	.	ID=NR_065745.1;geneID=13208200;gene_name=21ur-12517
NC_003282.8	RefSeq	exon	16143254	16143274	.	+	.	Parent=NR_065745.1
NC_003282.8	RefSeq	transcript	16143257	16143277	.	+	.	ID=NR_065746.1;geneID=13208201;gene_name=21ur-15273
NC_003282.8	RefSeq	exon	16143257	16143277	.	+	.	Parent=NR_065746.1
NC_003282.8	RefSeq	transcript	16144085	16144105	.	-	.	ID=NR_065747.1;geneID=13208202;gene_name=21ur-1329
NC_003282.8	RefSeq	exon	16144085	16144105	.	-	.	Parent=NR_065747.1
NC_003282.8	RefSeq	transcript	16144295	16144315	.	+	.	ID=NR_065748.1;geneID=13208203;gene_name=21ur-7582
NC_003282.8	RefSeq	exon	16144295	16144315	.	+	.	Parent=NR_065748.1
NC_003282.8	RefSeq	transcript	16144597	16144617	.	-	.	ID=NR_065749.1;geneID=13208204;gene_name=21ur-14871
NC_003282.8	RefSeq	exon	16144597	16144617	.	-	.	Parent=NR_065749.1
NC_003282.8	RefSeq	transcript	16144650	16144670	.	+	.	ID=NR_065750.1;geneID=13208205;gene_name=21ur-1121
NC_003282.8	RefSeq	exon	16144650	16144670	.	+	.	Parent=NR_065750.1
NC_003282.8	RefSeq	transcript	16144756	16144776	.	+	.	ID=NR_065751.1;geneID=13208206;gene_name=21ur-779
NC_003282.8	RefSeq	exon	16144756	16144776	.	+	.	Parent=NR_065751.1
NC_003282.8	RefSeq	transcript	16144988	16145008	.	+	.	ID=NR_065752.1;geneID=13208207;gene_name=21ur-339
NC_003282.8	RefSeq	exon	16144988	16145008	.	+	.	Parent=NR_065752.1
NC_003282.8	RefSeq	transcript	16145144	16145164	.	+	.	ID=NR_065753.1;geneID=13208208;gene_name=21ur-13799
NC_003282.8	RefSeq	exon	16145144	16145164	.	+	.	Parent=NR_065753.1
NC_003282.8	RefSeq	transcript	16145145	16145165	.	+	.	ID=NR_065754.1;geneID=13208209;gene_name=21ur-7210
NC_003282.8	RefSeq	exon	16145145	16145165	.	+	.	Parent=NR_065754.1
NC_003282.8	RefSeq	transcript	16145306	16145326	.	-	.	ID=NR_065755.1;geneID=13208210;gene_name=21ur-1813
NC_003282.8	RefSeq	exon	16145306	16145326	.	-	.	Parent=NR_065755.1
NC_003282.8	RefSeq	transcript	16145528	16145548	.	-	.	ID=NR_065756.1;geneID=13208211;gene_name=21ur-5202
NC_003282.8	RefSeq	exon	16145528	16145548	.	-	.	Parent=NR_065756.1
NC_003282.8	RefSeq	transcript	16145666	16145686	.	-	.	ID=NR_065757.1;geneID=13208212;gene_name=21ur-10632
NC_003282.8	RefSeq	exon	16145666	16145686	.	-	.	Parent=NR_065757.1
NC_003282.8	RefSeq	transcript	16146294	16146314	.	+	.	ID=NR_065758.1;geneID=13208213;gene_name=21ur-3554
NC_003282.8	RefSeq	exon	16146294	16146314	.	+	.	Parent=NR_065758.1
NC_003282.8	RefSeq	transcript	16146427	16146447	.	+	.	ID=NR_065759.1;geneID=13208214;gene_name=21ur-9802
NC_003282.8	RefSeq	exon	16146427	16146447	.	+	.	Parent=NR_065759.1
NC_003282.8	RefSeq	transcript	16146556	16146576	.	+	.	ID=NR_065760.1;geneID=13208215;gene_name=21ur-14560
NC_003282.8	RefSeq	exon	16146556	16146576	.	+	.	Parent=NR_065760.1
NC_003282.8	RefSeq	transcript	16147023	16147043	.	+	.	ID=NR_065761.1;geneID=13208216;gene_name=21ur-10078
NC_003282.8	RefSeq	exon	16147023	16147043	.	+	.	Parent=NR_065761.1
NC_003282.8	RefSeq	transcript	16147565	16147585	.	-	.	ID=NR_065762.1;geneID=13208217;gene_name=21ur-3082
NC_003282.8	RefSeq	exon	16147565	16147585	.	-	.	Parent=NR_065762.1
NC_003282.8	RefSeq	transcript	16147766	16147786	.	-	.	ID=NR_065763.1;geneID=13208218;gene_name=21ur-644
NC_003282.8	RefSeq	exon	16147766	16147786	.	-	.	Parent=NR_065763.1
NC_003282.8	RefSeq	transcript	16148140	16148160	.	-	.	ID=NR_065764.1;geneID=13208219;gene_name=21ur-5396
NC_003282.8	RefSeq	exon	16148140	16148160	.	-	.	Parent=NR_065764.1
NC_003282.8	RefSeq	transcript	16148307	16148327	.	-	.	ID=NR_065765.1;geneID=13208220;gene_name=21ur-6822
NC_003282.8	RefSeq	exon	16148307	16148327	.	-	.	Parent=NR_065765.1
NC_003282.8	RefSeq	transcript	16148752	16148772	.	-	.	ID=NR_065766.1;geneID=13208221;gene_name=21ur-5172
NC_003282.8	RefSeq	exon	16148752	16148772	.	-	.	Parent=NR_065766.1
NC_003282.8	RefSeq	transcript	16148753	16148773	.	-	.	ID=NR_065767.1;geneID=13208222;gene_name=21ur-14452
NC_003282.8	RefSeq	exon	16148753	16148773	.	-	.	Parent=NR_065767.1
NC_003282.8	RefSeq	transcript	16149030	16149050	.	-	.	ID=NR_065768.1;geneID=13208223;gene_name=21ur-5624
NC_003282.8	RefSeq	exon	16149030	16149050	.	-	.	Parent=NR_065768.1
NC_003282.8	RefSeq	transcript	16149479	16149499	.	+	.	ID=NR_065769.1;geneID=13208224;gene_name=21ur-5194
NC_003282.8	RefSeq	exon	16149479	16149499	.	+	.	Parent=NR_065769.1
NC_003282.8	RefSeq	transcript	16149734	16149754	.	+	.	ID=NR_065770.1;geneID=13208225;gene_name=21ur-4390
NC_003282.8	RefSeq	exon	16149734	16149754	.	+	.	Parent=NR_065770.1
NC_003282.8	RefSeq	transcript	16149994	16150014	.	-	.	ID=NR_065771.1;geneID=13208226;gene_name=21ur-13849
NC_003282.8	RefSeq	exon	16149994	16150014	.	-	.	Parent=NR_065771.1
NC_003282.8	RefSeq	transcript	16150400	16150420	.	-	.	ID=NR_065772.1;geneID=13208227;gene_name=21ur-8994
NC_003282.8	RefSeq	exon	16150400	16150420	.	-	.	Parent=NR_065772.1
NC_003282.8	RefSeq	transcript	16150403	16150423	.	-	.	ID=NR_065773.1;geneID=13208228;gene_name=21ur-6557
NC_003282.8	RefSeq	exon	16150403	16150423	.	-	.	Parent=NR_065773.1
NC_003282.8	RefSeq	transcript	16150406	16150426	.	-	.	ID=NR_065774.1;geneID=13208229;gene_name=21ur-13497
NC_003282.8	RefSeq	exon	16150406	16150426	.	-	.	Parent=NR_065774.1
NC_003282.8	RefSeq	transcript	16150705	16150725	.	-	.	ID=NR_065775.1;geneID=13208230;gene_name=21ur-1685
NC_003282.8	RefSeq	exon	16150705	16150725	.	-	.	Parent=NR_065775.1
NC_003282.8	RefSeq	transcript	16150815	16150835	.	-	.	ID=NR_065776.1;geneID=13208231;gene_name=21ur-3816
NC_003282.8	RefSeq	exon	16150815	16150835	.	-	.	Parent=NR_065776.1
NC_003282.8	RefSeq	transcript	16151050	16151070	.	+	.	ID=NR_065777.1;geneID=13208232;gene_name=21ur-15619
NC_003282.8	RefSeq	exon	16151050	16151070	.	+	.	Parent=NR_065777.1
NC_003282.8	RefSeq	transcript	16151078	16151098	.	-	.	ID=NR_065778.1;geneID=13208233;gene_name=21ur-5829
NC_003282.8	RefSeq	exon	16151078	16151098	.	-	.	Parent=NR_065778.1
NC_003282.8	RefSeq	transcript	16151079	16151099	.	-	.	ID=NR_065779.1;geneID=13208234;gene_name=21ur-8007
NC_003282.8	RefSeq	exon	16151079	16151099	.	-	.	Parent=NR_065779.1
NC_003282.8	RefSeq	transcript	16151313	16151333	.	-	.	ID=NR_065780.1;geneID=13208235;gene_name=21ur-12390
NC_003282.8	RefSeq	exon	16151313	16151333	.	-	.	Parent=NR_065780.1
NC_003282.8	RefSeq	transcript	16151652	16151672	.	-	.	ID=NR_065781.1;geneID=13208236;gene_name=21ur-4275
NC_003282.8	RefSeq	exon	16151652	16151672	.	-	.	Parent=NR_065781.1
NC_003282.8	RefSeq	transcript	16152008	16152028	.	-	.	ID=NR_065782.1;geneID=13208237;gene_name=21ur-9269
NC_003282.8	RefSeq	exon	16152008	16152028	.	-	.	Parent=NR_065782.1
NC_003282.8	RefSeq	transcript	16152041	16152061	.	+	.	ID=NR_065783.1;geneID=13208238;gene_name=21ur-11281
NC_003282.8	RefSeq	exon	16152041	16152061	.	+	.	Parent=NR_065783.1
NC_003282.8	RefSeq	transcript	16152305	16152325	.	+	.	ID=NR_065784.1;geneID=13208239;gene_name=21ur-11731
NC_003282.8	RefSeq	exon	16152305	16152325	.	+	.	Parent=NR_065784.1
NC_003282.8	RefSeq	transcript	16152402	16152422	.	+	.	ID=NR_065785.1;geneID=13208240;gene_name=21ur-1724
NC_003282.8	RefSeq	exon	16152402	16152422	.	+	.	Parent=NR_065785.1
NC_003282.8	RefSeq	transcript	16152725	16152745	.	-	.	ID=NR_065786.1;geneID=13208241;gene_name=21ur-10088
NC_003282.8	RefSeq	exon	16152725	16152745	.	-	.	Parent=NR_065786.1
NC_003282.8	RefSeq	transcript	16154887	16154907	.	-	.	ID=NR_065787.1;geneID=13208242;gene_name=21ur-7440
NC_003282.8	RefSeq	exon	16154887	16154907	.	-	.	Parent=NR_065787.1
NC_003282.8	RefSeq	transcript	16155260	16155280	.	+	.	ID=NR_065788.1;geneID=13208243;gene_name=21ur-1322
NC_003282.8	RefSeq	exon	16155260	16155280	.	+	.	Parent=NR_065788.1
NC_003282.8	RefSeq	transcript	16155556	16155576	.	-	.	ID=NR_065789.1;geneID=13208244;gene_name=21ur-4810
NC_003282.8	RefSeq	exon	16155556	16155576	.	-	.	Parent=NR_065789.1
NC_003282.8	RefSeq	transcript	16155738	16155758	.	-	.	ID=NR_065790.1;geneID=13208245;gene_name=21ur-11164
NC_003282.8	RefSeq	exon	16155738	16155758	.	-	.	Parent=NR_065790.1
NC_003282.8	RefSeq	transcript	16155739	16155759	.	-	.	ID=NR_065791.1;geneID=13208246;gene_name=21ur-7636
NC_003282.8	RefSeq	exon	16155739	16155759	.	-	.	Parent=NR_065791.1
NC_003282.8	RefSeq	transcript	16155825	16155845	.	-	.	ID=NR_065792.1;geneID=13208247;gene_name=21ur-7922
NC_003282.8	RefSeq	exon	16155825	16155845	.	-	.	Parent=NR_065792.1
NC_003282.8	RefSeq	transcript	16156085	16156105	.	+	.	ID=NR_065793.1;geneID=13208248;gene_name=21ur-3276
NC_003282.8	RefSeq	exon	16156085	16156105	.	+	.	Parent=NR_065793.1
NC_003282.8	RefSeq	transcript	16156457	16156477	.	-	.	ID=NR_065794.1;geneID=13208249;gene_name=21ur-7456
NC_003282.8	RefSeq	exon	16156457	16156477	.	-	.	Parent=NR_065794.1
NC_003282.8	RefSeq	transcript	16156753	16156773	.	-	.	ID=NR_065795.1;geneID=13208250;gene_name=21ur-5241
NC_003282.8	RefSeq	exon	16156753	16156773	.	-	.	Parent=NR_065795.1
NC_003282.8	RefSeq	transcript	16156754	16156774	.	-	.	ID=NR_065796.1;geneID=13208251;gene_name=21ur-14326
NC_003282.8	RefSeq	exon	16156754	16156774	.	-	.	Parent=NR_065796.1
NC_003282.8	RefSeq	transcript	16156756	16156776	.	-	.	ID=NR_065797.1;geneID=13208252;gene_name=21ur-10746
NC_003282.8	RefSeq	exon	16156756	16156776	.	-	.	Parent=NR_065797.1
NC_003282.8	RefSeq	transcript	16156757	16156777	.	-	.	ID=NR_065798.1;geneID=13208253;gene_name=21ur-12092
NC_003282.8	RefSeq	exon	16156757	16156777	.	-	.	Parent=NR_065798.1
NC_003282.8	RefSeq	transcript	16156895	16156915	.	+	.	ID=NR_065799.1;geneID=13208254;gene_name=21ur-4909
NC_003282.8	RefSeq	exon	16156895	16156915	.	+	.	Parent=NR_065799.1
NC_003282.8	RefSeq	transcript	16156908	16165267	.	-	.	ID=NR_101989.1;geneID=24105020;gene_name=Y105C5B.1420
NC_003282.8	RefSeq	exon	16156908	16157598	.	-	.	Parent=NR_101989.1
NC_003282.8	RefSeq	exon	16157834	16157884	.	-	.	Parent=NR_101989.1
NC_003282.8	RefSeq	exon	16165128	16165267	.	-	.	Parent=NR_101989.1
NC_003282.8	RefSeq	transcript	16157112	16157132	.	+	.	ID=NR_065800.1;geneID=13208255;gene_name=21ur-11334
NC_003282.8	RefSeq	exon	16157112	16157132	.	+	.	Parent=NR_065800.1
NC_003282.8	RefSeq	transcript	16157117	16157137	.	+	.	ID=NR_065801.1;geneID=13208256;gene_name=21ur-3680
NC_003282.8	RefSeq	exon	16157117	16157137	.	+	.	Parent=NR_065801.1
NC_003282.8	RefSeq	transcript	16157696	16157716	.	+	.	ID=NR_065802.1;geneID=13208257;gene_name=21ur-810
NC_003282.8	RefSeq	exon	16157696	16157716	.	+	.	Parent=NR_065802.1
NC_003282.8	RefSeq	transcript	16157943	16157963	.	+	.	ID=NR_065803.1;geneID=13208258;gene_name=21ur-7800
NC_003282.8	RefSeq	exon	16157943	16157963	.	+	.	Parent=NR_065803.1
NC_003282.8	RefSeq	transcript	16158102	16158122	.	+	.	ID=NR_065804.1;geneID=13208259;gene_name=21ur-5121
NC_003282.8	RefSeq	exon	16158102	16158122	.	+	.	Parent=NR_065804.1
NC_003282.8	RefSeq	transcript	16158127	16158147	.	+	.	ID=NR_065805.1;geneID=13208260;gene_name=21ur-4273
NC_003282.8	RefSeq	exon	16158127	16158147	.	+	.	Parent=NR_065805.1
NC_003282.8	RefSeq	transcript	16158130	16158150	.	+	.	ID=NR_065806.1;geneID=13208261;gene_name=21ur-3399
NC_003282.8	RefSeq	exon	16158130	16158150	.	+	.	Parent=NR_065806.1
NC_003282.8	RefSeq	transcript	16158133	16158153	.	+	.	ID=NR_065807.1;geneID=13208262;gene_name=21ur-2537
NC_003282.8	RefSeq	exon	16158133	16158153	.	+	.	Parent=NR_065807.1
NC_003282.8	RefSeq	transcript	16158168	16158188	.	+	.	ID=NR_065808.1;geneID=13208263;gene_name=21ur-4336
NC_003282.8	RefSeq	exon	16158168	16158188	.	+	.	Parent=NR_065808.1
NC_003282.8	RefSeq	transcript	16163302	16163322	.	-	.	ID=NR_065809.1;geneID=13208264;gene_name=21ur-2643
NC_003282.8	RefSeq	exon	16163302	16163322	.	-	.	Parent=NR_065809.1
NC_003282.8	RefSeq	transcript	16163472	16163492	.	+	.	ID=NR_065810.1;geneID=13208265;gene_name=21ur-153
NC_003282.8	RefSeq	exon	16163472	16163492	.	+	.	Parent=NR_065810.1
NC_003282.8	RefSeq	transcript	16163582	16163602	.	+	.	ID=NR_065811.1;geneID=13208266;gene_name=21ur-8985
NC_003282.8	RefSeq	exon	16163582	16163602	.	+	.	Parent=NR_065811.1
NC_003282.8	RefSeq	transcript	16163738	16163758	.	-	.	ID=NR_065812.1;geneID=13208267;gene_name=21ur-9211
NC_003282.8	RefSeq	exon	16163738	16163758	.	-	.	Parent=NR_065812.1
NC_003282.8	RefSeq	transcript	16163996	16164016	.	+	.	ID=NR_065813.1;geneID=13208268;gene_name=21ur-12309
NC_003282.8	RefSeq	exon	16163996	16164016	.	+	.	Parent=NR_065813.1
NC_003282.8	RefSeq	transcript	16164237	16164257	.	+	.	ID=NR_065814.1;geneID=13208269;gene_name=21ur-1849
NC_003282.8	RefSeq	exon	16164237	16164257	.	+	.	Parent=NR_065814.1
NC_003282.8	RefSeq	transcript	16164708	16164728	.	-	.	ID=NR_065815.1;geneID=13208270;gene_name=21ur-7274
NC_003282.8	RefSeq	exon	16164708	16164728	.	-	.	Parent=NR_065815.1
NC_003282.8	RefSeq	transcript	16164711	16164731	.	-	.	ID=NR_065816.1;geneID=13208271;gene_name=21ur-4126
NC_003282.8	RefSeq	exon	16164711	16164731	.	-	.	Parent=NR_065816.1
NC_003282.8	RefSeq	transcript	16164712	16164732	.	-	.	ID=NR_065817.1;geneID=13208272;gene_name=21ur-11033
NC_003282.8	RefSeq	exon	16164712	16164732	.	-	.	Parent=NR_065817.1
NC_003282.8	RefSeq	transcript	16164877	16164897	.	+	.	ID=NR_065818.1;geneID=13208273;gene_name=21ur-680
NC_003282.8	RefSeq	exon	16164877	16164897	.	+	.	Parent=NR_065818.1
NC_003282.8	RefSeq	transcript	16164932	16164952	.	-	.	ID=NR_065819.1;geneID=13208274;gene_name=21ur-7885
NC_003282.8	RefSeq	exon	16164932	16164952	.	-	.	Parent=NR_065819.1
NC_003282.8	RefSeq	transcript	16165021	16165041	.	+	.	ID=NR_065820.1;geneID=13208275;gene_name=21ur-11501
NC_003282.8	RefSeq	exon	16165021	16165041	.	+	.	Parent=NR_065820.1
NC_003282.8	RefSeq	transcript	16165027	16165047	.	-	.	ID=NR_065821.1;geneID=13208276;gene_name=21ur-11330
NC_003282.8	RefSeq	exon	16165027	16165047	.	-	.	Parent=NR_065821.1
NC_003282.8	RefSeq	transcript	16165446	16165466	.	-	.	ID=NR_065822.1;geneID=13208277;gene_name=21ur-9833
NC_003282.8	RefSeq	exon	16165446	16165466	.	-	.	Parent=NR_065822.1
NC_003282.8	RefSeq	transcript	16165591	16165611	.	-	.	ID=NR_065823.1;geneID=13208278;gene_name=21ur-9535
NC_003282.8	RefSeq	exon	16165591	16165611	.	-	.	Parent=NR_065823.1
NC_003282.8	RefSeq	transcript	16165594	16165614	.	-	.	ID=NR_065824.1;geneID=13208279;gene_name=21ur-3705
NC_003282.8	RefSeq	exon	16165594	16165614	.	-	.	Parent=NR_065824.1
NC_003282.8	RefSeq	transcript	16165762	16165782	.	+	.	ID=NR_065825.1;geneID=13208280;gene_name=21ur-11635
NC_003282.8	RefSeq	exon	16165762	16165782	.	+	.	Parent=NR_065825.1
NC_003282.8	RefSeq	transcript	16165763	16165783	.	+	.	ID=NR_065826.1;geneID=13208281;gene_name=21ur-10831
NC_003282.8	RefSeq	exon	16165763	16165783	.	+	.	Parent=NR_065826.1
NC_003282.8	RefSeq	transcript	16165989	16166009	.	+	.	ID=NR_065827.1;geneID=13208282;gene_name=21ur-497
NC_003282.8	RefSeq	exon	16165989	16166009	.	+	.	Parent=NR_065827.1
NC_003282.8	RefSeq	transcript	16166193	16166213	.	+	.	ID=NR_065828.1;geneID=13208283;gene_name=21ur-624
NC_003282.8	RefSeq	exon	16166193	16166213	.	+	.	Parent=NR_065828.1
NC_003282.8	RefSeq	transcript	16166196	16166216	.	+	.	ID=NR_065829.1;geneID=13208284;gene_name=21ur-10714
NC_003282.8	RefSeq	exon	16166196	16166216	.	+	.	Parent=NR_065829.1
NC_003282.8	RefSeq	transcript	16166794	16166814	.	+	.	ID=NR_065830.1;geneID=13208285;gene_name=21ur-2886
NC_003282.8	RefSeq	exon	16166794	16166814	.	+	.	Parent=NR_065830.1
NC_003282.8	RefSeq	transcript	16166988	16167008	.	-	.	ID=NR_065831.1;geneID=13208286;gene_name=21ur-1589
NC_003282.8	RefSeq	exon	16166988	16167008	.	-	.	Parent=NR_065831.1
NC_003282.8	RefSeq	transcript	16167170	16167190	.	+	.	ID=NR_065832.1;geneID=13208287;gene_name=21ur-1398
NC_003282.8	RefSeq	exon	16167170	16167190	.	+	.	Parent=NR_065832.1
NC_003282.8	RefSeq	transcript	16167638	16167658	.	+	.	ID=NR_065833.1;geneID=13208288;gene_name=21ur-2814
NC_003282.8	RefSeq	exon	16167638	16167658	.	+	.	Parent=NR_065833.1
NC_003282.8	RefSeq	transcript	16167743	16167763	.	+	.	ID=NR_065834.1;geneID=13208289;gene_name=21ur-14607
NC_003282.8	RefSeq	exon	16167743	16167763	.	+	.	Parent=NR_065834.1
NC_003282.8	RefSeq	transcript	16167755	16167775	.	-	.	ID=NR_065835.1;geneID=13208290;gene_name=21ur-3677
NC_003282.8	RefSeq	exon	16167755	16167775	.	-	.	Parent=NR_065835.1
NC_003282.8	RefSeq	mRNA	16167781	16170678	.	-	.	ID=NM_001047544.7;geneID=178452;gene_name=gln-3
NC_003282.8	RefSeq	exon	16167781	16168245	.	-	.	Parent=NM_001047544.7
NC_003282.8	RefSeq	exon	16168655	16169129	.	-	.	Parent=NM_001047544.7
NC_003282.8	RefSeq	exon	16170073	16170234	.	-	.	Parent=NM_001047544.7
NC_003282.8	RefSeq	exon	16170448	16170621	.	-	.	Parent=NM_001047544.7
NC_003282.8	RefSeq	exon	16170672	16170678	.	-	.	Parent=NM_001047544.7
NC_003282.8	RefSeq	CDS	16167897	16168245	.	-	1	Parent=NM_001047544.7
NC_003282.8	RefSeq	CDS	16168655	16169129	.	-	2	Parent=NM_001047544.7
NC_003282.8	RefSeq	CDS	16170073	16170234	.	-	2	Parent=NM_001047544.7
NC_003282.8	RefSeq	CDS	16170448	16170621	.	-	2	Parent=NM_001047544.7
NC_003282.8	RefSeq	CDS	16170672	16170678	.	-	0	Parent=NM_001047544.7
NC_003282.8	RefSeq	mRNA	16167787	16170619	.	-	.	ID=NM_001047545.4;geneID=178452;gene_name=gln-3
NC_003282.8	RefSeq	exon	16167787	16168245	.	-	.	Parent=NM_001047545.4
NC_003282.8	RefSeq	exon	16168655	16169129	.	-	.	Parent=NM_001047545.4
NC_003282.8	RefSeq	exon	16170073	16170234	.	-	.	Parent=NM_001047545.4
NC_003282.8	RefSeq	exon	16170448	16170619	.	-	.	Parent=NM_001047545.4
NC_003282.8	RefSeq	CDS	16167897	16168245	.	-	1	Parent=NM_001047545.4
NC_003282.8	RefSeq	CDS	16168655	16169129	.	-	2	Parent=NM_001047545.4
NC_003282.8	RefSeq	CDS	16170073	16170234	.	-	2	Parent=NM_001047545.4
NC_003282.8	RefSeq	CDS	16170448	16170619	.	-	0	Parent=NM_001047545.4
NC_003282.8	RefSeq	mRNA	16167897	16169097	.	-	.	ID=NM_001268954.3;geneID=178452;gene_name=gln-3
NC_003282.8	RefSeq	exon	16167897	16168245	.	-	.	Parent=NM_001268954.3
NC_003282.8	RefSeq	exon	16168655	16169097	.	-	.	Parent=NM_001268954.3
NC_003282.8	RefSeq	CDS	16167897	16168245	.	-	1	Parent=NM_001268954.3
NC_003282.8	RefSeq	CDS	16168655	16169097	.	-	0	Parent=NM_001268954.3
NC_003282.8	RefSeq	transcript	16170410	16170430	.	+	.	ID=NR_065836.1;geneID=13208292;gene_name=21ur-5
NC_003282.8	RefSeq	exon	16170410	16170430	.	+	.	Parent=NR_065836.1
NC_003282.8	RefSeq	transcript	16171215	16171235	.	+	.	ID=NR_065837.1;geneID=13208293;gene_name=21ur-2369
NC_003282.8	RefSeq	exon	16171215	16171235	.	+	.	Parent=NR_065837.1
NC_003282.8	RefSeq	transcript	16171372	16171392	.	+	.	ID=NR_065838.1;geneID=13208294;gene_name=21ur-1041
NC_003282.8	RefSeq	exon	16171372	16171392	.	+	.	Parent=NR_065838.1
NC_003282.8	RefSeq	transcript	16173162	16173182	.	-	.	ID=NR_065839.1;geneID=13208295;gene_name=21ur-6997
NC_003282.8	RefSeq	exon	16173162	16173182	.	-	.	Parent=NR_065839.1
NC_003282.8	RefSeq	transcript	16173433	16173453	.	-	.	ID=NR_065840.1;geneID=13208296;gene_name=21ur-8590
NC_003282.8	RefSeq	exon	16173433	16173453	.	-	.	Parent=NR_065840.1
NC_003282.8	RefSeq	transcript	16173520	16173540	.	-	.	ID=NR_065841.1;geneID=13208297;gene_name=21ur-12666
NC_003282.8	RefSeq	exon	16173520	16173540	.	-	.	Parent=NR_065841.1
NC_003282.8	RefSeq	transcript	16173739	16173759	.	+	.	ID=NR_065842.1;geneID=13208298;gene_name=21ur-15461
NC_003282.8	RefSeq	exon	16173739	16173759	.	+	.	Parent=NR_065842.1
NC_003282.8	RefSeq	transcript	16173742	16173762	.	+	.	ID=NR_065843.1;geneID=13208299;gene_name=21ur-501
NC_003282.8	RefSeq	exon	16173742	16173762	.	+	.	Parent=NR_065843.1
NC_003282.8	RefSeq	transcript	16174065	16174085	.	+	.	ID=NR_065844.1;geneID=13208300;gene_name=21ur-15154
NC_003282.8	RefSeq	exon	16174065	16174085	.	+	.	Parent=NR_065844.1
NC_003282.8	RefSeq	transcript	16174276	16174296	.	-	.	ID=NR_065845.1;geneID=13208301;gene_name=21ur-5044
NC_003282.8	RefSeq	exon	16174276	16174296	.	-	.	Parent=NR_065845.1
NC_003282.8	RefSeq	transcript	16174279	16174299	.	-	.	ID=NR_065846.1;geneID=13208302;gene_name=21ur-13698
NC_003282.8	RefSeq	exon	16174279	16174299	.	-	.	Parent=NR_065846.1
NC_003282.8	RefSeq	transcript	16174414	16174434	.	+	.	ID=NR_065847.1;geneID=13208303;gene_name=21ur-9604
NC_003282.8	RefSeq	exon	16174414	16174434	.	+	.	Parent=NR_065847.1
NC_003282.8	RefSeq	transcript	16174746	16174766	.	-	.	ID=NR_065848.1;geneID=13208304;gene_name=21ur-9427
NC_003282.8	RefSeq	exon	16174746	16174766	.	-	.	Parent=NR_065848.1
NC_003282.8	RefSeq	transcript	16174926	16174946	.	-	.	ID=NR_065849.1;geneID=13208305;gene_name=21ur-15490
NC_003282.8	RefSeq	exon	16174926	16174946	.	-	.	Parent=NR_065849.1
NC_003282.8	RefSeq	transcript	16174927	16174947	.	-	.	ID=NR_065850.1;geneID=13208306;gene_name=21ur-4071
NC_003282.8	RefSeq	exon	16174927	16174947	.	-	.	Parent=NR_065850.1
NC_003282.8	RefSeq	transcript	16175619	16175639	.	-	.	ID=NR_065851.1;geneID=13208307;gene_name=21ur-2247
NC_003282.8	RefSeq	exon	16175619	16175639	.	-	.	Parent=NR_065851.1
NC_003282.8	RefSeq	transcript	16175669	16175689	.	+	.	ID=NR_065852.1;geneID=13208308;gene_name=21ur-15256
NC_003282.8	RefSeq	exon	16175669	16175689	.	+	.	Parent=NR_065852.1
NC_003282.8	RefSeq	transcript	16175842	16175862	.	-	.	ID=NR_065853.1;geneID=13208309;gene_name=21ur-1937
NC_003282.8	RefSeq	exon	16175842	16175862	.	-	.	Parent=NR_065853.1
NC_003282.8	RefSeq	transcript	16175955	16175975	.	-	.	ID=NR_065854.1;geneID=13208310;gene_name=21ur-1079
NC_003282.8	RefSeq	exon	16175955	16175975	.	-	.	Parent=NR_065854.1
NC_003282.8	RefSeq	transcript	16176140	16176160	.	-	.	ID=NR_065855.1;geneID=13208311;gene_name=21ur-5309
NC_003282.8	RefSeq	exon	16176140	16176160	.	-	.	Parent=NR_065855.1
NC_003282.8	RefSeq	transcript	16176141	16176161	.	-	.	ID=NR_065856.1;geneID=13208312;gene_name=21ur-12660
NC_003282.8	RefSeq	exon	16176141	16176161	.	-	.	Parent=NR_065856.1
NC_003282.8	RefSeq	transcript	16176144	16176164	.	-	.	ID=NR_065857.1;geneID=13208313;gene_name=21ur-14460
NC_003282.8	RefSeq	exon	16176144	16176164	.	-	.	Parent=NR_065857.1
NC_003282.8	RefSeq	transcript	16176186	16176206	.	+	.	ID=NR_065858.1;geneID=13208314;gene_name=21ur-8089
NC_003282.8	RefSeq	exon	16176186	16176206	.	+	.	Parent=NR_065858.1
NC_003282.8	RefSeq	transcript	16176442	16176462	.	-	.	ID=NR_065859.1;geneID=13208315;gene_name=21ur-3499
NC_003282.8	RefSeq	exon	16176442	16176462	.	-	.	Parent=NR_065859.1
NC_003282.8	RefSeq	transcript	16176589	16176609	.	+	.	ID=NR_065860.1;geneID=13208316;gene_name=21ur-10139
NC_003282.8	RefSeq	exon	16176589	16176609	.	+	.	Parent=NR_065860.1
NC_003282.8	RefSeq	transcript	16176735	16176755	.	-	.	ID=NR_065861.1;geneID=13208317;gene_name=21ur-11340
NC_003282.8	RefSeq	exon	16176735	16176755	.	-	.	Parent=NR_065861.1
NC_003282.8	RefSeq	transcript	16176738	16176758	.	-	.	ID=NR_065862.1;geneID=13208318;gene_name=21ur-5156
NC_003282.8	RefSeq	exon	16176738	16176758	.	-	.	Parent=NR_065862.1
NC_003282.8	RefSeq	transcript	16176879	16176899	.	+	.	ID=NR_065863.1;geneID=13208319;gene_name=21ur-1625
NC_003282.8	RefSeq	exon	16176879	16176899	.	+	.	Parent=NR_065863.1
NC_003282.8	RefSeq	transcript	16177136	16177156	.	-	.	ID=NR_065864.1;geneID=13208320;gene_name=21ur-1758
NC_003282.8	RefSeq	exon	16177136	16177156	.	-	.	Parent=NR_065864.1
NC_003282.8	RefSeq	transcript	16177381	16177401	.	+	.	ID=NR_065865.1;geneID=13208321;gene_name=21ur-2221
NC_003282.8	RefSeq	exon	16177381	16177401	.	+	.	Parent=NR_065865.1
NC_003282.8	RefSeq	transcript	16177622	16177642	.	+	.	ID=NR_065866.1;geneID=13208322;gene_name=21ur-704
NC_003282.8	RefSeq	exon	16177622	16177642	.	+	.	Parent=NR_065866.1
NC_003282.8	RefSeq	transcript	16177805	16177825	.	-	.	ID=NR_065867.1;geneID=13208323;gene_name=21ur-673
NC_003282.8	RefSeq	exon	16177805	16177825	.	-	.	Parent=NR_065867.1
NC_003282.8	RefSeq	transcript	16178294	16178314	.	+	.	ID=NR_065868.1;geneID=13208324;gene_name=21ur-4102
NC_003282.8	RefSeq	exon	16178294	16178314	.	+	.	Parent=NR_065868.1
NC_003282.8	RefSeq	transcript	16178449	16178469	.	-	.	ID=NR_065869.1;geneID=13208325;gene_name=21ur-2485
NC_003282.8	RefSeq	exon	16178449	16178469	.	-	.	Parent=NR_065869.1
NC_003282.8	RefSeq	transcript	16178524	16178544	.	+	.	ID=NR_065870.1;geneID=13208326;gene_name=21ur-10901
NC_003282.8	RefSeq	exon	16178524	16178544	.	+	.	Parent=NR_065870.1
NC_003282.8	RefSeq	transcript	16178567	16178587	.	+	.	ID=NR_065871.1;geneID=13208327;gene_name=21ur-3369
NC_003282.8	RefSeq	exon	16178567	16178587	.	+	.	Parent=NR_065871.1
NC_003282.8	RefSeq	transcript	16178837	16178857	.	+	.	ID=NR_065872.1;geneID=13208328;gene_name=21ur-14482
NC_003282.8	RefSeq	exon	16178837	16178857	.	+	.	Parent=NR_065872.1
NC_003282.8	RefSeq	transcript	16178838	16178858	.	+	.	ID=NR_065873.1;geneID=13208329;gene_name=21ur-4440
NC_003282.8	RefSeq	exon	16178838	16178858	.	+	.	Parent=NR_065873.1
NC_003282.8	RefSeq	transcript	16178841	16178861	.	+	.	ID=NR_065874.1;geneID=13208330;gene_name=21ur-189
NC_003282.8	RefSeq	exon	16178841	16178861	.	+	.	Parent=NR_065874.1
NC_003282.8	RefSeq	transcript	16179500	16179520	.	-	.	ID=NR_065875.1;geneID=13208331;gene_name=21ur-2540
NC_003282.8	RefSeq	exon	16179500	16179520	.	-	.	Parent=NR_065875.1
NC_003282.8	RefSeq	transcript	16179717	16179737	.	-	.	ID=NR_065876.1;geneID=13208332;gene_name=21ur-8093
NC_003282.8	RefSeq	exon	16179717	16179737	.	-	.	Parent=NR_065876.1
NC_003282.8	RefSeq	transcript	16179877	16179897	.	-	.	ID=NR_065877.1;geneID=13208333;gene_name=21ur-3132
NC_003282.8	RefSeq	exon	16179877	16179897	.	-	.	Parent=NR_065877.1
NC_003282.8	RefSeq	transcript	16180035	16180055	.	-	.	ID=NR_065878.1;geneID=13208334;gene_name=21ur-15522
NC_003282.8	RefSeq	exon	16180035	16180055	.	-	.	Parent=NR_065878.1
NC_003282.8	RefSeq	transcript	16180145	16180165	.	-	.	ID=NR_065879.1;geneID=13208335;gene_name=21ur-2462
NC_003282.8	RefSeq	exon	16180145	16180165	.	-	.	Parent=NR_065879.1
NC_003282.8	RefSeq	transcript	16180329	16180349	.	-	.	ID=NR_065880.1;geneID=13208336;gene_name=21ur-8297
NC_003282.8	RefSeq	exon	16180329	16180349	.	-	.	Parent=NR_065880.1
NC_003282.8	RefSeq	transcript	16180475	16180495	.	-	.	ID=NR_065881.1;geneID=13208337;gene_name=21ur-2771
NC_003282.8	RefSeq	exon	16180475	16180495	.	-	.	Parent=NR_065881.1
NC_003282.8	RefSeq	transcript	16180478	16180498	.	-	.	ID=NR_065882.1;geneID=13208338;gene_name=21ur-4612
NC_003282.8	RefSeq	exon	16180478	16180498	.	-	.	Parent=NR_065882.1
NC_003282.8	RefSeq	transcript	16181035	16181055	.	-	.	ID=NR_065883.1;geneID=13208339;gene_name=21ur-13200
NC_003282.8	RefSeq	exon	16181035	16181055	.	-	.	Parent=NR_065883.1
NC_003282.8	RefSeq	transcript	16181491	16181511	.	-	.	ID=NR_065884.1;geneID=13208340;gene_name=21ur-12855
NC_003282.8	RefSeq	exon	16181491	16181511	.	-	.	Parent=NR_065884.1
NC_003282.8	RefSeq	transcript	16181494	16181514	.	-	.	ID=NR_065885.1;geneID=13208341;gene_name=21ur-7757
NC_003282.8	RefSeq	exon	16181494	16181514	.	-	.	Parent=NR_065885.1
NC_003282.8	RefSeq	transcript	16181605	16181625	.	-	.	ID=NR_065886.1;geneID=13208342;gene_name=21ur-1441
NC_003282.8	RefSeq	exon	16181605	16181625	.	-	.	Parent=NR_065886.1
NC_003282.8	RefSeq	transcript	16182013	16182033	.	-	.	ID=NR_065887.1;geneID=13208343;gene_name=21ur-2967
NC_003282.8	RefSeq	exon	16182013	16182033	.	-	.	Parent=NR_065887.1
NC_003282.8	RefSeq	transcript	16182014	16182034	.	-	.	ID=NR_065888.1;geneID=13208344;gene_name=21ur-14212
NC_003282.8	RefSeq	exon	16182014	16182034	.	-	.	Parent=NR_065888.1
NC_003282.8	RefSeq	transcript	16182182	16182202	.	-	.	ID=NR_065889.1;geneID=13208345;gene_name=21ur-7561
NC_003282.8	RefSeq	exon	16182182	16182202	.	-	.	Parent=NR_065889.1
NC_003282.8	RefSeq	transcript	16182183	16182203	.	-	.	ID=NR_065890.1;geneID=13208346;gene_name=21ur-9111
NC_003282.8	RefSeq	exon	16182183	16182203	.	-	.	Parent=NR_065890.1
NC_003282.8	RefSeq	transcript	16182695	16182715	.	-	.	ID=NR_065891.1;geneID=13208347;gene_name=21ur-8247
NC_003282.8	RefSeq	exon	16182695	16182715	.	-	.	Parent=NR_065891.1
NC_003282.8	RefSeq	transcript	16183242	16183262	.	-	.	ID=NR_065892.1;geneID=13208348;gene_name=21ur-2530
NC_003282.8	RefSeq	exon	16183242	16183262	.	-	.	Parent=NR_065892.1
NC_003282.8	RefSeq	transcript	16183586	16183606	.	-	.	ID=NR_065893.1;geneID=13208349;gene_name=21ur-12429
NC_003282.8	RefSeq	exon	16183586	16183606	.	-	.	Parent=NR_065893.1
NC_003282.8	RefSeq	transcript	16183589	16183609	.	-	.	ID=NR_065894.1;geneID=13208350;gene_name=21ur-1641
NC_003282.8	RefSeq	exon	16183589	16183609	.	-	.	Parent=NR_065894.1
NC_003282.8	RefSeq	transcript	16183989	16184009	.	+	.	ID=NR_065895.1;geneID=13208351;gene_name=21ur-14512
NC_003282.8	RefSeq	exon	16183989	16184009	.	+	.	Parent=NR_065895.1
NC_003282.8	RefSeq	mRNA	16184157	16184621	.	-	.	ID=NM_001268955.1;geneID=13208352;gene_name=Y105C5B.1413
NC_003282.8	RefSeq	exon	16184157	16184621	.	-	.	Parent=NM_001268955.1
NC_003282.8	RefSeq	CDS	16184157	16184621	.	-	0	Parent=NM_001268955.1
NC_003282.8	RefSeq	transcript	16184180	16184200	.	+	.	ID=NR_065896.1;geneID=13208353;gene_name=21ur-14045
NC_003282.8	RefSeq	exon	16184180	16184200	.	+	.	Parent=NR_065896.1
NC_003282.8	RefSeq	transcript	16184181	16184201	.	+	.	ID=NR_065897.1;geneID=13208354;gene_name=21ur-7459
NC_003282.8	RefSeq	exon	16184181	16184201	.	+	.	Parent=NR_065897.1
NC_003282.8	RefSeq	transcript	16185477	16185497	.	+	.	ID=NR_065898.1;geneID=13208355;gene_name=21ur-8125
NC_003282.8	RefSeq	exon	16185477	16185497	.	+	.	Parent=NR_065898.1
NC_003282.8	RefSeq	transcript	16185742	16185762	.	-	.	ID=NR_065899.1;geneID=13208356;gene_name=21ur-8280
NC_003282.8	RefSeq	exon	16185742	16185762	.	-	.	Parent=NR_065899.1
NC_003282.8	RefSeq	transcript	16185745	16185765	.	-	.	ID=NR_065900.1;geneID=13208357;gene_name=21ur-6446
NC_003282.8	RefSeq	exon	16185745	16185765	.	-	.	Parent=NR_065900.1
NC_003282.8	RefSeq	transcript	16185746	16185766	.	-	.	ID=NR_065901.1;geneID=13208358;gene_name=21ur-11502
NC_003282.8	RefSeq	exon	16185746	16185766	.	-	.	Parent=NR_065901.1
NC_003282.8	RefSeq	transcript	16186121	16186141	.	+	.	ID=NR_065902.1;geneID=13208359;gene_name=21ur-4383
NC_003282.8	RefSeq	exon	16186121	16186141	.	+	.	Parent=NR_065902.1
NC_003282.8	RefSeq	transcript	16186289	16186309	.	-	.	ID=NR_065903.1;geneID=13208360;gene_name=21ur-1137
NC_003282.8	RefSeq	exon	16186289	16186309	.	-	.	Parent=NR_065903.1
NC_003282.8	RefSeq	transcript	16186290	16186310	.	-	.	ID=NR_065904.1;geneID=13208361;gene_name=21ur-7245
NC_003282.8	RefSeq	exon	16186290	16186310	.	-	.	Parent=NR_065904.1
NC_003282.8	RefSeq	transcript	16186292	16186312	.	-	.	ID=NR_065905.1;geneID=13208362;gene_name=21ur-5513
NC_003282.8	RefSeq	exon	16186292	16186312	.	-	.	Parent=NR_065905.1
NC_003282.8	RefSeq	transcript	16186763	16186783	.	+	.	ID=NR_065906.1;geneID=13208363;gene_name=21ur-10022
NC_003282.8	RefSeq	exon	16186763	16186783	.	+	.	Parent=NR_065906.1
NC_003282.8	RefSeq	transcript	16187064	16187084	.	+	.	ID=NR_065907.1;geneID=13208364;gene_name=21ur-1773
NC_003282.8	RefSeq	exon	16187064	16187084	.	+	.	Parent=NR_065907.1
NC_003282.8	RefSeq	transcript	16187383	16187403	.	-	.	ID=NR_065908.1;geneID=13208365;gene_name=21ur-3222
NC_003282.8	RefSeq	exon	16187383	16187403	.	-	.	Parent=NR_065908.1
NC_003282.8	RefSeq	transcript	16187503	16187523	.	-	.	ID=NR_065909.1;geneID=13208366;gene_name=21ur-7547
NC_003282.8	RefSeq	exon	16187503	16187523	.	-	.	Parent=NR_065909.1
NC_003282.8	RefSeq	transcript	16187504	16187524	.	-	.	ID=NR_065910.1;geneID=13208367;gene_name=21ur-6761
NC_003282.8	RefSeq	exon	16187504	16187524	.	-	.	Parent=NR_065910.1
NC_003282.8	RefSeq	transcript	16187716	16187736	.	-	.	ID=NR_065911.1;geneID=13208368;gene_name=21ur-8760
NC_003282.8	RefSeq	exon	16187716	16187736	.	-	.	Parent=NR_065911.1
NC_003282.8	RefSeq	transcript	16187915	16187935	.	+	.	ID=NR_065912.1;geneID=13208369;gene_name=21ur-6974
NC_003282.8	RefSeq	exon	16187915	16187935	.	+	.	Parent=NR_065912.1
NC_003282.8	RefSeq	transcript	16187999	16188019	.	-	.	ID=NR_065913.1;geneID=13208370;gene_name=21ur-3711
NC_003282.8	RefSeq	exon	16187999	16188019	.	-	.	Parent=NR_065913.1
NC_003282.8	RefSeq	transcript	16188508	16188528	.	-	.	ID=NR_065914.1;geneID=13208371;gene_name=21ur-1343
NC_003282.8	RefSeq	exon	16188508	16188528	.	-	.	Parent=NR_065914.1
NC_003282.8	RefSeq	transcript	16188723	16188743	.	+	.	ID=NR_065915.1;geneID=13208372;gene_name=21ur-5990
NC_003282.8	RefSeq	exon	16188723	16188743	.	+	.	Parent=NR_065915.1
NC_003282.8	RefSeq	transcript	16188725	16188745	.	+	.	ID=NR_065916.1;geneID=13208373;gene_name=21ur-15134
NC_003282.8	RefSeq	exon	16188725	16188745	.	+	.	Parent=NR_065916.1
NC_003282.8	RefSeq	transcript	16188967	16188987	.	-	.	ID=NR_065917.1;geneID=13208374;gene_name=21ur-12691
NC_003282.8	RefSeq	exon	16188967	16188987	.	-	.	Parent=NR_065917.1
NC_003282.8	RefSeq	transcript	16188968	16188988	.	-	.	ID=NR_065918.1;geneID=13208375;gene_name=21ur-12630
NC_003282.8	RefSeq	exon	16188968	16188988	.	-	.	Parent=NR_065918.1
NC_003282.8	RefSeq	transcript	16189305	16189325	.	-	.	ID=NR_065919.1;geneID=13208376;gene_name=21ur-15316
NC_003282.8	RefSeq	exon	16189305	16189325	.	-	.	Parent=NR_065919.1
NC_003282.8	RefSeq	transcript	16189306	16189326	.	-	.	ID=NR_065920.1;geneID=13208377;gene_name=21ur-595
NC_003282.8	RefSeq	exon	16189306	16189326	.	-	.	Parent=NR_065920.1
NC_003282.8	RefSeq	transcript	16189586	16189606	.	-	.	ID=NR_065921.1;geneID=13208378;gene_name=21ur-10118
NC_003282.8	RefSeq	exon	16189586	16189606	.	-	.	Parent=NR_065921.1
NC_003282.8	RefSeq	transcript	16189668	16189688	.	-	.	ID=NR_065922.1;geneID=13208379;gene_name=21ur-1394
NC_003282.8	RefSeq	exon	16189668	16189688	.	-	.	Parent=NR_065922.1
NC_003282.8	RefSeq	transcript	16189671	16189691	.	-	.	ID=NR_065923.1;geneID=13208380;gene_name=21ur-11093
NC_003282.8	RefSeq	exon	16189671	16189691	.	-	.	Parent=NR_065923.1
NC_003282.8	RefSeq	transcript	16190061	16190081	.	-	.	ID=NR_065924.1;geneID=13208381;gene_name=21ur-11425
NC_003282.8	RefSeq	exon	16190061	16190081	.	-	.	Parent=NR_065924.1
NC_003282.8	RefSeq	transcript	16190064	16190084	.	-	.	ID=NR_065925.1;geneID=13208382;gene_name=21ur-11749
NC_003282.8	RefSeq	exon	16190064	16190084	.	-	.	Parent=NR_065925.1
NC_003282.8	RefSeq	transcript	16190285	16190305	.	+	.	ID=NR_065926.1;geneID=13208383;gene_name=21ur-3348
NC_003282.8	RefSeq	exon	16190285	16190305	.	+	.	Parent=NR_065926.1
NC_003282.8	RefSeq	transcript	16190382	16190402	.	+	.	ID=NR_065927.1;geneID=13208384;gene_name=21ur-10162
NC_003282.8	RefSeq	exon	16190382	16190402	.	+	.	Parent=NR_065927.1
NC_003282.8	RefSeq	transcript	16190419	16190439	.	-	.	ID=NR_065928.1;geneID=13208385;gene_name=21ur-10730
NC_003282.8	RefSeq	exon	16190419	16190439	.	-	.	Parent=NR_065928.1
NC_003282.8	RefSeq	transcript	16190420	16190440	.	-	.	ID=NR_065929.1;geneID=13208386;gene_name=21ur-6885
NC_003282.8	RefSeq	exon	16190420	16190440	.	-	.	Parent=NR_065929.1
NC_003282.8	RefSeq	transcript	16190569	16192891	.	-	.	ID=NR_065930.2;geneID=13208387;gene_name=Y7A9A.79
NC_003282.8	RefSeq	exon	16190569	16190900	.	-	.	Parent=NR_065930.2
NC_003282.8	RefSeq	exon	16190948	16191198	.	-	.	Parent=NR_065930.2
NC_003282.8	RefSeq	exon	16192803	16192891	.	-	.	Parent=NR_065930.2
NC_003282.8	RefSeq	transcript	16190576	16191137	.	-	.	ID=NR_101990.1;geneID=25503003;gene_name=linc-111
NC_003282.8	RefSeq	exon	16190576	16190900	.	-	.	Parent=NR_101990.1
NC_003282.8	RefSeq	exon	16190948	16191137	.	-	.	Parent=NR_101990.1
NC_003282.8	RefSeq	transcript	16191142	16191162	.	-	.	ID=NR_065931.1;geneID=13208388;gene_name=21ur-14834
NC_003282.8	RefSeq	exon	16191142	16191162	.	-	.	Parent=NR_065931.1
NC_003282.8	RefSeq	transcript	16191518	16192891	.	-	.	ID=NR_065932.1;geneID=13208387;gene_name=Y7A9A.79
NC_003282.8	RefSeq	exon	16191518	16191833	.	-	.	Parent=NR_065932.1
NC_003282.8	RefSeq	exon	16192803	16192891	.	-	.	Parent=NR_065932.1
NC_003282.8	RefSeq	transcript	16191948	16191968	.	-	.	ID=NR_065933.1;geneID=13208389;gene_name=21ur-881
NC_003282.8	RefSeq	exon	16191948	16191968	.	-	.	Parent=NR_065933.1
NC_003282.8	RefSeq	transcript	16191949	16191969	.	-	.	ID=NR_065934.1;geneID=13208390;gene_name=21ur-3288
NC_003282.8	RefSeq	exon	16191949	16191969	.	-	.	Parent=NR_065934.1
NC_003282.8	RefSeq	transcript	16192622	16192642	.	-	.	ID=NR_065935.1;geneID=13208391;gene_name=21ur-9183
NC_003282.8	RefSeq	exon	16192622	16192642	.	-	.	Parent=NR_065935.1
NC_003282.8	RefSeq	transcript	16192625	16192645	.	-	.	ID=NR_065936.1;geneID=13208392;gene_name=21ur-4380
NC_003282.8	RefSeq	exon	16192625	16192645	.	-	.	Parent=NR_065936.1
NC_003282.8	RefSeq	transcript	16192629	16192649	.	-	.	ID=NR_065937.1;geneID=13208393;gene_name=21ur-12371
NC_003282.8	RefSeq	exon	16192629	16192649	.	-	.	Parent=NR_065937.1
NC_003282.8	RefSeq	transcript	16193125	16193145	.	-	.	ID=NR_065938.1;geneID=13208394;gene_name=21ur-6021
NC_003282.8	RefSeq	exon	16193125	16193145	.	-	.	Parent=NR_065938.1
NC_003282.8	RefSeq	transcript	16193390	16193410	.	+	.	ID=NR_065939.1;geneID=13208395;gene_name=21ur-2566
NC_003282.8	RefSeq	exon	16193390	16193410	.	+	.	Parent=NR_065939.1
NC_003282.8	RefSeq	transcript	16193598	16193618	.	+	.	ID=NR_065940.1;geneID=13208396;gene_name=21ur-12598
NC_003282.8	RefSeq	exon	16193598	16193618	.	+	.	Parent=NR_065940.1
NC_003282.8	RefSeq	transcript	16193713	16193733	.	+	.	ID=NR_065941.1;geneID=13208397;gene_name=21ur-11616
NC_003282.8	RefSeq	exon	16193713	16193733	.	+	.	Parent=NR_065941.1
NC_003282.8	RefSeq	transcript	16193923	16193943	.	-	.	ID=NR_065942.1;geneID=13208398;gene_name=21ur-12338
NC_003282.8	RefSeq	exon	16193923	16193943	.	-	.	Parent=NR_065942.1
NC_003282.8	RefSeq	transcript	16194036	16194056	.	-	.	ID=NR_065943.1;geneID=13208399;gene_name=21ur-1919
NC_003282.8	RefSeq	exon	16194036	16194056	.	-	.	Parent=NR_065943.1
NC_003282.8	RefSeq	transcript	16194552	16194572	.	-	.	ID=NR_065944.1;geneID=13208400;gene_name=21ur-5371
NC_003282.8	RefSeq	exon	16194552	16194572	.	-	.	Parent=NR_065944.1
NC_003282.8	RefSeq	transcript	16194675	16194695	.	+	.	ID=NR_065945.1;geneID=13208401;gene_name=21ur-11032
NC_003282.8	RefSeq	exon	16194675	16194695	.	+	.	Parent=NR_065945.1
NC_003282.8	RefSeq	transcript	16194720	16194740	.	-	.	ID=NR_065946.1;geneID=13208402;gene_name=21ur-8018
NC_003282.8	RefSeq	exon	16194720	16194740	.	-	.	Parent=NR_065946.1
NC_003282.8	RefSeq	transcript	16194730	16194750	.	+	.	ID=NR_065947.1;geneID=13208403;gene_name=21ur-7302
NC_003282.8	RefSeq	exon	16194730	16194750	.	+	.	Parent=NR_065947.1
NC_003282.8	RefSeq	transcript	16194787	16194807	.	-	.	ID=NR_065948.1;geneID=13208404;gene_name=21ur-2210
NC_003282.8	RefSeq	exon	16194787	16194807	.	-	.	Parent=NR_065948.1
NC_003282.8	RefSeq	transcript	16195146	16195166	.	+	.	ID=NR_065949.1;geneID=13208405;gene_name=21ur-9020
NC_003282.8	RefSeq	exon	16195146	16195166	.	+	.	Parent=NR_065949.1
NC_003282.8	RefSeq	transcript	16195523	16195543	.	-	.	ID=NR_065950.1;geneID=13208406;gene_name=21ur-3033
NC_003282.8	RefSeq	exon	16195523	16195543	.	-	.	Parent=NR_065950.1
NC_003282.8	RefSeq	transcript	16195693	16195713	.	+	.	ID=NR_065951.1;geneID=13208407;gene_name=21ur-13551
NC_003282.8	RefSeq	exon	16195693	16195713	.	+	.	Parent=NR_065951.1
NC_003282.8	RefSeq	transcript	16195995	16196015	.	+	.	ID=NR_065952.1;geneID=13208408;gene_name=21ur-13855
NC_003282.8	RefSeq	exon	16195995	16196015	.	+	.	Parent=NR_065952.1
NC_003282.8	RefSeq	transcript	16196100	16196120	.	-	.	ID=NR_065953.1;geneID=13208409;gene_name=21ur-1751
NC_003282.8	RefSeq	exon	16196100	16196120	.	-	.	Parent=NR_065953.1
NC_003282.8	RefSeq	transcript	16196418	16196438	.	-	.	ID=NR_065954.1;geneID=13208410;gene_name=21ur-13711
NC_003282.8	RefSeq	exon	16196418	16196438	.	-	.	Parent=NR_065954.1
NC_003282.8	RefSeq	transcript	16196421	16196441	.	-	.	ID=NR_065955.1;geneID=13208411;gene_name=21ur-4209
NC_003282.8	RefSeq	exon	16196421	16196441	.	-	.	Parent=NR_065955.1
NC_003282.8	RefSeq	transcript	16196774	16196794	.	-	.	ID=NR_065956.1;geneID=13208412;gene_name=21ur-1945
NC_003282.8	RefSeq	exon	16196774	16196794	.	-	.	Parent=NR_065956.1
NC_003282.8	RefSeq	transcript	16196783	16196803	.	+	.	ID=NR_065957.1;geneID=13208413;gene_name=21ur-12406
NC_003282.8	RefSeq	exon	16196783	16196803	.	+	.	Parent=NR_065957.1
NC_003282.8	RefSeq	transcript	16196948	16196968	.	-	.	ID=NR_065958.1;geneID=13208414;gene_name=21ur-14835
NC_003282.8	RefSeq	exon	16196948	16196968	.	-	.	Parent=NR_065958.1
NC_003282.8	RefSeq	mRNA	16197017	16201745	.	+	.	ID=NM_070517.5;geneID=178453;gene_name=Y7A9A.1
NC_003282.8	RefSeq	exon	16197017	16197146	.	+	.	Parent=NM_070517.5
NC_003282.8	RefSeq	exon	16197456	16197650	.	+	.	Parent=NM_070517.5
NC_003282.8	RefSeq	exon	16197703	16197825	.	+	.	Parent=NM_070517.5
NC_003282.8	RefSeq	exon	16198571	16198998	.	+	.	Parent=NM_070517.5
NC_003282.8	RefSeq	exon	16199394	16199486	.	+	.	Parent=NM_070517.5
NC_003282.8	RefSeq	exon	16199537	16199632	.	+	.	Parent=NM_070517.5
NC_003282.8	RefSeq	exon	16199709	16199859	.	+	.	Parent=NM_070517.5
NC_003282.8	RefSeq	exon	16199911	16199981	.	+	.	Parent=NM_070517.5
NC_003282.8	RefSeq	exon	16200026	16200116	.	+	.	Parent=NM_070517.5
NC_003282.8	RefSeq	exon	16200364	16200650	.	+	.	Parent=NM_070517.5
NC_003282.8	RefSeq	exon	16200869	16200936	.	+	.	Parent=NM_070517.5
NC_003282.8	RefSeq	exon	16201135	16201745	.	+	.	Parent=NM_070517.5
NC_003282.8	RefSeq	CDS	16197082	16197146	.	+	0	Parent=NM_070517.5
NC_003282.8	RefSeq	CDS	16197456	16197650	.	+	1	Parent=NM_070517.5
NC_003282.8	RefSeq	CDS	16197703	16197825	.	+	1	Parent=NM_070517.5
NC_003282.8	RefSeq	CDS	16198571	16198998	.	+	1	Parent=NM_070517.5
NC_003282.8	RefSeq	CDS	16199394	16199486	.	+	2	Parent=NM_070517.5
NC_003282.8	RefSeq	CDS	16199537	16199632	.	+	2	Parent=NM_070517.5
NC_003282.8	RefSeq	CDS	16199709	16199859	.	+	2	Parent=NM_070517.5
NC_003282.8	RefSeq	CDS	16199911	16199981	.	+	1	Parent=NM_070517.5
NC_003282.8	RefSeq	CDS	16200026	16200116	.	+	2	Parent=NM_070517.5
NC_003282.8	RefSeq	CDS	16200364	16200650	.	+	1	Parent=NM_070517.5
NC_003282.8	RefSeq	CDS	16200869	16200936	.	+	2	Parent=NM_070517.5
NC_003282.8	RefSeq	CDS	16201135	16201290	.	+	0	Parent=NM_070517.5
NC_003282.8	RefSeq	transcript	16197310	16197330	.	-	.	ID=NR_065959.1;geneID=13208416;gene_name=21ur-8519
NC_003282.8	RefSeq	exon	16197310	16197330	.	-	.	Parent=NR_065959.1
NC_003282.8	RefSeq	transcript	16197311	16197331	.	-	.	ID=NR_065960.1;geneID=13208417;gene_name=21ur-12677
NC_003282.8	RefSeq	exon	16197311	16197331	.	-	.	Parent=NR_065960.1
NC_003282.8	RefSeq	transcript	16197871	16197891	.	-	.	ID=NR_065961.1;geneID=13208418;gene_name=21ur-107
NC_003282.8	RefSeq	exon	16197871	16197891	.	-	.	Parent=NR_065961.1
NC_003282.8	RefSeq	transcript	16198241	16198261	.	-	.	ID=NR_065962.1;geneID=13208419;gene_name=21ur-2758
NC_003282.8	RefSeq	exon	16198241	16198261	.	-	.	Parent=NR_065962.1
NC_003282.8	RefSeq	transcript	16199049	16199069	.	-	.	ID=NR_065963.1;geneID=13208420;gene_name=21ur-6872
NC_003282.8	RefSeq	exon	16199049	16199069	.	-	.	Parent=NR_065963.1
NC_003282.8	RefSeq	transcript	16199361	16199381	.	+	.	ID=NR_065964.1;geneID=13208421;gene_name=21ur-6419
NC_003282.8	RefSeq	exon	16199361	16199381	.	+	.	Parent=NR_065964.1
NC_003282.8	RefSeq	transcript	16200640	16200660	.	+	.	ID=NR_065965.1;geneID=13208422;gene_name=21ur-8223
NC_003282.8	RefSeq	exon	16200640	16200660	.	+	.	Parent=NR_065965.1
NC_003282.8	RefSeq	transcript	16200678	16200698	.	-	.	ID=NR_065966.1;geneID=13208423;gene_name=21ur-1056
NC_003282.8	RefSeq	exon	16200678	16200698	.	-	.	Parent=NR_065966.1
NC_003282.8	RefSeq	transcript	16201005	16201025	.	-	.	ID=NR_065967.1;geneID=13208424;gene_name=21ur-10843
NC_003282.8	RefSeq	exon	16201005	16201025	.	-	.	Parent=NR_065967.1
NC_003282.8	RefSeq	transcript	16201372	16201392	.	-	.	ID=NR_065968.1;geneID=13208425;gene_name=21ur-10191
NC_003282.8	RefSeq	exon	16201372	16201392	.	-	.	Parent=NR_065968.1
NC_003282.8	RefSeq	transcript	16201604	16201624	.	+	.	ID=NR_065969.1;geneID=13208426;gene_name=21ur-10668
NC_003282.8	RefSeq	exon	16201604	16201624	.	+	.	Parent=NR_065969.1
NC_003282.8	RefSeq	transcript	16202233	16202253	.	+	.	ID=NR_065970.1;geneID=13208427;gene_name=21ur-7972
NC_003282.8	RefSeq	exon	16202233	16202253	.	+	.	Parent=NR_065970.1
NC_003282.8	RefSeq	mRNA	16202374	16205464	.	+	.	ID=NM_070519.5;geneID=186777;gene_name=H25K10.1
NC_003282.8	RefSeq	exon	16202374	16202534	.	+	.	Parent=NM_070519.5
NC_003282.8	RefSeq	exon	16203237	16203395	.	+	.	Parent=NM_070519.5
NC_003282.8	RefSeq	exon	16204053	16204321	.	+	.	Parent=NM_070519.5
NC_003282.8	RefSeq	exon	16204434	16204937	.	+	.	Parent=NM_070519.5
NC_003282.8	RefSeq	exon	16205076	16205464	.	+	.	Parent=NM_070519.5
NC_003282.8	RefSeq	CDS	16202405	16202534	.	+	0	Parent=NM_070519.5
NC_003282.8	RefSeq	CDS	16203237	16203395	.	+	2	Parent=NM_070519.5
NC_003282.8	RefSeq	CDS	16204053	16204321	.	+	2	Parent=NM_070519.5
NC_003282.8	RefSeq	CDS	16204434	16204937	.	+	0	Parent=NM_070519.5
NC_003282.8	RefSeq	CDS	16205076	16205264	.	+	0	Parent=NM_070519.5
NC_003282.8	RefSeq	transcript	16202598	16202618	.	-	.	ID=NR_065971.1;geneID=13208437;gene_name=21ur-10615
NC_003282.8	RefSeq	exon	16202598	16202618	.	-	.	Parent=NR_065971.1
NC_003282.8	RefSeq	transcript	16202871	16202891	.	+	.	ID=NR_065972.1;geneID=13208429;gene_name=21ur-11695
NC_003282.8	RefSeq	exon	16202871	16202891	.	+	.	Parent=NR_065972.1
NC_003282.8	RefSeq	transcript	16202874	16202894	.	+	.	ID=NR_065973.1;geneID=13208430;gene_name=21ur-2492
NC_003282.8	RefSeq	exon	16202874	16202894	.	+	.	Parent=NR_065973.1
NC_003282.8	RefSeq	transcript	16203193	16203213	.	+	.	ID=NR_065974.1;geneID=13208431;gene_name=21ur-8064
NC_003282.8	RefSeq	exon	16203193	16203213	.	+	.	Parent=NR_065974.1
NC_003282.8	RefSeq	transcript	16203194	16203214	.	+	.	ID=NR_065975.1;geneID=13208432;gene_name=21ur-12342
NC_003282.8	RefSeq	exon	16203194	16203214	.	+	.	Parent=NR_065975.1
NC_003282.8	RefSeq	transcript	16203771	16203791	.	-	.	ID=NR_065976.1;geneID=13208433;gene_name=21ur-4922
NC_003282.8	RefSeq	exon	16203771	16203791	.	-	.	Parent=NR_065976.1
NC_003282.8	RefSeq	transcript	16203925	16203945	.	-	.	ID=NR_065977.1;geneID=13208434;gene_name=21ur-4158
NC_003282.8	RefSeq	exon	16203925	16203945	.	-	.	Parent=NR_065977.1
NC_003282.8	RefSeq	transcript	16204049	16204069	.	+	.	ID=NR_065978.1;geneID=13208435;gene_name=21ur-15103
NC_003282.8	RefSeq	exon	16204049	16204069	.	+	.	Parent=NR_065978.1
NC_003282.8	RefSeq	transcript	16204417	16204437	.	+	.	ID=NR_065979.1;geneID=13208436;gene_name=21ur-10811
NC_003282.8	RefSeq	exon	16204417	16204437	.	+	.	Parent=NR_065979.1
NC_003282.8	RefSeq	transcript	16205353	16205373	.	+	.	ID=NR_065980.1;geneID=13208438;gene_name=21ur-7638
NC_003282.8	RefSeq	exon	16205353	16205373	.	+	.	Parent=NR_065980.1
NC_003282.8	RefSeq	transcript	16205483	16205503	.	+	.	ID=NR_065981.1;geneID=13208439;gene_name=21ur-2928
NC_003282.8	RefSeq	exon	16205483	16205503	.	+	.	Parent=NR_065981.1
NC_003282.8	RefSeq	transcript	16205486	16205506	.	+	.	ID=NR_065982.1;geneID=13208440;gene_name=21ur-10916
NC_003282.8	RefSeq	exon	16205486	16205506	.	+	.	Parent=NR_065982.1
NC_003282.8	RefSeq	transcript	16205721	16205741	.	+	.	ID=NR_065983.1;geneID=13208441;gene_name=21ur-1108
NC_003282.8	RefSeq	exon	16205721	16205741	.	+	.	Parent=NR_065983.1
NC_003282.8	RefSeq	transcript	16205724	16205744	.	+	.	ID=NR_065984.1;geneID=13208442;gene_name=21ur-9894
NC_003282.8	RefSeq	exon	16205724	16205744	.	+	.	Parent=NR_065984.1
NC_003282.8	RefSeq	transcript	16206046	16206066	.	-	.	ID=NR_065985.1;geneID=13208443;gene_name=21ur-5370
NC_003282.8	RefSeq	exon	16206046	16206066	.	-	.	Parent=NR_065985.1
NC_003282.8	RefSeq	mRNA	16206266	16206911	.	+	.	ID=rna-CELE_H25K10.141;geneID=13208444;gene_name=H25K10.141
NC_003282.8	RefSeq	exon	16206266	16206424	.	+	.	Parent=rna-CELE_H25K10.141
NC_003282.8	RefSeq	exon	16206725	16206911	.	+	.	Parent=rna-CELE_H25K10.141
NC_003282.8	RefSeq	CDS	16206266	16206424	.	+	0	Parent=rna-CELE_H25K10.141
NC_003282.8	RefSeq	CDS	16206725	16206911	.	+	0	Parent=rna-CELE_H25K10.141
NC_003282.8	RefSeq	transcript	16206597	16206617	.	-	.	ID=NR_065986.1;geneID=13208445;gene_name=21ur-23
NC_003282.8	RefSeq	exon	16206597	16206617	.	-	.	Parent=NR_065986.1
NC_003282.8	RefSeq	transcript	16206721	16206741	.	+	.	ID=NR_065987.1;geneID=13208446;gene_name=21ur-1418
NC_003282.8	RefSeq	exon	16206721	16206741	.	+	.	Parent=NR_065987.1
NC_003282.8	RefSeq	transcript	16207023	16207043	.	-	.	ID=NR_065988.1;geneID=13208447;gene_name=21ur-4591
NC_003282.8	RefSeq	exon	16207023	16207043	.	-	.	Parent=NR_065988.1
NC_003282.8	RefSeq	transcript	16207218	16207238	.	-	.	ID=NR_065989.1;geneID=13208448;gene_name=21ur-6378
NC_003282.8	RefSeq	exon	16207218	16207238	.	-	.	Parent=NR_065989.1
NC_003282.8	RefSeq	transcript	16207348	16207368	.	+	.	ID=NR_065990.1;geneID=13208449;gene_name=21ur-10619
NC_003282.8	RefSeq	exon	16207348	16207368	.	+	.	Parent=NR_065990.1
NC_003282.8	RefSeq	transcript	16207349	16207369	.	+	.	ID=NR_065991.1;geneID=13208450;gene_name=21ur-15237
NC_003282.8	RefSeq	exon	16207349	16207369	.	+	.	Parent=NR_065991.1
NC_003282.8	RefSeq	transcript	16207351	16207371	.	+	.	ID=NR_065992.1;geneID=13208451;gene_name=21ur-14619
NC_003282.8	RefSeq	exon	16207351	16207371	.	+	.	Parent=NR_065992.1
NC_003282.8	RefSeq	transcript	16207352	16207372	.	+	.	ID=NR_065993.1;geneID=13208452;gene_name=21ur-597
NC_003282.8	RefSeq	exon	16207352	16207372	.	+	.	Parent=NR_065993.1
NC_003282.8	RefSeq	transcript	16207491	16207511	.	+	.	ID=NR_065994.1;geneID=13208453;gene_name=21ur-5379
NC_003282.8	RefSeq	exon	16207491	16207511	.	+	.	Parent=NR_065994.1
NC_003282.8	RefSeq	transcript	16207543	16207563	.	-	.	ID=NR_065995.1;geneID=13208454;gene_name=21ur-996
NC_003282.8	RefSeq	exon	16207543	16207563	.	-	.	Parent=NR_065995.1
NC_003282.8	RefSeq	transcript	16208229	16208249	.	-	.	ID=NR_065996.1;geneID=13208455;gene_name=21ur-6199
NC_003282.8	RefSeq	exon	16208229	16208249	.	-	.	Parent=NR_065996.1
NC_003282.8	RefSeq	transcript	16208486	16208506	.	+	.	ID=NR_065997.1;geneID=13208456;gene_name=21ur-1120
NC_003282.8	RefSeq	exon	16208486	16208506	.	+	.	Parent=NR_065997.1
NC_003282.8	RefSeq	transcript	16208489	16208509	.	+	.	ID=NR_065998.1;geneID=13208457;gene_name=21ur-14442
NC_003282.8	RefSeq	exon	16208489	16208509	.	+	.	Parent=NR_065998.1
NC_003282.8	RefSeq	transcript	16208640	16208660	.	+	.	ID=NR_065999.1;geneID=13208458;gene_name=21ur-3759
NC_003282.8	RefSeq	exon	16208640	16208660	.	+	.	Parent=NR_065999.1
NC_003282.8	RefSeq	transcript	16208666	16208686	.	-	.	ID=NR_066000.1;geneID=13208459;gene_name=21ur-5937
NC_003282.8	RefSeq	exon	16208666	16208686	.	-	.	Parent=NR_066000.1
NC_003282.8	RefSeq	transcript	16209232	16209252	.	+	.	ID=NR_066001.1;geneID=13208460;gene_name=21ur-3537
NC_003282.8	RefSeq	exon	16209232	16209252	.	+	.	Parent=NR_066001.1
NC_003282.8	RefSeq	transcript	16209759	16209779	.	-	.	ID=NR_066002.1;geneID=13208461;gene_name=21ur-12451
NC_003282.8	RefSeq	exon	16209759	16209779	.	-	.	Parent=NR_066002.1
NC_003282.8	RefSeq	transcript	16209762	16209782	.	-	.	ID=NR_066003.1;geneID=13208462;gene_name=21ur-5143
NC_003282.8	RefSeq	exon	16209762	16209782	.	-	.	Parent=NR_066003.1
NC_003282.8	RefSeq	transcript	16210044	16210064	.	+	.	ID=NR_066004.1;geneID=13208463;gene_name=21ur-7112
NC_003282.8	RefSeq	exon	16210044	16210064	.	+	.	Parent=NR_066004.1
NC_003282.8	RefSeq	transcript	16210045	16210065	.	+	.	ID=NR_066005.1;geneID=13208464;gene_name=21ur-8751
NC_003282.8	RefSeq	exon	16210045	16210065	.	+	.	Parent=NR_066005.1
NC_003282.8	RefSeq	transcript	16210048	16210068	.	+	.	ID=NR_066006.1;geneID=13208465;gene_name=21ur-11600
NC_003282.8	RefSeq	exon	16210048	16210068	.	+	.	Parent=NR_066006.1
NC_003282.8	RefSeq	transcript	16210183	16210203	.	+	.	ID=NR_066007.1;geneID=13208466;gene_name=21ur-7654
NC_003282.8	RefSeq	exon	16210183	16210203	.	+	.	Parent=NR_066007.1
NC_003282.8	RefSeq	mRNA	16210723	16211013	.	-	.	ID=NM_070520.2;geneID=186778;gene_name=H25K10.2
NC_003282.8	RefSeq	exon	16210723	16211013	.	-	.	Parent=NM_070520.2
NC_003282.8	RefSeq	CDS	16210723	16211013	.	-	0	Parent=NM_070520.2
NC_003282.8	RefSeq	transcript	16211364	16211384	.	+	.	ID=NR_066008.1;geneID=13208468;gene_name=21ur-4193
NC_003282.8	RefSeq	exon	16211364	16211384	.	+	.	Parent=NR_066008.1
NC_003282.8	RefSeq	transcript	16211604	16211624	.	-	.	ID=NR_066009.1;geneID=13208469;gene_name=21ur-1771
NC_003282.8	RefSeq	exon	16211604	16211624	.	-	.	Parent=NR_066009.1
NC_003282.8	RefSeq	transcript	16212108	16212128	.	+	.	ID=NR_066010.1;geneID=13208470;gene_name=21ur-11693
NC_003282.8	RefSeq	exon	16212108	16212128	.	+	.	Parent=NR_066010.1
NC_003282.8	RefSeq	transcript	16212111	16212131	.	+	.	ID=NR_066011.1;geneID=13208471;gene_name=21ur-9920
NC_003282.8	RefSeq	exon	16212111	16212131	.	+	.	Parent=NR_066011.1
NC_003282.8	RefSeq	transcript	16212143	16212163	.	-	.	ID=NR_066012.1;geneID=13208472;gene_name=21ur-13315
NC_003282.8	RefSeq	exon	16212143	16212163	.	-	.	Parent=NR_066012.1
NC_003282.8	RefSeq	transcript	16212391	16212411	.	-	.	ID=NR_066013.1;geneID=13208473;gene_name=21ur-2699
NC_003282.8	RefSeq	exon	16212391	16212411	.	-	.	Parent=NR_066013.1
NC_003282.8	RefSeq	transcript	16212392	16212412	.	-	.	ID=NR_066014.1;geneID=13208474;gene_name=21ur-12656
NC_003282.8	RefSeq	exon	16212392	16212412	.	-	.	Parent=NR_066014.1
NC_003282.8	RefSeq	transcript	16212810	16212830	.	+	.	ID=NR_066015.1;geneID=13208475;gene_name=21ur-3505
NC_003282.8	RefSeq	exon	16212810	16212830	.	+	.	Parent=NR_066015.1
NC_003282.8	RefSeq	transcript	16212937	16212957	.	-	.	ID=NR_066016.1;geneID=13208476;gene_name=21ur-13179
NC_003282.8	RefSeq	exon	16212937	16212957	.	-	.	Parent=NR_066016.1
NC_003282.8	RefSeq	transcript	16213142	16213162	.	-	.	ID=NR_066017.1;geneID=13208477;gene_name=21ur-7777
NC_003282.8	RefSeq	exon	16213142	16213162	.	-	.	Parent=NR_066017.1
NC_003282.8	RefSeq	transcript	16213267	16213287	.	-	.	ID=NR_066018.1;geneID=13208478;gene_name=21ur-13821
NC_003282.8	RefSeq	exon	16213267	16213287	.	-	.	Parent=NR_066018.1
NC_003282.8	RefSeq	transcript	16213271	16213291	.	-	.	ID=NR_066019.1;geneID=13208479;gene_name=21ur-650
NC_003282.8	RefSeq	exon	16213271	16213291	.	-	.	Parent=NR_066019.1
NC_003282.8	RefSeq	transcript	16213482	16213502	.	+	.	ID=NR_066020.1;geneID=13208480;gene_name=21ur-10344
NC_003282.8	RefSeq	exon	16213482	16213502	.	+	.	Parent=NR_066020.1
NC_003282.8	RefSeq	transcript	16213563	16213583	.	-	.	ID=NR_066021.1;geneID=13208481;gene_name=21ur-6879
NC_003282.8	RefSeq	exon	16213563	16213583	.	-	.	Parent=NR_066021.1
NC_003282.8	RefSeq	transcript	16213564	16213584	.	-	.	ID=NR_066022.1;geneID=13208482;gene_name=21ur-9377
NC_003282.8	RefSeq	exon	16213564	16213584	.	-	.	Parent=NR_066022.1
NC_003282.8	RefSeq	transcript	16213789	16213809	.	+	.	ID=NR_066023.1;geneID=13208483;gene_name=21ur-1628
NC_003282.8	RefSeq	exon	16213789	16213809	.	+	.	Parent=NR_066023.1
NC_003282.8	RefSeq	transcript	16213862	16213882	.	+	.	ID=NR_066024.1;geneID=13208484;gene_name=21ur-10072
NC_003282.8	RefSeq	exon	16213862	16213882	.	+	.	Parent=NR_066024.1
NC_003282.8	RefSeq	transcript	16213863	16213883	.	+	.	ID=NR_066025.1;geneID=13208485;gene_name=21ur-999
NC_003282.8	RefSeq	exon	16213863	16213883	.	+	.	Parent=NR_066025.1
NC_003282.8	RefSeq	transcript	16213866	16213886	.	+	.	ID=NR_066026.1;geneID=13208486;gene_name=21ur-4218
NC_003282.8	RefSeq	exon	16213866	16213886	.	+	.	Parent=NR_066026.1
NC_003282.8	RefSeq	transcript	16214157	16214177	.	+	.	ID=NR_066027.1;geneID=13208487;gene_name=21ur-748
NC_003282.8	RefSeq	exon	16214157	16214177	.	+	.	Parent=NR_066027.1
NC_003282.8	RefSeq	transcript	16214387	16214407	.	-	.	ID=NR_066028.1;geneID=13208488;gene_name=21ur-6991
NC_003282.8	RefSeq	exon	16214387	16214407	.	-	.	Parent=NR_066028.1
NC_003282.8	RefSeq	transcript	16214390	16214410	.	-	.	ID=rna-CELE_H25K10.142;geneID=24104691;gene_name=mir-8198
NC_003282.8	RefSeq	exon	16214390	16214410	.	-	.	Parent=rna-CELE_H25K10.142
NC_003282.8	RefSeq	transcript	16214390	16214461	.	-	.	ID=NR_131664.1;geneID=24104691;gene_name=mir-8198
NC_003282.8	RefSeq	exon	16214390	16214461	.	-	.	Parent=NR_131664.1
NC_003282.8	RefSeq	transcript	16214391	16214411	.	-	.	ID=NR_066030.1;geneID=13208490;gene_name=21ur-5348
NC_003282.8	RefSeq	exon	16214391	16214411	.	-	.	Parent=NR_066030.1
NC_003282.8	RefSeq	transcript	16214442	16214461	.	-	.	ID=rna-CELE_H25K10.142-2;geneID=24104691;gene_name=mir-8198
NC_003282.8	RefSeq	exon	16214442	16214461	.	-	.	Parent=rna-CELE_H25K10.142-2
NC_003282.8	RefSeq	transcript	16214444	16214464	.	-	.	ID=NR_066031.1;geneID=13208491;gene_name=21ur-5102
NC_003282.8	RefSeq	exon	16214444	16214464	.	-	.	Parent=NR_066031.1
NC_003282.8	RefSeq	transcript	16214954	16214974	.	+	.	ID=NR_066032.1;geneID=13208492;gene_name=21ur-7526
NC_003282.8	RefSeq	exon	16214954	16214974	.	+	.	Parent=NR_066032.1
NC_003282.8	RefSeq	transcript	16215429	16215449	.	-	.	ID=NR_066033.1;geneID=13208493;gene_name=21ur-1306
NC_003282.8	RefSeq	exon	16215429	16215449	.	-	.	Parent=NR_066033.1
NC_003282.8	RefSeq	transcript	16215430	16215450	.	-	.	ID=NR_066034.1;geneID=13208494;gene_name=21ur-13010
NC_003282.8	RefSeq	exon	16215430	16215450	.	-	.	Parent=NR_066034.1
NC_003282.8	RefSeq	transcript	16215567	16215587	.	-	.	ID=NR_066035.1;geneID=13208495;gene_name=21ur-3282
NC_003282.8	RefSeq	exon	16215567	16215587	.	-	.	Parent=NR_066035.1
NC_003282.8	RefSeq	transcript	16215913	16215933	.	+	.	ID=NR_066036.1;geneID=13208496;gene_name=21ur-7028
NC_003282.8	RefSeq	exon	16215913	16215933	.	+	.	Parent=NR_066036.1
NC_003282.8	RefSeq	transcript	16216024	16216044	.	+	.	ID=NR_066037.1;geneID=13208497;gene_name=21ur-10566
NC_003282.8	RefSeq	exon	16216024	16216044	.	+	.	Parent=NR_066037.1
NC_003282.8	RefSeq	transcript	16216025	16216045	.	+	.	ID=NR_066038.1;geneID=13208498;gene_name=21ur-282
NC_003282.8	RefSeq	exon	16216025	16216045	.	+	.	Parent=NR_066038.1
NC_003282.8	RefSeq	transcript	16216213	16216233	.	+	.	ID=NR_066039.1;geneID=13208499;gene_name=21ur-6047
NC_003282.8	RefSeq	exon	16216213	16216233	.	+	.	Parent=NR_066039.1
NC_003282.8	RefSeq	transcript	16216214	16216234	.	+	.	ID=NR_066040.1;geneID=13208500;gene_name=21ur-11027
NC_003282.8	RefSeq	exon	16216214	16216234	.	+	.	Parent=NR_066040.1
NC_003282.8	RefSeq	transcript	16216369	16216389	.	+	.	ID=NR_066041.1;geneID=13208501;gene_name=21ur-3889
NC_003282.8	RefSeq	exon	16216369	16216389	.	+	.	Parent=NR_066041.1
NC_003282.8	RefSeq	transcript	16216370	16216390	.	+	.	ID=NR_066042.1;geneID=13208502;gene_name=21ur-14422
NC_003282.8	RefSeq	exon	16216370	16216390	.	+	.	Parent=NR_066042.1
NC_003282.8	RefSeq	transcript	16216487	16216507	.	+	.	ID=NR_066043.1;geneID=13208503;gene_name=21ur-9292
NC_003282.8	RefSeq	exon	16216487	16216507	.	+	.	Parent=NR_066043.1
NC_003282.8	RefSeq	transcript	16216656	16216676	.	+	.	ID=NR_066044.1;geneID=13208504;gene_name=21ur-3724
NC_003282.8	RefSeq	exon	16216656	16216676	.	+	.	Parent=NR_066044.1
NC_003282.8	RefSeq	transcript	16217542	16217562	.	-	.	ID=NR_066045.1;geneID=13208505;gene_name=21ur-382
NC_003282.8	RefSeq	exon	16217542	16217562	.	-	.	Parent=NR_066045.1
NC_003282.8	RefSeq	transcript	16217545	16217565	.	-	.	ID=NR_066046.1;geneID=13208506;gene_name=21ur-8794
NC_003282.8	RefSeq	exon	16217545	16217565	.	-	.	Parent=NR_066046.1
NC_003282.8	RefSeq	transcript	16217750	16217770	.	+	.	ID=NR_066047.1;geneID=13208507;gene_name=21ur-2791
NC_003282.8	RefSeq	exon	16217750	16217770	.	+	.	Parent=NR_066047.1
NC_003282.8	RefSeq	transcript	16217993	16218013	.	+	.	ID=NR_066048.1;geneID=13208508;gene_name=21ur-8707
NC_003282.8	RefSeq	exon	16217993	16218013	.	+	.	Parent=NR_066048.1
NC_003282.8	RefSeq	transcript	16217994	16218014	.	+	.	ID=NR_066049.1;geneID=13208509;gene_name=21ur-8520
NC_003282.8	RefSeq	exon	16217994	16218014	.	+	.	Parent=NR_066049.1
NC_003282.8	RefSeq	transcript	16217998	16218018	.	+	.	ID=NR_066050.1;geneID=13208510;gene_name=21ur-8621
NC_003282.8	RefSeq	exon	16217998	16218018	.	+	.	Parent=NR_066050.1
NC_003282.8	RefSeq	transcript	16218201	16218221	.	-	.	ID=NR_066051.1;geneID=13208511;gene_name=21ur-12403
NC_003282.8	RefSeq	exon	16218201	16218221	.	-	.	Parent=NR_066051.1
NC_003282.8	RefSeq	transcript	16218205	16218225	.	-	.	ID=NR_066052.1;geneID=13208512;gene_name=21ur-8619
NC_003282.8	RefSeq	exon	16218205	16218225	.	-	.	Parent=NR_066052.1
NC_003282.8	RefSeq	transcript	16218381	16218401	.	+	.	ID=NR_066053.1;geneID=13208513;gene_name=21ur-10698
NC_003282.8	RefSeq	exon	16218381	16218401	.	+	.	Parent=NR_066053.1
NC_003282.8	RefSeq	transcript	16218493	16218513	.	+	.	ID=NR_066054.1;geneID=13208514;gene_name=21ur-3555
NC_003282.8	RefSeq	exon	16218493	16218513	.	+	.	Parent=NR_066054.1
NC_003282.8	RefSeq	transcript	16218721	16218741	.	+	.	ID=NR_066055.1;geneID=13208515;gene_name=21ur-6867
NC_003282.8	RefSeq	exon	16218721	16218741	.	+	.	Parent=NR_066055.1
NC_003282.8	RefSeq	transcript	16218954	16218974	.	-	.	ID=NR_066056.1;geneID=13208516;gene_name=21ur-15429
NC_003282.8	RefSeq	exon	16218954	16218974	.	-	.	Parent=NR_066056.1
NC_003282.8	RefSeq	transcript	16218979	16218999	.	-	.	ID=NR_066057.1;geneID=13208517;gene_name=21ur-9291
NC_003282.8	RefSeq	exon	16218979	16218999	.	-	.	Parent=NR_066057.1
NC_003282.8	RefSeq	transcript	16218980	16219000	.	-	.	ID=NR_066058.1;geneID=13208518;gene_name=21ur-14205
NC_003282.8	RefSeq	exon	16218980	16219000	.	-	.	Parent=NR_066058.1
NC_003282.8	RefSeq	transcript	16218983	16219003	.	-	.	ID=NR_066059.1;geneID=13208519;gene_name=21ur-1429
NC_003282.8	RefSeq	exon	16218983	16219003	.	-	.	Parent=NR_066059.1
NC_003282.8	RefSeq	transcript	16218984	16219004	.	-	.	ID=NR_066060.1;geneID=13208520;gene_name=21ur-8816
NC_003282.8	RefSeq	exon	16218984	16219004	.	-	.	Parent=NR_066060.1
NC_003282.8	RefSeq	transcript	16219300	16219320	.	-	.	ID=NR_066061.1;geneID=13208521;gene_name=21ur-942
NC_003282.8	RefSeq	exon	16219300	16219320	.	-	.	Parent=NR_066061.1
NC_003282.8	RefSeq	transcript	16219303	16219323	.	-	.	ID=NR_066062.1;geneID=13208522;gene_name=21ur-8489
NC_003282.8	RefSeq	exon	16219303	16219323	.	-	.	Parent=NR_066062.1
NC_003282.8	RefSeq	transcript	16219502	16219522	.	-	.	ID=NR_066063.1;geneID=13208523;gene_name=21ur-1416
NC_003282.8	RefSeq	exon	16219502	16219522	.	-	.	Parent=NR_066063.1
NC_003282.8	RefSeq	transcript	16219505	16219525	.	-	.	ID=NR_066064.1;geneID=13208524;gene_name=21ur-11719
NC_003282.8	RefSeq	exon	16219505	16219525	.	-	.	Parent=NR_066064.1
NC_003282.8	RefSeq	mRNA	16219652	16221659	.	-	.	ID=NM_070521.3;geneID=186779;gene_name=srv-11
NC_003282.8	RefSeq	exon	16219652	16219829	.	-	.	Parent=NM_070521.3
NC_003282.8	RefSeq	exon	16219939	16220038	.	-	.	Parent=NM_070521.3
NC_003282.8	RefSeq	exon	16220096	16220174	.	-	.	Parent=NM_070521.3
NC_003282.8	RefSeq	exon	16220226	16220346	.	-	.	Parent=NM_070521.3
NC_003282.8	RefSeq	exon	16220392	16220528	.	-	.	Parent=NM_070521.3
NC_003282.8	RefSeq	exon	16220575	16220654	.	-	.	Parent=NM_070521.3
NC_003282.8	RefSeq	exon	16220883	16221002	.	-	.	Parent=NM_070521.3
NC_003282.8	RefSeq	exon	16221431	16221659	.	-	.	Parent=NM_070521.3
NC_003282.8	RefSeq	CDS	16219652	16219829	.	-	1	Parent=NM_070521.3
NC_003282.8	RefSeq	CDS	16219939	16220038	.	-	2	Parent=NM_070521.3
NC_003282.8	RefSeq	CDS	16220096	16220174	.	-	0	Parent=NM_070521.3
NC_003282.8	RefSeq	CDS	16220226	16220346	.	-	1	Parent=NM_070521.3
NC_003282.8	RefSeq	CDS	16220392	16220528	.	-	0	Parent=NM_070521.3
NC_003282.8	RefSeq	CDS	16220575	16220654	.	-	2	Parent=NM_070521.3
NC_003282.8	RefSeq	CDS	16220883	16221002	.	-	2	Parent=NM_070521.3
NC_003282.8	RefSeq	CDS	16221431	16221659	.	-	0	Parent=NM_070521.3
NC_003282.8	RefSeq	transcript	16219915	16219935	.	+	.	ID=NR_066065.1;geneID=13208526;gene_name=21ur-15169
NC_003282.8	RefSeq	exon	16219915	16219935	.	+	.	Parent=NR_066065.1
NC_003282.8	RefSeq	transcript	16220018	16220038	.	-	.	ID=NR_066066.1;geneID=13208527;gene_name=21ur-14754
NC_003282.8	RefSeq	exon	16220018	16220038	.	-	.	Parent=NR_066066.1
NC_003282.8	RefSeq	transcript	16220680	16220700	.	-	.	ID=NR_066067.1;geneID=13208528;gene_name=21ur-1054
NC_003282.8	RefSeq	exon	16220680	16220700	.	-	.	Parent=NR_066067.1
NC_003282.8	RefSeq	transcript	16220819	16220839	.	+	.	ID=NR_066068.1;geneID=13208529;gene_name=21ur-9575
NC_003282.8	RefSeq	exon	16220819	16220839	.	+	.	Parent=NR_066068.1
NC_003282.8	RefSeq	transcript	16220991	16221011	.	+	.	ID=NR_066069.1;geneID=13208530;gene_name=21ur-11162
NC_003282.8	RefSeq	exon	16220991	16221011	.	+	.	Parent=NR_066069.1
NC_003282.8	RefSeq	transcript	16221001	16221021	.	-	.	ID=NR_066070.1;geneID=13208531;gene_name=21ur-4482
NC_003282.8	RefSeq	exon	16221001	16221021	.	-	.	Parent=NR_066070.1
NC_003282.8	RefSeq	transcript	16221710	16221730	.	-	.	ID=NR_066071.1;geneID=13208532;gene_name=21ur-4015
NC_003282.8	RefSeq	exon	16221710	16221730	.	-	.	Parent=NR_066071.1
NC_003282.8	RefSeq	transcript	16222409	16222429	.	+	.	ID=NR_066072.1;geneID=13208533;gene_name=21ur-5612
NC_003282.8	RefSeq	exon	16222409	16222429	.	+	.	Parent=NR_066072.1
NC_003282.8	RefSeq	transcript	16223219	16223239	.	-	.	ID=NR_066073.1;geneID=13208534;gene_name=21ur-7818
NC_003282.8	RefSeq	exon	16223219	16223239	.	-	.	Parent=NR_066073.1
NC_003282.8	RefSeq	transcript	16224888	16224908	.	+	.	ID=NR_066074.1;geneID=13208535;gene_name=21ur-5718
NC_003282.8	RefSeq	exon	16224888	16224908	.	+	.	Parent=NR_066074.1
NC_003282.8	RefSeq	transcript	16225244	16225264	.	+	.	ID=NR_066075.1;geneID=13208536;gene_name=21ur-938
NC_003282.8	RefSeq	exon	16225244	16225264	.	+	.	Parent=NR_066075.1
NC_003282.8	RefSeq	transcript	16225247	16225267	.	+	.	ID=NR_066076.1;geneID=13208537;gene_name=21ur-3000
NC_003282.8	RefSeq	exon	16225247	16225267	.	+	.	Parent=NR_066076.1
NC_003282.8	RefSeq	transcript	16225251	16225271	.	+	.	ID=NR_066077.1;geneID=13208538;gene_name=21ur-12841
NC_003282.8	RefSeq	exon	16225251	16225271	.	+	.	Parent=NR_066077.1
NC_003282.8	RefSeq	transcript	16225468	16225488	.	+	.	ID=NR_066078.1;geneID=13208539;gene_name=21ur-8381
NC_003282.8	RefSeq	exon	16225468	16225488	.	+	.	Parent=NR_066078.1
NC_003282.8	RefSeq	transcript	16225647	16225667	.	+	.	ID=NR_066079.1;geneID=13208540;gene_name=21ur-3794
NC_003282.8	RefSeq	exon	16225647	16225667	.	+	.	Parent=NR_066079.1
NC_003282.8	RefSeq	transcript	16225652	16225672	.	+	.	ID=NR_066080.1;geneID=13208541;gene_name=21ur-13211
NC_003282.8	RefSeq	exon	16225652	16225672	.	+	.	Parent=NR_066080.1
NC_003282.8	RefSeq	transcript	16225877	16225897	.	-	.	ID=NR_066081.1;geneID=13208542;gene_name=21ur-373
NC_003282.8	RefSeq	exon	16225877	16225897	.	-	.	Parent=NR_066081.1
NC_003282.8	RefSeq	mRNA	16226047	16227122	.	+	.	ID=NM_070522.2;geneID=186780;gene_name=H25K10.4
NC_003282.8	RefSeq	exon	16226047	16226068	.	+	.	Parent=NM_070522.2
NC_003282.8	RefSeq	exon	16226570	16226710	.	+	.	Parent=NM_070522.2
NC_003282.8	RefSeq	exon	16226899	16227122	.	+	.	Parent=NM_070522.2
NC_003282.8	RefSeq	CDS	16226047	16226068	.	+	0	Parent=NM_070522.2
NC_003282.8	RefSeq	CDS	16226570	16226710	.	+	2	Parent=NM_070522.2
NC_003282.8	RefSeq	CDS	16226899	16227122	.	+	2	Parent=NM_070522.2
NC_003282.8	RefSeq	transcript	16226473	16226493	.	+	.	ID=NR_066082.1;geneID=13208544;gene_name=21ur-1021
NC_003282.8	RefSeq	exon	16226473	16226493	.	+	.	Parent=NR_066082.1
NC_003282.8	RefSeq	transcript	16226474	16226494	.	+	.	ID=NR_066083.1;geneID=13208545;gene_name=21ur-6001
NC_003282.8	RefSeq	exon	16226474	16226494	.	+	.	Parent=NR_066083.1
NC_003282.8	RefSeq	transcript	16226766	16226786	.	-	.	ID=NR_066084.1;geneID=13208546;gene_name=21ur-6069
NC_003282.8	RefSeq	exon	16226766	16226786	.	-	.	Parent=NR_066084.1
NC_003282.8	RefSeq	transcript	16227310	16227330	.	-	.	ID=NR_066085.1;geneID=13208547;gene_name=21ur-8206
NC_003282.8	RefSeq	exon	16227310	16227330	.	-	.	Parent=NR_066085.1
NC_003282.8	RefSeq	transcript	16227511	16227531	.	-	.	ID=NR_066086.1;geneID=13208548;gene_name=21ur-9490
NC_003282.8	RefSeq	exon	16227511	16227531	.	-	.	Parent=NR_066086.1
NC_003282.8	RefSeq	transcript	16227812	16227832	.	+	.	ID=NR_066087.1;geneID=13208549;gene_name=21ur-4350
NC_003282.8	RefSeq	exon	16227812	16227832	.	+	.	Parent=NR_066087.1
NC_003282.8	RefSeq	transcript	16228159	16228179	.	+	.	ID=NR_066088.1;geneID=13208550;gene_name=21ur-14447
NC_003282.8	RefSeq	exon	16228159	16228179	.	+	.	Parent=NR_066088.1
NC_003282.8	RefSeq	transcript	16228575	16228595	.	-	.	ID=NR_066089.1;geneID=13208551;gene_name=21ur-8749
NC_003282.8	RefSeq	exon	16228575	16228595	.	-	.	Parent=NR_066089.1
NC_003282.8	RefSeq	transcript	16228690	16228710	.	-	.	ID=NR_066090.1;geneID=13208552;gene_name=21ur-6060
NC_003282.8	RefSeq	exon	16228690	16228710	.	-	.	Parent=NR_066090.1
NC_003282.8	RefSeq	transcript	16229573	16229593	.	-	.	ID=NR_066091.1;geneID=13208553;gene_name=21ur-15408
NC_003282.8	RefSeq	exon	16229573	16229593	.	-	.	Parent=NR_066091.1
NC_003282.8	RefSeq	transcript	16229599	16229619	.	+	.	ID=NR_066092.1;geneID=13208554;gene_name=21ur-7886
NC_003282.8	RefSeq	exon	16229599	16229619	.	+	.	Parent=NR_066092.1
NC_003282.8	RefSeq	transcript	16229600	16229620	.	+	.	ID=NR_066093.1;geneID=13208555;gene_name=21ur-10639
NC_003282.8	RefSeq	exon	16229600	16229620	.	+	.	Parent=NR_066093.1
NC_003282.8	RefSeq	transcript	16229603	16229623	.	+	.	ID=NR_066094.1;geneID=13208556;gene_name=21ur-11925
NC_003282.8	RefSeq	exon	16229603	16229623	.	+	.	Parent=NR_066094.1
NC_003282.8	RefSeq	transcript	16229669	16229689	.	-	.	ID=NR_066095.1;geneID=13208557;gene_name=21ur-537
NC_003282.8	RefSeq	exon	16229669	16229689	.	-	.	Parent=NR_066095.1
NC_003282.8	RefSeq	transcript	16229704	16229724	.	+	.	ID=NR_066096.1;geneID=13208558;gene_name=21ur-11913
NC_003282.8	RefSeq	exon	16229704	16229724	.	+	.	Parent=NR_066096.1
NC_003282.8	RefSeq	transcript	16229976	16229996	.	+	.	ID=NR_066097.1;geneID=13208559;gene_name=21ur-10317
NC_003282.8	RefSeq	exon	16229976	16229996	.	+	.	Parent=NR_066097.1
NC_003282.8	RefSeq	mRNA	16230355	16233128	.	-	.	ID=NM_070523.2;geneID=186781;gene_name=hpa-1
NC_003282.8	RefSeq	exon	16230355	16230537	.	-	.	Parent=NM_070523.2
NC_003282.8	RefSeq	exon	16230596	16230725	.	-	.	Parent=NM_070523.2
NC_003282.8	RefSeq	exon	16230771	16230838	.	-	.	Parent=NM_070523.2
NC_003282.8	RefSeq	exon	16230891	16231269	.	-	.	Parent=NM_070523.2
NC_003282.8	RefSeq	exon	16232091	16232374	.	-	.	Parent=NM_070523.2
NC_003282.8	RefSeq	exon	16232423	16232617	.	-	.	Parent=NM_070523.2
NC_003282.8	RefSeq	exon	16232675	16232923	.	-	.	Parent=NM_070523.2
NC_003282.8	RefSeq	exon	16232969	16233128	.	-	.	Parent=NM_070523.2
NC_003282.8	RefSeq	CDS	16230452	16230537	.	-	2	Parent=NM_070523.2
NC_003282.8	RefSeq	CDS	16230596	16230725	.	-	0	Parent=NM_070523.2
NC_003282.8	RefSeq	CDS	16230771	16230838	.	-	2	Parent=NM_070523.2
NC_003282.8	RefSeq	CDS	16230891	16231269	.	-	0	Parent=NM_070523.2
NC_003282.8	RefSeq	CDS	16232091	16232374	.	-	2	Parent=NM_070523.2
NC_003282.8	RefSeq	CDS	16232423	16232617	.	-	2	Parent=NM_070523.2
NC_003282.8	RefSeq	CDS	16232675	16232923	.	-	2	Parent=NM_070523.2
NC_003282.8	RefSeq	CDS	16232969	16233128	.	-	0	Parent=NM_070523.2
NC_003282.8	RefSeq	transcript	16231004	16231024	.	-	.	ID=NR_066098.1;geneID=13208561;gene_name=21ur-13243
NC_003282.8	RefSeq	exon	16231004	16231024	.	-	.	Parent=NR_066098.1
NC_003282.8	RefSeq	transcript	16231442	16231462	.	-	.	ID=NR_066099.1;geneID=13208562;gene_name=21ur-2290
NC_003282.8	RefSeq	exon	16231442	16231462	.	-	.	Parent=NR_066099.1
NC_003282.8	RefSeq	transcript	16231527	16231547	.	+	.	ID=NR_066100.1;geneID=13208563;gene_name=21ur-3821
NC_003282.8	RefSeq	exon	16231527	16231547	.	+	.	Parent=NR_066100.1
NC_003282.8	RefSeq	mRNA	16233148	16236555	.	+	.	ID=NM_070524.2;geneID=186782;gene_name=irld-39
NC_003282.8	RefSeq	exon	16233148	16233244	.	+	.	Parent=NM_070524.2
NC_003282.8	RefSeq	exon	16234946	16235200	.	+	.	Parent=NM_070524.2
NC_003282.8	RefSeq	exon	16235253	16235453	.	+	.	Parent=NM_070524.2
NC_003282.8	RefSeq	exon	16235532	16235821	.	+	.	Parent=NM_070524.2
NC_003282.8	RefSeq	exon	16235866	16236303	.	+	.	Parent=NM_070524.2
NC_003282.8	RefSeq	exon	16236358	16236555	.	+	.	Parent=NM_070524.2
NC_003282.8	RefSeq	CDS	16233148	16233244	.	+	0	Parent=NM_070524.2
NC_003282.8	RefSeq	CDS	16234946	16235200	.	+	2	Parent=NM_070524.2
NC_003282.8	RefSeq	CDS	16235253	16235453	.	+	2	Parent=NM_070524.2
NC_003282.8	RefSeq	CDS	16235532	16235821	.	+	2	Parent=NM_070524.2
NC_003282.8	RefSeq	CDS	16235866	16236303	.	+	0	Parent=NM_070524.2
NC_003282.8	RefSeq	CDS	16236358	16236555	.	+	0	Parent=NM_070524.2
NC_003282.8	RefSeq	transcript	16236587	16236607	.	-	.	ID=NR_066101.1;geneID=13208565;gene_name=21ur-13157
NC_003282.8	RefSeq	exon	16236587	16236607	.	-	.	Parent=NR_066101.1
NC_003282.8	RefSeq	mRNA	16236732	16238655	.	-	.	ID=NM_001268956.1;geneID=186783;gene_name=srw-61
NC_003282.8	RefSeq	exon	16236732	16236809	.	-	.	Parent=NM_001268956.1
NC_003282.8	RefSeq	exon	16236858	16237005	.	-	.	Parent=NM_001268956.1
NC_003282.8	RefSeq	exon	16237264	16237481	.	-	.	Parent=NM_001268956.1
NC_003282.8	RefSeq	exon	16237551	16237947	.	-	.	Parent=NM_001268956.1
NC_003282.8	RefSeq	exon	16238309	16238655	.	-	.	Parent=NM_001268956.1
NC_003282.8	RefSeq	CDS	16236732	16236809	.	-	0	Parent=NM_001268956.1
NC_003282.8	RefSeq	CDS	16236858	16237005	.	-	1	Parent=NM_001268956.1
NC_003282.8	RefSeq	CDS	16237264	16237481	.	-	0	Parent=NM_001268956.1
NC_003282.8	RefSeq	CDS	16237551	16237947	.	-	1	Parent=NM_001268956.1
NC_003282.8	RefSeq	CDS	16238309	16238655	.	-	0	Parent=NM_001268956.1
NC_003282.8	RefSeq	transcript	16236732	16238655	.	-	.	ID=NR_066102.1;geneID=186783;gene_name=srw-61
NC_003282.8	RefSeq	exon	16236732	16236809	.	-	.	Parent=NR_066102.1
NC_003282.8	RefSeq	exon	16236858	16237005	.	-	.	Parent=NR_066102.1
NC_003282.8	RefSeq	exon	16237264	16237481	.	-	.	Parent=NR_066102.1
NC_003282.8	RefSeq	exon	16237619	16237947	.	-	.	Parent=NR_066102.1
NC_003282.8	RefSeq	exon	16238309	16238655	.	-	.	Parent=NR_066102.1
NC_003282.8	RefSeq	transcript	16239027	16239047	.	-	.	ID=NR_066103.1;geneID=13208567;gene_name=21ur-8522
NC_003282.8	RefSeq	exon	16239027	16239047	.	-	.	Parent=NR_066103.1
NC_003282.8	RefSeq	transcript	16239064	16239084	.	+	.	ID=NR_066104.1;geneID=13208568;gene_name=21ur-13997
NC_003282.8	RefSeq	exon	16239064	16239084	.	+	.	Parent=NR_066104.1
NC_003282.8	RefSeq	transcript	16239189	16239209	.	-	.	ID=NR_066105.1;geneID=13208569;gene_name=21ur-6697
NC_003282.8	RefSeq	exon	16239189	16239209	.	-	.	Parent=NR_066105.1
NC_003282.8	RefSeq	transcript	16239235	16239255	.	+	.	ID=NR_066106.1;geneID=13208570;gene_name=21ur-9532
NC_003282.8	RefSeq	exon	16239235	16239255	.	+	.	Parent=NR_066106.1
NC_003282.8	RefSeq	transcript	16239327	16239347	.	+	.	ID=NR_066107.1;geneID=13208571;gene_name=21ur-13892
NC_003282.8	RefSeq	exon	16239327	16239347	.	+	.	Parent=NR_066107.1
NC_003282.8	RefSeq	transcript	16239445	16239465	.	+	.	ID=NR_066108.1;geneID=13208572;gene_name=21ur-14998
NC_003282.8	RefSeq	exon	16239445	16239465	.	+	.	Parent=NR_066108.1
NC_003282.8	RefSeq	transcript	16239449	16239469	.	+	.	ID=NR_066109.1;geneID=13208573;gene_name=21ur-3919
NC_003282.8	RefSeq	exon	16239449	16239469	.	+	.	Parent=NR_066109.1
NC_003282.8	RefSeq	transcript	16244083	16244103	.	+	.	ID=NR_066110.1;geneID=13208574;gene_name=21ur-11761
NC_003282.8	RefSeq	exon	16244083	16244103	.	+	.	Parent=NR_066110.1
NC_003282.8	RefSeq	transcript	16244086	16244106	.	+	.	ID=NR_066111.1;geneID=13208575;gene_name=21ur-2750
NC_003282.8	RefSeq	exon	16244086	16244106	.	+	.	Parent=NR_066111.1
NC_003282.8	RefSeq	transcript	16245497	16245517	.	-	.	ID=NR_066112.1;geneID=13208576;gene_name=21ur-4678
NC_003282.8	RefSeq	exon	16245497	16245517	.	-	.	Parent=NR_066112.1
NC_003282.8	RefSeq	transcript	16245857	16245877	.	-	.	ID=NR_066113.1;geneID=13208577;gene_name=21ur-5566
NC_003282.8	RefSeq	exon	16245857	16245877	.	-	.	Parent=NR_066113.1
NC_003282.8	RefSeq	transcript	16246211	16246231	.	+	.	ID=NR_066114.1;geneID=13208578;gene_name=21ur-7524
NC_003282.8	RefSeq	exon	16246211	16246231	.	+	.	Parent=NR_066114.1
NC_003282.8	RefSeq	transcript	16246907	16246927	.	-	.	ID=NR_066115.1;geneID=13208579;gene_name=21ur-4952
NC_003282.8	RefSeq	exon	16246907	16246927	.	-	.	Parent=NR_066115.1
NC_003282.8	RefSeq	transcript	16246908	16246928	.	-	.	ID=NR_066116.1;geneID=13208580;gene_name=21ur-80
NC_003282.8	RefSeq	exon	16246908	16246928	.	-	.	Parent=NR_066116.1
NC_003282.8	RefSeq	transcript	16247110	16247130	.	-	.	ID=NR_066117.1;geneID=13208581;gene_name=21ur-10535
NC_003282.8	RefSeq	exon	16247110	16247130	.	-	.	Parent=NR_066117.1
NC_003282.8	RefSeq	transcript	16247111	16247131	.	-	.	ID=NR_066118.1;geneID=13208582;gene_name=21ur-1619
NC_003282.8	RefSeq	exon	16247111	16247131	.	-	.	Parent=NR_066118.1
NC_003282.8	RefSeq	mRNA	16247431	16247686	.	+	.	ID=NM_001307176.1;geneID=185459;gene_name=F38C2.1
NC_003282.8	RefSeq	exon	16247431	16247440	.	+	.	Parent=NM_001307176.1
NC_003282.8	RefSeq	exon	16247625	16247686	.	+	.	Parent=NM_001307176.1
NC_003282.8	RefSeq	CDS	16247431	16247440	.	+	0	Parent=NM_001307176.1
NC_003282.8	RefSeq	CDS	16247625	16247686	.	+	2	Parent=NM_001307176.1
NC_003282.8	RefSeq	mRNA	16247431	16250267	.	+	.	ID=NM_001307175.1;geneID=185459;gene_name=F38C2.1
NC_003282.8	RefSeq	exon	16247431	16247440	.	+	.	Parent=NM_001307175.1
NC_003282.8	RefSeq	exon	16249777	16249917	.	+	.	Parent=NM_001307175.1
NC_003282.8	RefSeq	exon	16250101	16250267	.	+	.	Parent=NM_001307175.1
NC_003282.8	RefSeq	CDS	16247431	16247440	.	+	0	Parent=NM_001307175.1
NC_003282.8	RefSeq	CDS	16249777	16249917	.	+	2	Parent=NM_001307175.1
NC_003282.8	RefSeq	CDS	16250101	16250267	.	+	2	Parent=NM_001307175.1
NC_003282.8	RefSeq	mRNA	16247431	16251790	.	+	.	ID=NM_001307174.1;geneID=185459;gene_name=F38C2.1
NC_003282.8	RefSeq	exon	16247431	16247440	.	+	.	Parent=NM_001307174.1
NC_003282.8	RefSeq	exon	16249777	16249917	.	+	.	Parent=NM_001307174.1
NC_003282.8	RefSeq	exon	16250101	16250251	.	+	.	Parent=NM_001307174.1
NC_003282.8	RefSeq	exon	16251736	16251790	.	+	.	Parent=NM_001307174.1
NC_003282.8	RefSeq	CDS	16247431	16247440	.	+	0	Parent=NM_001307174.1
NC_003282.8	RefSeq	CDS	16249777	16249917	.	+	2	Parent=NM_001307174.1
NC_003282.8	RefSeq	CDS	16250101	16250251	.	+	2	Parent=NM_001307174.1
NC_003282.8	RefSeq	CDS	16251736	16251790	.	+	1	Parent=NM_001307174.1
NC_003282.8	RefSeq	transcript	16248018	16248038	.	-	.	ID=NR_066119.1;geneID=13208583;gene_name=21ur-9184
NC_003282.8	RefSeq	exon	16248018	16248038	.	-	.	Parent=NR_066119.1
NC_003282.8	RefSeq	transcript	16248108	16248128	.	-	.	ID=NR_066120.1;geneID=13208584;gene_name=21ur-8312
NC_003282.8	RefSeq	exon	16248108	16248128	.	-	.	Parent=NR_066120.1
NC_003282.8	RefSeq	transcript	16248785	16248805	.	-	.	ID=NR_066121.1;geneID=13208585;gene_name=21ur-2883
NC_003282.8	RefSeq	exon	16248785	16248805	.	-	.	Parent=NR_066121.1
NC_003282.8	RefSeq	transcript	16248786	16248806	.	-	.	ID=NR_066122.1;geneID=13208586;gene_name=21ur-10074
NC_003282.8	RefSeq	exon	16248786	16248806	.	-	.	Parent=NR_066122.1
NC_003282.8	RefSeq	mRNA	16248954	16250267	.	+	.	ID=NM_070526.1;geneID=185459;gene_name=F38C2.1
NC_003282.8	RefSeq	exon	16248954	16248975	.	+	.	Parent=NM_070526.1
NC_003282.8	RefSeq	exon	16249777	16249917	.	+	.	Parent=NM_070526.1
NC_003282.8	RefSeq	exon	16250101	16250267	.	+	.	Parent=NM_070526.1
NC_003282.8	RefSeq	CDS	16248954	16248975	.	+	0	Parent=NM_070526.1
NC_003282.8	RefSeq	CDS	16249777	16249917	.	+	2	Parent=NM_070526.1
NC_003282.8	RefSeq	CDS	16250101	16250267	.	+	2	Parent=NM_070526.1
NC_003282.8	RefSeq	transcript	16249401	16249421	.	+	.	ID=NR_066123.1;geneID=13208588;gene_name=21ur-1384
NC_003282.8	RefSeq	exon	16249401	16249421	.	+	.	Parent=NR_066123.1
NC_003282.8	RefSeq	transcript	16249402	16249422	.	+	.	ID=NR_066124.1;geneID=13208589;gene_name=21ur-11614
NC_003282.8	RefSeq	exon	16249402	16249422	.	+	.	Parent=NR_066124.1
NC_003282.8	RefSeq	transcript	16249967	16249987	.	-	.	ID=NR_066125.1;geneID=13208590;gene_name=21ur-13606
NC_003282.8	RefSeq	exon	16249967	16249987	.	-	.	Parent=NR_066125.1
NC_003282.8	RefSeq	transcript	16250433	16250453	.	-	.	ID=NR_066126.1;geneID=13208591;gene_name=21ur-2392
NC_003282.8	RefSeq	exon	16250433	16250453	.	-	.	Parent=NR_066126.1
NC_003282.8	RefSeq	transcript	16250693	16250713	.	-	.	ID=NR_066127.1;geneID=13208592;gene_name=21ur-2687
NC_003282.8	RefSeq	exon	16250693	16250713	.	-	.	Parent=NR_066127.1
NC_003282.8	RefSeq	transcript	16251001	16251021	.	-	.	ID=NR_066128.1;geneID=13208593;gene_name=21ur-2805
NC_003282.8	RefSeq	exon	16251001	16251021	.	-	.	Parent=NR_066128.1
NC_003282.8	RefSeq	transcript	16251238	16251258	.	-	.	ID=NR_066129.1;geneID=13208594;gene_name=21ur-1774
NC_003282.8	RefSeq	exon	16251238	16251258	.	-	.	Parent=NR_066129.1
NC_003282.8	RefSeq	transcript	16251565	16251585	.	+	.	ID=NR_066130.1;geneID=13208595;gene_name=21ur-3287
NC_003282.8	RefSeq	exon	16251565	16251585	.	+	.	Parent=NR_066130.1
NC_003282.8	RefSeq	transcript	16252310	16252330	.	-	.	ID=NR_066131.1;geneID=13208596;gene_name=21ur-2870
NC_003282.8	RefSeq	exon	16252310	16252330	.	-	.	Parent=NR_066131.1
NC_003282.8	RefSeq	transcript	16252791	16252811	.	+	.	ID=NR_066132.1;geneID=13208597;gene_name=21ur-1864
NC_003282.8	RefSeq	exon	16252791	16252811	.	+	.	Parent=NR_066132.1
NC_003282.8	RefSeq	transcript	16253328	16253348	.	+	.	ID=NR_066133.1;geneID=13208598;gene_name=21ur-8969
NC_003282.8	RefSeq	exon	16253328	16253348	.	+	.	Parent=NR_066133.1
NC_003282.8	RefSeq	transcript	16253668	16253688	.	+	.	ID=NR_066134.1;geneID=13208599;gene_name=21ur-4924
NC_003282.8	RefSeq	exon	16253668	16253688	.	+	.	Parent=NR_066134.1
NC_003282.8	RefSeq	transcript	16254061	16254081	.	+	.	ID=NR_066135.1;geneID=13208600;gene_name=21ur-8977
NC_003282.8	RefSeq	exon	16254061	16254081	.	+	.	Parent=NR_066135.1
NC_003282.8	RefSeq	mRNA	16254764	16256274	.	+	.	ID=NM_070527.6;geneID=185460;gene_name=hlh-17
NC_003282.8	RefSeq	exon	16254764	16254941	.	+	.	Parent=NM_070527.6
NC_003282.8	RefSeq	exon	16255552	16255684	.	+	.	Parent=NM_070527.6
NC_003282.8	RefSeq	exon	16256043	16256274	.	+	.	Parent=NM_070527.6
NC_003282.8	RefSeq	CDS	16254871	16254941	.	+	0	Parent=NM_070527.6
NC_003282.8	RefSeq	CDS	16255552	16255684	.	+	1	Parent=NM_070527.6
NC_003282.8	RefSeq	CDS	16256043	16256144	.	+	0	Parent=NM_070527.6
NC_003282.8	RefSeq	transcript	16254982	16255002	.	-	.	ID=NR_066136.1;geneID=13208602;gene_name=21ur-5435
NC_003282.8	RefSeq	exon	16254982	16255002	.	-	.	Parent=NR_066136.1
NC_003282.8	RefSeq	transcript	16254985	16255005	.	-	.	ID=NR_066137.1;geneID=13208603;gene_name=21ur-14841
NC_003282.8	RefSeq	exon	16254985	16255005	.	-	.	Parent=NR_066137.1
NC_003282.8	RefSeq	transcript	16255328	16255348	.	+	.	ID=NR_066138.1;geneID=13208604;gene_name=21ur-6582
NC_003282.8	RefSeq	exon	16255328	16255348	.	+	.	Parent=NR_066138.1
NC_003282.8	RefSeq	transcript	16255515	16255535	.	+	.	ID=NR_066139.1;geneID=13208605;gene_name=21ur-5298
NC_003282.8	RefSeq	exon	16255515	16255535	.	+	.	Parent=NR_066139.1
NC_003282.8	RefSeq	transcript	16255719	16255739	.	-	.	ID=NR_066140.1;geneID=13208606;gene_name=21ur-6043
NC_003282.8	RefSeq	exon	16255719	16255739	.	-	.	Parent=NR_066140.1
NC_003282.8	RefSeq	transcript	16256000	16256020	.	+	.	ID=NR_066141.1;geneID=13208607;gene_name=21ur-3494
NC_003282.8	RefSeq	exon	16256000	16256020	.	+	.	Parent=NR_066141.1
NC_003282.8	RefSeq	transcript	16256296	16256316	.	+	.	ID=NR_066142.1;geneID=13208608;gene_name=21ur-2706
NC_003282.8	RefSeq	exon	16256296	16256316	.	+	.	Parent=NR_066142.1
NC_003282.8	RefSeq	transcript	16256297	16256317	.	+	.	ID=NR_066143.1;geneID=13208609;gene_name=21ur-12349
NC_003282.8	RefSeq	exon	16256297	16256317	.	+	.	Parent=NR_066143.1
NC_003282.8	RefSeq	transcript	16256616	16256636	.	+	.	ID=NR_066144.1;geneID=13208610;gene_name=21ur-5494
NC_003282.8	RefSeq	exon	16256616	16256636	.	+	.	Parent=NR_066144.1
NC_003282.8	RefSeq	transcript	16256826	16256846	.	+	.	ID=NR_066145.1;geneID=13208611;gene_name=21ur-2989
NC_003282.8	RefSeq	exon	16256826	16256846	.	+	.	Parent=NR_066145.1
NC_003282.8	RefSeq	transcript	16256829	16256849	.	+	.	ID=NR_066146.1;geneID=13208612;gene_name=21ur-12473
NC_003282.8	RefSeq	exon	16256829	16256849	.	+	.	Parent=NR_066146.1
NC_003282.8	RefSeq	transcript	16256895	16256915	.	-	.	ID=NR_066147.1;geneID=13208613;gene_name=21ur-2487
NC_003282.8	RefSeq	exon	16256895	16256915	.	-	.	Parent=NR_066147.1
NC_003282.8	RefSeq	transcript	16256896	16256916	.	-	.	ID=NR_066148.1;geneID=13208614;gene_name=21ur-14133
NC_003282.8	RefSeq	exon	16256896	16256916	.	-	.	Parent=NR_066148.1
NC_003282.8	RefSeq	transcript	16257137	16257157	.	-	.	ID=NR_066149.1;geneID=13208615;gene_name=21ur-12956
NC_003282.8	RefSeq	exon	16257137	16257157	.	-	.	Parent=NR_066149.1
NC_003282.8	RefSeq	transcript	16257170	16257190	.	-	.	ID=NR_066150.1;geneID=13208616;gene_name=21ur-3735
NC_003282.8	RefSeq	exon	16257170	16257190	.	-	.	Parent=NR_066150.1
NC_003282.8	RefSeq	transcript	16257552	16257572	.	-	.	ID=NR_066151.1;geneID=13208617;gene_name=21ur-6456
NC_003282.8	RefSeq	exon	16257552	16257572	.	-	.	Parent=NR_066151.1
NC_003282.8	RefSeq	mRNA	16257630	16259534	.	+	.	ID=NM_001028022.3;geneID=3565632;gene_name=hlh-31
NC_003282.8	RefSeq	exon	16257630	16257918	.	+	.	Parent=NM_001028022.3
NC_003282.8	RefSeq	exon	16258833	16258965	.	+	.	Parent=NM_001028022.3
NC_003282.8	RefSeq	exon	16259307	16259534	.	+	.	Parent=NM_001028022.3
NC_003282.8	RefSeq	CDS	16257668	16257918	.	+	0	Parent=NM_001028022.3
NC_003282.8	RefSeq	CDS	16258833	16258965	.	+	1	Parent=NM_001028022.3
NC_003282.8	RefSeq	CDS	16259307	16259417	.	+	0	Parent=NM_001028022.3
NC_003282.8	RefSeq	transcript	16258468	16258488	.	+	.	ID=NR_066152.1;geneID=13208619;gene_name=21ur-9662
NC_003282.8	RefSeq	exon	16258468	16258488	.	+	.	Parent=NR_066152.1
NC_003282.8	RefSeq	transcript	16258472	16258492	.	+	.	ID=NR_066153.1;geneID=13208620;gene_name=21ur-14157
NC_003282.8	RefSeq	exon	16258472	16258492	.	+	.	Parent=NR_066153.1
NC_003282.8	RefSeq	transcript	16258620	16258640	.	-	.	ID=NR_066154.1;geneID=13208621;gene_name=21ur-2956
NC_003282.8	RefSeq	exon	16258620	16258640	.	-	.	Parent=NR_066154.1
NC_003282.8	RefSeq	transcript	16258623	16258643	.	-	.	ID=NR_066155.1;geneID=13208622;gene_name=21ur-11754
NC_003282.8	RefSeq	exon	16258623	16258643	.	-	.	Parent=NR_066155.1
NC_003282.8	RefSeq	transcript	16259003	16259023	.	-	.	ID=NR_066156.1;geneID=13208623;gene_name=21ur-13263
NC_003282.8	RefSeq	exon	16259003	16259023	.	-	.	Parent=NR_066156.1
NC_003282.8	RefSeq	transcript	16259006	16259026	.	-	.	ID=NR_066157.1;geneID=13208624;gene_name=21ur-4405
NC_003282.8	RefSeq	exon	16259006	16259026	.	-	.	Parent=NR_066157.1
NC_003282.8	RefSeq	transcript	16259221	16259241	.	+	.	ID=NR_066158.1;geneID=13208625;gene_name=21ur-2896
NC_003282.8	RefSeq	exon	16259221	16259241	.	+	.	Parent=NR_066158.1
NC_003282.8	RefSeq	transcript	16259264	16259284	.	+	.	ID=NR_066159.1;geneID=13208626;gene_name=21ur-5157
NC_003282.8	RefSeq	exon	16259264	16259284	.	+	.	Parent=NR_066159.1
NC_003282.8	RefSeq	transcript	16259546	16259566	.	+	.	ID=NR_066160.1;geneID=13208627;gene_name=21ur-5147
NC_003282.8	RefSeq	exon	16259546	16259566	.	+	.	Parent=NR_066160.1
NC_003282.8	RefSeq	transcript	16259547	16259567	.	+	.	ID=NR_066161.1;geneID=13208628;gene_name=21ur-2815
NC_003282.8	RefSeq	exon	16259547	16259567	.	+	.	Parent=NR_066161.1
NC_003282.8	RefSeq	transcript	16259551	16259571	.	+	.	ID=NR_066162.1;geneID=13208629;gene_name=21ur-11553
NC_003282.8	RefSeq	exon	16259551	16259571	.	+	.	Parent=NR_066162.1
NC_003282.8	RefSeq	transcript	16259696	16259716	.	+	.	ID=NR_066163.1;geneID=13208630;gene_name=21ur-2386
NC_003282.8	RefSeq	exon	16259696	16259716	.	+	.	Parent=NR_066163.1
NC_003282.8	RefSeq	transcript	16260008	16260028	.	-	.	ID=NR_066164.1;geneID=13208631;gene_name=21ur-1225
NC_003282.8	RefSeq	exon	16260008	16260028	.	-	.	Parent=NR_066164.1
NC_003282.8	RefSeq	transcript	16267014	16267034	.	+	.	ID=NR_066165.1;geneID=13208632;gene_name=21ur-11620
NC_003282.8	RefSeq	exon	16267014	16267034	.	+	.	Parent=NR_066165.1
NC_003282.8	RefSeq	transcript	16269065	16269085	.	+	.	ID=NR_066166.1;geneID=13208633;gene_name=21ur-6926
NC_003282.8	RefSeq	exon	16269065	16269085	.	+	.	Parent=NR_066166.1
NC_003282.8	RefSeq	transcript	16269680	16269700	.	+	.	ID=NR_066167.1;geneID=13208634;gene_name=21ur-714
NC_003282.8	RefSeq	exon	16269680	16269700	.	+	.	Parent=NR_066167.1
NC_003282.8	RefSeq	transcript	16270130	16270150	.	+	.	ID=NR_066168.1;geneID=13208635;gene_name=21ur-7134
NC_003282.8	RefSeq	exon	16270130	16270150	.	+	.	Parent=NR_066168.1
NC_003282.8	RefSeq	transcript	16270185	16270205	.	+	.	ID=NR_066169.1;geneID=13208636;gene_name=21ur-7447
NC_003282.8	RefSeq	exon	16270185	16270205	.	+	.	Parent=NR_066169.1
NC_003282.8	RefSeq	transcript	16270388	16270408	.	-	.	ID=NR_066170.1;geneID=13208637;gene_name=21ur-2608
NC_003282.8	RefSeq	exon	16270388	16270408	.	-	.	Parent=NR_066170.1
NC_003282.8	RefSeq	transcript	16270391	16270411	.	-	.	ID=NR_066171.1;geneID=13208638;gene_name=21ur-15468
NC_003282.8	RefSeq	exon	16270391	16270411	.	-	.	Parent=NR_066171.1
NC_003282.8	RefSeq	transcript	16270605	16270625	.	+	.	ID=NR_066172.1;geneID=13208639;gene_name=21ur-1533
NC_003282.8	RefSeq	exon	16270605	16270625	.	+	.	Parent=NR_066172.1
NC_003282.8	RefSeq	transcript	16270608	16270628	.	+	.	ID=NR_066173.1;geneID=13208640;gene_name=21ur-14369
NC_003282.8	RefSeq	exon	16270608	16270628	.	+	.	Parent=NR_066173.1
NC_003282.8	RefSeq	transcript	16271053	16271073	.	-	.	ID=NR_066174.1;geneID=13208641;gene_name=21ur-12545
NC_003282.8	RefSeq	exon	16271053	16271073	.	-	.	Parent=NR_066174.1
NC_003282.8	RefSeq	mRNA	16271255	16273187	.	+	.	ID=NM_001268957.2;geneID=185461;gene_name=F38C2.4
NC_003282.8	RefSeq	exon	16271255	16271365	.	+	.	Parent=NM_001268957.2
NC_003282.8	RefSeq	exon	16271415	16271661	.	+	.	Parent=NM_001268957.2
NC_003282.8	RefSeq	exon	16272185	16272278	.	+	.	Parent=NM_001268957.2
NC_003282.8	RefSeq	exon	16272326	16272526	.	+	.	Parent=NM_001268957.2
NC_003282.8	RefSeq	exon	16272924	16272985	.	+	.	Parent=NM_001268957.2
NC_003282.8	RefSeq	exon	16273036	16273187	.	+	.	Parent=NM_001268957.2
NC_003282.8	RefSeq	CDS	16271275	16271365	.	+	0	Parent=NM_001268957.2
NC_003282.8	RefSeq	CDS	16271415	16271661	.	+	2	Parent=NM_001268957.2
NC_003282.8	RefSeq	CDS	16272185	16272278	.	+	1	Parent=NM_001268957.2
NC_003282.8	RefSeq	CDS	16272326	16272526	.	+	0	Parent=NM_001268957.2
NC_003282.8	RefSeq	CDS	16272924	16272985	.	+	0	Parent=NM_001268957.2
NC_003282.8	RefSeq	CDS	16273036	16273168	.	+	1	Parent=NM_001268957.2
NC_003282.8	RefSeq	transcript	16271275	16273168	.	+	.	ID=NR_131665.1;geneID=185461;gene_name=F38C2.4
NC_003282.8	RefSeq	exon	16271275	16271365	.	+	.	Parent=NR_131665.1
NC_003282.8	RefSeq	exon	16271415	16271657	.	+	.	Parent=NR_131665.1
NC_003282.8	RefSeq	exon	16272185	16272278	.	+	.	Parent=NR_131665.1
NC_003282.8	RefSeq	exon	16272326	16272526	.	+	.	Parent=NR_131665.1
NC_003282.8	RefSeq	exon	16272924	16272985	.	+	.	Parent=NR_131665.1
NC_003282.8	RefSeq	exon	16273036	16273168	.	+	.	Parent=NR_131665.1
NC_003282.8	RefSeq	transcript	16271388	16271408	.	+	.	ID=NR_066175.1;geneID=13208643;gene_name=21ur-9736
NC_003282.8	RefSeq	exon	16271388	16271408	.	+	.	Parent=NR_066175.1
NC_003282.8	RefSeq	transcript	16271937	16271957	.	+	.	ID=NR_066176.1;geneID=13208644;gene_name=21ur-6360
NC_003282.8	RefSeq	exon	16271937	16271957	.	+	.	Parent=NR_066176.1
NC_003282.8	RefSeq	transcript	16272562	16272582	.	-	.	ID=NR_066177.1;geneID=13208645;gene_name=21ur-7390
NC_003282.8	RefSeq	exon	16272562	16272582	.	-	.	Parent=NR_066177.1
NC_003282.8	RefSeq	transcript	16272662	16272682	.	-	.	ID=NR_066178.1;geneID=13208646;gene_name=21ur-15346
NC_003282.8	RefSeq	exon	16272662	16272682	.	-	.	Parent=NR_066178.1
NC_003282.8	RefSeq	transcript	16272665	16272685	.	-	.	ID=NR_066179.1;geneID=13208647;gene_name=21ur-10326
NC_003282.8	RefSeq	exon	16272665	16272685	.	-	.	Parent=NR_066179.1
NC_003282.8	RefSeq	transcript	16272794	16272814	.	-	.	ID=NR_066180.1;geneID=13208648;gene_name=21ur-3754
NC_003282.8	RefSeq	exon	16272794	16272814	.	-	.	Parent=NR_066180.1
NC_003282.8	RefSeq	transcript	16273562	16273582	.	-	.	ID=NR_066181.1;geneID=13208649;gene_name=21ur-3278
NC_003282.8	RefSeq	exon	16273562	16273582	.	-	.	Parent=NR_066181.1
NC_003282.8	RefSeq	transcript	16273670	16273690	.	-	.	ID=NR_066182.1;geneID=13208650;gene_name=21ur-11666
NC_003282.8	RefSeq	exon	16273670	16273690	.	-	.	Parent=NR_066182.1
NC_003282.8	RefSeq	transcript	16273671	16273691	.	-	.	ID=NR_066183.1;geneID=13208651;gene_name=21ur-478
NC_003282.8	RefSeq	exon	16273671	16273691	.	-	.	Parent=NR_066183.1
NC_003282.8	RefSeq	transcript	16274068	16274088	.	+	.	ID=NR_066184.1;geneID=13208652;gene_name=21ur-6333
NC_003282.8	RefSeq	exon	16274068	16274088	.	+	.	Parent=NR_066184.1
NC_003282.8	RefSeq	transcript	16274350	16274370	.	-	.	ID=NR_066185.1;geneID=13208653;gene_name=21ur-3765
NC_003282.8	RefSeq	exon	16274350	16274370	.	-	.	Parent=NR_066185.1
NC_003282.8	RefSeq	transcript	16274422	16274442	.	+	.	ID=NR_066186.1;geneID=13208654;gene_name=21ur-12590
NC_003282.8	RefSeq	exon	16274422	16274442	.	+	.	Parent=NR_066186.1
NC_003282.8	RefSeq	transcript	16274642	16274662	.	+	.	ID=NR_066187.1;geneID=13208655;gene_name=21ur-9001
NC_003282.8	RefSeq	exon	16274642	16274662	.	+	.	Parent=NR_066187.1
NC_003282.8	RefSeq	transcript	16274867	16274887	.	+	.	ID=NR_066188.1;geneID=13208656;gene_name=21ur-4994
NC_003282.8	RefSeq	exon	16274867	16274887	.	+	.	Parent=NR_066188.1
NC_003282.8	RefSeq	transcript	16274868	16274888	.	+	.	ID=NR_066189.1;geneID=13208657;gene_name=21ur-11758
NC_003282.8	RefSeq	exon	16274868	16274888	.	+	.	Parent=NR_066189.1
NC_003282.8	RefSeq	transcript	16274871	16274891	.	+	.	ID=NR_066190.1;geneID=13208658;gene_name=21ur-11086
NC_003282.8	RefSeq	exon	16274871	16274891	.	+	.	Parent=NR_066190.1
NC_003282.8	RefSeq	transcript	16274991	16275011	.	-	.	ID=NR_066191.1;geneID=13208659;gene_name=21ur-14131
NC_003282.8	RefSeq	exon	16274991	16275011	.	-	.	Parent=NR_066191.1
NC_003282.8	RefSeq	transcript	16274994	16275014	.	-	.	ID=NR_066192.1;geneID=13208660;gene_name=21ur-4989
NC_003282.8	RefSeq	exon	16274994	16275014	.	-	.	Parent=NR_066192.1
NC_003282.8	RefSeq	transcript	16275577	16275597	.	+	.	ID=NR_066193.1;geneID=13208661;gene_name=21ur-2165
NC_003282.8	RefSeq	exon	16275577	16275597	.	+	.	Parent=NR_066193.1
NC_003282.8	RefSeq	transcript	16275719	16275739	.	+	.	ID=NR_066194.1;geneID=13208662;gene_name=21ur-9033
NC_003282.8	RefSeq	exon	16275719	16275739	.	+	.	Parent=NR_066194.1
NC_003282.8	RefSeq	transcript	16275918	16275938	.	-	.	ID=NR_066195.1;geneID=13208663;gene_name=21ur-7270
NC_003282.8	RefSeq	exon	16275918	16275938	.	-	.	Parent=NR_066195.1
NC_003282.8	RefSeq	transcript	16276163	16276183	.	+	.	ID=NR_066196.1;geneID=13208664;gene_name=21ur-2033
NC_003282.8	RefSeq	exon	16276163	16276183	.	+	.	Parent=NR_066196.1
NC_003282.8	RefSeq	transcript	16276447	16276467	.	+	.	ID=NR_066197.1;geneID=13208665;gene_name=21ur-4036
NC_003282.8	RefSeq	exon	16276447	16276467	.	+	.	Parent=NR_066197.1
NC_003282.8	RefSeq	transcript	16276646	16276666	.	+	.	ID=NR_066198.1;geneID=13208666;gene_name=21ur-15332
NC_003282.8	RefSeq	exon	16276646	16276666	.	+	.	Parent=NR_066198.1
NC_003282.8	RefSeq	mRNA	16276780	16277391	.	-	.	ID=NM_070529.3;geneID=185463;gene_name=F38C2.7
NC_003282.8	RefSeq	exon	16276780	16277391	.	-	.	Parent=NM_070529.3
NC_003282.8	RefSeq	CDS	16276780	16277391	.	-	0	Parent=NM_070529.3
NC_003282.8	RefSeq	transcript	16277622	16277642	.	+	.	ID=NR_066199.1;geneID=13208668;gene_name=21ur-6280
NC_003282.8	RefSeq	exon	16277622	16277642	.	+	.	Parent=NR_066199.1
NC_003282.8	RefSeq	transcript	16277985	16278005	.	-	.	ID=NR_066200.1;geneID=13208669;gene_name=21ur-12382
NC_003282.8	RefSeq	exon	16277985	16278005	.	-	.	Parent=NR_066200.1
NC_003282.8	RefSeq	mRNA	16278202	16279010	.	+	.	ID=NM_001392448.1;geneID=178454;gene_name=ccch-2
NC_003282.8	RefSeq	exon	16278202	16278534	.	+	.	Parent=NM_001392448.1
NC_003282.8	RefSeq	exon	16278584	16279010	.	+	.	Parent=NM_001392448.1
NC_003282.8	RefSeq	CDS	16278214	16278534	.	+	0	Parent=NM_001392448.1
NC_003282.8	RefSeq	CDS	16278584	16278823	.	+	0	Parent=NM_001392448.1
NC_003282.8	RefSeq	transcript	16279147	16279167	.	+	.	ID=NR_066201.1;geneID=13208671;gene_name=21ur-4307
NC_003282.8	RefSeq	exon	16279147	16279167	.	+	.	Parent=NR_066201.1
NC_003282.8	RefSeq	transcript	16279402	16279422	.	-	.	ID=NR_066202.1;geneID=13208672;gene_name=21ur-6753
NC_003282.8	RefSeq	exon	16279402	16279422	.	-	.	Parent=NR_066202.1
NC_003282.8	RefSeq	mRNA	16279634	16280714	.	-	.	ID=NM_070531.1;geneID=185462;gene_name=clec-191
NC_003282.8	RefSeq	exon	16279634	16279748	.	-	.	Parent=NM_070531.1
NC_003282.8	RefSeq	exon	16279793	16279875	.	-	.	Parent=NM_070531.1
NC_003282.8	RefSeq	exon	16279926	16280020	.	-	.	Parent=NM_070531.1
NC_003282.8	RefSeq	exon	16280084	16280357	.	-	.	Parent=NM_070531.1
NC_003282.8	RefSeq	exon	16280424	16280714	.	-	.	Parent=NM_070531.1
NC_003282.8	RefSeq	CDS	16279634	16279748	.	-	1	Parent=NM_070531.1
NC_003282.8	RefSeq	CDS	16279793	16279875	.	-	0	Parent=NM_070531.1
NC_003282.8	RefSeq	CDS	16279926	16280020	.	-	2	Parent=NM_070531.1
NC_003282.8	RefSeq	CDS	16280084	16280357	.	-	0	Parent=NM_070531.1
NC_003282.8	RefSeq	CDS	16280424	16280714	.	-	0	Parent=NM_070531.1
NC_003282.8	RefSeq	transcript	16279963	16279983	.	-	.	ID=NR_066203.1;geneID=13208674;gene_name=21ur-10096
NC_003282.8	RefSeq	exon	16279963	16279983	.	-	.	Parent=NR_066203.1
NC_003282.8	RefSeq	transcript	16280497	16280517	.	-	.	ID=NR_066204.1;geneID=13208675;gene_name=21ur-2056
NC_003282.8	RefSeq	exon	16280497	16280517	.	-	.	Parent=NR_066204.1
NC_003282.8	RefSeq	transcript	16280941	16280961	.	+	.	ID=NR_066205.1;geneID=13208676;gene_name=21ur-12811
NC_003282.8	RefSeq	exon	16280941	16280961	.	+	.	Parent=NR_066205.1
NC_003282.8	RefSeq	transcript	16281284	16281304	.	+	.	ID=NR_066206.1;geneID=13208677;gene_name=21ur-6272
NC_003282.8	RefSeq	exon	16281284	16281304	.	+	.	Parent=NR_066206.1
NC_003282.8	RefSeq	mRNA	16281520	16283423	.	+	.	ID=rna-CELE_Y7A9C.10;geneID=13208678;gene_name=Y7A9C.10
NC_003282.8	RefSeq	exon	16281520	16281579	.	+	.	Parent=rna-CELE_Y7A9C.10
NC_003282.8	RefSeq	exon	16281913	16282032	.	+	.	Parent=rna-CELE_Y7A9C.10
NC_003282.8	RefSeq	exon	16282270	16282305	.	+	.	Parent=rna-CELE_Y7A9C.10
NC_003282.8	RefSeq	exon	16282470	16282612	.	+	.	Parent=rna-CELE_Y7A9C.10
NC_003282.8	RefSeq	exon	16283300	16283423	.	+	.	Parent=rna-CELE_Y7A9C.10
NC_003282.8	RefSeq	CDS	16281520	16281579	.	+	0	Parent=rna-CELE_Y7A9C.10
NC_003282.8	RefSeq	CDS	16281913	16282032	.	+	0	Parent=rna-CELE_Y7A9C.10
NC_003282.8	RefSeq	CDS	16282270	16282305	.	+	0	Parent=rna-CELE_Y7A9C.10
NC_003282.8	RefSeq	CDS	16282470	16282612	.	+	0	Parent=rna-CELE_Y7A9C.10
NC_003282.8	RefSeq	CDS	16283300	16283423	.	+	1	Parent=rna-CELE_Y7A9C.10
NC_003282.8	RefSeq	transcript	16281593	16281613	.	-	.	ID=NR_066207.1;geneID=13208679;gene_name=21ur-6968
NC_003282.8	RefSeq	exon	16281593	16281613	.	-	.	Parent=NR_066207.1
NC_003282.8	RefSeq	transcript	16281978	16281998	.	+	.	ID=NR_066208.1;geneID=13208680;gene_name=21ur-3107
NC_003282.8	RefSeq	exon	16281978	16281998	.	+	.	Parent=NR_066208.1
NC_003282.8	RefSeq	transcript	16282326	16282346	.	-	.	ID=NR_066209.1;geneID=13208681;gene_name=21ur-8171
NC_003282.8	RefSeq	exon	16282326	16282346	.	-	.	Parent=NR_066209.1
NC_003282.8	RefSeq	transcript	16282921	16282941	.	+	.	ID=NR_066210.1;geneID=13208682;gene_name=21ur-8822
NC_003282.8	RefSeq	exon	16282921	16282941	.	+	.	Parent=NR_066210.1
NC_003282.8	RefSeq	transcript	16282922	16282942	.	+	.	ID=NR_066211.1;geneID=13208683;gene_name=21ur-9622
NC_003282.8	RefSeq	exon	16282922	16282942	.	+	.	Parent=NR_066211.1
NC_003282.8	RefSeq	transcript	16283048	16283068	.	-	.	ID=NR_066212.1;geneID=13208684;gene_name=21ur-5442
NC_003282.8	RefSeq	exon	16283048	16283068	.	-	.	Parent=NR_066212.1
NC_003282.8	RefSeq	transcript	16283052	16283072	.	-	.	ID=NR_066213.1;geneID=13208685;gene_name=21ur-11491
NC_003282.8	RefSeq	exon	16283052	16283072	.	-	.	Parent=NR_066213.1
NC_003282.8	RefSeq	transcript	16283342	16283362	.	+	.	ID=NR_066214.1;geneID=13208686;gene_name=21ur-10839
NC_003282.8	RefSeq	exon	16283342	16283362	.	+	.	Parent=NR_066214.1
NC_003282.8	RefSeq	transcript	16283674	16283694	.	-	.	ID=NR_066215.1;geneID=13208687;gene_name=21ur-7489
NC_003282.8	RefSeq	exon	16283674	16283694	.	-	.	Parent=NR_066215.1
NC_003282.8	RefSeq	transcript	16283900	16283920	.	-	.	ID=NR_066216.1;geneID=13208688;gene_name=21ur-6656
NC_003282.8	RefSeq	exon	16283900	16283920	.	-	.	Parent=NR_066216.1
NC_003282.8	RefSeq	transcript	16284121	16284141	.	-	.	ID=NR_066217.1;geneID=13208689;gene_name=21ur-4728
NC_003282.8	RefSeq	exon	16284121	16284141	.	-	.	Parent=NR_066217.1
NC_003282.8	RefSeq	transcript	16284122	16284142	.	-	.	ID=NR_066218.1;geneID=13208690;gene_name=21ur-14189
NC_003282.8	RefSeq	exon	16284122	16284142	.	-	.	Parent=NR_066218.1
NC_003282.8	RefSeq	transcript	16284871	16284891	.	-	.	ID=NR_066219.1;geneID=13208691;gene_name=21ur-6149
NC_003282.8	RefSeq	exon	16284871	16284891	.	-	.	Parent=NR_066219.1
NC_003282.8	RefSeq	transcript	16285239	16285259	.	+	.	ID=NR_066220.1;geneID=13208692;gene_name=21ur-8384
NC_003282.8	RefSeq	exon	16285239	16285259	.	+	.	Parent=NR_066220.1
NC_003282.8	RefSeq	mRNA	16286558	16290845	.	-	.	ID=NM_001028417.2;geneID=3565568;gene_name=srz-75
NC_003282.8	RefSeq	exon	16286558	16286873	.	-	.	Parent=NM_001028417.2
NC_003282.8	RefSeq	exon	16286932	16287084	.	-	.	Parent=NM_001028417.2
NC_003282.8	RefSeq	exon	16287133	16287460	.	-	.	Parent=NM_001028417.2
NC_003282.8	RefSeq	exon	16287515	16287624	.	-	.	Parent=NM_001028417.2
NC_003282.8	RefSeq	exon	16287673	16287913	.	-	.	Parent=NM_001028417.2
NC_003282.8	RefSeq	exon	16287987	16288337	.	-	.	Parent=NM_001028417.2
NC_003282.8	RefSeq	exon	16288385	16288537	.	-	.	Parent=NM_001028417.2
NC_003282.8	RefSeq	exon	16288587	16288953	.	-	.	Parent=NM_001028417.2
NC_003282.8	RefSeq	exon	16289005	16289116	.	-	.	Parent=NM_001028417.2
NC_003282.8	RefSeq	exon	16289158	16289788	.	-	.	Parent=NM_001028417.2
NC_003282.8	RefSeq	exon	16290111	16290263	.	-	.	Parent=NM_001028417.2
NC_003282.8	RefSeq	exon	16290323	16290469	.	-	.	Parent=NM_001028417.2
NC_003282.8	RefSeq	exon	16290512	16290845	.	-	.	Parent=NM_001028417.2
NC_003282.8	RefSeq	CDS	16286655	16286873	.	-	0	Parent=NM_001028417.2
NC_003282.8	RefSeq	CDS	16286932	16287084	.	-	0	Parent=NM_001028417.2
NC_003282.8	RefSeq	CDS	16287133	16287460	.	-	1	Parent=NM_001028417.2
NC_003282.8	RefSeq	CDS	16287515	16287624	.	-	0	Parent=NM_001028417.2
NC_003282.8	RefSeq	CDS	16287673	16287825	.	-	0	Parent=NM_001028417.2
NC_003282.8	RefSeq	transcript	16288085	16288105	.	+	.	ID=NR_066221.1;geneID=13208694;gene_name=21ur-10257
NC_003282.8	RefSeq	exon	16288085	16288105	.	+	.	Parent=NR_066221.1
NC_003282.8	RefSeq	mRNA	16288111	16289310	.	-	.	ID=rna-CELE_Y7A9C.8;geneID=3565136;gene_name=srz-76
NC_003282.8	RefSeq	exon	16288111	16288337	.	-	.	Parent=rna-CELE_Y7A9C.8
NC_003282.8	RefSeq	exon	16288385	16288537	.	-	.	Parent=rna-CELE_Y7A9C.8
NC_003282.8	RefSeq	exon	16288587	16288706	.	-	.	Parent=rna-CELE_Y7A9C.8
NC_003282.8	RefSeq	exon	16288774	16288953	.	-	.	Parent=rna-CELE_Y7A9C.8
NC_003282.8	RefSeq	exon	16289001	16289116	.	-	.	Parent=rna-CELE_Y7A9C.8
NC_003282.8	RefSeq	exon	16289158	16289310	.	-	.	Parent=rna-CELE_Y7A9C.8
NC_003282.8	RefSeq	CDS	16288111	16288337	.	-	1	Parent=rna-CELE_Y7A9C.8
NC_003282.8	RefSeq	CDS	16288385	16288537	.	-	1	Parent=rna-CELE_Y7A9C.8
NC_003282.8	RefSeq	CDS	16288587	16288706	.	-	1	Parent=rna-CELE_Y7A9C.8
NC_003282.8	RefSeq	CDS	16288774	16288953	.	-	1	Parent=rna-CELE_Y7A9C.8
NC_003282.8	RefSeq	CDS	16289001	16289116	.	-	0	Parent=rna-CELE_Y7A9C.8
NC_003282.8	RefSeq	CDS	16289158	16289310	.	-	0	Parent=rna-CELE_Y7A9C.8
NC_003282.8	RefSeq	mRNA	16289558	16290835	.	-	.	ID=rna-CELE_Y7A9C.3;geneID=13208696;gene_name=srz-73
NC_003282.8	RefSeq	exon	16289558	16289788	.	-	.	Parent=rna-CELE_Y7A9C.3
NC_003282.8	RefSeq	exon	16290111	16290263	.	-	.	Parent=rna-CELE_Y7A9C.3
NC_003282.8	RefSeq	exon	16290323	16290469	.	-	.	Parent=rna-CELE_Y7A9C.3
NC_003282.8	RefSeq	exon	16290512	16290627	.	-	.	Parent=rna-CELE_Y7A9C.3
NC_003282.8	RefSeq	exon	16290671	16290835	.	-	.	Parent=rna-CELE_Y7A9C.3
NC_003282.8	RefSeq	CDS	16289558	16289788	.	-	1	Parent=rna-CELE_Y7A9C.3
NC_003282.8	RefSeq	CDS	16290111	16290263	.	-	1	Parent=rna-CELE_Y7A9C.3
NC_003282.8	RefSeq	CDS	16290323	16290469	.	-	1	Parent=rna-CELE_Y7A9C.3
NC_003282.8	RefSeq	CDS	16290512	16290627	.	-	0	Parent=rna-CELE_Y7A9C.3
NC_003282.8	RefSeq	CDS	16290671	16290835	.	-	0	Parent=rna-CELE_Y7A9C.3
NC_003282.8	RefSeq	mRNA	16291988	16293070	.	-	.	ID=rna-CELE_Y7A9C.5;geneID=13208697;gene_name=srz-40
NC_003282.8	RefSeq	exon	16291988	16292221	.	-	.	Parent=rna-CELE_Y7A9C.5
NC_003282.8	RefSeq	exon	16292284	16292430	.	-	.	Parent=rna-CELE_Y7A9C.5
NC_003282.8	RefSeq	exon	16292478	16292724	.	-	.	Parent=rna-CELE_Y7A9C.5
NC_003282.8	RefSeq	exon	16292771	16292881	.	-	.	Parent=rna-CELE_Y7A9C.5
NC_003282.8	RefSeq	exon	16292924	16293070	.	-	.	Parent=rna-CELE_Y7A9C.5
NC_003282.8	RefSeq	CDS	16291988	16292221	.	-	2	Parent=rna-CELE_Y7A9C.5
NC_003282.8	RefSeq	CDS	16292284	16292430	.	-	2	Parent=rna-CELE_Y7A9C.5
NC_003282.8	RefSeq	CDS	16292478	16292724	.	-	0	Parent=rna-CELE_Y7A9C.5
NC_003282.8	RefSeq	CDS	16292771	16292881	.	-	0	Parent=rna-CELE_Y7A9C.5
NC_003282.8	RefSeq	CDS	16292924	16293070	.	-	0	Parent=rna-CELE_Y7A9C.5
NC_003282.8	RefSeq	mRNA	16293199	16293482	.	+	.	ID=rna-CELE_Y7A9C.11;geneID=13208698;gene_name=Y7A9C.11
NC_003282.8	RefSeq	exon	16293199	16293482	.	+	.	Parent=rna-CELE_Y7A9C.11
NC_003282.8	RefSeq	CDS	16293199	16293482	.	+	0	Parent=rna-CELE_Y7A9C.11
NC_003282.8	RefSeq	mRNA	16293619	16293923	.	+	.	ID=rna-CELE_Y7A9C.12;geneID=13208699;gene_name=Y7A9C.12
NC_003282.8	RefSeq	exon	16293619	16293923	.	+	.	Parent=rna-CELE_Y7A9C.12
NC_003282.8	RefSeq	CDS	16293619	16293923	.	+	0	Parent=rna-CELE_Y7A9C.12
NC_003282.8	RefSeq	mRNA	16294154	16298479	.	+	.	ID=rna-CELE_Y7A9C.1;geneID=189395;gene_name=Y7A9C.1
NC_003282.8	RefSeq	exon	16294154	16294232	.	+	.	Parent=rna-CELE_Y7A9C.1
NC_003282.8	RefSeq	exon	16294693	16294889	.	+	.	Parent=rna-CELE_Y7A9C.1
NC_003282.8	RefSeq	exon	16294939	16295056	.	+	.	Parent=rna-CELE_Y7A9C.1
NC_003282.8	RefSeq	exon	16295959	16296563	.	+	.	Parent=rna-CELE_Y7A9C.1
NC_003282.8	RefSeq	exon	16297212	16297290	.	+	.	Parent=rna-CELE_Y7A9C.1
NC_003282.8	RefSeq	exon	16297343	16297548	.	+	.	Parent=rna-CELE_Y7A9C.1
NC_003282.8	RefSeq	exon	16297744	16298337	.	+	.	Parent=rna-CELE_Y7A9C.1
NC_003282.8	RefSeq	exon	16298394	16298479	.	+	.	Parent=rna-CELE_Y7A9C.1
NC_003282.8	RefSeq	CDS	16294154	16294232	.	+	0	Parent=rna-CELE_Y7A9C.1
NC_003282.8	RefSeq	CDS	16294693	16294889	.	+	2	Parent=rna-CELE_Y7A9C.1
NC_003282.8	RefSeq	CDS	16294939	16295056	.	+	0	Parent=rna-CELE_Y7A9C.1
NC_003282.8	RefSeq	CDS	16295959	16296563	.	+	2	Parent=rna-CELE_Y7A9C.1
NC_003282.8	RefSeq	CDS	16297212	16297290	.	+	0	Parent=rna-CELE_Y7A9C.1
NC_003282.8	RefSeq	CDS	16297343	16297548	.	+	2	Parent=rna-CELE_Y7A9C.1
NC_003282.8	RefSeq	CDS	16297744	16298337	.	+	0	Parent=rna-CELE_Y7A9C.1
NC_003282.8	RefSeq	CDS	16298394	16298479	.	+	0	Parent=rna-CELE_Y7A9C.1
NC_003282.8	RefSeq	transcript	16294567	16294587	.	+	.	ID=NR_066222.1;geneID=13208701;gene_name=21ur-15618
NC_003282.8	RefSeq	exon	16294567	16294587	.	+	.	Parent=NR_066222.1
NC_003282.8	RefSeq	mRNA	16298813	16299012	.	+	.	ID=rna-CELE_Y7A9C.13;geneID=13208702;gene_name=Y7A9C.13
NC_003282.8	RefSeq	exon	16298813	16299012	.	+	.	Parent=rna-CELE_Y7A9C.13
NC_003282.8	RefSeq	CDS	16298813	16299012	.	+	0	Parent=rna-CELE_Y7A9C.13
NC_003282.8	RefSeq	mRNA	16299151	16300272	.	+	.	ID=NM_001028415.1;geneID=3564891;gene_name=srz-72
NC_003282.8	RefSeq	exon	16299151	16299315	.	+	.	Parent=NM_001028415.1
NC_003282.8	RefSeq	exon	16299367	16299470	.	+	.	Parent=NM_001028415.1
NC_003282.8	RefSeq	exon	16299514	16299784	.	+	.	Parent=NM_001028415.1
NC_003282.8	RefSeq	exon	16299829	16299990	.	+	.	Parent=NM_001028415.1
NC_003282.8	RefSeq	exon	16300039	16300272	.	+	.	Parent=NM_001028415.1
NC_003282.8	RefSeq	CDS	16299151	16299315	.	+	0	Parent=NM_001028415.1
NC_003282.8	RefSeq	CDS	16299367	16299470	.	+	0	Parent=NM_001028415.1
NC_003282.8	RefSeq	CDS	16299514	16299784	.	+	1	Parent=NM_001028415.1
NC_003282.8	RefSeq	CDS	16299829	16299990	.	+	0	Parent=NM_001028415.1
NC_003282.8	RefSeq	CDS	16300039	16300272	.	+	0	Parent=NM_001028415.1
NC_003282.8	RefSeq	mRNA	16300588	16301746	.	+	.	ID=rna-CELE_Y7A9C.6;geneID=13208704;gene_name=srz-41
NC_003282.8	RefSeq	exon	16300588	16300700	.	+	.	Parent=rna-CELE_Y7A9C.6
NC_003282.8	RefSeq	exon	16300745	16301033	.	+	.	Parent=rna-CELE_Y7A9C.6
NC_003282.8	RefSeq	exon	16301085	16301240	.	+	.	Parent=rna-CELE_Y7A9C.6
NC_003282.8	RefSeq	exon	16301522	16301746	.	+	.	Parent=rna-CELE_Y7A9C.6
NC_003282.8	RefSeq	CDS	16300588	16300700	.	+	0	Parent=rna-CELE_Y7A9C.6
NC_003282.8	RefSeq	CDS	16300745	16301033	.	+	1	Parent=rna-CELE_Y7A9C.6
NC_003282.8	RefSeq	CDS	16301085	16301240	.	+	0	Parent=rna-CELE_Y7A9C.6
NC_003282.8	RefSeq	CDS	16301522	16301746	.	+	0	Parent=rna-CELE_Y7A9C.6
NC_003282.8	RefSeq	mRNA	16303614	16306235	.	+	.	ID=rna-CELE_Y7A9C.2;geneID=13208705;gene_name=Y7A9C.2
NC_003282.8	RefSeq	exon	16303614	16303938	.	+	.	Parent=rna-CELE_Y7A9C.2
NC_003282.8	RefSeq	exon	16305012	16305198	.	+	.	Parent=rna-CELE_Y7A9C.2
NC_003282.8	RefSeq	exon	16305253	16306235	.	+	.	Parent=rna-CELE_Y7A9C.2
NC_003282.8	RefSeq	CDS	16303614	16303938	.	+	0	Parent=rna-CELE_Y7A9C.2
NC_003282.8	RefSeq	CDS	16305012	16305198	.	+	2	Parent=rna-CELE_Y7A9C.2
NC_003282.8	RefSeq	CDS	16305253	16306235	.	+	1	Parent=rna-CELE_Y7A9C.2
NC_003282.8	RefSeq	transcript	16304696	16304716	.	-	.	ID=NR_066223.1;geneID=13208706;gene_name=21ur-11095
NC_003282.8	RefSeq	exon	16304696	16304716	.	-	.	Parent=NR_066223.1
NC_003282.8	RefSeq	mRNA	16306312	16306839	.	-	.	ID=rna-CELE_Y7A9C.4;geneID=13208707;gene_name=srz-39
NC_003282.8	RefSeq	exon	16306312	16306504	.	-	.	Parent=rna-CELE_Y7A9C.4
NC_003282.8	RefSeq	exon	16306551	16306654	.	-	.	Parent=rna-CELE_Y7A9C.4
NC_003282.8	RefSeq	exon	16306699	16306839	.	-	.	Parent=rna-CELE_Y7A9C.4
NC_003282.8	RefSeq	CDS	16306312	16306504	.	-	1	Parent=rna-CELE_Y7A9C.4
NC_003282.8	RefSeq	CDS	16306551	16306654	.	-	0	Parent=rna-CELE_Y7A9C.4
NC_003282.8	RefSeq	CDS	16306699	16306839	.	-	0	Parent=rna-CELE_Y7A9C.4
NC_003282.8	RefSeq	mRNA	16308225	16309829	.	+	.	ID=NM_001047496.1;geneID=186939;gene_name=rac-2
NC_003282.8	RefSeq	exon	16308225	16308329	.	+	.	Parent=NM_001047496.1
NC_003282.8	RefSeq	exon	16308726	16308817	.	+	.	Parent=NM_001047496.1
NC_003282.8	RefSeq	exon	16309257	16309442	.	+	.	Parent=NM_001047496.1
NC_003282.8	RefSeq	exon	16309625	16309829	.	+	.	Parent=NM_001047496.1
NC_003282.8	RefSeq	CDS	16308225	16308329	.	+	0	Parent=NM_001047496.1
NC_003282.8	RefSeq	CDS	16308726	16308817	.	+	0	Parent=NM_001047496.1
NC_003282.8	RefSeq	CDS	16309257	16309442	.	+	1	Parent=NM_001047496.1
NC_003282.8	RefSeq	CDS	16309625	16309829	.	+	1	Parent=NM_001047496.1
NC_003282.8	RefSeq	mRNA	16311079	16319703	.	+	.	ID=rna-CELE_K03D3.13;geneID=13208709;gene_name=rac-3
NC_003282.8	RefSeq	exon	16311079	16311183	.	+	.	Parent=rna-CELE_K03D3.13
NC_003282.8	RefSeq	exon	16311449	16311540	.	+	.	Parent=rna-CELE_K03D3.13
NC_003282.8	RefSeq	exon	16312040	16312109	.	+	.	Parent=rna-CELE_K03D3.13
NC_003282.8	RefSeq	exon	16318667	16318791	.	+	.	Parent=rna-CELE_K03D3.13
NC_003282.8	RefSeq	exon	16319499	16319703	.	+	.	Parent=rna-CELE_K03D3.13
NC_003282.8	RefSeq	CDS	16311079	16311183	.	+	0	Parent=rna-CELE_K03D3.13
NC_003282.8	RefSeq	CDS	16311449	16311540	.	+	0	Parent=rna-CELE_K03D3.13
NC_003282.8	RefSeq	CDS	16312040	16312109	.	+	1	Parent=rna-CELE_K03D3.13
NC_003282.8	RefSeq	CDS	16318667	16318791	.	+	0	Parent=rna-CELE_K03D3.13
NC_003282.8	RefSeq	CDS	16319499	16319703	.	+	1	Parent=rna-CELE_K03D3.13
NC_003282.8	RefSeq	transcript	16316059	16316079	.	-	.	ID=NR_066224.1;geneID=13208710;gene_name=21ur-15575
NC_003282.8	RefSeq	exon	16316059	16316079	.	-	.	Parent=NR_066224.1
NC_003282.8	RefSeq	transcript	16319261	16319281	.	-	.	ID=NR_066225.1;geneID=13208711;gene_name=21ur-9320
NC_003282.8	RefSeq	exon	16319261	16319281	.	-	.	Parent=NR_066225.1
NC_003282.8	RefSeq	transcript	16319306	16319326	.	+	.	ID=NR_066226.1;geneID=13208712;gene_name=21ur-5965
NC_003282.8	RefSeq	exon	16319306	16319326	.	+	.	Parent=NR_066226.1
NC_003282.8	RefSeq	transcript	16319309	16319329	.	+	.	ID=NR_066227.1;geneID=13208713;gene_name=21ur-6236
NC_003282.8	RefSeq	exon	16319309	16319329	.	+	.	Parent=NR_066227.1
NC_003282.8	RefSeq	mRNA	16320087	16320510	.	-	.	ID=NM_070540.4;geneID=186936;gene_name=K03D3.5
NC_003282.8	RefSeq	exon	16320087	16320392	.	-	.	Parent=NM_070540.4
NC_003282.8	RefSeq	exon	16320440	16320510	.	-	.	Parent=NM_070540.4
NC_003282.8	RefSeq	CDS	16320139	16320392	.	-	2	Parent=NM_070540.4
NC_003282.8	RefSeq	CDS	16320440	16320506	.	-	0	Parent=NM_070540.4
NC_003282.8	RefSeq	mRNA	16321166	16323230	.	+	.	ID=NM_070541.3;geneID=186935;gene_name=srz-61
NC_003282.8	RefSeq	exon	16321166	16321333	.	+	.	Parent=NM_070541.3
NC_003282.8	RefSeq	exon	16321785	16321891	.	+	.	Parent=NM_070541.3
NC_003282.8	RefSeq	exon	16321937	16322213	.	+	.	Parent=NM_070541.3
NC_003282.8	RefSeq	exon	16322694	16322855	.	+	.	Parent=NM_070541.3
NC_003282.8	RefSeq	exon	16322926	16323230	.	+	.	Parent=NM_070541.3
NC_003282.8	RefSeq	CDS	16321166	16321333	.	+	0	Parent=NM_070541.3
NC_003282.8	RefSeq	CDS	16321785	16321891	.	+	0	Parent=NM_070541.3
NC_003282.8	RefSeq	CDS	16321937	16322213	.	+	1	Parent=NM_070541.3
NC_003282.8	RefSeq	CDS	16322694	16322855	.	+	0	Parent=NM_070541.3
NC_003282.8	RefSeq	CDS	16322926	16323195	.	+	0	Parent=NM_070541.3
NC_003282.8	RefSeq	mRNA	16323673	16324973	.	+	.	ID=NM_001028097.4;geneID=3565349;gene_name=srz-104
NC_003282.8	RefSeq	exon	16323673	16323837	.	+	.	Parent=NM_001028097.4
NC_003282.8	RefSeq	exon	16324057	16324163	.	+	.	Parent=NM_001028097.4
NC_003282.8	RefSeq	exon	16324223	16324562	.	+	.	Parent=NM_001028097.4
NC_003282.8	RefSeq	exon	16324610	16324741	.	+	.	Parent=NM_001028097.4
NC_003282.8	RefSeq	exon	16324782	16324973	.	+	.	Parent=NM_001028097.4
NC_003282.8	RefSeq	CDS	16323673	16323837	.	+	0	Parent=NM_001028097.4
NC_003282.8	RefSeq	CDS	16324057	16324163	.	+	0	Parent=NM_001028097.4
NC_003282.8	RefSeq	CDS	16324223	16324562	.	+	1	Parent=NM_001028097.4
NC_003282.8	RefSeq	CDS	16324610	16324741	.	+	0	Parent=NM_001028097.4
NC_003282.8	RefSeq	CDS	16324782	16324973	.	+	0	Parent=NM_001028097.4
NC_003282.8	RefSeq	mRNA	16324889	16326601	.	+	.	ID=NM_001038331.2;geneID=3896766;gene_name=srz-105
NC_003282.8	RefSeq	exon	16324889	16325336	.	+	.	Parent=NM_001038331.2
NC_003282.8	RefSeq	exon	16325713	16325813	.	+	.	Parent=NM_001038331.2
NC_003282.8	RefSeq	exon	16325862	16326147	.	+	.	Parent=NM_001038331.2
NC_003282.8	RefSeq	exon	16326191	16326352	.	+	.	Parent=NM_001038331.2
NC_003282.8	RefSeq	exon	16326398	16326601	.	+	.	Parent=NM_001038331.2
NC_003282.8	RefSeq	CDS	16325172	16325336	.	+	0	Parent=NM_001038331.2
NC_003282.8	RefSeq	CDS	16325713	16325813	.	+	0	Parent=NM_001038331.2
NC_003282.8	RefSeq	CDS	16325862	16326147	.	+	1	Parent=NM_001038331.2
NC_003282.8	RefSeq	CDS	16326191	16326352	.	+	0	Parent=NM_001038331.2
NC_003282.8	RefSeq	CDS	16326398	16326601	.	+	0	Parent=NM_001038331.2
NC_003282.8	RefSeq	transcript	16326652	16326672	.	+	.	ID=NR_066228.1;geneID=13208718;gene_name=21ur-14124
NC_003282.8	RefSeq	exon	16326652	16326672	.	+	.	Parent=NR_066228.1
NC_003282.8	RefSeq	mRNA	16326718	16327965	.	-	.	ID=rna-CELE_K03D3.3;geneID=13208719;gene_name=srz-21
NC_003282.8	RefSeq	exon	16326718	16326887	.	-	.	Parent=rna-CELE_K03D3.3
NC_003282.8	RefSeq	exon	16326944	16327085	.	-	.	Parent=rna-CELE_K03D3.3
NC_003282.8	RefSeq	exon	16327328	16327591	.	-	.	Parent=rna-CELE_K03D3.3
NC_003282.8	RefSeq	exon	16327643	16327759	.	-	.	Parent=rna-CELE_K03D3.3
NC_003282.8	RefSeq	exon	16327810	16327965	.	-	.	Parent=rna-CELE_K03D3.3
NC_003282.8	RefSeq	CDS	16326718	16326887	.	-	2	Parent=rna-CELE_K03D3.3
NC_003282.8	RefSeq	CDS	16326944	16327085	.	-	0	Parent=rna-CELE_K03D3.3
NC_003282.8	RefSeq	CDS	16327328	16327591	.	-	0	Parent=rna-CELE_K03D3.3
NC_003282.8	RefSeq	CDS	16327643	16327759	.	-	0	Parent=rna-CELE_K03D3.3
NC_003282.8	RefSeq	CDS	16327810	16327965	.	-	0	Parent=rna-CELE_K03D3.3
NC_003282.8	RefSeq	mRNA	16328062	16328619	.	-	.	ID=NM_070543.2;geneID=186933;gene_name=K03D3.2
NC_003282.8	RefSeq	exon	16328062	16328314	.	-	.	Parent=NM_070543.2
NC_003282.8	RefSeq	exon	16328360	16328619	.	-	.	Parent=NM_070543.2
NC_003282.8	RefSeq	CDS	16328135	16328314	.	-	0	Parent=NM_070543.2
NC_003282.8	RefSeq	CDS	16328360	16328614	.	-	0	Parent=NM_070543.2
NC_003282.8	RefSeq	mRNA	16329459	16331059	.	+	.	ID=NM_070544.1;geneID=186932;gene_name=srz-74
NC_003282.8	RefSeq	exon	16329459	16329623	.	+	.	Parent=NM_070544.1
NC_003282.8	RefSeq	exon	16329685	16329797	.	+	.	Parent=NM_070544.1
NC_003282.8	RefSeq	exon	16329862	16330156	.	+	.	Parent=NM_070544.1
NC_003282.8	RefSeq	exon	16330205	16330366	.	+	.	Parent=NM_070544.1
NC_003282.8	RefSeq	exon	16330835	16331059	.	+	.	Parent=NM_070544.1
NC_003282.8	RefSeq	CDS	16329459	16329623	.	+	0	Parent=NM_070544.1
NC_003282.8	RefSeq	CDS	16329685	16329797	.	+	0	Parent=NM_070544.1
NC_003282.8	RefSeq	CDS	16329862	16330156	.	+	1	Parent=NM_070544.1
NC_003282.8	RefSeq	CDS	16330205	16330366	.	+	0	Parent=NM_070544.1
NC_003282.8	RefSeq	CDS	16330835	16331059	.	+	0	Parent=NM_070544.1
NC_003282.8	RefSeq	mRNA	16331365	16332611	.	+	.	ID=rna-CELE_K03D3.14;geneID=4926908;gene_name=K03D3.14
NC_003282.8	RefSeq	exon	16331365	16331683	.	+	.	Parent=rna-CELE_K03D3.14
NC_003282.8	RefSeq	exon	16331730	16331830	.	+	.	Parent=rna-CELE_K03D3.14
NC_003282.8	RefSeq	exon	16331879	16332152	.	+	.	Parent=rna-CELE_K03D3.14
NC_003282.8	RefSeq	exon	16332196	16332357	.	+	.	Parent=rna-CELE_K03D3.14
NC_003282.8	RefSeq	exon	16332408	16332611	.	+	.	Parent=rna-CELE_K03D3.14
NC_003282.8	RefSeq	CDS	16331365	16331683	.	+	0	Parent=rna-CELE_K03D3.14
NC_003282.8	RefSeq	CDS	16331730	16331830	.	+	2	Parent=rna-CELE_K03D3.14
NC_003282.8	RefSeq	CDS	16331879	16332152	.	+	0	Parent=rna-CELE_K03D3.14
NC_003282.8	RefSeq	CDS	16332196	16332357	.	+	2	Parent=rna-CELE_K03D3.14
NC_003282.8	RefSeq	CDS	16332408	16332611	.	+	2	Parent=rna-CELE_K03D3.14
NC_003282.8	RefSeq	mRNA	16332885	16334461	.	+	.	ID=NM_001027877.2;geneID=3564811;gene_name=srz-71
NC_003282.8	RefSeq	exon	16332885	16333040	.	+	.	Parent=NM_001027877.2
NC_003282.8	RefSeq	exon	16333615	16333995	.	+	.	Parent=NM_001027877.2
NC_003282.8	RefSeq	exon	16334043	16334204	.	+	.	Parent=NM_001027877.2
NC_003282.8	RefSeq	exon	16334258	16334461	.	+	.	Parent=NM_001027877.2
NC_003282.8	RefSeq	CDS	16332885	16333040	.	+	0	Parent=NM_001027877.2
NC_003282.8	RefSeq	CDS	16333615	16333995	.	+	0	Parent=NM_001027877.2
NC_003282.8	RefSeq	CDS	16334043	16334204	.	+	0	Parent=NM_001027877.2
NC_003282.8	RefSeq	CDS	16334258	16334461	.	+	0	Parent=NM_001027877.2
NC_003282.8	RefSeq	transcript	16334313	16334333	.	-	.	ID=NR_066229.1;geneID=13208724;gene_name=21ur-15455
NC_003282.8	RefSeq	exon	16334313	16334333	.	-	.	Parent=NR_066229.1
NC_003282.8	RefSeq	transcript	16335229	16335249	.	-	.	ID=NR_066230.1;geneID=13208725;gene_name=21ur-8932
NC_003282.8	RefSeq	exon	16335229	16335249	.	-	.	Parent=NR_066230.1
NC_003282.8	RefSeq	mRNA	16335337	16336503	.	+	.	ID=NM_001047456.1;geneID=3565113;gene_name=srz-38
NC_003282.8	RefSeq	exon	16335337	16335477	.	+	.	Parent=NM_001047456.1
NC_003282.8	RefSeq	exon	16335523	16335626	.	+	.	Parent=NM_001047456.1
NC_003282.8	RefSeq	exon	16335673	16335949	.	+	.	Parent=NM_001047456.1
NC_003282.8	RefSeq	exon	16335992	16336153	.	+	.	Parent=NM_001047456.1
NC_003282.8	RefSeq	exon	16336273	16336503	.	+	.	Parent=NM_001047456.1
NC_003282.8	RefSeq	CDS	16335337	16335477	.	+	0	Parent=NM_001047456.1
NC_003282.8	RefSeq	CDS	16335523	16335626	.	+	0	Parent=NM_001047456.1
NC_003282.8	RefSeq	CDS	16335673	16335949	.	+	1	Parent=NM_001047456.1
NC_003282.8	RefSeq	CDS	16335992	16336153	.	+	0	Parent=NM_001047456.1
NC_003282.8	RefSeq	CDS	16336273	16336503	.	+	0	Parent=NM_001047456.1
NC_003282.8	RefSeq	transcript	16335337	16336503	.	+	.	ID=NR_131666.1;geneID=3565113;gene_name=srz-38
NC_003282.8	RefSeq	exon	16335337	16335477	.	+	.	Parent=NR_131666.1
NC_003282.8	RefSeq	exon	16335539	16335626	.	+	.	Parent=NR_131666.1
NC_003282.8	RefSeq	exon	16335673	16335949	.	+	.	Parent=NR_131666.1
NC_003282.8	RefSeq	exon	16335992	16336153	.	+	.	Parent=NR_131666.1
NC_003282.8	RefSeq	exon	16336273	16336503	.	+	.	Parent=NR_131666.1
NC_003282.8	RefSeq	transcript	16335401	16335421	.	-	.	ID=NR_066231.1;geneID=13208727;gene_name=21ur-1803
NC_003282.8	RefSeq	exon	16335401	16335421	.	-	.	Parent=NR_066231.1
NC_003282.8	RefSeq	mRNA	16336049	16336503	.	+	.	ID=NM_001047457.1;geneID=3565113;gene_name=srz-38
NC_003282.8	RefSeq	exon	16336049	16336153	.	+	.	Parent=NM_001047457.1
NC_003282.8	RefSeq	exon	16336273	16336503	.	+	.	Parent=NM_001047457.1
NC_003282.8	RefSeq	CDS	16336049	16336153	.	+	0	Parent=NM_001047457.1
NC_003282.8	RefSeq	CDS	16336273	16336503	.	+	0	Parent=NM_001047457.1
NC_003282.8	RefSeq	transcript	16336050	16336070	.	+	.	ID=NR_066232.1;geneID=13208728;gene_name=21ur-14732
NC_003282.8	RefSeq	exon	16336050	16336070	.	+	.	Parent=NR_066232.1
NC_003282.8	RefSeq	transcript	16337010	16337128	.	-	.	ID=NR_000422.1;geneID=259769;gene_name=C35D6.6
NC_003282.8	RefSeq	exon	16337010	16337128	.	-	.	Parent=NR_000422.1
NC_003282.8	RefSeq	transcript	16337021	16338502	.	+	.	ID=NR_131667.1;geneID=13208730;gene_name=C35D6.13
NC_003282.8	RefSeq	exon	16337021	16337193	.	+	.	Parent=NR_131667.1
NC_003282.8	RefSeq	exon	16337246	16337973	.	+	.	Parent=NR_131667.1
NC_003282.8	RefSeq	exon	16338205	16338502	.	+	.	Parent=NR_131667.1
NC_003282.8	RefSeq	mRNA	16337035	16338438	.	+	.	ID=NM_001307291.1;geneID=13208730;gene_name=C35D6.13
NC_003282.8	RefSeq	exon	16337035	16337193	.	+	.	Parent=NM_001307291.1
NC_003282.8	RefSeq	exon	16337368	16337973	.	+	.	Parent=NM_001307291.1
NC_003282.8	RefSeq	exon	16338205	16338438	.	+	.	Parent=NM_001307291.1
NC_003282.8	RefSeq	CDS	16337035	16337193	.	+	0	Parent=NM_001307291.1
NC_003282.8	RefSeq	CDS	16337368	16337973	.	+	0	Parent=NM_001307291.1
NC_003282.8	RefSeq	CDS	16338205	16338438	.	+	0	Parent=NM_001307291.1
NC_003282.8	RefSeq	transcript	16338507	16338628	.	+	.	ID=NR_000423.1;geneID=259770;gene_name=C35D6.7
NC_003282.8	RefSeq	exon	16338507	16338628	.	+	.	Parent=NR_000423.1
NC_003282.8	RefSeq	mRNA	16338562	16339098	.	-	.	ID=rna-CELE_C35D6.12;geneID=13208732;gene_name=C35D6.12
NC_003282.8	RefSeq	exon	16338562	16338708	.	-	.	Parent=rna-CELE_C35D6.12
NC_003282.8	RefSeq	exon	16338774	16338872	.	-	.	Parent=rna-CELE_C35D6.12
NC_003282.8	RefSeq	exon	16338916	16339098	.	-	.	Parent=rna-CELE_C35D6.12
NC_003282.8	RefSeq	CDS	16338562	16338708	.	-	0	Parent=rna-CELE_C35D6.12
NC_003282.8	RefSeq	CDS	16338774	16338872	.	-	0	Parent=rna-CELE_C35D6.12
NC_003282.8	RefSeq	CDS	16338916	16339098	.	-	0	Parent=rna-CELE_C35D6.12
NC_003282.8	RefSeq	mRNA	16339665	16341374	.	+	.	ID=NM_070545.1;geneID=183232;gene_name=srh-228
NC_003282.8	RefSeq	exon	16339665	16339989	.	+	.	Parent=NM_070545.1
NC_003282.8	RefSeq	exon	16340042	16340229	.	+	.	Parent=NM_070545.1
NC_003282.8	RefSeq	exon	16340877	16341374	.	+	.	Parent=NM_070545.1
NC_003282.8	RefSeq	CDS	16339665	16339989	.	+	0	Parent=NM_070545.1
NC_003282.8	RefSeq	CDS	16340042	16340229	.	+	2	Parent=NM_070545.1
NC_003282.8	RefSeq	CDS	16340877	16341374	.	+	0	Parent=NM_070545.1
NC_003282.8	RefSeq	mRNA	16341625	16345442	.	+	.	ID=rna-CELE_C35D6.8;geneID=13208734;gene_name=srh-224
NC_003282.8	RefSeq	exon	16341625	16341922	.	+	.	Parent=rna-CELE_C35D6.8
NC_003282.8	RefSeq	exon	16345108	16345442	.	+	.	Parent=rna-CELE_C35D6.8
NC_003282.8	RefSeq	CDS	16341625	16341922	.	+	0	Parent=rna-CELE_C35D6.8
NC_003282.8	RefSeq	CDS	16345108	16345442	.	+	2	Parent=rna-CELE_C35D6.8
NC_003282.8	RefSeq	transcript	16341706	16341726	.	-	.	ID=NR_066233.1;geneID=13208735;gene_name=21ur-1243
NC_003282.8	RefSeq	exon	16341706	16341726	.	-	.	Parent=NR_066233.1
NC_003282.8	RefSeq	transcript	16341737	16341757	.	+	.	ID=NR_066234.1;geneID=13208736;gene_name=21ur-9250
NC_003282.8	RefSeq	exon	16341737	16341757	.	+	.	Parent=NR_066234.1
NC_003282.8	RefSeq	transcript	16341738	16341758	.	+	.	ID=NR_066235.1;geneID=13208737;gene_name=21ur-3031
NC_003282.8	RefSeq	exon	16341738	16341758	.	+	.	Parent=NR_066235.1
NC_003282.8	RefSeq	mRNA	16342490	16344199	.	-	.	ID=NM_070546.1;geneID=183233;gene_name=srh-227
NC_003282.8	RefSeq	exon	16342490	16342987	.	-	.	Parent=NM_070546.1
NC_003282.8	RefSeq	exon	16343635	16343822	.	-	.	Parent=NM_070546.1
NC_003282.8	RefSeq	exon	16343875	16344199	.	-	.	Parent=NM_070546.1
NC_003282.8	RefSeq	CDS	16342490	16342987	.	-	0	Parent=NM_070546.1
NC_003282.8	RefSeq	CDS	16343635	16343822	.	-	2	Parent=NM_070546.1
NC_003282.8	RefSeq	CDS	16343875	16344199	.	-	0	Parent=NM_070546.1
NC_003282.8	RefSeq	transcript	16344081	16344101	.	+	.	ID=NR_066236.1;geneID=13208739;gene_name=21ur-2108
NC_003282.8	RefSeq	exon	16344081	16344101	.	+	.	Parent=NR_066236.1
NC_003282.8	RefSeq	transcript	16346305	16346325	.	-	.	ID=NR_066237.1;geneID=13208740;gene_name=21ur-2515
NC_003282.8	RefSeq	exon	16346305	16346325	.	-	.	Parent=NR_066237.1
NC_003282.8	RefSeq	transcript	16346643	16346663	.	+	.	ID=NR_066238.1;geneID=13208741;gene_name=21ur-13980
NC_003282.8	RefSeq	exon	16346643	16346663	.	+	.	Parent=NR_066238.1
NC_003282.8	RefSeq	mRNA	16346814	16347569	.	+	.	ID=NM_070547.3;geneID=183234;gene_name=C35D6.3
NC_003282.8	RefSeq	exon	16346814	16346918	.	+	.	Parent=NM_070547.3
NC_003282.8	RefSeq	exon	16346969	16347205	.	+	.	Parent=NM_070547.3
NC_003282.8	RefSeq	exon	16347265	16347569	.	+	.	Parent=NM_070547.3
NC_003282.8	RefSeq	CDS	16347168	16347205	.	+	0	Parent=NM_070547.3
NC_003282.8	RefSeq	CDS	16347265	16347430	.	+	1	Parent=NM_070547.3
NC_003282.8	RefSeq	mRNA	16348409	16348751	.	-	.	ID=rna-CELE_C35D6.11;geneID=13208743;gene_name=C35D6.11
NC_003282.8	RefSeq	exon	16348409	16348548	.	-	.	Parent=rna-CELE_C35D6.11
NC_003282.8	RefSeq	exon	16348608	16348751	.	-	.	Parent=rna-CELE_C35D6.11
NC_003282.8	RefSeq	CDS	16348409	16348548	.	-	0	Parent=rna-CELE_C35D6.11
NC_003282.8	RefSeq	CDS	16348608	16348751	.	-	0	Parent=rna-CELE_C35D6.11
NC_003282.8	RefSeq	transcript	16350554	16350574	.	-	.	ID=NR_066239.1;geneID=13208744;gene_name=21ur-3703
NC_003282.8	RefSeq	exon	16350554	16350574	.	-	.	Parent=NR_066239.1
NC_003282.8	RefSeq	transcript	16350555	16350575	.	-	.	ID=NR_066240.1;geneID=13208745;gene_name=21ur-11980
NC_003282.8	RefSeq	exon	16350555	16350575	.	-	.	Parent=NR_066240.1
NC_003282.8	RefSeq	transcript	16350587	16350607	.	+	.	ID=NR_066241.1;geneID=13208746;gene_name=21ur-10757
NC_003282.8	RefSeq	exon	16350587	16350607	.	+	.	Parent=NR_066241.1
NC_003282.8	RefSeq	mRNA	16350990	16351601	.	+	.	ID=NM_070548.1;geneID=183235;gene_name=C35D6.4
NC_003282.8	RefSeq	exon	16350990	16351601	.	+	.	Parent=NM_070548.1
NC_003282.8	RefSeq	CDS	16350990	16351601	.	+	0	Parent=NM_070548.1
NC_003282.8	RefSeq	transcript	16353004	16353024	.	+	.	ID=NR_066242.1;geneID=13208748;gene_name=21ur-3223
NC_003282.8	RefSeq	exon	16353004	16353024	.	+	.	Parent=NR_066242.1
NC_003282.8	RefSeq	transcript	16353637	16353657	.	+	.	ID=NR_066243.1;geneID=13208749;gene_name=21ur-1955
NC_003282.8	RefSeq	exon	16353637	16353657	.	+	.	Parent=NR_066243.1
NC_003282.8	RefSeq	transcript	16353837	16353857	.	+	.	ID=NR_066244.1;geneID=13208750;gene_name=21ur-1957
NC_003282.8	RefSeq	exon	16353837	16353857	.	+	.	Parent=NR_066244.1
NC_003282.8	RefSeq	transcript	16354110	16354130	.	+	.	ID=NR_066245.1;geneID=13208751;gene_name=21ur-8244
NC_003282.8	RefSeq	exon	16354110	16354130	.	+	.	Parent=NR_066245.1
NC_003282.8	RefSeq	transcript	16354207	16354227	.	-	.	ID=NR_066246.1;geneID=13208752;gene_name=21ur-13909
NC_003282.8	RefSeq	exon	16354207	16354227	.	-	.	Parent=NR_066246.1
NC_003282.8	RefSeq	transcript	16355342	16355362	.	-	.	ID=NR_066247.1;geneID=13208753;gene_name=21ur-8650
NC_003282.8	RefSeq	exon	16355342	16355362	.	-	.	Parent=NR_066247.1
NC_003282.8	RefSeq	transcript	16356103	16356123	.	-	.	ID=NR_066248.1;geneID=13208754;gene_name=21ur-12819
NC_003282.8	RefSeq	exon	16356103	16356123	.	-	.	Parent=NR_066248.1
NC_003282.8	RefSeq	transcript	16356106	16356126	.	-	.	ID=NR_066249.1;geneID=13208755;gene_name=21ur-3330
NC_003282.8	RefSeq	exon	16356106	16356126	.	-	.	Parent=NR_066249.1
NC_003282.8	RefSeq	transcript	16356422	16356442	.	+	.	ID=NR_066250.1;geneID=13208756;gene_name=21ur-1614
NC_003282.8	RefSeq	exon	16356422	16356442	.	+	.	Parent=NR_066250.1
NC_003282.8	RefSeq	transcript	16356778	16356798	.	+	.	ID=NR_066251.1;geneID=13208757;gene_name=21ur-8647
NC_003282.8	RefSeq	exon	16356778	16356798	.	+	.	Parent=NR_066251.1
NC_003282.8	RefSeq	transcript	16356927	16356947	.	+	.	ID=NR_066252.1;geneID=13208758;gene_name=21ur-3474
NC_003282.8	RefSeq	exon	16356927	16356947	.	+	.	Parent=NR_066252.1
NC_003282.8	RefSeq	transcript	16357142	16357162	.	+	.	ID=NR_066253.1;geneID=13208759;gene_name=21ur-1327
NC_003282.8	RefSeq	exon	16357142	16357162	.	+	.	Parent=NR_066253.1
NC_003282.8	RefSeq	transcript	16357216	16357236	.	-	.	ID=NR_066254.1;geneID=13208760;gene_name=21ur-11289
NC_003282.8	RefSeq	exon	16357216	16357236	.	-	.	Parent=NR_066254.1
NC_003282.8	RefSeq	transcript	16357434	16357454	.	+	.	ID=NR_066255.1;geneID=13208761;gene_name=21ur-1201
NC_003282.8	RefSeq	exon	16357434	16357454	.	+	.	Parent=NR_066255.1
NC_003282.8	RefSeq	transcript	16357706	16357726	.	+	.	ID=NR_066256.1;geneID=13208762;gene_name=21ur-301
NC_003282.8	RefSeq	exon	16357706	16357726	.	+	.	Parent=NR_066256.1
NC_003282.8	RefSeq	transcript	16357771	16357791	.	-	.	ID=NR_066257.1;geneID=13208763;gene_name=21ur-3599
NC_003282.8	RefSeq	exon	16357771	16357791	.	-	.	Parent=NR_066257.1
NC_003282.8	RefSeq	transcript	16358073	16358093	.	+	.	ID=NR_066258.1;geneID=13208764;gene_name=21ur-13763
NC_003282.8	RefSeq	exon	16358073	16358093	.	+	.	Parent=NR_066258.1
NC_003282.8	RefSeq	transcript	16358187	16358207	.	+	.	ID=NR_066259.1;geneID=13208765;gene_name=21ur-8613
NC_003282.8	RefSeq	exon	16358187	16358207	.	+	.	Parent=NR_066259.1
NC_003282.8	RefSeq	transcript	16358558	16358578	.	+	.	ID=NR_066260.1;geneID=13208766;gene_name=21ur-12908
NC_003282.8	RefSeq	exon	16358558	16358578	.	+	.	Parent=NR_066260.1
NC_003282.8	RefSeq	transcript	16358559	16358579	.	+	.	ID=NR_066261.1;geneID=13208767;gene_name=21ur-668
NC_003282.8	RefSeq	exon	16358559	16358579	.	+	.	Parent=NR_066261.1
NC_003282.8	RefSeq	transcript	16359203	16359223	.	+	.	ID=NR_066262.1;geneID=13208768;gene_name=21ur-9445
NC_003282.8	RefSeq	exon	16359203	16359223	.	+	.	Parent=NR_066262.1
NC_003282.8	RefSeq	transcript	16359206	16359226	.	+	.	ID=NR_066263.1;geneID=13208769;gene_name=21ur-7002
NC_003282.8	RefSeq	exon	16359206	16359226	.	+	.	Parent=NR_066263.1
NC_003282.8	RefSeq	transcript	16359460	16359480	.	+	.	ID=NR_066264.1;geneID=13208770;gene_name=21ur-8891
NC_003282.8	RefSeq	exon	16359460	16359480	.	+	.	Parent=NR_066264.1
NC_003282.8	RefSeq	transcript	16359636	16359656	.	+	.	ID=NR_066265.1;geneID=13208771;gene_name=21ur-1153
NC_003282.8	RefSeq	exon	16359636	16359656	.	+	.	Parent=NR_066265.1
NC_003282.8	RefSeq	transcript	16359723	16359743	.	+	.	ID=NR_066266.1;geneID=13208772;gene_name=21ur-3137
NC_003282.8	RefSeq	exon	16359723	16359743	.	+	.	Parent=NR_066266.1
NC_003282.8	RefSeq	transcript	16362132	16362152	.	+	.	ID=NR_066267.1;geneID=13208773;gene_name=21ur-1068
NC_003282.8	RefSeq	exon	16362132	16362152	.	+	.	Parent=NR_066267.1
NC_003282.8	RefSeq	transcript	16362250	16362270	.	+	.	ID=NR_066268.1;geneID=13208774;gene_name=21ur-914
NC_003282.8	RefSeq	exon	16362250	16362270	.	+	.	Parent=NR_066268.1
NC_003282.8	RefSeq	transcript	16362546	16362566	.	+	.	ID=NR_066269.1;geneID=13208775;gene_name=21ur-5337
NC_003282.8	RefSeq	exon	16362546	16362566	.	+	.	Parent=NR_066269.1
NC_003282.8	RefSeq	transcript	16362547	16362567	.	+	.	ID=NR_066270.1;geneID=13208776;gene_name=21ur-8441
NC_003282.8	RefSeq	exon	16362547	16362567	.	+	.	Parent=NR_066270.1
NC_003282.8	RefSeq	transcript	16362969	16362989	.	+	.	ID=NR_066271.1;geneID=13208777;gene_name=21ur-4735
NC_003282.8	RefSeq	exon	16362969	16362989	.	+	.	Parent=NR_066271.1
NC_003282.8	RefSeq	transcript	16363359	16363379	.	+	.	ID=NR_066272.1;geneID=13208778;gene_name=21ur-9638
NC_003282.8	RefSeq	exon	16363359	16363379	.	+	.	Parent=NR_066272.1
NC_003282.8	RefSeq	transcript	16363503	16363523	.	+	.	ID=NR_066273.1;geneID=13208779;gene_name=21ur-2428
NC_003282.8	RefSeq	exon	16363503	16363523	.	+	.	Parent=NR_066273.1
NC_003282.8	RefSeq	transcript	16363627	16363647	.	+	.	ID=NR_066274.1;geneID=13208780;gene_name=21ur-13914
NC_003282.8	RefSeq	exon	16363627	16363647	.	+	.	Parent=NR_066274.1
NC_003282.8	RefSeq	transcript	16363628	16363648	.	+	.	ID=NR_066275.1;geneID=13208781;gene_name=21ur-10921
NC_003282.8	RefSeq	exon	16363628	16363648	.	+	.	Parent=NR_066275.1
NC_003282.8	RefSeq	transcript	16363632	16363652	.	+	.	ID=NR_066276.1;geneID=13208782;gene_name=21ur-1228
NC_003282.8	RefSeq	exon	16363632	16363652	.	+	.	Parent=NR_066276.1
NC_003282.8	RefSeq	transcript	16363635	16363655	.	+	.	ID=NR_066277.1;geneID=13208783;gene_name=21ur-12486
NC_003282.8	RefSeq	exon	16363635	16363655	.	+	.	Parent=NR_066277.1
NC_003282.8	RefSeq	transcript	16363876	16363896	.	-	.	ID=NR_066278.1;geneID=13208784;gene_name=21ur-6252
NC_003282.8	RefSeq	exon	16363876	16363896	.	-	.	Parent=NR_066278.1
NC_003282.8	RefSeq	transcript	16364241	16364261	.	+	.	ID=NR_066279.1;geneID=13208785;gene_name=21ur-13148
NC_003282.8	RefSeq	exon	16364241	16364261	.	+	.	Parent=NR_066279.1
NC_003282.8	RefSeq	transcript	16364993	16365013	.	+	.	ID=NR_066280.1;geneID=13208786;gene_name=21ur-8415
NC_003282.8	RefSeq	exon	16364993	16365013	.	+	.	Parent=NR_066280.1
NC_003282.8	RefSeq	transcript	16364994	16365014	.	+	.	ID=NR_066281.1;geneID=13208787;gene_name=21ur-4388
NC_003282.8	RefSeq	exon	16364994	16365014	.	+	.	Parent=NR_066281.1
NC_003282.8	RefSeq	transcript	16365597	16365617	.	+	.	ID=NR_066282.1;geneID=13208788;gene_name=21ur-11781
NC_003282.8	RefSeq	exon	16365597	16365617	.	+	.	Parent=NR_066282.1
NC_003282.8	RefSeq	transcript	16366048	16366068	.	+	.	ID=NR_066283.1;geneID=13208789;gene_name=21ur-11021
NC_003282.8	RefSeq	exon	16366048	16366068	.	+	.	Parent=NR_066283.1
NC_003282.8	RefSeq	transcript	16366119	16366139	.	+	.	ID=NR_066284.1;geneID=13208790;gene_name=21ur-1152
NC_003282.8	RefSeq	exon	16366119	16366139	.	+	.	Parent=NR_066284.1
NC_003282.8	RefSeq	transcript	16366456	16366476	.	-	.	ID=NR_066285.1;geneID=13208791;gene_name=21ur-4339
NC_003282.8	RefSeq	exon	16366456	16366476	.	-	.	Parent=NR_066285.1
NC_003282.8	RefSeq	transcript	16366792	16366812	.	+	.	ID=NR_066286.1;geneID=13208792;gene_name=21ur-15413
NC_003282.8	RefSeq	exon	16366792	16366812	.	+	.	Parent=NR_066286.1
NC_003282.8	RefSeq	mRNA	16366996	16368943	.	+	.	ID=rna-CELE_C35D6.5;geneID=183236;gene_name=C35D6.5
NC_003282.8	RefSeq	exon	16366996	16367092	.	+	.	Parent=rna-CELE_C35D6.5
NC_003282.8	RefSeq	exon	16367528	16367801	.	+	.	Parent=rna-CELE_C35D6.5
NC_003282.8	RefSeq	exon	16368031	16368124	.	+	.	Parent=rna-CELE_C35D6.5
NC_003282.8	RefSeq	exon	16368178	16368378	.	+	.	Parent=rna-CELE_C35D6.5
NC_003282.8	RefSeq	exon	16368693	16368754	.	+	.	Parent=rna-CELE_C35D6.5
NC_003282.8	RefSeq	exon	16368805	16368943	.	+	.	Parent=rna-CELE_C35D6.5
NC_003282.8	RefSeq	CDS	16366996	16367092	.	+	0	Parent=rna-CELE_C35D6.5
NC_003282.8	RefSeq	CDS	16367528	16367801	.	+	2	Parent=rna-CELE_C35D6.5
NC_003282.8	RefSeq	CDS	16368031	16368124	.	+	1	Parent=rna-CELE_C35D6.5
NC_003282.8	RefSeq	CDS	16368178	16368378	.	+	0	Parent=rna-CELE_C35D6.5
NC_003282.8	RefSeq	CDS	16368693	16368754	.	+	0	Parent=rna-CELE_C35D6.5
NC_003282.8	RefSeq	CDS	16368805	16368943	.	+	1	Parent=rna-CELE_C35D6.5
NC_003282.8	RefSeq	transcript	16367489	16367509	.	+	.	ID=NR_066287.1;geneID=13208794;gene_name=21ur-3103
NC_003282.8	RefSeq	exon	16367489	16367509	.	+	.	Parent=NR_066287.1
NC_003282.8	RefSeq	transcript	16367493	16367513	.	+	.	ID=NR_066288.1;geneID=13208795;gene_name=21ur-3381
NC_003282.8	RefSeq	exon	16367493	16367513	.	+	.	Parent=NR_066288.1
NC_003282.8	RefSeq	transcript	16367496	16367516	.	+	.	ID=NR_066289.1;geneID=13208796;gene_name=21ur-14963
NC_003282.8	RefSeq	exon	16367496	16367516	.	+	.	Parent=NR_066289.1
NC_003282.8	RefSeq	transcript	16367944	16367964	.	-	.	ID=NR_066290.1;geneID=13208797;gene_name=21ur-2225
NC_003282.8	RefSeq	exon	16367944	16367964	.	-	.	Parent=NR_066290.1
NC_003282.8	RefSeq	transcript	16368992	16369012	.	-	.	ID=NR_066291.1;geneID=13208798;gene_name=21ur-4968
NC_003282.8	RefSeq	exon	16368992	16369012	.	-	.	Parent=NR_066291.1
NC_003282.8	RefSeq	transcript	16369346	16369366	.	-	.	ID=NR_066292.1;geneID=13208799;gene_name=21ur-13729
NC_003282.8	RefSeq	exon	16369346	16369366	.	-	.	Parent=NR_066292.1
NC_003282.8	RefSeq	transcript	16369349	16369369	.	-	.	ID=NR_066293.1;geneID=13208800;gene_name=21ur-1575
NC_003282.8	RefSeq	exon	16369349	16369369	.	-	.	Parent=NR_066293.1
NC_003282.8	RefSeq	transcript	16369350	16369370	.	-	.	ID=NR_066294.1;geneID=13208801;gene_name=21ur-12024
NC_003282.8	RefSeq	exon	16369350	16369370	.	-	.	Parent=NR_066294.1
NC_003282.8	RefSeq	transcript	16369663	16369683	.	+	.	ID=NR_066295.1;geneID=13208802;gene_name=21ur-7696
NC_003282.8	RefSeq	exon	16369663	16369683	.	+	.	Parent=NR_066295.1
NC_003282.8	RefSeq	transcript	16370121	16370141	.	+	.	ID=NR_066296.1;geneID=13208803;gene_name=21ur-3139
NC_003282.8	RefSeq	exon	16370121	16370141	.	+	.	Parent=NR_066296.1
NC_003282.8	RefSeq	transcript	16370621	16370641	.	-	.	ID=NR_066297.1;geneID=13208804;gene_name=21ur-2336
NC_003282.8	RefSeq	exon	16370621	16370641	.	-	.	Parent=NR_066297.1
NC_003282.8	RefSeq	transcript	16370625	16370645	.	-	.	ID=NR_066298.1;geneID=13208805;gene_name=21ur-14600
NC_003282.8	RefSeq	exon	16370625	16370645	.	-	.	Parent=NR_066298.1
NC_003282.8	RefSeq	transcript	16370984	16371004	.	+	.	ID=NR_066299.1;geneID=13208806;gene_name=21ur-12150
NC_003282.8	RefSeq	exon	16370984	16371004	.	+	.	Parent=NR_066299.1
NC_003282.8	RefSeq	transcript	16371271	16371291	.	+	.	ID=NR_066300.1;geneID=13208807;gene_name=21ur-64
NC_003282.8	RefSeq	exon	16371271	16371291	.	+	.	Parent=NR_066300.1
NC_003282.8	RefSeq	transcript	16371385	16371405	.	+	.	ID=NR_066301.1;geneID=13208808;gene_name=21ur-10795
NC_003282.8	RefSeq	exon	16371385	16371405	.	+	.	Parent=NR_066301.1
NC_003282.8	RefSeq	transcript	16371388	16371408	.	+	.	ID=NR_066302.1;geneID=13208809;gene_name=21ur-4149
NC_003282.8	RefSeq	exon	16371388	16371408	.	+	.	Parent=NR_066302.1
NC_003282.8	RefSeq	transcript	16371455	16371475	.	-	.	ID=NR_066303.1;geneID=13208810;gene_name=21ur-14003
NC_003282.8	RefSeq	exon	16371455	16371475	.	-	.	Parent=NR_066303.1
NC_003282.8	RefSeq	transcript	16371599	16371619	.	+	.	ID=NR_066304.1;geneID=13208811;gene_name=21ur-15503
NC_003282.8	RefSeq	exon	16371599	16371619	.	+	.	Parent=NR_066304.1
NC_003282.8	RefSeq	transcript	16371880	16371900	.	+	.	ID=NR_066305.1;geneID=13208812;gene_name=21ur-13719
NC_003282.8	RefSeq	exon	16371880	16371900	.	+	.	Parent=NR_066305.1
NC_003282.8	RefSeq	transcript	16371962	16371982	.	+	.	ID=NR_066306.1;geneID=13208813;gene_name=21ur-3299
NC_003282.8	RefSeq	exon	16371962	16371982	.	+	.	Parent=NR_066306.1
NC_003282.8	RefSeq	transcript	16372131	16372151	.	+	.	ID=NR_066307.1;geneID=13208814;gene_name=21ur-8769
NC_003282.8	RefSeq	exon	16372131	16372151	.	+	.	Parent=NR_066307.1
NC_003282.8	RefSeq	transcript	16372198	16372218	.	+	.	ID=NR_066308.1;geneID=13208815;gene_name=21ur-5168
NC_003282.8	RefSeq	exon	16372198	16372218	.	+	.	Parent=NR_066308.1
NC_003282.8	RefSeq	transcript	16372383	16372403	.	+	.	ID=NR_066309.1;geneID=13208816;gene_name=21ur-1632
NC_003282.8	RefSeq	exon	16372383	16372403	.	+	.	Parent=NR_066309.1
NC_003282.8	RefSeq	transcript	16372384	16372404	.	+	.	ID=NR_066310.1;geneID=13208817;gene_name=21ur-7721
NC_003282.8	RefSeq	exon	16372384	16372404	.	+	.	Parent=NR_066310.1
NC_003282.8	RefSeq	transcript	16372590	16372610	.	+	.	ID=NR_066311.1;geneID=13208818;gene_name=21ur-4941
NC_003282.8	RefSeq	exon	16372590	16372610	.	+	.	Parent=NR_066311.1
NC_003282.8	RefSeq	transcript	16372798	16372818	.	+	.	ID=NR_066312.1;geneID=13208819;gene_name=21ur-1744
NC_003282.8	RefSeq	exon	16372798	16372818	.	+	.	Parent=NR_066312.1
NC_003282.8	RefSeq	transcript	16372799	16372819	.	+	.	ID=NR_066313.1;geneID=13208820;gene_name=21ur-12210
NC_003282.8	RefSeq	exon	16372799	16372819	.	+	.	Parent=NR_066313.1
NC_003282.8	RefSeq	transcript	16372973	16372993	.	+	.	ID=NR_066314.1;geneID=13208821;gene_name=21ur-9538
NC_003282.8	RefSeq	exon	16372973	16372993	.	+	.	Parent=NR_066314.1
NC_003282.8	RefSeq	transcript	16373091	16373111	.	+	.	ID=NR_066315.1;geneID=13208822;gene_name=21ur-620
NC_003282.8	RefSeq	exon	16373091	16373111	.	+	.	Parent=NR_066315.1
NC_003282.8	RefSeq	transcript	16373319	16373339	.	+	.	ID=NR_066316.1;geneID=13208823;gene_name=21ur-10549
NC_003282.8	RefSeq	exon	16373319	16373339	.	+	.	Parent=NR_066316.1
NC_003282.8	RefSeq	transcript	16373602	16373622	.	+	.	ID=NR_066317.1;geneID=13208824;gene_name=21ur-8390
NC_003282.8	RefSeq	exon	16373602	16373622	.	+	.	Parent=NR_066317.1
NC_003282.8	RefSeq	transcript	16373605	16373625	.	+	.	ID=NR_066318.1;geneID=13208825;gene_name=21ur-13448
NC_003282.8	RefSeq	exon	16373605	16373625	.	+	.	Parent=NR_066318.1
NC_003282.8	RefSeq	transcript	16373842	16373862	.	-	.	ID=NR_066319.1;geneID=13208826;gene_name=21ur-2018
NC_003282.8	RefSeq	exon	16373842	16373862	.	-	.	Parent=NR_066319.1
NC_003282.8	RefSeq	transcript	16374146	16374166	.	+	.	ID=NR_066320.1;geneID=13208827;gene_name=21ur-15235
NC_003282.8	RefSeq	exon	16374146	16374166	.	+	.	Parent=NR_066320.1
NC_003282.8	RefSeq	transcript	16374149	16374169	.	+	.	ID=NR_066321.1;geneID=13208828;gene_name=21ur-5872
NC_003282.8	RefSeq	exon	16374149	16374169	.	+	.	Parent=NR_066321.1
NC_003282.8	RefSeq	transcript	16374348	16374368	.	+	.	ID=NR_066322.1;geneID=13208829;gene_name=21ur-6306
NC_003282.8	RefSeq	exon	16374348	16374368	.	+	.	Parent=NR_066322.1
NC_003282.8	RefSeq	transcript	16374349	16374369	.	+	.	ID=NR_066323.1;geneID=13208830;gene_name=21ur-11586
NC_003282.8	RefSeq	exon	16374349	16374369	.	+	.	Parent=NR_066323.1
NC_003282.8	RefSeq	transcript	16374530	16374550	.	-	.	ID=NR_066324.1;geneID=13208831;gene_name=21ur-11013
NC_003282.8	RefSeq	exon	16374530	16374550	.	-	.	Parent=NR_066324.1
NC_003282.8	RefSeq	transcript	16374574	16374594	.	+	.	ID=NR_066325.1;geneID=13208832;gene_name=21ur-11817
NC_003282.8	RefSeq	exon	16374574	16374594	.	+	.	Parent=NR_066325.1
NC_003282.8	RefSeq	transcript	16374700	16374720	.	+	.	ID=NR_066326.1;geneID=13208833;gene_name=21ur-6881
NC_003282.8	RefSeq	exon	16374700	16374720	.	+	.	Parent=NR_066326.1
NC_003282.8	RefSeq	transcript	16374882	16374902	.	-	.	ID=NR_066327.1;geneID=13208834;gene_name=21ur-9210
NC_003282.8	RefSeq	exon	16374882	16374902	.	-	.	Parent=NR_066327.1
NC_003282.8	RefSeq	transcript	16374904	16374924	.	+	.	ID=NR_066328.1;geneID=13208835;gene_name=21ur-4367
NC_003282.8	RefSeq	exon	16374904	16374924	.	+	.	Parent=NR_066328.1
NC_003282.8	RefSeq	transcript	16375191	16375211	.	-	.	ID=NR_066329.1;geneID=13208836;gene_name=21ur-3320
NC_003282.8	RefSeq	exon	16375191	16375211	.	-	.	Parent=NR_066329.1
NC_003282.8	RefSeq	transcript	16375195	16375215	.	-	.	ID=NR_066330.1;geneID=13208837;gene_name=21ur-14556
NC_003282.8	RefSeq	exon	16375195	16375215	.	-	.	Parent=NR_066330.1
NC_003282.8	RefSeq	transcript	16375196	16375216	.	-	.	ID=NR_066331.1;geneID=13208838;gene_name=21ur-10910
NC_003282.8	RefSeq	exon	16375196	16375216	.	-	.	Parent=NR_066331.1
NC_003282.8	RefSeq	transcript	16375509	16375529	.	-	.	ID=NR_066332.1;geneID=13208839;gene_name=21ur-3230
NC_003282.8	RefSeq	exon	16375509	16375529	.	-	.	Parent=NR_066332.1
NC_003282.8	RefSeq	transcript	16375681	16375701	.	+	.	ID=NR_066333.1;geneID=13208840;gene_name=21ur-1403
NC_003282.8	RefSeq	exon	16375681	16375701	.	+	.	Parent=NR_066333.1
NC_003282.8	RefSeq	transcript	16375996	16376016	.	+	.	ID=NR_066334.1;geneID=13208841;gene_name=21ur-5694
NC_003282.8	RefSeq	exon	16375996	16376016	.	+	.	Parent=NR_066334.1
NC_003282.8	RefSeq	transcript	16375997	16376017	.	+	.	ID=NR_066335.1;geneID=13208842;gene_name=21ur-11590
NC_003282.8	RefSeq	exon	16375997	16376017	.	+	.	Parent=NR_066335.1
NC_003282.8	RefSeq	transcript	16376114	16376134	.	+	.	ID=NR_066336.1;geneID=13208843;gene_name=21ur-6568
NC_003282.8	RefSeq	exon	16376114	16376134	.	+	.	Parent=NR_066336.1
NC_003282.8	RefSeq	transcript	16376342	16376362	.	+	.	ID=NR_066337.1;geneID=13208844;gene_name=21ur-11441
NC_003282.8	RefSeq	exon	16376342	16376362	.	+	.	Parent=NR_066337.1
NC_003282.8	RefSeq	transcript	16376343	16376363	.	+	.	ID=NR_066338.1;geneID=13208845;gene_name=21ur-5434
NC_003282.8	RefSeq	exon	16376343	16376363	.	+	.	Parent=NR_066338.1
NC_003282.8	RefSeq	transcript	16376373	16376393	.	-	.	ID=NR_066339.1;geneID=13208846;gene_name=21ur-13920
NC_003282.8	RefSeq	exon	16376373	16376393	.	-	.	Parent=NR_066339.1
NC_003282.8	RefSeq	transcript	16377039	16377059	.	+	.	ID=NR_066340.1;geneID=13208847;gene_name=21ur-5034
NC_003282.8	RefSeq	exon	16377039	16377059	.	+	.	Parent=NR_066340.1
NC_003282.8	RefSeq	transcript	16377447	16377467	.	-	.	ID=NR_066341.1;geneID=13208848;gene_name=21ur-15449
NC_003282.8	RefSeq	exon	16377447	16377467	.	-	.	Parent=NR_066341.1
NC_003282.8	RefSeq	transcript	16377610	16377630	.	+	.	ID=NR_066342.1;geneID=13208849;gene_name=21ur-3434
NC_003282.8	RefSeq	exon	16377610	16377630	.	+	.	Parent=NR_066342.1
NC_003282.8	RefSeq	transcript	16377611	16377631	.	+	.	ID=NR_066343.1;geneID=13208850;gene_name=21ur-9501
NC_003282.8	RefSeq	exon	16377611	16377631	.	+	.	Parent=NR_066343.1
NC_003282.8	RefSeq	transcript	16377846	16377866	.	-	.	ID=NR_066344.1;geneID=13208851;gene_name=21ur-8374
NC_003282.8	RefSeq	exon	16377846	16377866	.	-	.	Parent=NR_066344.1
NC_003282.8	RefSeq	transcript	16378294	16378314	.	-	.	ID=NR_066345.1;geneID=13208852;gene_name=21ur-6665
NC_003282.8	RefSeq	exon	16378294	16378314	.	-	.	Parent=NR_066345.1
NC_003282.8	RefSeq	transcript	16378912	16378932	.	+	.	ID=NR_066346.1;geneID=13208853;gene_name=21ur-8648
NC_003282.8	RefSeq	exon	16378912	16378932	.	+	.	Parent=NR_066346.1
NC_003282.8	RefSeq	transcript	16379617	16379637	.	+	.	ID=NR_066347.1;geneID=13208854;gene_name=21ur-6469
NC_003282.8	RefSeq	exon	16379617	16379637	.	+	.	Parent=NR_066347.1
NC_003282.8	RefSeq	transcript	16380007	16380027	.	+	.	ID=NR_066348.1;geneID=13208855;gene_name=21ur-8019
NC_003282.8	RefSeq	exon	16380007	16380027	.	+	.	Parent=NR_066348.1
NC_003282.8	RefSeq	transcript	16380290	16380310	.	+	.	ID=NR_066349.1;geneID=13208856;gene_name=21ur-5908
NC_003282.8	RefSeq	exon	16380290	16380310	.	+	.	Parent=NR_066349.1
NC_003282.8	RefSeq	transcript	16380637	16380657	.	+	.	ID=NR_066350.1;geneID=13208857;gene_name=21ur-11959
NC_003282.8	RefSeq	exon	16380637	16380657	.	+	.	Parent=NR_066350.1
NC_003282.8	RefSeq	transcript	16380638	16380658	.	+	.	ID=NR_066351.1;geneID=13208858;gene_name=21ur-2410
NC_003282.8	RefSeq	exon	16380638	16380658	.	+	.	Parent=NR_066351.1
NC_003282.8	RefSeq	transcript	16380778	16380798	.	+	.	ID=NR_066352.1;geneID=13208859;gene_name=21ur-10763
NC_003282.8	RefSeq	exon	16380778	16380798	.	+	.	Parent=NR_066352.1
NC_003282.8	RefSeq	transcript	16381019	16381039	.	+	.	ID=NR_066353.1;geneID=13208860;gene_name=21ur-3706
NC_003282.8	RefSeq	exon	16381019	16381039	.	+	.	Parent=NR_066353.1
NC_003282.8	RefSeq	transcript	16381184	16381204	.	+	.	ID=NR_066354.1;geneID=13208861;gene_name=21ur-14044
NC_003282.8	RefSeq	exon	16381184	16381204	.	+	.	Parent=NR_066354.1
NC_003282.8	RefSeq	transcript	16381185	16381205	.	+	.	ID=NR_066355.1;geneID=13208862;gene_name=21ur-11461
NC_003282.8	RefSeq	exon	16381185	16381205	.	+	.	Parent=NR_066355.1
NC_003282.8	RefSeq	transcript	16381347	16381367	.	+	.	ID=NR_066356.1;geneID=13208863;gene_name=21ur-3425
NC_003282.8	RefSeq	exon	16381347	16381367	.	+	.	Parent=NR_066356.1
NC_003282.8	RefSeq	mRNA	16381378	16382215	.	-	.	ID=NM_070550.6;geneID=178455;gene_name=Y7A9D.1
NC_003282.8	RefSeq	exon	16381378	16381794	.	-	.	Parent=NM_070550.6
NC_003282.8	RefSeq	exon	16382070	16382215	.	-	.	Parent=NM_070550.6
NC_003282.8	RefSeq	CDS	16381555	16381794	.	-	0	Parent=NM_070550.6
NC_003282.8	RefSeq	CDS	16382070	16382177	.	-	0	Parent=NM_070550.6
NC_003282.8	RefSeq	transcript	16381897	16381917	.	+	.	ID=NR_066357.1;geneID=13208865;gene_name=21ur-3424
NC_003282.8	RefSeq	exon	16381897	16381917	.	+	.	Parent=NR_066357.1
NC_003282.8	RefSeq	transcript	16381900	16381920	.	+	.	ID=NR_066358.1;geneID=13208866;gene_name=21ur-9798
NC_003282.8	RefSeq	exon	16381900	16381920	.	+	.	Parent=NR_066358.1
NC_003282.8	RefSeq	transcript	16382402	16382508	.	+	.	ID=NR_066359.1;geneID=13208867;gene_name=Y7A9D.66
NC_003282.8	RefSeq	exon	16382402	16382508	.	+	.	Parent=NR_066359.1
NC_003282.8	RefSeq	transcript	16382431	16382503	.	-	.	ID=rna-CELE_Y7A9D.T3;geneID=189399;gene_name=Y7A9D.t3
NC_003282.8	RefSeq	exon	16382431	16382503	.	-	.	Parent=rna-CELE_Y7A9D.T3
NC_003282.8	RefSeq	transcript	16382663	16382683	.	-	.	ID=NR_066360.1;geneID=13208869;gene_name=21ur-3939
NC_003282.8	RefSeq	exon	16382663	16382683	.	-	.	Parent=NR_066360.1
NC_003282.8	RefSeq	transcript	16382834	16382854	.	-	.	ID=NR_066361.1;geneID=13208870;gene_name=21ur-9329
NC_003282.8	RefSeq	exon	16382834	16382854	.	-	.	Parent=NR_066361.1
NC_003282.8	RefSeq	transcript	16382837	16382857	.	-	.	ID=NR_066362.1;geneID=13208871;gene_name=21ur-5331
NC_003282.8	RefSeq	exon	16382837	16382857	.	-	.	Parent=NR_066362.1
NC_003282.8	RefSeq	transcript	16382925	16382945	.	-	.	ID=NR_066363.1;geneID=13208872;gene_name=21ur-15176
NC_003282.8	RefSeq	exon	16382925	16382945	.	-	.	Parent=NR_066363.1
NC_003282.8	RefSeq	transcript	16383082	16383102	.	+	.	ID=NR_066364.1;geneID=13208873;gene_name=21ur-1139
NC_003282.8	RefSeq	exon	16383082	16383102	.	+	.	Parent=NR_066364.1
NC_003282.8	RefSeq	transcript	16383085	16383105	.	+	.	ID=NR_066365.1;geneID=13208874;gene_name=21ur-8844
NC_003282.8	RefSeq	exon	16383085	16383105	.	+	.	Parent=NR_066365.1
NC_003282.8	RefSeq	transcript	16383110	16383130	.	-	.	ID=NR_066366.1;geneID=13208875;gene_name=21ur-11058
NC_003282.8	RefSeq	exon	16383110	16383130	.	-	.	Parent=NR_066366.1
NC_003282.8	RefSeq	transcript	16383113	16383133	.	-	.	ID=NR_066367.1;geneID=13208876;gene_name=21ur-9299
NC_003282.8	RefSeq	exon	16383113	16383133	.	-	.	Parent=NR_066367.1
NC_003282.8	RefSeq	transcript	16383213	16383233	.	-	.	ID=NR_066368.1;geneID=13208877;gene_name=21ur-3457
NC_003282.8	RefSeq	exon	16383213	16383233	.	-	.	Parent=NR_066368.1
NC_003282.8	RefSeq	transcript	16383632	16383652	.	-	.	ID=NR_066369.1;geneID=13208878;gene_name=21ur-8558
NC_003282.8	RefSeq	exon	16383632	16383652	.	-	.	Parent=NR_066369.1
NC_003282.8	RefSeq	transcript	16383699	16383719	.	+	.	ID=NR_066370.1;geneID=13208879;gene_name=21ur-12405
NC_003282.8	RefSeq	exon	16383699	16383719	.	+	.	Parent=NR_066370.1
NC_003282.8	RefSeq	transcript	16383885	16383905	.	+	.	ID=NR_066371.1;geneID=13208880;gene_name=21ur-10469
NC_003282.8	RefSeq	exon	16383885	16383905	.	+	.	Parent=NR_066371.1
NC_003282.8	RefSeq	transcript	16383888	16383908	.	+	.	ID=NR_066372.1;geneID=13208881;gene_name=21ur-13191
NC_003282.8	RefSeq	exon	16383888	16383908	.	+	.	Parent=NR_066372.1
NC_003282.8	RefSeq	transcript	16384155	16384175	.	-	.	ID=NR_066373.1;geneID=13208882;gene_name=21ur-2903
NC_003282.8	RefSeq	exon	16384155	16384175	.	-	.	Parent=NR_066373.1
NC_003282.8	RefSeq	transcript	16384328	16384348	.	-	.	ID=NR_066374.1;geneID=13208883;gene_name=21ur-9216
NC_003282.8	RefSeq	exon	16384328	16384348	.	-	.	Parent=NR_066374.1
NC_003282.8	RefSeq	transcript	16384329	16384349	.	-	.	ID=NR_066375.1;geneID=13208884;gene_name=21ur-6227
NC_003282.8	RefSeq	exon	16384329	16384349	.	-	.	Parent=NR_066375.1
NC_003282.8	RefSeq	transcript	16384698	16384718	.	+	.	ID=NR_066376.1;geneID=13208885;gene_name=21ur-3849
NC_003282.8	RefSeq	exon	16384698	16384718	.	+	.	Parent=NR_066376.1
NC_003282.8	RefSeq	transcript	16385063	16385083	.	-	.	ID=NR_066377.1;geneID=13208886;gene_name=21ur-12761
NC_003282.8	RefSeq	exon	16385063	16385083	.	-	.	Parent=NR_066377.1
NC_003282.8	RefSeq	transcript	16385064	16385084	.	-	.	ID=NR_066378.1;geneID=13208887;gene_name=21ur-6212
NC_003282.8	RefSeq	exon	16385064	16385084	.	-	.	Parent=NR_066378.1
NC_003282.8	RefSeq	transcript	16385416	16385436	.	-	.	ID=NR_066379.1;geneID=13208888;gene_name=21ur-1530
NC_003282.8	RefSeq	exon	16385416	16385436	.	-	.	Parent=NR_066379.1
NC_003282.8	RefSeq	transcript	16385994	16386014	.	-	.	ID=NR_066380.1;geneID=13208889;gene_name=21ur-5439
NC_003282.8	RefSeq	exon	16385994	16386014	.	-	.	Parent=NR_066380.1
NC_003282.8	RefSeq	transcript	16386633	16386653	.	-	.	ID=NR_066381.1;geneID=13208890;gene_name=21ur-4035
NC_003282.8	RefSeq	exon	16386633	16386653	.	-	.	Parent=NR_066381.1
NC_003282.8	RefSeq	transcript	16387132	16387152	.	+	.	ID=NR_066382.1;geneID=13208891;gene_name=21ur-2142
NC_003282.8	RefSeq	exon	16387132	16387152	.	+	.	Parent=NR_066382.1
NC_003282.8	RefSeq	transcript	16387844	16387864	.	-	.	ID=NR_066383.1;geneID=13208892;gene_name=21ur-5640
NC_003282.8	RefSeq	exon	16387844	16387864	.	-	.	Parent=NR_066383.1
NC_003282.8	RefSeq	transcript	16388176	16388296	.	-	.	ID=NR_066384.1;geneID=13208893;gene_name=Y7A9D.65
NC_003282.8	RefSeq	exon	16388176	16388296	.	-	.	Parent=NR_066384.1
NC_003282.8	RefSeq	transcript	16388408	16388565	.	-	.	ID=NR_066385.1;geneID=13208894;gene_name=Y7A9D.63
NC_003282.8	RefSeq	exon	16388408	16388565	.	-	.	Parent=NR_066385.1
NC_003282.8	RefSeq	transcript	16388456	16388527	.	+	.	ID=rna-CELE_Y7A9D.T1;geneID=189397;gene_name=Y7A9D.t1
NC_003282.8	RefSeq	exon	16388456	16388527	.	+	.	Parent=rna-CELE_Y7A9D.T1
NC_003282.8	RefSeq	transcript	16388549	16388640	.	+	.	ID=NR_066386.1;geneID=13208896;gene_name=Y7A9D.64
NC_003282.8	RefSeq	exon	16388549	16388640	.	+	.	Parent=NR_066386.1
NC_003282.8	RefSeq	transcript	16389199	16389288	.	+	.	ID=NR_066387.1;geneID=13208897;gene_name=Y7A9D.62
NC_003282.8	RefSeq	exon	16389199	16389288	.	+	.	Parent=NR_066387.1
NC_003282.8	RefSeq	transcript	16389211	16389282	.	-	.	ID=rna-CELE_Y7A9D.T2;geneID=189398;gene_name=Y7A9D.t2
NC_003282.8	RefSeq	exon	16389211	16389282	.	-	.	Parent=rna-CELE_Y7A9D.T2
NC_003282.8	RefSeq	transcript	16389860	16389880	.	+	.	ID=NR_066388.1;geneID=13208899;gene_name=21ur-3718
NC_003282.8	RefSeq	exon	16389860	16389880	.	+	.	Parent=NR_066388.1
NC_003282.8	RefSeq	transcript	16389863	16389883	.	+	.	ID=NR_066389.1;geneID=13208900;gene_name=21ur-6749
NC_003282.8	RefSeq	exon	16389863	16389883	.	+	.	Parent=NR_066389.1
NC_003282.8	RefSeq	transcript	16390059	16390079	.	+	.	ID=NR_066390.1;geneID=13208901;gene_name=21ur-5867
NC_003282.8	RefSeq	exon	16390059	16390079	.	+	.	Parent=NR_066390.1
NC_003282.8	RefSeq	transcript	16391154	16391174	.	+	.	ID=NR_066391.1;geneID=13208902;gene_name=21ur-5257
NC_003282.8	RefSeq	exon	16391154	16391174	.	+	.	Parent=NR_066391.1
NC_003282.8	RefSeq	transcript	16391157	16391177	.	+	.	ID=NR_066392.1;geneID=13208903;gene_name=21ur-2978
NC_003282.8	RefSeq	exon	16391157	16391177	.	+	.	Parent=NR_066392.1
NC_003282.8	RefSeq	transcript	16391158	16391178	.	+	.	ID=NR_066393.1;geneID=13208904;gene_name=21ur-14904
NC_003282.8	RefSeq	exon	16391158	16391178	.	+	.	Parent=NR_066393.1
NC_003282.8	RefSeq	transcript	16391321	16391341	.	-	.	ID=NR_066394.1;geneID=13208905;gene_name=21ur-7276
NC_003282.8	RefSeq	exon	16391321	16391341	.	-	.	Parent=NR_066394.1
NC_003282.8	RefSeq	transcript	16391830	16391850	.	-	.	ID=NR_066395.1;geneID=13208906;gene_name=21ur-770
NC_003282.8	RefSeq	exon	16391830	16391850	.	-	.	Parent=NR_066395.1
NC_003282.8	RefSeq	transcript	16392085	16392105	.	+	.	ID=NR_066396.1;geneID=13208907;gene_name=21ur-3117
NC_003282.8	RefSeq	exon	16392085	16392105	.	+	.	Parent=NR_066396.1
NC_003282.8	RefSeq	transcript	16392564	16392584	.	-	.	ID=NR_066397.1;geneID=13208908;gene_name=21ur-12867
NC_003282.8	RefSeq	exon	16392564	16392584	.	-	.	Parent=NR_066397.1
NC_003282.8	RefSeq	transcript	16392565	16392585	.	-	.	ID=NR_066398.1;geneID=13208909;gene_name=21ur-9234
NC_003282.8	RefSeq	exon	16392565	16392585	.	-	.	Parent=NR_066398.1
NC_003282.8	RefSeq	transcript	16392739	16392759	.	+	.	ID=NR_066399.1;geneID=13208910;gene_name=21ur-8504
NC_003282.8	RefSeq	exon	16392739	16392759	.	+	.	Parent=NR_066399.1
NC_003282.8	RefSeq	transcript	16392892	16392912	.	-	.	ID=NR_066400.1;geneID=13208911;gene_name=21ur-1497
NC_003282.8	RefSeq	exon	16392892	16392912	.	-	.	Parent=NR_066400.1
NC_003282.8	RefSeq	transcript	16392893	16392913	.	-	.	ID=NR_066401.1;geneID=13208912;gene_name=21ur-512
NC_003282.8	RefSeq	exon	16392893	16392913	.	-	.	Parent=NR_066401.1
NC_003282.8	RefSeq	transcript	16393125	16393145	.	-	.	ID=NR_066402.1;geneID=13208913;gene_name=21ur-1995
NC_003282.8	RefSeq	exon	16393125	16393145	.	-	.	Parent=NR_066402.1
NC_003282.8	RefSeq	transcript	16393144	16393164	.	+	.	ID=NR_066403.1;geneID=13208914;gene_name=21ur-15265
NC_003282.8	RefSeq	exon	16393144	16393164	.	+	.	Parent=NR_066403.1
NC_003282.8	RefSeq	transcript	16393494	16393514	.	-	.	ID=NR_066404.1;geneID=13208915;gene_name=21ur-9989
NC_003282.8	RefSeq	exon	16393494	16393514	.	-	.	Parent=NR_066404.1
NC_003282.8	RefSeq	transcript	16393692	16393712	.	-	.	ID=NR_066405.1;geneID=13208916;gene_name=21ur-8012
NC_003282.8	RefSeq	exon	16393692	16393712	.	-	.	Parent=NR_066405.1
NC_003282.8	RefSeq	transcript	16393695	16393715	.	-	.	ID=NR_066406.1;geneID=13208917;gene_name=21ur-11081
NC_003282.8	RefSeq	exon	16393695	16393715	.	-	.	Parent=NR_066406.1
NC_003282.8	RefSeq	transcript	16393956	16393976	.	-	.	ID=NR_066407.1;geneID=13208918;gene_name=21ur-15581
NC_003282.8	RefSeq	exon	16393956	16393976	.	-	.	Parent=NR_066407.1
NC_003282.8	RefSeq	transcript	16393960	16393980	.	-	.	ID=NR_066408.1;geneID=13208919;gene_name=21ur-2686
NC_003282.8	RefSeq	exon	16393960	16393980	.	-	.	Parent=NR_066408.1
NC_003282.8	RefSeq	transcript	16393961	16393981	.	-	.	ID=NR_066409.1;geneID=13208920;gene_name=21ur-9424
NC_003282.8	RefSeq	exon	16393961	16393981	.	-	.	Parent=NR_066409.1
NC_003282.8	RefSeq	mRNA	16393968	16394646	.	+	.	ID=NM_001268959.2;geneID=13208921;gene_name=Y65A5A.24
NC_003282.8	RefSeq	exon	16393968	16394056	.	+	.	Parent=NM_001268959.2
NC_003282.8	RefSeq	exon	16394589	16394646	.	+	.	Parent=NM_001268959.2
NC_003282.8	RefSeq	CDS	16393973	16394056	.	+	0	Parent=NM_001268959.2
NC_003282.8	RefSeq	CDS	16394589	16394603	.	+	0	Parent=NM_001268959.2
NC_003282.8	RefSeq	transcript	16394278	16394298	.	+	.	ID=NR_066410.1;geneID=13208922;gene_name=21ur-4316
NC_003282.8	RefSeq	exon	16394278	16394298	.	+	.	Parent=NR_066410.1
NC_003282.8	RefSeq	transcript	16394982	16395002	.	+	.	ID=NR_066411.1;geneID=13208923;gene_name=21ur-4366
NC_003282.8	RefSeq	exon	16394982	16395002	.	+	.	Parent=NR_066411.1
NC_003282.8	RefSeq	transcript	16395724	16395744	.	+	.	ID=NR_066412.1;geneID=13208924;gene_name=21ur-970
NC_003282.8	RefSeq	exon	16395724	16395744	.	+	.	Parent=NR_066412.1
NC_003282.8	RefSeq	transcript	16395732	16395752	.	+	.	ID=NR_066413.1;geneID=13208925;gene_name=21ur-2527
NC_003282.8	RefSeq	exon	16395732	16395752	.	+	.	Parent=NR_066413.1
NC_003282.8	RefSeq	transcript	16395735	16395755	.	+	.	ID=NR_066414.1;geneID=13208926;gene_name=21ur-3392
NC_003282.8	RefSeq	exon	16395735	16395755	.	+	.	Parent=NR_066414.1
NC_003282.8	RefSeq	transcript	16396498	16396518	.	+	.	ID=NR_066415.1;geneID=13208927;gene_name=21ur-9615
NC_003282.8	RefSeq	exon	16396498	16396518	.	+	.	Parent=NR_066415.1
NC_003282.8	RefSeq	transcript	16396588	16396608	.	+	.	ID=NR_066416.1;geneID=13208928;gene_name=21ur-983
NC_003282.8	RefSeq	exon	16396588	16396608	.	+	.	Parent=NR_066416.1
NC_003282.8	RefSeq	transcript	16397703	16397789	.	+	.	ID=NR_066417.1;geneID=13208929;gene_name=Y65A5A.27
NC_003282.8	RefSeq	exon	16397703	16397789	.	+	.	Parent=NR_066417.1
NC_003282.8	RefSeq	transcript	16398384	16398455	.	+	.	ID=rna-CELE_Y65A5A.T1;geneID=190480;gene_name=Y65A5A.t1
NC_003282.8	RefSeq	exon	16398384	16398455	.	+	.	Parent=rna-CELE_Y65A5A.T1
NC_003282.8	RefSeq	transcript	16398681	16398807	.	+	.	ID=NR_066418.1;geneID=13208931;gene_name=Y65A5A.25
NC_003282.8	RefSeq	exon	16398681	16398807	.	+	.	Parent=NR_066418.1
NC_003282.8	RefSeq	mRNA	16398839	16399826	.	-	.	ID=NM_070551.6;geneID=178456;gene_name=Y65A5A.1
NC_003282.8	RefSeq	exon	16398839	16399067	.	-	.	Parent=NM_070551.6
NC_003282.8	RefSeq	exon	16399357	16399545	.	-	.	Parent=NM_070551.6
NC_003282.8	RefSeq	exon	16399719	16399826	.	-	.	Parent=NM_070551.6
NC_003282.8	RefSeq	CDS	16398964	16399067	.	-	2	Parent=NM_070551.6
NC_003282.8	RefSeq	CDS	16399357	16399545	.	-	2	Parent=NM_070551.6
NC_003282.8	RefSeq	CDS	16399719	16399797	.	-	0	Parent=NM_070551.6
NC_003282.8	RefSeq	mRNA	16398964	16399477	.	-	.	ID=NM_001307181.3;geneID=178456;gene_name=Y65A5A.1
NC_003282.8	RefSeq	exon	16398964	16399067	.	-	.	Parent=NM_001307181.3
NC_003282.8	RefSeq	exon	16399357	16399477	.	-	.	Parent=NM_001307181.3
NC_003282.8	RefSeq	CDS	16398964	16399067	.	-	2	Parent=NM_001307181.3
NC_003282.8	RefSeq	CDS	16399357	16399477	.	-	0	Parent=NM_001307181.3
NC_003282.8	RefSeq	transcript	16399184	16399255	.	+	.	ID=rna-CELE_Y65A5A.T2;geneID=190481;gene_name=Y65A5A.t2
NC_003282.8	RefSeq	exon	16399184	16399255	.	+	.	Parent=rna-CELE_Y65A5A.T2
NC_003282.8	RefSeq	transcript	16400125	16400214	.	-	.	ID=NR_066419.1;geneID=13208934;gene_name=Y65A5A.26
NC_003282.8	RefSeq	exon	16400125	16400214	.	-	.	Parent=NR_066419.1
NC_003282.8	RefSeq	transcript	16400130	16400202	.	+	.	ID=rna-CELE_Y65A5A.T3;geneID=190482;gene_name=Y65A5A.t3
NC_003282.8	RefSeq	exon	16400130	16400202	.	+	.	Parent=rna-CELE_Y65A5A.T3
NC_003282.8	RefSeq	transcript	16400896	16400967	.	+	.	ID=rna-CELE_Y65A5A.T4;geneID=190483;gene_name=Y65A5A.t4
NC_003282.8	RefSeq	exon	16400896	16400967	.	+	.	Parent=rna-CELE_Y65A5A.T4
NC_003282.8	RefSeq	mRNA	16412020	16417429	.	+	.	ID=NM_001268960.3;geneID=190478;gene_name=Y65A5A.2
NC_003282.8	RefSeq	exon	16412020	16412180	.	+	.	Parent=NM_001268960.3
NC_003282.8	RefSeq	exon	16413337	16413462	.	+	.	Parent=NM_001268960.3
NC_003282.8	RefSeq	exon	16414689	16415059	.	+	.	Parent=NM_001268960.3
NC_003282.8	RefSeq	exon	16416080	16416242	.	+	.	Parent=NM_001268960.3
NC_003282.8	RefSeq	exon	16416503	16417429	.	+	.	Parent=NM_001268960.3
NC_003282.8	RefSeq	CDS	16412020	16412180	.	+	0	Parent=NM_001268960.3
NC_003282.8	RefSeq	CDS	16413337	16413462	.	+	1	Parent=NM_001268960.3
NC_003282.8	RefSeq	CDS	16414689	16415059	.	+	1	Parent=NM_001268960.3
NC_003282.8	RefSeq	CDS	16416080	16416242	.	+	2	Parent=NM_001268960.3
NC_003282.8	RefSeq	CDS	16416503	16416683	.	+	1	Parent=NM_001268960.3
NC_003282.8	RefSeq	mRNA	16414840	16416683	.	+	.	ID=NM_001380550.1;geneID=190478;gene_name=Y65A5A.2
NC_003282.8	RefSeq	exon	16414840	16415059	.	+	.	Parent=NM_001380550.1
NC_003282.8	RefSeq	exon	16416080	16416242	.	+	.	Parent=NM_001380550.1
NC_003282.8	RefSeq	exon	16416503	16416683	.	+	.	Parent=NM_001380550.1
NC_003282.8	RefSeq	CDS	16414840	16415059	.	+	0	Parent=NM_001380550.1
NC_003282.8	RefSeq	CDS	16416080	16416242	.	+	2	Parent=NM_001380550.1
NC_003282.8	RefSeq	CDS	16416503	16416683	.	+	1	Parent=NM_001380550.1
NC_003282.8	RefSeq	mRNA	16416085	16416683	.	+	.	ID=NM_001268961.3;geneID=190478;gene_name=Y65A5A.2
NC_003282.8	RefSeq	exon	16416085	16416242	.	+	.	Parent=NM_001268961.3
NC_003282.8	RefSeq	exon	16416503	16416683	.	+	.	Parent=NM_001268961.3
NC_003282.8	RefSeq	CDS	16416085	16416242	.	+	0	Parent=NM_001268961.3
NC_003282.8	RefSeq	CDS	16416503	16416683	.	+	1	Parent=NM_001268961.3
NC_003282.8	RefSeq	mRNA	16424637	16429895	.	+	.	ID=NM_001268963.2;geneID=178457;gene_name=Y10G11A.1
NC_003282.8	RefSeq	exon	16424637	16424978	.	+	.	Parent=NM_001268963.2
NC_003282.8	RefSeq	exon	16425665	16425754	.	+	.	Parent=NM_001268963.2
NC_003282.8	RefSeq	exon	16427332	16427701	.	+	.	Parent=NM_001268963.2
NC_003282.8	RefSeq	exon	16429488	16429895	.	+	.	Parent=NM_001268963.2
NC_003282.8	RefSeq	CDS	16424650	16424978	.	+	0	Parent=NM_001268963.2
NC_003282.8	RefSeq	CDS	16425665	16425754	.	+	1	Parent=NM_001268963.2
NC_003282.8	RefSeq	CDS	16427332	16427701	.	+	1	Parent=NM_001268963.2
NC_003282.8	RefSeq	CDS	16429488	16429604	.	+	0	Parent=NM_001268963.2
NC_003282.8	RefSeq	transcript	16425664	16429604	.	+	.	ID=NR_131668.1;geneID=178457;gene_name=Y10G11A.1
NC_003282.8	RefSeq	exon	16425664	16425754	.	+	.	Parent=NR_131668.1
NC_003282.8	RefSeq	exon	16427332	16427701	.	+	.	Parent=NR_131668.1
NC_003282.8	RefSeq	exon	16429488	16429604	.	+	.	Parent=NR_131668.1
NC_003282.8	RefSeq	mRNA	16427348	16429604	.	+	.	ID=NM_001268964.3;geneID=178457;gene_name=Y10G11A.1
NC_003282.8	RefSeq	exon	16427348	16427701	.	+	.	Parent=NM_001268964.3
NC_003282.8	RefSeq	exon	16429488	16429604	.	+	.	Parent=NM_001268964.3
NC_003282.8	RefSeq	CDS	16427348	16427701	.	+	0	Parent=NM_001268964.3
NC_003282.8	RefSeq	CDS	16429488	16429604	.	+	0	Parent=NM_001268964.3
NC_003282.8	RefSeq	transcript	16428729	16428854	.	+	.	ID=NR_101991.1;geneID=24105026;gene_name=Y10G11A.91
NC_003282.8	RefSeq	exon	16428729	16428854	.	+	.	Parent=NR_101991.1
NC_003282.8	RefSeq	mRNA	16432229	16437953	.	+	.	ID=NM_001083248.5;geneID=259606;gene_name=dlc-3
NC_003282.8	RefSeq	exon	16432229	16432288	.	+	.	Parent=NM_001083248.5
NC_003282.8	RefSeq	exon	16436321	16436511	.	+	.	Parent=NM_001083248.5
NC_003282.8	RefSeq	exon	16437783	16437953	.	+	.	Parent=NM_001083248.5
NC_003282.8	RefSeq	CDS	16432251	16432288	.	+	0	Parent=NM_001083248.5
NC_003282.8	RefSeq	CDS	16436321	16436511	.	+	1	Parent=NM_001083248.5
NC_003282.8	RefSeq	CDS	16437783	16437889	.	+	2	Parent=NM_001083248.5
NC_003282.8	RefSeq	transcript	16433318	16433338	.	+	.	ID=NR_066420.1;geneID=13208941;gene_name=21ur-4958
NC_003282.8	RefSeq	exon	16433318	16433338	.	+	.	Parent=NR_066420.1
NC_003282.8	RefSeq	transcript	16433818	16433838	.	-	.	ID=NR_066421.1;geneID=13208942;gene_name=21ur-11092
NC_003282.8	RefSeq	exon	16433818	16433838	.	-	.	Parent=NR_066421.1
NC_003282.8	RefSeq	transcript	16433963	16433983	.	+	.	ID=NR_066422.1;geneID=13208943;gene_name=21ur-7801
NC_003282.8	RefSeq	exon	16433963	16433983	.	+	.	Parent=NR_066422.1
NC_003282.8	RefSeq	mRNA	16434117	16437958	.	+	.	ID=NM_001083249.4;geneID=259606;gene_name=dlc-3
NC_003282.8	RefSeq	exon	16434117	16434267	.	+	.	Parent=NM_001083249.4
NC_003282.8	RefSeq	exon	16436321	16436511	.	+	.	Parent=NM_001083249.4
NC_003282.8	RefSeq	exon	16437783	16437958	.	+	.	Parent=NM_001083249.4
NC_003282.8	RefSeq	CDS	16434176	16434267	.	+	0	Parent=NM_001083249.4
NC_003282.8	RefSeq	CDS	16436321	16436511	.	+	1	Parent=NM_001083249.4
NC_003282.8	RefSeq	CDS	16437783	16437889	.	+	2	Parent=NM_001083249.4
NC_003282.8	RefSeq	transcript	16434195	16434215	.	+	.	ID=NR_066423.1;geneID=13208944;gene_name=21ur-15009
NC_003282.8	RefSeq	exon	16434195	16434215	.	+	.	Parent=NR_066423.1
NC_003282.8	RefSeq	transcript	16434972	16434992	.	-	.	ID=NR_066424.1;geneID=13208945;gene_name=21ur-1706
NC_003282.8	RefSeq	exon	16434972	16434992	.	-	.	Parent=NR_066424.1
NC_003282.8	RefSeq	transcript	16434973	16434993	.	-	.	ID=NR_066425.1;geneID=13208946;gene_name=21ur-14329
NC_003282.8	RefSeq	exon	16434973	16434993	.	-	.	Parent=NR_066425.1
NC_003282.8	RefSeq	transcript	16435260	16435280	.	-	.	ID=NR_066426.1;geneID=13208947;gene_name=21ur-6464
NC_003282.8	RefSeq	exon	16435260	16435280	.	-	.	Parent=NR_066426.1
NC_003282.8	RefSeq	transcript	16435595	16435615	.	-	.	ID=NR_066427.1;geneID=13208948;gene_name=21ur-2
NC_003282.8	RefSeq	exon	16435595	16435615	.	-	.	Parent=NR_066427.1
NC_003282.8	RefSeq	transcript	16436154	16436174	.	-	.	ID=NR_066428.1;geneID=13208949;gene_name=21ur-6534
NC_003282.8	RefSeq	exon	16436154	16436174	.	-	.	Parent=NR_066428.1
NC_003282.8	RefSeq	transcript	16436711	16436731	.	+	.	ID=NR_066429.1;geneID=13208950;gene_name=21ur-14979
NC_003282.8	RefSeq	exon	16436711	16436731	.	+	.	Parent=NR_066429.1
NC_003282.8	RefSeq	transcript	16436716	16436736	.	+	.	ID=NR_066430.1;geneID=13208951;gene_name=21ur-5668
NC_003282.8	RefSeq	exon	16436716	16436736	.	+	.	Parent=NR_066430.1
NC_003282.8	RefSeq	transcript	16437014	16437034	.	+	.	ID=NR_066431.1;geneID=13208952;gene_name=21ur-9827
NC_003282.8	RefSeq	exon	16437014	16437034	.	+	.	Parent=NR_066431.1
NC_003282.8	RefSeq	transcript	16437016	16437036	.	+	.	ID=NR_066432.1;geneID=13208953;gene_name=21ur-11914
NC_003282.8	RefSeq	exon	16437016	16437036	.	+	.	Parent=NR_066432.1
NC_003282.8	RefSeq	transcript	16437017	16437037	.	+	.	ID=NR_066433.1;geneID=13208954;gene_name=21ur-4703
NC_003282.8	RefSeq	exon	16437017	16437037	.	+	.	Parent=NR_066433.1
NC_003282.8	RefSeq	transcript	16437316	16437336	.	+	.	ID=NR_066434.1;geneID=13208955;gene_name=21ur-10981
NC_003282.8	RefSeq	exon	16437316	16437336	.	+	.	Parent=NR_066434.1
NC_003282.8	RefSeq	transcript	16437317	16437337	.	+	.	ID=NR_066435.1;geneID=13208956;gene_name=21ur-2211
NC_003282.8	RefSeq	exon	16437317	16437337	.	+	.	Parent=NR_066435.1
NC_003282.8	RefSeq	transcript	16437369	16437389	.	-	.	ID=NR_066436.1;geneID=13208957;gene_name=21ur-9675
NC_003282.8	RefSeq	exon	16437369	16437389	.	-	.	Parent=NR_066436.1
NC_003282.8	RefSeq	transcript	16437537	16437557	.	+	.	ID=NR_066437.1;geneID=13208958;gene_name=21ur-6234
NC_003282.8	RefSeq	exon	16437537	16437557	.	+	.	Parent=NR_066437.1
NC_003282.8	RefSeq	transcript	16437745	16437765	.	+	.	ID=NR_066438.1;geneID=13208959;gene_name=21ur-2621
NC_003282.8	RefSeq	exon	16437745	16437765	.	+	.	Parent=NR_066438.1
NC_003282.8	RefSeq	transcript	16438069	16438089	.	-	.	ID=NR_066439.1;geneID=13208960;gene_name=21ur-9880
NC_003282.8	RefSeq	exon	16438069	16438089	.	-	.	Parent=NR_066439.1
NC_003282.8	RefSeq	transcript	16438070	16438090	.	-	.	ID=NR_066440.1;geneID=13208961;gene_name=21ur-5912
NC_003282.8	RefSeq	exon	16438070	16438090	.	-	.	Parent=NR_066440.1
NC_003282.8	RefSeq	transcript	16438296	16438316	.	-	.	ID=NR_066441.1;geneID=13208962;gene_name=21ur-1280
NC_003282.8	RefSeq	exon	16438296	16438316	.	-	.	Parent=NR_066441.1
NC_003282.8	RefSeq	transcript	16438574	16438594	.	-	.	ID=NR_066442.1;geneID=13208963;gene_name=21ur-4601
NC_003282.8	RefSeq	exon	16438574	16438594	.	-	.	Parent=NR_066442.1
NC_003282.8	RefSeq	transcript	16438577	16438597	.	-	.	ID=NR_066443.1;geneID=13208964;gene_name=21ur-15440
NC_003282.8	RefSeq	exon	16438577	16438597	.	-	.	Parent=NR_066443.1
NC_003282.8	RefSeq	transcript	16438866	16438886	.	-	.	ID=NR_066444.1;geneID=13208965;gene_name=21ur-3123
NC_003282.8	RefSeq	exon	16438866	16438886	.	-	.	Parent=NR_066444.1
NC_003282.8	RefSeq	transcript	16438996	16439016	.	-	.	ID=NR_066445.1;geneID=13208966;gene_name=21ur-5572
NC_003282.8	RefSeq	exon	16438996	16439016	.	-	.	Parent=NR_066445.1
NC_003282.8	RefSeq	transcript	16439216	16439236	.	-	.	ID=NR_066446.1;geneID=13208967;gene_name=21ur-9095
NC_003282.8	RefSeq	exon	16439216	16439236	.	-	.	Parent=NR_066446.1
NC_003282.8	RefSeq	transcript	16439643	16439663	.	+	.	ID=NR_066447.1;geneID=13208968;gene_name=21ur-15432
NC_003282.8	RefSeq	exon	16439643	16439663	.	+	.	Parent=NR_066447.1
NC_003282.8	RefSeq	transcript	16439646	16439666	.	+	.	ID=NR_066448.1;geneID=13208969;gene_name=21ur-9457
NC_003282.8	RefSeq	exon	16439646	16439666	.	+	.	Parent=NR_066448.1
NC_003282.8	RefSeq	transcript	16439845	16439865	.	-	.	ID=NR_066449.1;geneID=13208970;gene_name=21ur-6632
NC_003282.8	RefSeq	exon	16439845	16439865	.	-	.	Parent=NR_066449.1
NC_003282.8	RefSeq	transcript	16440111	16440131	.	-	.	ID=NR_066450.1;geneID=13208971;gene_name=21ur-7925
NC_003282.8	RefSeq	exon	16440111	16440131	.	-	.	Parent=NR_066450.1
NC_003282.8	RefSeq	transcript	16440130	16440150	.	+	.	ID=NR_066451.1;geneID=13208972;gene_name=21ur-7670
NC_003282.8	RefSeq	exon	16440130	16440150	.	+	.	Parent=NR_066451.1
NC_003282.8	RefSeq	transcript	16440498	16440553	.	-	.	ID=NR_101992.1;geneID=24105027;gene_name=Y10G11A.92
NC_003282.8	RefSeq	exon	16440498	16440553	.	-	.	Parent=NR_101992.1
NC_003282.8	RefSeq	transcript	16440513	16440533	.	+	.	ID=NR_066452.1;geneID=13208973;gene_name=21ur-6062
NC_003282.8	RefSeq	exon	16440513	16440533	.	+	.	Parent=NR_066452.1
NC_003282.8	RefSeq	transcript	16442191	16442211	.	+	.	ID=NR_066453.1;geneID=13208974;gene_name=21ur-12519
NC_003282.8	RefSeq	exon	16442191	16442211	.	+	.	Parent=NR_066453.1
NC_003282.8	RefSeq	transcript	16442194	16442214	.	+	.	ID=NR_066454.1;geneID=13208975;gene_name=21ur-7349
NC_003282.8	RefSeq	exon	16442194	16442214	.	+	.	Parent=NR_066454.1
NC_003282.8	RefSeq	transcript	16442356	16442376	.	-	.	ID=NR_066455.1;geneID=13208976;gene_name=21ur-289
NC_003282.8	RefSeq	exon	16442356	16442376	.	-	.	Parent=NR_066455.1
NC_003282.8	RefSeq	transcript	16442423	16442443	.	-	.	ID=NR_066456.1;geneID=13208977;gene_name=21ur-5972
NC_003282.8	RefSeq	exon	16442423	16442443	.	-	.	Parent=NR_066456.1
NC_003282.8	RefSeq	transcript	16442692	16442712	.	+	.	ID=NR_066457.1;geneID=13208978;gene_name=21ur-4294
NC_003282.8	RefSeq	exon	16442692	16442712	.	+	.	Parent=NR_066457.1
NC_003282.8	RefSeq	transcript	16442695	16442715	.	+	.	ID=NR_066458.1;geneID=13208979;gene_name=21ur-15633
NC_003282.8	RefSeq	exon	16442695	16442715	.	+	.	Parent=NR_066458.1
NC_003282.8	RefSeq	transcript	16442922	16442942	.	-	.	ID=NR_066459.1;geneID=13208980;gene_name=21ur-202
NC_003282.8	RefSeq	exon	16442922	16442942	.	-	.	Parent=NR_066459.1
NC_003282.8	RefSeq	transcript	16443106	16443126	.	-	.	ID=NR_066460.1;geneID=13208981;gene_name=21ur-7372
NC_003282.8	RefSeq	exon	16443106	16443126	.	-	.	Parent=NR_066460.1
NC_003282.8	RefSeq	mRNA	16443263	16446683	.	+	.	ID=NM_001307186.1;geneID=3565151;gene_name=dlc-4
NC_003282.8	RefSeq	exon	16443263	16443300	.	+	.	Parent=NM_001307186.1
NC_003282.8	RefSeq	exon	16445965	16446155	.	+	.	Parent=NM_001307186.1
NC_003282.8	RefSeq	exon	16446577	16446683	.	+	.	Parent=NM_001307186.1
NC_003282.8	RefSeq	CDS	16443263	16443300	.	+	0	Parent=NM_001307186.1
NC_003282.8	RefSeq	CDS	16445965	16446155	.	+	1	Parent=NM_001307186.1
NC_003282.8	RefSeq	CDS	16446577	16446683	.	+	2	Parent=NM_001307186.1
NC_003282.8	RefSeq	transcript	16443529	16443549	.	+	.	ID=NR_066461.1;geneID=13208982;gene_name=21ur-11406
NC_003282.8	RefSeq	exon	16443529	16443549	.	+	.	Parent=NR_066461.1
NC_003282.8	RefSeq	transcript	16443530	16443550	.	+	.	ID=NR_066462.1;geneID=13208983;gene_name=21ur-5993
NC_003282.8	RefSeq	exon	16443530	16443550	.	+	.	Parent=NR_066462.1
NC_003282.8	RefSeq	transcript	16443533	16443553	.	+	.	ID=NR_066463.1;geneID=13208984;gene_name=21ur-7711
NC_003282.8	RefSeq	exon	16443533	16443553	.	+	.	Parent=NR_066463.1
NC_003282.8	RefSeq	transcript	16443727	16443747	.	+	.	ID=NR_066464.1;geneID=13208985;gene_name=21ur-4415
NC_003282.8	RefSeq	exon	16443727	16443747	.	+	.	Parent=NR_066464.1
NC_003282.8	RefSeq	transcript	16443966	16443986	.	-	.	ID=NR_066465.1;geneID=13208986;gene_name=21ur-14621
NC_003282.8	RefSeq	exon	16443966	16443986	.	-	.	Parent=NR_066465.1
NC_003282.8	RefSeq	transcript	16443999	16444019	.	+	.	ID=NR_066466.1;geneID=13208987;gene_name=21ur-13436
NC_003282.8	RefSeq	exon	16443999	16444019	.	+	.	Parent=NR_066466.1
NC_003282.8	RefSeq	transcript	16444230	16444250	.	+	.	ID=NR_066467.1;geneID=13208988;gene_name=21ur-4478
NC_003282.8	RefSeq	exon	16444230	16444250	.	+	.	Parent=NR_066467.1
NC_003282.8	RefSeq	transcript	16444359	16444379	.	-	.	ID=NR_066468.1;geneID=13208989;gene_name=21ur-6978
NC_003282.8	RefSeq	exon	16444359	16444379	.	-	.	Parent=NR_066468.1
NC_003282.8	RefSeq	transcript	16444362	16444382	.	-	.	ID=NR_066469.1;geneID=13208990;gene_name=21ur-2377
NC_003282.8	RefSeq	exon	16444362	16444382	.	-	.	Parent=NR_066469.1
NC_003282.8	RefSeq	transcript	16444498	16444518	.	+	.	ID=NR_066470.1;geneID=13208991;gene_name=21ur-11881
NC_003282.8	RefSeq	exon	16444498	16444518	.	+	.	Parent=NR_066470.1
NC_003282.8	RefSeq	mRNA	16444650	16446741	.	+	.	ID=NM_001028260.4;geneID=3565151;gene_name=dlc-4
NC_003282.8	RefSeq	exon	16444650	16444791	.	+	.	Parent=NM_001028260.4
NC_003282.8	RefSeq	exon	16445965	16446155	.	+	.	Parent=NM_001028260.4
NC_003282.8	RefSeq	exon	16446577	16446741	.	+	.	Parent=NM_001028260.4
NC_003282.8	RefSeq	CDS	16444700	16444791	.	+	0	Parent=NM_001028260.4
NC_003282.8	RefSeq	CDS	16445965	16446155	.	+	1	Parent=NM_001028260.4
NC_003282.8	RefSeq	CDS	16446577	16446683	.	+	2	Parent=NM_001028260.4
NC_003282.8	RefSeq	transcript	16444809	16444829	.	-	.	ID=NR_066471.1;geneID=13208993;gene_name=21ur-5903
NC_003282.8	RefSeq	exon	16444809	16444829	.	-	.	Parent=NR_066471.1
NC_003282.8	RefSeq	transcript	16444977	16444997	.	-	.	ID=NR_066472.1;geneID=13208994;gene_name=21ur-11331
NC_003282.8	RefSeq	exon	16444977	16444997	.	-	.	Parent=NR_066472.1
NC_003282.8	RefSeq	transcript	16445271	16445291	.	-	.	ID=NR_066473.1;geneID=13208995;gene_name=21ur-7172
NC_003282.8	RefSeq	exon	16445271	16445291	.	-	.	Parent=NR_066473.1
NC_003282.8	RefSeq	transcript	16445641	16445661	.	-	.	ID=NR_066474.1;geneID=13208996;gene_name=21ur-4171
NC_003282.8	RefSeq	exon	16445641	16445661	.	-	.	Parent=NR_066474.1
NC_003282.8	RefSeq	transcript	16445642	16445662	.	-	.	ID=NR_066475.1;geneID=13208997;gene_name=21ur-11411
NC_003282.8	RefSeq	exon	16445642	16445662	.	-	.	Parent=NR_066475.1
NC_003282.8	RefSeq	transcript	16445820	16445840	.	-	.	ID=NR_066476.1;geneID=13208998;gene_name=21ur-7040
NC_003282.8	RefSeq	exon	16445820	16445840	.	-	.	Parent=NR_066476.1
NC_003282.8	RefSeq	transcript	16446559	16446579	.	+	.	ID=NR_066477.1;geneID=13208999;gene_name=21ur-4483
NC_003282.8	RefSeq	exon	16446559	16446579	.	+	.	Parent=NR_066477.1
NC_003282.8	RefSeq	transcript	16446560	16446580	.	+	.	ID=NR_066478.1;geneID=13209000;gene_name=21ur-1355
NC_003282.8	RefSeq	exon	16446560	16446580	.	+	.	Parent=NR_066478.1
NC_003282.8	RefSeq	transcript	16446695	16446715	.	+	.	ID=NR_066479.1;geneID=13209001;gene_name=21ur-5762
NC_003282.8	RefSeq	exon	16446695	16446715	.	+	.	Parent=NR_066479.1
NC_003282.8	RefSeq	transcript	16447035	16447055	.	+	.	ID=NR_066480.1;geneID=13209002;gene_name=21ur-854
NC_003282.8	RefSeq	exon	16447035	16447055	.	+	.	Parent=NR_066480.1
NC_003282.8	RefSeq	transcript	16447085	16447105	.	-	.	ID=NR_066481.1;geneID=13209003;gene_name=21ur-8950
NC_003282.8	RefSeq	exon	16447085	16447105	.	-	.	Parent=NR_066481.1
NC_003282.8	RefSeq	transcript	16447474	16447494	.	-	.	ID=NR_066482.1;geneID=13209004;gene_name=21ur-13585
NC_003282.8	RefSeq	exon	16447474	16447494	.	-	.	Parent=NR_066482.1
NC_003282.8	RefSeq	transcript	16447477	16447497	.	-	.	ID=NR_066483.1;geneID=13209005;gene_name=21ur-2578
NC_003282.8	RefSeq	exon	16447477	16447497	.	-	.	Parent=NR_066483.1
NC_003282.8	RefSeq	transcript	16447805	16447825	.	+	.	ID=NR_066484.1;geneID=13209006;gene_name=21ur-6091
NC_003282.8	RefSeq	exon	16447805	16447825	.	+	.	Parent=NR_066484.1
NC_003282.8	RefSeq	transcript	16447806	16447826	.	+	.	ID=NR_066485.1;geneID=13209007;gene_name=21ur-15045
NC_003282.8	RefSeq	exon	16447806	16447826	.	+	.	Parent=NR_066485.1
NC_003282.8	RefSeq	transcript	16447945	16447965	.	-	.	ID=NR_066486.1;geneID=13209008;gene_name=21ur-1954
NC_003282.8	RefSeq	exon	16447945	16447965	.	-	.	Parent=NR_066486.1
NC_003282.8	RefSeq	transcript	16448155	16448175	.	+	.	ID=NR_066487.1;geneID=13209009;gene_name=21ur-4465
NC_003282.8	RefSeq	exon	16448155	16448175	.	+	.	Parent=NR_066487.1
NC_003282.8	RefSeq	transcript	16448156	16448176	.	+	.	ID=NR_066488.1;geneID=13209010;gene_name=21ur-12055
NC_003282.8	RefSeq	exon	16448156	16448176	.	+	.	Parent=NR_066488.1
NC_003282.8	RefSeq	transcript	16448223	16448243	.	-	.	ID=NR_066489.1;geneID=13209011;gene_name=21ur-9963
NC_003282.8	RefSeq	exon	16448223	16448243	.	-	.	Parent=NR_066489.1
NC_003282.8	RefSeq	transcript	16448403	16448423	.	-	.	ID=NR_066490.1;geneID=13209012;gene_name=21ur-4867
NC_003282.8	RefSeq	exon	16448403	16448423	.	-	.	Parent=NR_066490.1
NC_003282.8	RefSeq	transcript	16448917	16448937	.	+	.	ID=NR_066491.1;geneID=13209013;gene_name=21ur-7154
NC_003282.8	RefSeq	exon	16448917	16448937	.	+	.	Parent=NR_066491.1
NC_003282.8	RefSeq	transcript	16448920	16448940	.	+	.	ID=NR_066492.1;geneID=13209014;gene_name=21ur-12332
NC_003282.8	RefSeq	exon	16448920	16448940	.	+	.	Parent=NR_066492.1
NC_003282.8	RefSeq	transcript	16449251	16449271	.	-	.	ID=NR_066493.1;geneID=13209015;gene_name=21ur-2169
NC_003282.8	RefSeq	exon	16449251	16449271	.	-	.	Parent=NR_066493.1
NC_003282.8	RefSeq	transcript	16449699	16449719	.	-	.	ID=NR_066494.1;geneID=13209016;gene_name=21ur-7038
NC_003282.8	RefSeq	exon	16449699	16449719	.	-	.	Parent=NR_066494.1
NC_003282.8	RefSeq	transcript	16449921	16449941	.	-	.	ID=NR_066495.1;geneID=13209017;gene_name=21ur-15512
NC_003282.8	RefSeq	exon	16449921	16449941	.	-	.	Parent=NR_066495.1
NC_003282.8	RefSeq	transcript	16449922	16449942	.	-	.	ID=NR_066496.1;geneID=13209018;gene_name=21ur-6546
NC_003282.8	RefSeq	exon	16449922	16449942	.	-	.	Parent=NR_066496.1
NC_003282.8	RefSeq	transcript	16450139	16450159	.	-	.	ID=NR_066497.1;geneID=13209019;gene_name=21ur-110
NC_003282.8	RefSeq	exon	16450139	16450159	.	-	.	Parent=NR_066497.1
NC_003282.8	RefSeq	transcript	16450140	16450160	.	-	.	ID=NR_066498.1;geneID=13209020;gene_name=21ur-12727
NC_003282.8	RefSeq	exon	16450140	16450160	.	-	.	Parent=NR_066498.1
NC_003282.8	RefSeq	transcript	16450142	16450162	.	-	.	ID=NR_066499.1;geneID=13209021;gene_name=21ur-15171
NC_003282.8	RefSeq	exon	16450142	16450162	.	-	.	Parent=NR_066499.1
NC_003282.8	RefSeq	transcript	16450186	16450206	.	+	.	ID=NR_066500.1;geneID=13209022;gene_name=21ur-3763
NC_003282.8	RefSeq	exon	16450186	16450206	.	+	.	Parent=NR_066500.1
NC_003282.8	RefSeq	transcript	16450189	16450209	.	+	.	ID=NR_066501.1;geneID=13209023;gene_name=21ur-8308
NC_003282.8	RefSeq	exon	16450189	16450209	.	+	.	Parent=NR_066501.1
NC_003282.8	RefSeq	transcript	16450514	16450534	.	-	.	ID=NR_066502.1;geneID=13209024;gene_name=21ur-10196
NC_003282.8	RefSeq	exon	16450514	16450534	.	-	.	Parent=NR_066502.1
NC_003282.8	RefSeq	transcript	16450631	16450651	.	-	.	ID=NR_066503.1;geneID=13209025;gene_name=21ur-909
NC_003282.8	RefSeq	exon	16450631	16450651	.	-	.	Parent=NR_066503.1
NC_003282.8	RefSeq	transcript	16450854	16450874	.	-	.	ID=NR_066504.1;geneID=13209026;gene_name=21ur-14725
NC_003282.8	RefSeq	exon	16450854	16450874	.	-	.	Parent=NR_066504.1
NC_003282.8	RefSeq	transcript	16450855	16450875	.	-	.	ID=NR_066505.1;geneID=13209027;gene_name=21ur-15663
NC_003282.8	RefSeq	exon	16450855	16450875	.	-	.	Parent=NR_066505.1
NC_003282.8	RefSeq	transcript	16451397	16451417	.	-	.	ID=NR_066506.1;geneID=13209028;gene_name=21ur-11390
NC_003282.8	RefSeq	exon	16451397	16451417	.	-	.	Parent=NR_066506.1
NC_003282.8	RefSeq	transcript	16451402	16451422	.	-	.	ID=NR_066507.1;geneID=13209029;gene_name=21ur-6809
NC_003282.8	RefSeq	exon	16451402	16451422	.	-	.	Parent=NR_066507.1
NC_003282.8	RefSeq	transcript	16451403	16451423	.	-	.	ID=NR_066508.1;geneID=13209030;gene_name=21ur-10853
NC_003282.8	RefSeq	exon	16451403	16451423	.	-	.	Parent=NR_066508.1
NC_003282.8	RefSeq	transcript	16451473	16451493	.	-	.	ID=NR_066509.1;geneID=13209031;gene_name=21ur-6996
NC_003282.8	RefSeq	exon	16451473	16451493	.	-	.	Parent=NR_066509.1
NC_003282.8	RefSeq	transcript	16451811	16451831	.	-	.	ID=NR_066510.1;geneID=13209032;gene_name=21ur-6553
NC_003282.8	RefSeq	exon	16451811	16451831	.	-	.	Parent=NR_066510.1
NC_003282.8	RefSeq	transcript	16452010	16452030	.	+	.	ID=NR_066511.1;geneID=13209033;gene_name=21ur-1109
NC_003282.8	RefSeq	exon	16452010	16452030	.	+	.	Parent=NR_066511.1
NC_003282.8	RefSeq	transcript	16452202	16452222	.	+	.	ID=NR_066512.1;geneID=13209034;gene_name=21ur-1546
NC_003282.8	RefSeq	exon	16452202	16452222	.	+	.	Parent=NR_066512.1
NC_003282.8	RefSeq	transcript	16452503	16452523	.	+	.	ID=NR_066513.1;geneID=13209035;gene_name=21ur-10245
NC_003282.8	RefSeq	exon	16452503	16452523	.	+	.	Parent=NR_066513.1
NC_003282.8	RefSeq	transcript	16452504	16452524	.	+	.	ID=NR_066514.1;geneID=13209036;gene_name=21ur-9825
NC_003282.8	RefSeq	exon	16452504	16452524	.	+	.	Parent=NR_066514.1
NC_003282.8	RefSeq	transcript	16453021	16453041	.	-	.	ID=NR_066515.1;geneID=13209037;gene_name=21ur-5584
NC_003282.8	RefSeq	exon	16453021	16453041	.	-	.	Parent=NR_066515.1
NC_003282.8	RefSeq	transcript	16453330	16453350	.	+	.	ID=NR_066516.1;geneID=13209038;gene_name=21ur-12383
NC_003282.8	RefSeq	exon	16453330	16453350	.	+	.	Parent=NR_066516.1
NC_003282.8	RefSeq	transcript	16453333	16453353	.	+	.	ID=NR_066517.1;geneID=13209039;gene_name=21ur-8432
NC_003282.8	RefSeq	exon	16453333	16453353	.	+	.	Parent=NR_066517.1
NC_003282.8	RefSeq	transcript	16453422	16453442	.	-	.	ID=NR_066518.1;geneID=13209040;gene_name=21ur-13065
NC_003282.8	RefSeq	exon	16453422	16453442	.	-	.	Parent=NR_066518.1
NC_003282.8	RefSeq	transcript	16453423	16453443	.	-	.	ID=NR_066519.1;geneID=13209041;gene_name=21ur-5704
NC_003282.8	RefSeq	exon	16453423	16453443	.	-	.	Parent=NR_066519.1
NC_003282.8	RefSeq	transcript	16453644	16453664	.	-	.	ID=NR_066520.1;geneID=13209042;gene_name=21ur-15117
NC_003282.8	RefSeq	exon	16453644	16453664	.	-	.	Parent=NR_066520.1
NC_003282.8	RefSeq	transcript	16453648	16453668	.	-	.	ID=NR_066521.1;geneID=13209043;gene_name=21ur-430
NC_003282.8	RefSeq	exon	16453648	16453668	.	-	.	Parent=NR_066521.1
NC_003282.8	RefSeq	transcript	16453649	16453669	.	-	.	ID=NR_066522.1;geneID=13209044;gene_name=21ur-10295
NC_003282.8	RefSeq	exon	16453649	16453669	.	-	.	Parent=NR_066522.1
NC_003282.8	RefSeq	transcript	16453845	16453865	.	-	.	ID=NR_066523.1;geneID=13209045;gene_name=21ur-2266
NC_003282.8	RefSeq	exon	16453845	16453865	.	-	.	Parent=NR_066523.1
NC_003282.8	RefSeq	transcript	16453973	16453993	.	+	.	ID=NR_066524.1;geneID=13209046;gene_name=21ur-188
NC_003282.8	RefSeq	exon	16453973	16453993	.	+	.	Parent=NR_066524.1
NC_003282.8	RefSeq	mRNA	16454270	16454579	.	-	.	ID=rna-CELE_VY10G11R.4;geneID=13209047;gene_name=VY10G11R.4
NC_003282.8	RefSeq	exon	16454270	16454579	.	-	.	Parent=rna-CELE_VY10G11R.4
NC_003282.8	RefSeq	CDS	16454270	16454579	.	-	0	Parent=rna-CELE_VY10G11R.4
NC_003282.8	RefSeq	transcript	16455079	16455099	.	-	.	ID=NR_066525.1;geneID=13209048;gene_name=21ur-6172
NC_003282.8	RefSeq	exon	16455079	16455099	.	-	.	Parent=NR_066525.1
NC_003282.8	RefSeq	transcript	16455563	16455583	.	-	.	ID=NR_066526.1;geneID=13209049;gene_name=21ur-14579
NC_003282.8	RefSeq	exon	16455563	16455583	.	-	.	Parent=NR_066526.1
NC_003282.8	RefSeq	transcript	16456438	16456458	.	+	.	ID=NR_066527.1;geneID=13209050;gene_name=21ur-1789
NC_003282.8	RefSeq	exon	16456438	16456458	.	+	.	Parent=NR_066527.1
NC_003282.8	RefSeq	transcript	16456809	16456829	.	-	.	ID=NR_066528.1;geneID=13209051;gene_name=21ur-4304
NC_003282.8	RefSeq	exon	16456809	16456829	.	-	.	Parent=NR_066528.1
NC_003282.8	RefSeq	transcript	16456933	16456953	.	-	.	ID=NR_066529.1;geneID=13209052;gene_name=21ur-12758
NC_003282.8	RefSeq	exon	16456933	16456953	.	-	.	Parent=NR_066529.1
NC_003282.8	RefSeq	transcript	16457398	16457418	.	-	.	ID=NR_066530.1;geneID=13209053;gene_name=21ur-14869
NC_003282.8	RefSeq	exon	16457398	16457418	.	-	.	Parent=NR_066530.1
NC_003282.8	RefSeq	transcript	16457401	16457421	.	-	.	ID=NR_066531.1;geneID=13209054;gene_name=21ur-1281
NC_003282.8	RefSeq	exon	16457401	16457421	.	-	.	Parent=NR_066531.1
NC_003282.8	RefSeq	transcript	16457416	16457436	.	-	.	ID=NR_066532.1;geneID=13209055;gene_name=21ur-11488
NC_003282.8	RefSeq	exon	16457416	16457436	.	-	.	Parent=NR_066532.1
NC_003282.8	RefSeq	transcript	16457566	16457586	.	-	.	ID=NR_066533.1;geneID=13209056;gene_name=21ur-842
NC_003282.8	RefSeq	exon	16457566	16457586	.	-	.	Parent=NR_066533.1
NC_003282.8	RefSeq	transcript	16457820	16457840	.	-	.	ID=NR_066534.1;geneID=13209057;gene_name=21ur-8150
NC_003282.8	RefSeq	exon	16457820	16457840	.	-	.	Parent=NR_066534.1
NC_003282.8	RefSeq	transcript	16457823	16457843	.	-	.	ID=NR_066535.1;geneID=13209058;gene_name=21ur-2264
NC_003282.8	RefSeq	exon	16457823	16457843	.	-	.	Parent=NR_066535.1
NC_003282.8	RefSeq	transcript	16457824	16457844	.	-	.	ID=NR_066536.1;geneID=13209059;gene_name=21ur-9399
NC_003282.8	RefSeq	exon	16457824	16457844	.	-	.	Parent=NR_066536.1
NC_003282.8	RefSeq	transcript	16459561	16459581	.	-	.	ID=NR_066537.1;geneID=13209060;gene_name=21ur-765
NC_003282.8	RefSeq	exon	16459561	16459581	.	-	.	Parent=NR_066537.1
NC_003282.8	RefSeq	transcript	16460222	16460242	.	-	.	ID=NR_066538.1;geneID=13209061;gene_name=21ur-14862
NC_003282.8	RefSeq	exon	16460222	16460242	.	-	.	Parent=NR_066538.1
NC_003282.8	RefSeq	transcript	16460225	16460245	.	-	.	ID=NR_066539.1;geneID=13209062;gene_name=21ur-3161
NC_003282.8	RefSeq	exon	16460225	16460245	.	-	.	Parent=NR_066539.1
NC_003282.8	RefSeq	transcript	16460723	16460743	.	-	.	ID=NR_066540.1;geneID=13209063;gene_name=21ur-5849
NC_003282.8	RefSeq	exon	16460723	16460743	.	-	.	Parent=NR_066540.1
NC_003282.8	RefSeq	transcript	16461070	16461090	.	-	.	ID=NR_066541.1;geneID=13209064;gene_name=21ur-2640
NC_003282.8	RefSeq	exon	16461070	16461090	.	-	.	Parent=NR_066541.1
NC_003282.8	RefSeq	transcript	16461295	16461315	.	-	.	ID=NR_066542.1;geneID=13209065;gene_name=21ur-14714
NC_003282.8	RefSeq	exon	16461295	16461315	.	-	.	Parent=NR_066542.1
NC_003282.8	RefSeq	transcript	16461298	16461318	.	-	.	ID=NR_066543.1;geneID=13209066;gene_name=21ur-4527
NC_003282.8	RefSeq	exon	16461298	16461318	.	-	.	Parent=NR_066543.1
NC_003282.8	RefSeq	transcript	16461487	16461507	.	-	.	ID=NR_066544.1;geneID=13209067;gene_name=21ur-13345
NC_003282.8	RefSeq	exon	16461487	16461507	.	-	.	Parent=NR_066544.1
NC_003282.8	RefSeq	transcript	16461488	16461508	.	-	.	ID=NR_066545.1;geneID=13209068;gene_name=21ur-219
NC_003282.8	RefSeq	exon	16461488	16461508	.	-	.	Parent=NR_066545.1
NC_003282.8	RefSeq	transcript	16461620	16461640	.	-	.	ID=NR_066546.1;geneID=13209069;gene_name=21ur-9417
NC_003282.8	RefSeq	exon	16461620	16461640	.	-	.	Parent=NR_066546.1
NC_003282.8	RefSeq	transcript	16461786	16461806	.	+	.	ID=NR_066547.1;geneID=13209070;gene_name=21ur-474
NC_003282.8	RefSeq	exon	16461786	16461806	.	+	.	Parent=NR_066547.1
NC_003282.8	RefSeq	transcript	16461900	16461920	.	-	.	ID=NR_066548.1;geneID=13209071;gene_name=21ur-5945
NC_003282.8	RefSeq	exon	16461900	16461920	.	-	.	Parent=NR_066548.1
NC_003282.8	RefSeq	transcript	16462036	16462056	.	-	.	ID=NR_066549.1;geneID=13209072;gene_name=21ur-8731
NC_003282.8	RefSeq	exon	16462036	16462056	.	-	.	Parent=NR_066549.1
NC_003282.8	RefSeq	transcript	16462203	16462223	.	+	.	ID=NR_066550.1;geneID=13209073;gene_name=21ur-1465
NC_003282.8	RefSeq	exon	16462203	16462223	.	+	.	Parent=NR_066550.1
NC_003282.8	RefSeq	mRNA	16462623	16462828	.	-	.	ID=rna-CELE_VY10G11R.3;geneID=13209074;gene_name=VY10G11R.3
NC_003282.8	RefSeq	exon	16462623	16462828	.	-	.	Parent=rna-CELE_VY10G11R.3
NC_003282.8	RefSeq	CDS	16462623	16462828	.	-	0	Parent=rna-CELE_VY10G11R.3
NC_003282.8	RefSeq	transcript	16462637	16462657	.	+	.	ID=NR_066551.1;geneID=13209075;gene_name=21ur-10975
NC_003282.8	RefSeq	exon	16462637	16462657	.	+	.	Parent=NR_066551.1
NC_003282.8	RefSeq	transcript	16462638	16462658	.	+	.	ID=NR_066552.1;geneID=13209076;gene_name=21ur-148
NC_003282.8	RefSeq	exon	16462638	16462658	.	+	.	Parent=NR_066552.1
NC_003282.8	RefSeq	transcript	16463138	16463158	.	+	.	ID=NR_066553.1;geneID=13209077;gene_name=21ur-10657
NC_003282.8	RefSeq	exon	16463138	16463158	.	+	.	Parent=NR_066553.1
NC_003282.8	RefSeq	transcript	16465672	16465692	.	+	.	ID=NR_066554.1;geneID=13209078;gene_name=21ur-1959
NC_003282.8	RefSeq	exon	16465672	16465692	.	+	.	Parent=NR_066554.1
NC_003282.8	RefSeq	transcript	16466382	16466402	.	-	.	ID=NR_066555.1;geneID=13209079;gene_name=21ur-13413
NC_003282.8	RefSeq	exon	16466382	16466402	.	-	.	Parent=NR_066555.1
NC_003282.8	RefSeq	transcript	16466387	16466407	.	-	.	ID=NR_066556.1;geneID=13209080;gene_name=21ur-2905
NC_003282.8	RefSeq	exon	16466387	16466407	.	-	.	Parent=NR_066556.1
NC_003282.8	RefSeq	transcript	16466388	16466408	.	-	.	ID=NR_066557.1;geneID=13209081;gene_name=21ur-14050
NC_003282.8	RefSeq	exon	16466388	16466408	.	-	.	Parent=NR_066557.1
NC_003282.8	RefSeq	transcript	16466692	16466712	.	-	.	ID=NR_066558.1;geneID=13209082;gene_name=21ur-6462
NC_003282.8	RefSeq	exon	16466692	16466712	.	-	.	Parent=NR_066558.1
NC_003282.8	RefSeq	transcript	16466991	16467011	.	+	.	ID=NR_066559.1;geneID=13209083;gene_name=21ur-3109
NC_003282.8	RefSeq	exon	16466991	16467011	.	+	.	Parent=NR_066559.1
NC_003282.8	RefSeq	transcript	16467126	16467146	.	+	.	ID=NR_066560.1;geneID=13209084;gene_name=21ur-12938
NC_003282.8	RefSeq	exon	16467126	16467146	.	+	.	Parent=NR_066560.1
NC_003282.8	RefSeq	transcript	16467127	16467147	.	+	.	ID=NR_066561.1;geneID=13209085;gene_name=21ur-4657
NC_003282.8	RefSeq	exon	16467127	16467147	.	+	.	Parent=NR_066561.1
NC_003282.8	RefSeq	transcript	16467298	16467318	.	-	.	ID=NR_066562.1;geneID=13209086;gene_name=21ur-2712
NC_003282.8	RefSeq	exon	16467298	16467318	.	-	.	Parent=NR_066562.1
NC_003282.8	RefSeq	transcript	16467299	16467319	.	-	.	ID=NR_066563.1;geneID=13209087;gene_name=21ur-14352
NC_003282.8	RefSeq	exon	16467299	16467319	.	-	.	Parent=NR_066563.1
NC_003282.8	RefSeq	transcript	16467302	16467322	.	-	.	ID=NR_066564.1;geneID=13209088;gene_name=21ur-1693
NC_003282.8	RefSeq	exon	16467302	16467322	.	-	.	Parent=NR_066564.1
NC_003282.8	RefSeq	transcript	16467693	16467713	.	-	.	ID=NR_066565.1;geneID=13209089;gene_name=21ur-1983
NC_003282.8	RefSeq	exon	16467693	16467713	.	-	.	Parent=NR_066565.1
NC_003282.8	RefSeq	transcript	16467694	16467714	.	-	.	ID=NR_066566.1;geneID=13209090;gene_name=21ur-14440
NC_003282.8	RefSeq	exon	16467694	16467714	.	-	.	Parent=NR_066566.1
NC_003282.8	RefSeq	transcript	16467696	16467716	.	-	.	ID=NR_066567.1;geneID=13209091;gene_name=21ur-13481
NC_003282.8	RefSeq	exon	16467696	16467716	.	-	.	Parent=NR_066567.1
NC_003282.8	RefSeq	transcript	16467881	16467901	.	-	.	ID=NR_066568.1;geneID=13209092;gene_name=21ur-6703
NC_003282.8	RefSeq	exon	16467881	16467901	.	-	.	Parent=NR_066568.1
NC_003282.8	RefSeq	transcript	16468187	16468207	.	+	.	ID=NR_066569.1;geneID=13209093;gene_name=21ur-15109
NC_003282.8	RefSeq	exon	16468187	16468207	.	+	.	Parent=NR_066569.1
NC_003282.8	RefSeq	mRNA	16468723	16469064	.	-	.	ID=rna-CELE_VY10G11R.2;geneID=4927040;gene_name=VY10G11R.2
NC_003282.8	RefSeq	exon	16468723	16468943	.	-	.	Parent=rna-CELE_VY10G11R.2
NC_003282.8	RefSeq	exon	16468989	16469064	.	-	.	Parent=rna-CELE_VY10G11R.2
NC_003282.8	RefSeq	CDS	16468723	16468943	.	-	2	Parent=rna-CELE_VY10G11R.2
NC_003282.8	RefSeq	CDS	16468989	16469064	.	-	0	Parent=rna-CELE_VY10G11R.2
NC_003282.8	RefSeq	mRNA	16469538	16470988	.	-	.	ID=NM_171426.3;geneID=260258;gene_name=VY10G11R.1
NC_003282.8	RefSeq	exon	16469538	16469672	.	-	.	Parent=NM_171426.3
NC_003282.8	RefSeq	exon	16469716	16470480	.	-	.	Parent=NM_171426.3
NC_003282.8	RefSeq	exon	16470786	16470988	.	-	.	Parent=NM_171426.3
NC_003282.8	RefSeq	CDS	16469580	16469672	.	-	0	Parent=NM_171426.3
NC_003282.8	RefSeq	CDS	16469716	16470480	.	-	0	Parent=NM_171426.3
NC_003282.8	RefSeq	CDS	16470786	16470881	.	-	0	Parent=NM_171426.3
NC_003282.8	RefSeq	transcript	16471118	16471138	.	+	.	ID=NR_066570.1;geneID=13209096;gene_name=21ur-10458
NC_003282.8	RefSeq	exon	16471118	16471138	.	+	.	Parent=NR_066570.1
NC_003282.8	RefSeq	transcript	16471363	16471383	.	-	.	ID=NR_066571.1;geneID=13209097;gene_name=21ur-10432
NC_003282.8	RefSeq	exon	16471363	16471383	.	-	.	Parent=NR_066571.1
NC_003282.8	RefSeq	transcript	16471543	16471563	.	+	.	ID=NR_066572.1;geneID=13209098;gene_name=21ur-3464
NC_003282.8	RefSeq	exon	16471543	16471563	.	+	.	Parent=NR_066572.1
NC_003282.8	RefSeq	transcript	16472730	16472750	.	-	.	ID=NR_066573.1;geneID=13209099;gene_name=21ur-8255
NC_003282.8	RefSeq	exon	16472730	16472750	.	-	.	Parent=NR_066573.1
NC_003282.8	RefSeq	transcript	16473003	16473023	.	-	.	ID=NR_066574.1;geneID=13209100;gene_name=21ur-209
NC_003282.8	RefSeq	exon	16473003	16473023	.	-	.	Parent=NR_066574.1
NC_003282.8	RefSeq	transcript	16473085	16473181	.	-	.	ID=NR_023970.2;geneID=6418680;gene_name=mir-1021
NC_003282.8	RefSeq	exon	16473085	16473181	.	-	.	Parent=NR_023970.2
NC_003282.8	RefSeq	transcript	16473143	16473167	.	-	.	ID=rna-CELE_Y51H4A.402;geneID=6418680;gene_name=mir-1021
NC_003282.8	RefSeq	exon	16473143	16473167	.	-	.	Parent=rna-CELE_Y51H4A.402
NC_003282.8	RefSeq	transcript	16473415	16473435	.	+	.	ID=NR_066576.1;geneID=13209102;gene_name=21ur-3304
NC_003282.8	RefSeq	exon	16473415	16473435	.	+	.	Parent=NR_066576.1
NC_003282.8	RefSeq	transcript	16473593	16473613	.	+	.	ID=NR_066577.1;geneID=13209103;gene_name=21ur-6291
NC_003282.8	RefSeq	exon	16473593	16473613	.	+	.	Parent=NR_066577.1
NC_003282.8	RefSeq	transcript	16473712	16473732	.	-	.	ID=NR_066578.1;geneID=13209104;gene_name=21ur-6420
NC_003282.8	RefSeq	exon	16473712	16473732	.	-	.	Parent=NR_066578.1
NC_003282.8	RefSeq	transcript	16473872	16473892	.	+	.	ID=NR_066579.1;geneID=13209105;gene_name=21ur-14708
NC_003282.8	RefSeq	exon	16473872	16473892	.	+	.	Parent=NR_066579.1
NC_003282.8	RefSeq	transcript	16474023	16474043	.	-	.	ID=NR_066580.1;geneID=13209106;gene_name=21ur-123
NC_003282.8	RefSeq	exon	16474023	16474043	.	-	.	Parent=NR_066580.1
NC_003282.8	RefSeq	mRNA	16474044	16477295	.	-	.	ID=NM_070557.3;geneID=190144;gene_name=Y51H4A.1
NC_003282.8	RefSeq	exon	16474044	16474181	.	-	.	Parent=NM_070557.3
NC_003282.8	RefSeq	exon	16474228	16474445	.	-	.	Parent=NM_070557.3
NC_003282.8	RefSeq	exon	16475265	16475529	.	-	.	Parent=NM_070557.3
NC_003282.8	RefSeq	exon	16477085	16477295	.	-	.	Parent=NM_070557.3
NC_003282.8	RefSeq	CDS	16474128	16474181	.	-	0	Parent=NM_070557.3
NC_003282.8	RefSeq	CDS	16474228	16474445	.	-	2	Parent=NM_070557.3
NC_003282.8	RefSeq	CDS	16475265	16475529	.	-	0	Parent=NM_070557.3
NC_003282.8	RefSeq	CDS	16477085	16477192	.	-	0	Parent=NM_070557.3
NC_003282.8	RefSeq	transcript	16474443	16474463	.	-	.	ID=NR_066581.1;geneID=13209108;gene_name=21ur-4983
NC_003282.8	RefSeq	exon	16474443	16474463	.	-	.	Parent=NR_066581.1
NC_003282.8	RefSeq	transcript	16475178	16475198	.	-	.	ID=NR_066582.1;geneID=13209109;gene_name=21ur-2900
NC_003282.8	RefSeq	exon	16475178	16475198	.	-	.	Parent=NR_066582.1
NC_003282.8	RefSeq	transcript	16475545	16475565	.	-	.	ID=NR_066583.1;geneID=13209110;gene_name=21ur-5697
NC_003282.8	RefSeq	exon	16475545	16475565	.	-	.	Parent=NR_066583.1
NC_003282.8	RefSeq	transcript	16475766	16475786	.	-	.	ID=NR_066584.1;geneID=13209111;gene_name=21ur-4000
NC_003282.8	RefSeq	exon	16475766	16475786	.	-	.	Parent=NR_066584.1
NC_003282.8	RefSeq	transcript	16475887	16475907	.	-	.	ID=NR_066585.1;geneID=13209112;gene_name=21ur-2542
NC_003282.8	RefSeq	exon	16475887	16475907	.	-	.	Parent=NR_066585.1
NC_003282.8	RefSeq	transcript	16475888	16475908	.	-	.	ID=NR_066586.1;geneID=13209113;gene_name=21ur-3686
NC_003282.8	RefSeq	exon	16475888	16475908	.	-	.	Parent=NR_066586.1
NC_003282.8	RefSeq	transcript	16476095	16476115	.	-	.	ID=NR_066587.1;geneID=13209114;gene_name=21ur-3220
NC_003282.8	RefSeq	exon	16476095	16476115	.	-	.	Parent=NR_066587.1
NC_003282.8	RefSeq	transcript	16476100	16476120	.	-	.	ID=NR_066588.1;geneID=13209115;gene_name=21ur-8735
NC_003282.8	RefSeq	exon	16476100	16476120	.	-	.	Parent=NR_066588.1
NC_003282.8	RefSeq	transcript	16476505	16476525	.	-	.	ID=NR_066589.1;geneID=13209116;gene_name=21ur-6357
NC_003282.8	RefSeq	exon	16476505	16476525	.	-	.	Parent=NR_066589.1
NC_003282.8	RefSeq	transcript	16476739	16476759	.	-	.	ID=NR_066590.1;geneID=13209117;gene_name=21ur-6500
NC_003282.8	RefSeq	exon	16476739	16476759	.	-	.	Parent=NR_066590.1
NC_003282.8	RefSeq	transcript	16477068	16477088	.	+	.	ID=NR_066591.1;geneID=13209118;gene_name=21ur-3240
NC_003282.8	RefSeq	exon	16477068	16477088	.	+	.	Parent=NR_066591.1
NC_003282.8	RefSeq	transcript	16477620	16477640	.	-	.	ID=NR_066592.1;geneID=13209119;gene_name=21ur-686
NC_003282.8	RefSeq	exon	16477620	16477640	.	-	.	Parent=NR_066592.1
NC_003282.8	RefSeq	transcript	16477623	16477643	.	-	.	ID=NR_066593.1;geneID=13209120;gene_name=21ur-12412
NC_003282.8	RefSeq	exon	16477623	16477643	.	-	.	Parent=NR_066593.1
NC_003282.8	RefSeq	transcript	16477943	16477963	.	+	.	ID=NR_066594.1;geneID=13209121;gene_name=21ur-10375
NC_003282.8	RefSeq	exon	16477943	16477963	.	+	.	Parent=NR_066594.1
NC_003282.8	RefSeq	transcript	16478017	16478037	.	+	.	ID=NR_066595.1;geneID=13209122;gene_name=21ur-9182
NC_003282.8	RefSeq	exon	16478017	16478037	.	+	.	Parent=NR_066595.1
NC_003282.8	RefSeq	transcript	16478020	16478040	.	+	.	ID=NR_066596.1;geneID=13209123;gene_name=21ur-11989
NC_003282.8	RefSeq	exon	16478020	16478040	.	+	.	Parent=NR_066596.1
NC_003282.8	RefSeq	transcript	16478306	16478326	.	+	.	ID=NR_066597.1;geneID=13209124;gene_name=21ur-2366
NC_003282.8	RefSeq	exon	16478306	16478326	.	+	.	Parent=NR_066597.1
NC_003282.8	RefSeq	transcript	16478383	16478403	.	+	.	ID=NR_066598.1;geneID=13209125;gene_name=21ur-10350
NC_003282.8	RefSeq	exon	16478383	16478403	.	+	.	Parent=NR_066598.1
NC_003282.8	RefSeq	transcript	16478655	16478675	.	-	.	ID=NR_066599.1;geneID=13209126;gene_name=21ur-5285
NC_003282.8	RefSeq	exon	16478655	16478675	.	-	.	Parent=NR_066599.1
NC_003282.8	RefSeq	transcript	16478686	16478706	.	+	.	ID=NR_066600.1;geneID=13209127;gene_name=21ur-8807
NC_003282.8	RefSeq	exon	16478686	16478706	.	+	.	Parent=NR_066600.1
NC_003282.8	RefSeq	transcript	16478818	16478838	.	-	.	ID=NR_066601.1;geneID=13209128;gene_name=21ur-7431
NC_003282.8	RefSeq	exon	16478818	16478838	.	-	.	Parent=NR_066601.1
NC_003282.8	RefSeq	transcript	16479063	16479083	.	+	.	ID=NR_066602.1;geneID=13209129;gene_name=21ur-10930
NC_003282.8	RefSeq	exon	16479063	16479083	.	+	.	Parent=NR_066602.1
NC_003282.8	RefSeq	transcript	16479064	16479084	.	+	.	ID=NR_066603.1;geneID=13209130;gene_name=21ur-2835
NC_003282.8	RefSeq	exon	16479064	16479084	.	+	.	Parent=NR_066603.1
NC_003282.8	RefSeq	transcript	16479184	16479204	.	+	.	ID=NR_066604.1;geneID=13209131;gene_name=21ur-7964
NC_003282.8	RefSeq	exon	16479184	16479204	.	+	.	Parent=NR_066604.1
NC_003282.8	RefSeq	transcript	16479442	16479462	.	+	.	ID=NR_066605.1;geneID=13209132;gene_name=21ur-13238
NC_003282.8	RefSeq	exon	16479442	16479462	.	+	.	Parent=NR_066605.1
NC_003282.8	RefSeq	transcript	16479445	16479465	.	+	.	ID=NR_066606.1;geneID=13209133;gene_name=21ur-13045
NC_003282.8	RefSeq	exon	16479445	16479465	.	+	.	Parent=NR_066606.1
NC_003282.8	RefSeq	transcript	16479523	16479543	.	-	.	ID=NR_066607.1;geneID=13209134;gene_name=21ur-5465
NC_003282.8	RefSeq	exon	16479523	16479543	.	-	.	Parent=NR_066607.1
NC_003282.8	RefSeq	transcript	16479678	16479698	.	+	.	ID=NR_066608.1;geneID=13209135;gene_name=21ur-14229
NC_003282.8	RefSeq	exon	16479678	16479698	.	+	.	Parent=NR_066608.1
NC_003282.8	RefSeq	transcript	16479682	16479702	.	+	.	ID=NR_066609.1;geneID=13209136;gene_name=21ur-1881
NC_003282.8	RefSeq	exon	16479682	16479702	.	+	.	Parent=NR_066609.1
NC_003282.8	RefSeq	transcript	16479733	16479753	.	-	.	ID=NR_066610.1;geneID=13209137;gene_name=21ur-8768
NC_003282.8	RefSeq	exon	16479733	16479753	.	-	.	Parent=NR_066610.1
NC_003282.8	RefSeq	transcript	16479736	16479756	.	-	.	ID=NR_066611.1;geneID=13209138;gene_name=21ur-4666
NC_003282.8	RefSeq	exon	16479736	16479756	.	-	.	Parent=NR_066611.1
NC_003282.8	RefSeq	transcript	16479967	16479987	.	+	.	ID=NR_066612.1;geneID=13209139;gene_name=21ur-5999
NC_003282.8	RefSeq	exon	16479967	16479987	.	+	.	Parent=NR_066612.1
NC_003282.8	RefSeq	transcript	16480201	16480221	.	-	.	ID=NR_066613.1;geneID=13209140;gene_name=21ur-7050
NC_003282.8	RefSeq	exon	16480201	16480221	.	-	.	Parent=NR_066613.1
NC_003282.8	RefSeq	mRNA	16481188	16481784	.	+	.	ID=NM_001268966.3;geneID=13209141;gene_name=Y51H4A.938
NC_003282.8	RefSeq	exon	16481188	16481393	.	+	.	Parent=NM_001268966.3
NC_003282.8	RefSeq	exon	16481700	16481784	.	+	.	Parent=NM_001268966.3
NC_003282.8	RefSeq	CDS	16481298	16481393	.	+	0	Parent=NM_001268966.3
NC_003282.8	RefSeq	CDS	16481700	16481735	.	+	0	Parent=NM_001268966.3
NC_003282.8	RefSeq	mRNA	16481233	16481735	.	+	.	ID=NM_001268965.1;geneID=13209141;gene_name=Y51H4A.938
NC_003282.8	RefSeq	exon	16481233	16481244	.	+	.	Parent=NM_001268965.1
NC_003282.8	RefSeq	exon	16481700	16481735	.	+	.	Parent=NM_001268965.1
NC_003282.8	RefSeq	CDS	16481233	16481244	.	+	0	Parent=NM_001268965.1
NC_003282.8	RefSeq	CDS	16481700	16481735	.	+	0	Parent=NM_001268965.1
NC_003282.8	RefSeq	transcript	16481233	16481735	.	+	.	ID=NR_131669.1;geneID=13209141;gene_name=Y51H4A.938
NC_003282.8	RefSeq	exon	16481233	16481506	.	+	.	Parent=NR_131669.1
NC_003282.8	RefSeq	exon	16481700	16481735	.	+	.	Parent=NR_131669.1
NC_003282.8	RefSeq	mRNA	16482781	16489021	.	-	.	ID=NM_070558.9;geneID=178458;gene_name=rho-1
NC_003282.8	RefSeq	exon	16482781	16484063	.	-	.	Parent=NM_070558.9
NC_003282.8	RefSeq	exon	16485797	16486147	.	-	.	Parent=NM_070558.9
NC_003282.8	RefSeq	exon	16488294	16488428	.	-	.	Parent=NM_070558.9
NC_003282.8	RefSeq	exon	16488946	16489021	.	-	.	Parent=NM_070558.9
NC_003282.8	RefSeq	CDS	16483992	16484063	.	-	0	Parent=NM_070558.9
NC_003282.8	RefSeq	CDS	16485797	16486147	.	-	0	Parent=NM_070558.9
NC_003282.8	RefSeq	CDS	16488294	16488428	.	-	0	Parent=NM_070558.9
NC_003282.8	RefSeq	CDS	16488946	16488966	.	-	0	Parent=NM_070558.9
NC_003282.8	RefSeq	transcript	16483992	16488428	.	-	.	ID=NR_131670.1;geneID=178458;gene_name=rho-1
NC_003282.8	RefSeq	exon	16483992	16484063	.	-	.	Parent=NR_131670.1
NC_003282.8	RefSeq	exon	16485797	16486147	.	-	.	Parent=NR_131670.1
NC_003282.8	RefSeq	exon	16488294	16488428	.	-	.	Parent=NR_131670.1
NC_003282.8	RefSeq	transcript	16492572	16492795	.	+	.	ID=NR_101993.1;geneID=24105140;gene_name=Y51H4A.939
NC_003282.8	RefSeq	exon	16492572	16492795	.	+	.	Parent=NR_101993.1
NC_003282.8	RefSeq	mRNA	16502910	16505682	.	-	.	ID=NM_070560.5;geneID=178459;gene_name=zip-7
NC_003282.8	RefSeq	exon	16502910	16503590	.	-	.	Parent=NM_070560.5
NC_003282.8	RefSeq	exon	16504130	16504237	.	-	.	Parent=NM_070560.5
NC_003282.8	RefSeq	exon	16505255	16505449	.	-	.	Parent=NM_070560.5
NC_003282.8	RefSeq	exon	16505553	16505682	.	-	.	Parent=NM_070560.5
NC_003282.8	RefSeq	CDS	16503453	16503590	.	-	0	Parent=NM_070560.5
NC_003282.8	RefSeq	CDS	16504130	16504237	.	-	0	Parent=NM_070560.5
NC_003282.8	RefSeq	CDS	16505255	16505449	.	-	0	Parent=NM_070560.5
NC_003282.8	RefSeq	CDS	16505553	16505669	.	-	0	Parent=NM_070560.5
NC_003282.8	RefSeq	transcript	16503453	16504237	.	-	.	ID=NR_131671.1;geneID=178459;gene_name=zip-7
NC_003282.8	RefSeq	exon	16503453	16503590	.	-	.	Parent=NR_131671.1
NC_003282.8	RefSeq	exon	16504130	16504237	.	-	.	Parent=NR_131671.1
NC_003282.8	RefSeq	transcript	16505726	16505746	.	-	.	ID=NR_066614.1;geneID=13209145;gene_name=21ur-12188
NC_003282.8	RefSeq	exon	16505726	16505746	.	-	.	Parent=NR_066614.1
NC_003282.8	RefSeq	mRNA	16506572	16507232	.	-	.	ID=NM_001268967.3;geneID=13209146;gene_name=Y51H4A.935
NC_003282.8	RefSeq	exon	16506572	16506655	.	-	.	Parent=NM_001268967.3
NC_003282.8	RefSeq	exon	16506962	16507096	.	-	.	Parent=NM_001268967.3
NC_003282.8	RefSeq	exon	16507152	16507232	.	-	.	Parent=NM_001268967.3
NC_003282.8	RefSeq	CDS	16506620	16506655	.	-	0	Parent=NM_001268967.3
NC_003282.8	RefSeq	CDS	16506962	16507096	.	-	0	Parent=NM_001268967.3
NC_003282.8	RefSeq	CDS	16507152	16507163	.	-	0	Parent=NM_001268967.3
NC_003282.8	RefSeq	transcript	16508195	16508215	.	+	.	ID=NR_066615.1;geneID=13209147;gene_name=21ur-7589
NC_003282.8	RefSeq	exon	16508195	16508215	.	+	.	Parent=NR_066615.1
NC_003282.8	RefSeq	transcript	16508518	16508538	.	+	.	ID=NR_066616.1;geneID=13209148;gene_name=21ur-8302
NC_003282.8	RefSeq	exon	16508518	16508538	.	+	.	Parent=NR_066616.1
NC_003282.8	RefSeq	transcript	16508610	16508630	.	-	.	ID=NR_066617.1;geneID=13209149;gene_name=21ur-14980
NC_003282.8	RefSeq	exon	16508610	16508630	.	-	.	Parent=NR_066617.1
NC_003282.8	RefSeq	transcript	16509082	16509102	.	+	.	ID=NR_066618.1;geneID=13209150;gene_name=21ur-5926
NC_003282.8	RefSeq	exon	16509082	16509102	.	+	.	Parent=NR_066618.1
NC_003282.8	RefSeq	transcript	16509184	16509204	.	-	.	ID=NR_066619.1;geneID=13209151;gene_name=21ur-12982
NC_003282.8	RefSeq	exon	16509184	16509204	.	-	.	Parent=NR_066619.1
NC_003282.8	RefSeq	transcript	16509599	16509619	.	-	.	ID=NR_066620.1;geneID=13209152;gene_name=21ur-5792
NC_003282.8	RefSeq	exon	16509599	16509619	.	-	.	Parent=NR_066620.1
NC_003282.8	RefSeq	transcript	16509845	16509865	.	-	.	ID=NR_066621.1;geneID=13209153;gene_name=21ur-8323
NC_003282.8	RefSeq	exon	16509845	16509865	.	-	.	Parent=NR_066621.1
NC_003282.8	RefSeq	transcript	16520534	16520554	.	-	.	ID=NR_066622.1;geneID=13209154;gene_name=21ur-14206
NC_003282.8	RefSeq	exon	16520534	16520554	.	-	.	Parent=NR_066622.1
NC_003282.8	RefSeq	transcript	16520539	16520559	.	-	.	ID=NR_066623.1;geneID=13209155;gene_name=21ur-6045
NC_003282.8	RefSeq	exon	16520539	16520559	.	-	.	Parent=NR_066623.1
NC_003282.8	RefSeq	transcript	16520746	16520766	.	-	.	ID=NR_066624.1;geneID=13209156;gene_name=21ur-1276
NC_003282.8	RefSeq	exon	16520746	16520766	.	-	.	Parent=NR_066624.1
NC_003282.8	RefSeq	transcript	16520860	16520880	.	-	.	ID=NR_066625.1;geneID=13209157;gene_name=21ur-4696
NC_003282.8	RefSeq	exon	16520860	16520880	.	-	.	Parent=NR_066625.1
NC_003282.8	RefSeq	transcript	16521289	16521309	.	+	.	ID=NR_066626.1;geneID=13209158;gene_name=21ur-7364
NC_003282.8	RefSeq	exon	16521289	16521309	.	+	.	Parent=NR_066626.1
NC_003282.8	RefSeq	transcript	16521514	16521534	.	+	.	ID=NR_066627.1;geneID=13209159;gene_name=21ur-8829
NC_003282.8	RefSeq	exon	16521514	16521534	.	+	.	Parent=NR_066627.1
NC_003282.8	RefSeq	transcript	16521652	16521672	.	+	.	ID=NR_066628.1;geneID=13209160;gene_name=21ur-8736
NC_003282.8	RefSeq	exon	16521652	16521672	.	+	.	Parent=NR_066628.1
NC_003282.8	RefSeq	transcript	16522048	16522068	.	+	.	ID=NR_066629.1;geneID=13209161;gene_name=21ur-1648
NC_003282.8	RefSeq	exon	16522048	16522068	.	+	.	Parent=NR_066629.1
NC_003282.8	RefSeq	transcript	16522053	16522073	.	+	.	ID=NR_066630.1;geneID=13209162;gene_name=21ur-4722
NC_003282.8	RefSeq	exon	16522053	16522073	.	+	.	Parent=NR_066630.1
NC_003282.8	RefSeq	transcript	16522062	16522082	.	-	.	ID=NR_066631.1;geneID=13209163;gene_name=21ur-11633
NC_003282.8	RefSeq	exon	16522062	16522082	.	-	.	Parent=NR_066631.1
NC_003282.8	RefSeq	transcript	16522239	16522259	.	+	.	ID=NR_066632.1;geneID=13209164;gene_name=21ur-310
NC_003282.8	RefSeq	exon	16522239	16522259	.	+	.	Parent=NR_066632.1
NC_003282.8	RefSeq	transcript	16522469	16522489	.	-	.	ID=NR_066633.1;geneID=13209165;gene_name=21ur-8086
NC_003282.8	RefSeq	exon	16522469	16522489	.	-	.	Parent=NR_066633.1
NC_003282.8	RefSeq	transcript	16522470	16522490	.	-	.	ID=NR_066634.1;geneID=13209166;gene_name=21ur-2653
NC_003282.8	RefSeq	exon	16522470	16522490	.	-	.	Parent=NR_066634.1
NC_003282.8	RefSeq	transcript	16522486	16522506	.	+	.	ID=NR_066635.1;geneID=13209167;gene_name=21ur-6585
NC_003282.8	RefSeq	exon	16522486	16522506	.	+	.	Parent=NR_066635.1
NC_003282.8	RefSeq	mRNA	16522529	16526138	.	-	.	ID=NM_070561.5;geneID=190146;gene_name=Y51H4A.5
NC_003282.8	RefSeq	exon	16522529	16522733	.	-	.	Parent=NM_070561.5
NC_003282.8	RefSeq	exon	16523423	16523812	.	-	.	Parent=NM_070561.5
NC_003282.8	RefSeq	exon	16524576	16524755	.	-	.	Parent=NM_070561.5
NC_003282.8	RefSeq	exon	16525080	16525201	.	-	.	Parent=NM_070561.5
NC_003282.8	RefSeq	exon	16525392	16525446	.	-	.	Parent=NM_070561.5
NC_003282.8	RefSeq	exon	16526031	16526138	.	-	.	Parent=NM_070561.5
NC_003282.8	RefSeq	CDS	16522583	16522733	.	-	1	Parent=NM_070561.5
NC_003282.8	RefSeq	CDS	16523423	16523812	.	-	1	Parent=NM_070561.5
NC_003282.8	RefSeq	CDS	16524576	16524755	.	-	1	Parent=NM_070561.5
NC_003282.8	RefSeq	CDS	16525080	16525201	.	-	0	Parent=NM_070561.5
NC_003282.8	RefSeq	CDS	16525392	16525446	.	-	1	Parent=NM_070561.5
NC_003282.8	RefSeq	CDS	16526031	16526122	.	-	0	Parent=NM_070561.5
NC_003282.8	RefSeq	transcript	16523889	16523909	.	+	.	ID=NR_066636.1;geneID=13209169;gene_name=21ur-9553
NC_003282.8	RefSeq	exon	16523889	16523909	.	+	.	Parent=NR_066636.1
NC_003282.8	RefSeq	transcript	16523890	16523910	.	+	.	ID=NR_066637.1;geneID=13209170;gene_name=21ur-5426
NC_003282.8	RefSeq	exon	16523890	16523910	.	+	.	Parent=NR_066637.1
NC_003282.8	RefSeq	transcript	16523894	16523914	.	+	.	ID=NR_066638.1;geneID=13209171;gene_name=21ur-8723
NC_003282.8	RefSeq	exon	16523894	16523914	.	+	.	Parent=NR_066638.1
NC_003282.8	RefSeq	transcript	16523909	16523929	.	-	.	ID=NR_066639.1;geneID=13209172;gene_name=21ur-4154
NC_003282.8	RefSeq	exon	16523909	16523929	.	-	.	Parent=NR_066639.1
NC_003282.8	RefSeq	transcript	16524294	16524314	.	+	.	ID=NR_066640.1;geneID=13209173;gene_name=21ur-4232
NC_003282.8	RefSeq	exon	16524294	16524314	.	+	.	Parent=NR_066640.1
NC_003282.8	RefSeq	transcript	16524548	16524568	.	+	.	ID=NR_066641.1;geneID=13209174;gene_name=21ur-11988
NC_003282.8	RefSeq	exon	16524548	16524568	.	+	.	Parent=NR_066641.1
NC_003282.8	RefSeq	transcript	16524912	16524932	.	+	.	ID=NR_066642.1;geneID=13209175;gene_name=21ur-2937
NC_003282.8	RefSeq	exon	16524912	16524932	.	+	.	Parent=NR_066642.1
NC_003282.8	RefSeq	transcript	16525298	16525318	.	-	.	ID=NR_066643.1;geneID=13209176;gene_name=21ur-2808
NC_003282.8	RefSeq	exon	16525298	16525318	.	-	.	Parent=NR_066643.1
NC_003282.8	RefSeq	transcript	16526266	16526286	.	+	.	ID=NR_066644.1;geneID=13209177;gene_name=21ur-3899
NC_003282.8	RefSeq	exon	16526266	16526286	.	+	.	Parent=NR_066644.1
NC_003282.8	RefSeq	transcript	16526390	16526410	.	-	.	ID=NR_066645.1;geneID=13209178;gene_name=21ur-1024
NC_003282.8	RefSeq	exon	16526390	16526410	.	-	.	Parent=NR_066645.1
NC_003282.8	RefSeq	transcript	16526548	16526568	.	-	.	ID=NR_066646.1;geneID=13209179;gene_name=21ur-8770
NC_003282.8	RefSeq	exon	16526548	16526568	.	-	.	Parent=NR_066646.1
NC_003282.8	RefSeq	transcript	16526549	16526569	.	-	.	ID=NR_066647.1;geneID=13209180;gene_name=21ur-2526
NC_003282.8	RefSeq	exon	16526549	16526569	.	-	.	Parent=NR_066647.1
NC_003282.8	RefSeq	transcript	16526709	16526729	.	+	.	ID=NR_066648.1;geneID=13209181;gene_name=21ur-11880
NC_003282.8	RefSeq	exon	16526709	16526729	.	+	.	Parent=NR_066648.1
NC_003282.8	RefSeq	transcript	16526979	16526999	.	-	.	ID=NR_066649.1;geneID=13209182;gene_name=21ur-921
NC_003282.8	RefSeq	exon	16526979	16526999	.	-	.	Parent=NR_066649.1
NC_003282.8	RefSeq	transcript	16526982	16527002	.	-	.	ID=NR_066650.1;geneID=13209183;gene_name=21ur-3946
NC_003282.8	RefSeq	exon	16526982	16527002	.	-	.	Parent=NR_066650.1
NC_003282.8	RefSeq	transcript	16527196	16527216	.	-	.	ID=NR_066651.1;geneID=13209184;gene_name=21ur-7634
NC_003282.8	RefSeq	exon	16527196	16527216	.	-	.	Parent=NR_066651.1
NC_003282.8	RefSeq	transcript	16527572	16527592	.	+	.	ID=NR_066652.1;geneID=13209185;gene_name=21ur-15417
NC_003282.8	RefSeq	exon	16527572	16527592	.	+	.	Parent=NR_066652.1
NC_003282.8	RefSeq	transcript	16527655	16527675	.	-	.	ID=NR_066653.1;geneID=13209186;gene_name=21ur-6257
NC_003282.8	RefSeq	exon	16527655	16527675	.	-	.	Parent=NR_066653.1
NC_003282.8	RefSeq	transcript	16528008	16528028	.	-	.	ID=NR_066654.1;geneID=13209187;gene_name=21ur-2901
NC_003282.8	RefSeq	exon	16528008	16528028	.	-	.	Parent=NR_066654.1
NC_003282.8	RefSeq	transcript	16528011	16528031	.	-	.	ID=NR_066655.1;geneID=13209188;gene_name=21ur-2126
NC_003282.8	RefSeq	exon	16528011	16528031	.	-	.	Parent=NR_066655.1
NC_003282.8	RefSeq	transcript	16528265	16528285	.	-	.	ID=NR_066656.1;geneID=13209189;gene_name=21ur-4333
NC_003282.8	RefSeq	exon	16528265	16528285	.	-	.	Parent=NR_066656.1
NC_003282.8	RefSeq	mRNA	16528675	16528940	.	+	.	ID=NM_001268968.2;geneID=13209190;gene_name=Y51H4A.937
NC_003282.8	RefSeq	exon	16528675	16528785	.	+	.	Parent=NM_001268968.2
NC_003282.8	RefSeq	exon	16528850	16528940	.	+	.	Parent=NM_001268968.2
NC_003282.8	RefSeq	CDS	16528684	16528785	.	+	0	Parent=NM_001268968.2
NC_003282.8	RefSeq	CDS	16528850	16528870	.	+	0	Parent=NM_001268968.2
NC_003282.8	RefSeq	transcript	16528818	16528838	.	-	.	ID=NR_066657.1;geneID=13209191;gene_name=21ur-4282
NC_003282.8	RefSeq	exon	16528818	16528838	.	-	.	Parent=NR_066657.1
NC_003282.8	RefSeq	transcript	16529118	16529138	.	-	.	ID=NR_066658.1;geneID=13209192;gene_name=21ur-5280
NC_003282.8	RefSeq	exon	16529118	16529138	.	-	.	Parent=NR_066658.1
NC_003282.8	RefSeq	transcript	16529720	16529740	.	-	.	ID=NR_066659.1;geneID=13209193;gene_name=21ur-13691
NC_003282.8	RefSeq	exon	16529720	16529740	.	-	.	Parent=NR_066659.1
NC_003282.8	RefSeq	transcript	16529722	16529742	.	-	.	ID=NR_066660.1;geneID=13209194;gene_name=21ur-3784
NC_003282.8	RefSeq	exon	16529722	16529742	.	-	.	Parent=NR_066660.1
NC_003282.8	RefSeq	transcript	16529723	16529743	.	-	.	ID=NR_066661.1;geneID=13209195;gene_name=21ur-10972
NC_003282.8	RefSeq	exon	16529723	16529743	.	-	.	Parent=NR_066661.1
NC_003282.8	RefSeq	transcript	16530178	16530198	.	-	.	ID=NR_066662.1;geneID=13209196;gene_name=21ur-2601
NC_003282.8	RefSeq	exon	16530178	16530198	.	-	.	Parent=NR_066662.1
NC_003282.8	RefSeq	transcript	16530179	16530199	.	-	.	ID=NR_066663.1;geneID=13209197;gene_name=21ur-9791
NC_003282.8	RefSeq	exon	16530179	16530199	.	-	.	Parent=NR_066663.1
NC_003282.8	RefSeq	transcript	16530467	16530487	.	+	.	ID=NR_066664.1;geneID=13209198;gene_name=21ur-8465
NC_003282.8	RefSeq	exon	16530467	16530487	.	+	.	Parent=NR_066664.1
NC_003282.8	RefSeq	transcript	16530471	16530491	.	+	.	ID=NR_066665.1;geneID=13209199;gene_name=21ur-12299
NC_003282.8	RefSeq	exon	16530471	16530491	.	+	.	Parent=NR_066665.1
NC_003282.8	RefSeq	transcript	16530490	16530510	.	-	.	ID=NR_066666.1;geneID=13209200;gene_name=21ur-5861
NC_003282.8	RefSeq	exon	16530490	16530510	.	-	.	Parent=NR_066666.1
NC_003282.8	RefSeq	transcript	16530598	16530618	.	-	.	ID=NR_066667.1;geneID=13209201;gene_name=21ur-37
NC_003282.8	RefSeq	exon	16530598	16530618	.	-	.	Parent=NR_066667.1
NC_003282.8	RefSeq	transcript	16531098	16531118	.	+	.	ID=NR_066668.1;geneID=13209202;gene_name=21ur-889
NC_003282.8	RefSeq	exon	16531098	16531118	.	+	.	Parent=NR_066668.1
NC_003282.8	RefSeq	transcript	16531444	16531464	.	-	.	ID=NR_066669.1;geneID=13209203;gene_name=21ur-4884
NC_003282.8	RefSeq	exon	16531444	16531464	.	-	.	Parent=NR_066669.1
NC_003282.8	RefSeq	transcript	16531515	16531535	.	-	.	ID=NR_066670.1;geneID=13209204;gene_name=21ur-3486
NC_003282.8	RefSeq	exon	16531515	16531535	.	-	.	Parent=NR_066670.1
NC_003282.8	RefSeq	transcript	16531838	16531858	.	-	.	ID=NR_066671.1;geneID=13209205;gene_name=21ur-4871
NC_003282.8	RefSeq	exon	16531838	16531858	.	-	.	Parent=NR_066671.1
NC_003282.8	RefSeq	transcript	16532473	16532493	.	-	.	ID=NR_066672.1;geneID=13209206;gene_name=21ur-2959
NC_003282.8	RefSeq	exon	16532473	16532493	.	-	.	Parent=NR_066672.1
NC_003282.8	RefSeq	transcript	16532794	16532814	.	-	.	ID=NR_066673.1;geneID=13209207;gene_name=21ur-1551
NC_003282.8	RefSeq	exon	16532794	16532814	.	-	.	Parent=NR_066673.1
NC_003282.8	RefSeq	mRNA	16533661	16533962	.	+	.	ID=NM_070562.2;geneID=190147;gene_name=Y51H4A.6
NC_003282.8	RefSeq	exon	16533661	16533821	.	+	.	Parent=NM_070562.2
NC_003282.8	RefSeq	exon	16533893	16533962	.	+	.	Parent=NM_070562.2
NC_003282.8	RefSeq	CDS	16533661	16533821	.	+	0	Parent=NM_070562.2
NC_003282.8	RefSeq	CDS	16533893	16533962	.	+	1	Parent=NM_070562.2
NC_003282.8	RefSeq	transcript	16534240	16534260	.	-	.	ID=NR_066674.1;geneID=13209209;gene_name=21ur-1565
NC_003282.8	RefSeq	exon	16534240	16534260	.	-	.	Parent=NR_066674.1
NC_003282.8	RefSeq	transcript	16534326	16534346	.	-	.	ID=NR_066675.1;geneID=13209210;gene_name=21ur-5193
NC_003282.8	RefSeq	exon	16534326	16534346	.	-	.	Parent=NR_066675.1
NC_003282.8	RefSeq	mRNA	16534437	16534576	.	-	.	ID=rna-CELE_Y51H4A.33;geneID=13209211;gene_name=Y51H4A.33
NC_003282.8	RefSeq	exon	16534437	16534576	.	-	.	Parent=rna-CELE_Y51H4A.33
NC_003282.8	RefSeq	CDS	16534437	16534576	.	-	0	Parent=rna-CELE_Y51H4A.33
NC_003282.8	RefSeq	transcript	16534907	16534927	.	-	.	ID=NR_066676.1;geneID=13209212;gene_name=21ur-8562
NC_003282.8	RefSeq	exon	16534907	16534927	.	-	.	Parent=NR_066676.1
NC_003282.8	RefSeq	transcript	16534908	16534928	.	-	.	ID=NR_066677.1;geneID=13209213;gene_name=21ur-6572
NC_003282.8	RefSeq	exon	16534908	16534928	.	-	.	Parent=NR_066677.1
NC_003282.8	RefSeq	transcript	16535209	16535229	.	+	.	ID=NR_066678.1;geneID=13209214;gene_name=21ur-633
NC_003282.8	RefSeq	exon	16535209	16535229	.	+	.	Parent=NR_066678.1
NC_003282.8	RefSeq	transcript	16535618	16535638	.	-	.	ID=NR_066679.1;geneID=13209215;gene_name=21ur-11339
NC_003282.8	RefSeq	exon	16535618	16535638	.	-	.	Parent=NR_066679.1
NC_003282.8	RefSeq	transcript	16535689	16535709	.	-	.	ID=NR_066680.1;geneID=13209216;gene_name=21ur-11117
NC_003282.8	RefSeq	exon	16535689	16535709	.	-	.	Parent=NR_066680.1
NC_003282.8	RefSeq	mRNA	16535730	16542749	.	-	.	ID=NM_001392450.1;geneID=178460;gene_name=Y51H4A.7
NC_003282.8	RefSeq	exon	16535730	16536105	.	-	.	Parent=NM_001392450.1
NC_003282.8	RefSeq	exon	16536247	16536540	.	-	.	Parent=NM_001392450.1
NC_003282.8	RefSeq	exon	16538290	16538411	.	-	.	Parent=NM_001392450.1
NC_003282.8	RefSeq	exon	16538464	16538805	.	-	.	Parent=NM_001392450.1
NC_003282.8	RefSeq	exon	16539077	16539369	.	-	.	Parent=NM_001392450.1
NC_003282.8	RefSeq	exon	16540762	16540890	.	-	.	Parent=NM_001392450.1
NC_003282.8	RefSeq	exon	16540937	16541078	.	-	.	Parent=NM_001392450.1
NC_003282.8	RefSeq	exon	16541125	16541396	.	-	.	Parent=NM_001392450.1
NC_003282.8	RefSeq	exon	16542197	16542323	.	-	.	Parent=NM_001392450.1
NC_003282.8	RefSeq	exon	16542707	16542749	.	-	.	Parent=NM_001392450.1
NC_003282.8	RefSeq	CDS	16535813	16536105	.	-	2	Parent=NM_001392450.1
NC_003282.8	RefSeq	CDS	16536247	16536540	.	-	2	Parent=NM_001392450.1
NC_003282.8	RefSeq	CDS	16538290	16538411	.	-	1	Parent=NM_001392450.1
NC_003282.8	RefSeq	CDS	16538464	16538805	.	-	1	Parent=NM_001392450.1
NC_003282.8	RefSeq	CDS	16539077	16539369	.	-	0	Parent=NM_001392450.1
NC_003282.8	RefSeq	CDS	16540762	16540890	.	-	0	Parent=NM_001392450.1
NC_003282.8	RefSeq	CDS	16540937	16541078	.	-	1	Parent=NM_001392450.1
NC_003282.8	RefSeq	CDS	16541125	16541396	.	-	0	Parent=NM_001392450.1
NC_003282.8	RefSeq	CDS	16542197	16542322	.	-	0	Parent=NM_001392450.1
NC_003282.8	RefSeq	transcript	16536115	16536135	.	-	.	ID=NR_066681.1;geneID=13209218;gene_name=21ur-2623
NC_003282.8	RefSeq	exon	16536115	16536135	.	-	.	Parent=NR_066681.1
NC_003282.8	RefSeq	transcript	16536118	16536138	.	-	.	ID=NR_066682.1;geneID=13209219;gene_name=21ur-4343
NC_003282.8	RefSeq	exon	16536118	16536138	.	-	.	Parent=NR_066682.1
NC_003282.8	RefSeq	transcript	16536507	16536527	.	-	.	ID=NR_066683.1;geneID=13209220;gene_name=21ur-5731
NC_003282.8	RefSeq	exon	16536507	16536527	.	-	.	Parent=NR_066683.1
NC_003282.8	RefSeq	transcript	16536844	16536864	.	-	.	ID=NR_066684.1;geneID=13209221;gene_name=21ur-9789
NC_003282.8	RefSeq	exon	16536844	16536864	.	-	.	Parent=NR_066684.1
NC_003282.8	RefSeq	transcript	16536902	16536922	.	-	.	ID=NR_066685.1;geneID=13209222;gene_name=21ur-11887
NC_003282.8	RefSeq	exon	16536902	16536922	.	-	.	Parent=NR_066685.1
NC_003282.8	RefSeq	transcript	16537820	16537840	.	-	.	ID=NR_066686.1;geneID=13209223;gene_name=21ur-2837
NC_003282.8	RefSeq	exon	16537820	16537840	.	-	.	Parent=NR_066686.1
NC_003282.8	RefSeq	transcript	16537821	16537841	.	-	.	ID=NR_066687.1;geneID=13209224;gene_name=21ur-14588
NC_003282.8	RefSeq	exon	16537821	16537841	.	-	.	Parent=NR_066687.1
NC_003282.8	RefSeq	transcript	16537902	16537922	.	-	.	ID=NR_066688.1;geneID=13209225;gene_name=21ur-1909
NC_003282.8	RefSeq	exon	16537902	16537922	.	-	.	Parent=NR_066688.1
NC_003282.8	RefSeq	transcript	16538064	16538084	.	-	.	ID=NR_066689.1;geneID=13209226;gene_name=21ur-8500
NC_003282.8	RefSeq	exon	16538064	16538084	.	-	.	Parent=NR_066689.1
NC_003282.8	RefSeq	transcript	16538189	16538209	.	-	.	ID=NR_066690.1;geneID=13209227;gene_name=21ur-4934
NC_003282.8	RefSeq	exon	16538189	16538209	.	-	.	Parent=NR_066690.1
NC_003282.8	RefSeq	transcript	16538989	16539009	.	-	.	ID=NR_066691.1;geneID=13209228;gene_name=21ur-5953
NC_003282.8	RefSeq	exon	16538989	16539009	.	-	.	Parent=NR_066691.1
NC_003282.8	RefSeq	transcript	16539430	16539450	.	+	.	ID=NR_066692.1;geneID=13209229;gene_name=21ur-348
NC_003282.8	RefSeq	exon	16539430	16539450	.	+	.	Parent=NR_066692.1
NC_003282.8	RefSeq	transcript	16539750	16539770	.	+	.	ID=NR_066693.1;geneID=13209230;gene_name=21ur-13353
NC_003282.8	RefSeq	exon	16539750	16539770	.	+	.	Parent=NR_066693.1
NC_003282.8	RefSeq	transcript	16540137	16540157	.	+	.	ID=NR_066694.1;geneID=13209231;gene_name=21ur-849
NC_003282.8	RefSeq	exon	16540137	16540157	.	+	.	Parent=NR_066694.1
NC_003282.8	RefSeq	transcript	16540388	16540408	.	+	.	ID=NR_066695.1;geneID=13209232;gene_name=21ur-1978
NC_003282.8	RefSeq	exon	16540388	16540408	.	+	.	Parent=NR_066695.1
NC_003282.8	RefSeq	transcript	16540705	16540725	.	+	.	ID=NR_066696.1;geneID=13209233;gene_name=21ur-15074
NC_003282.8	RefSeq	exon	16540705	16540725	.	+	.	Parent=NR_066696.1
NC_003282.8	RefSeq	transcript	16540737	16540757	.	+	.	ID=NR_066697.1;geneID=13209234;gene_name=21ur-5045
NC_003282.8	RefSeq	exon	16540737	16540757	.	+	.	Parent=NR_066697.1
NC_003282.8	RefSeq	transcript	16541427	16541447	.	-	.	ID=NR_066698.1;geneID=13209235;gene_name=21ur-14356
NC_003282.8	RefSeq	exon	16541427	16541447	.	-	.	Parent=NR_066698.1
NC_003282.8	RefSeq	transcript	16541430	16541450	.	-	.	ID=NR_066699.1;geneID=13209236;gene_name=21ur-603
NC_003282.8	RefSeq	exon	16541430	16541450	.	-	.	Parent=NR_066699.1
NC_003282.8	RefSeq	transcript	16541431	16541451	.	-	.	ID=NR_066700.1;geneID=13209237;gene_name=21ur-10247
NC_003282.8	RefSeq	exon	16541431	16541451	.	-	.	Parent=NR_066700.1
NC_003282.8	RefSeq	transcript	16541433	16541453	.	-	.	ID=NR_066701.1;geneID=13209238;gene_name=21ur-13464
NC_003282.8	RefSeq	exon	16541433	16541453	.	-	.	Parent=NR_066701.1
NC_003282.8	RefSeq	transcript	16541894	16541914	.	+	.	ID=NR_066702.1;geneID=13209239;gene_name=21ur-13057
NC_003282.8	RefSeq	exon	16541894	16541914	.	+	.	Parent=NR_066702.1
NC_003282.8	RefSeq	transcript	16541898	16541918	.	+	.	ID=NR_066703.1;geneID=13209240;gene_name=21ur-7767
NC_003282.8	RefSeq	exon	16541898	16541918	.	+	.	Parent=NR_066703.1
NC_003282.8	RefSeq	transcript	16542347	16542367	.	-	.	ID=NR_066704.1;geneID=13209241;gene_name=21ur-806
NC_003282.8	RefSeq	exon	16542347	16542367	.	-	.	Parent=NR_066704.1
NC_003282.8	RefSeq	transcript	16543104	16543124	.	+	.	ID=NR_066705.1;geneID=13209242;gene_name=21ur-10240
NC_003282.8	RefSeq	exon	16543104	16543124	.	+	.	Parent=NR_066705.1
NC_003282.8	RefSeq	transcript	16543109	16543129	.	+	.	ID=NR_066706.1;geneID=13209243;gene_name=21ur-1518
NC_003282.8	RefSeq	exon	16543109	16543129	.	+	.	Parent=NR_066706.1
NC_003282.8	RefSeq	transcript	16543188	16543208	.	+	.	ID=NR_066707.1;geneID=13209244;gene_name=21ur-1236
NC_003282.8	RefSeq	exon	16543188	16543208	.	+	.	Parent=NR_066707.1
NC_003282.8	RefSeq	transcript	16543431	16543451	.	-	.	ID=NR_066708.1;geneID=13209245;gene_name=21ur-14403
NC_003282.8	RefSeq	exon	16543431	16543451	.	-	.	Parent=NR_066708.1
NC_003282.8	RefSeq	transcript	16543448	16543468	.	+	.	ID=NR_066709.1;geneID=13209246;gene_name=21ur-4466
NC_003282.8	RefSeq	exon	16543448	16543468	.	+	.	Parent=NR_066709.1
NC_003282.8	RefSeq	transcript	16543751	16543771	.	-	.	ID=NR_066710.1;geneID=13209247;gene_name=21ur-14202
NC_003282.8	RefSeq	exon	16543751	16543771	.	-	.	Parent=NR_066710.1
NC_003282.8	RefSeq	transcript	16543824	16543844	.	+	.	ID=NR_066711.1;geneID=13209248;gene_name=21ur-10996
NC_003282.8	RefSeq	exon	16543824	16543844	.	+	.	Parent=NR_066711.1
NC_003282.8	RefSeq	transcript	16543825	16543845	.	+	.	ID=NR_066712.1;geneID=13209249;gene_name=21ur-12397
NC_003282.8	RefSeq	exon	16543825	16543845	.	+	.	Parent=NR_066712.1
NC_003282.8	RefSeq	transcript	16543828	16543848	.	+	.	ID=NR_066713.1;geneID=13209250;gene_name=21ur-991
NC_003282.8	RefSeq	exon	16543828	16543848	.	+	.	Parent=NR_066713.1
NC_003282.8	RefSeq	transcript	16543977	16543997	.	+	.	ID=NR_066714.1;geneID=13209251;gene_name=21ur-14601
NC_003282.8	RefSeq	exon	16543977	16543997	.	+	.	Parent=NR_066714.1
NC_003282.8	RefSeq	transcript	16543978	16543998	.	+	.	ID=NR_066715.1;geneID=13209252;gene_name=21ur-5050
NC_003282.8	RefSeq	exon	16543978	16543998	.	+	.	Parent=NR_066715.1
NC_003282.8	RefSeq	transcript	16544405	16544425	.	+	.	ID=NR_066716.1;geneID=13209253;gene_name=21ur-4480
NC_003282.8	RefSeq	exon	16544405	16544425	.	+	.	Parent=NR_066716.1
NC_003282.8	RefSeq	transcript	16544651	16544671	.	+	.	ID=NR_066717.1;geneID=13209254;gene_name=21ur-4420
NC_003282.8	RefSeq	exon	16544651	16544671	.	+	.	Parent=NR_066717.1
NC_003282.8	RefSeq	transcript	16545030	16545050	.	+	.	ID=NR_066718.1;geneID=13209255;gene_name=21ur-6935
NC_003282.8	RefSeq	exon	16545030	16545050	.	+	.	Parent=NR_066718.1
NC_003282.8	RefSeq	transcript	16545174	16545194	.	+	.	ID=NR_066719.1;geneID=13209256;gene_name=21ur-13479
NC_003282.8	RefSeq	exon	16545174	16545194	.	+	.	Parent=NR_066719.1
NC_003282.8	RefSeq	transcript	16545177	16545197	.	+	.	ID=NR_066720.1;geneID=13209257;gene_name=21ur-2455
NC_003282.8	RefSeq	exon	16545177	16545197	.	+	.	Parent=NR_066720.1
NC_003282.8	RefSeq	transcript	16545567	16545587	.	+	.	ID=NR_066721.1;geneID=13209258;gene_name=21ur-12635
NC_003282.8	RefSeq	exon	16545567	16545587	.	+	.	Parent=NR_066721.1
NC_003282.8	RefSeq	transcript	16545568	16545588	.	+	.	ID=NR_066722.1;geneID=13209259;gene_name=21ur-7877
NC_003282.8	RefSeq	exon	16545568	16545588	.	+	.	Parent=NR_066722.1
NC_003282.8	RefSeq	transcript	16545939	16545959	.	+	.	ID=NR_066723.1;geneID=13209260;gene_name=21ur-4491
NC_003282.8	RefSeq	exon	16545939	16545959	.	+	.	Parent=NR_066723.1
NC_003282.8	RefSeq	transcript	16546068	16546088	.	+	.	ID=NR_066724.1;geneID=13209261;gene_name=21ur-8508
NC_003282.8	RefSeq	exon	16546068	16546088	.	+	.	Parent=NR_066724.1
NC_003282.8	RefSeq	transcript	16546069	16546089	.	+	.	ID=NR_066725.1;geneID=13209262;gene_name=21ur-6671
NC_003282.8	RefSeq	exon	16546069	16546089	.	+	.	Parent=NR_066725.1
NC_003282.8	RefSeq	transcript	16546524	16546544	.	+	.	ID=NR_066726.1;geneID=13209263;gene_name=21ur-1331
NC_003282.8	RefSeq	exon	16546524	16546544	.	+	.	Parent=NR_066726.1
NC_003282.8	RefSeq	transcript	16546816	16546836	.	+	.	ID=NR_066727.1;geneID=13209264;gene_name=21ur-1050
NC_003282.8	RefSeq	exon	16546816	16546836	.	+	.	Parent=NR_066727.1
NC_003282.8	RefSeq	transcript	16547238	16547258	.	+	.	ID=NR_066728.1;geneID=13209265;gene_name=21ur-13784
NC_003282.8	RefSeq	exon	16547238	16547258	.	+	.	Parent=NR_066728.1
NC_003282.8	RefSeq	transcript	16547563	16547583	.	+	.	ID=NR_066729.1;geneID=13209266;gene_name=21ur-1264
NC_003282.8	RefSeq	exon	16547563	16547583	.	+	.	Parent=NR_066729.1
NC_003282.8	RefSeq	transcript	16547814	16547834	.	+	.	ID=NR_066730.1;geneID=13209267;gene_name=21ur-5206
NC_003282.8	RefSeq	exon	16547814	16547834	.	+	.	Parent=NR_066730.1
NC_003282.8	RefSeq	transcript	16548366	16548386	.	+	.	ID=NR_066731.1;geneID=13209268;gene_name=21ur-6687
NC_003282.8	RefSeq	exon	16548366	16548386	.	+	.	Parent=NR_066731.1
NC_003282.8	RefSeq	transcript	16548480	16548500	.	-	.	ID=NR_066732.1;geneID=13209269;gene_name=21ur-7433
NC_003282.8	RefSeq	exon	16548480	16548500	.	-	.	Parent=NR_066732.1
NC_003282.8	RefSeq	transcript	16548633	16548653	.	+	.	ID=NR_066733.1;geneID=13209270;gene_name=21ur-2668
NC_003282.8	RefSeq	exon	16548633	16548653	.	+	.	Parent=NR_066733.1
NC_003282.8	RefSeq	transcript	16549203	16549223	.	+	.	ID=NR_066734.1;geneID=13209271;gene_name=21ur-5289
NC_003282.8	RefSeq	exon	16549203	16549223	.	+	.	Parent=NR_066734.1
NC_003282.8	RefSeq	transcript	16549345	16549365	.	+	.	ID=NR_066735.1;geneID=13209272;gene_name=21ur-10814
NC_003282.8	RefSeq	exon	16549345	16549365	.	+	.	Parent=NR_066735.1
NC_003282.8	RefSeq	transcript	16549511	16549531	.	+	.	ID=NR_066736.1;geneID=13209273;gene_name=21ur-1422
NC_003282.8	RefSeq	exon	16549511	16549531	.	+	.	Parent=NR_066736.1
NC_003282.8	RefSeq	transcript	16549514	16549534	.	+	.	ID=NR_066737.1;geneID=13209274;gene_name=21ur-1303
NC_003282.8	RefSeq	exon	16549514	16549534	.	+	.	Parent=NR_066737.1
NC_003282.8	RefSeq	transcript	16550084	16550104	.	+	.	ID=NR_066738.1;geneID=13209275;gene_name=21ur-46
NC_003282.8	RefSeq	exon	16550084	16550104	.	+	.	Parent=NR_066738.1
NC_003282.8	RefSeq	transcript	16550086	16550106	.	+	.	ID=NR_066739.1;geneID=13209276;gene_name=21ur-14098
NC_003282.8	RefSeq	exon	16550086	16550106	.	+	.	Parent=NR_066739.1
NC_003282.8	RefSeq	transcript	16550087	16550107	.	+	.	ID=NR_066740.1;geneID=13209277;gene_name=21ur-11023
NC_003282.8	RefSeq	exon	16550087	16550107	.	+	.	Parent=NR_066740.1
NC_003282.8	RefSeq	transcript	16550521	16550541	.	+	.	ID=NR_066741.1;geneID=13209278;gene_name=21ur-8620
NC_003282.8	RefSeq	exon	16550521	16550541	.	+	.	Parent=NR_066741.1
NC_003282.8	RefSeq	transcript	16550645	16550665	.	+	.	ID=NR_066742.1;geneID=13209279;gene_name=21ur-56
NC_003282.8	RefSeq	exon	16550645	16550665	.	+	.	Parent=NR_066742.1
NC_003282.8	RefSeq	transcript	16550925	16550945	.	+	.	ID=NR_066743.1;geneID=13209280;gene_name=21ur-1312
NC_003282.8	RefSeq	exon	16550925	16550945	.	+	.	Parent=NR_066743.1
NC_003282.8	RefSeq	transcript	16551062	16551082	.	+	.	ID=NR_066744.1;geneID=13209281;gene_name=21ur-14107
NC_003282.8	RefSeq	exon	16551062	16551082	.	+	.	Parent=NR_066744.1
NC_003282.8	RefSeq	transcript	16551067	16551087	.	+	.	ID=NR_066745.1;geneID=13209282;gene_name=21ur-5847
NC_003282.8	RefSeq	exon	16551067	16551087	.	+	.	Parent=NR_066745.1
NC_003282.8	RefSeq	transcript	16551072	16551092	.	+	.	ID=NR_066746.1;geneID=13209283;gene_name=21ur-2672
NC_003282.8	RefSeq	exon	16551072	16551092	.	+	.	Parent=NR_066746.1
NC_003282.8	RefSeq	transcript	16551259	16551279	.	+	.	ID=NR_066747.1;geneID=13209284;gene_name=21ur-12051
NC_003282.8	RefSeq	exon	16551259	16551279	.	+	.	Parent=NR_066747.1
NC_003282.8	RefSeq	transcript	16551260	16551280	.	+	.	ID=NR_066748.1;geneID=13209285;gene_name=21ur-3422
NC_003282.8	RefSeq	exon	16551260	16551280	.	+	.	Parent=NR_066748.1
NC_003282.8	RefSeq	mRNA	16551492	16554348	.	-	.	ID=rna-CELE_Y51H4A.28;geneID=3565305;gene_name=col-136
NC_003282.8	RefSeq	exon	16551492	16551984	.	-	.	Parent=rna-CELE_Y51H4A.28
NC_003282.8	RefSeq	exon	16553164	16553267	.	-	.	Parent=rna-CELE_Y51H4A.28
NC_003282.8	RefSeq	exon	16554079	16554348	.	-	.	Parent=rna-CELE_Y51H4A.28
NC_003282.8	RefSeq	CDS	16551492	16551984	.	-	1	Parent=rna-CELE_Y51H4A.28
NC_003282.8	RefSeq	CDS	16553164	16553267	.	-	0	Parent=rna-CELE_Y51H4A.28
NC_003282.8	RefSeq	CDS	16554079	16554348	.	-	0	Parent=rna-CELE_Y51H4A.28
NC_003282.8	RefSeq	transcript	16552220	16552292	.	+	.	ID=rna-CELE_Y51H4A.T1;geneID=13209287;gene_name=Y51H4A.t1
NC_003282.8	RefSeq	exon	16552220	16552292	.	+	.	Parent=rna-CELE_Y51H4A.T1
NC_003282.8	RefSeq	transcript	16552843	16552915	.	-	.	ID=rna-CELE_Y51H4A.T7;geneID=13209288;gene_name=Y51H4A.t7
NC_003282.8	RefSeq	exon	16552843	16552915	.	-	.	Parent=rna-CELE_Y51H4A.T7
NC_003282.8	RefSeq	transcript	16553616	16553636	.	-	.	ID=NR_066749.1;geneID=13209289;gene_name=21ur-3218
NC_003282.8	RefSeq	exon	16553616	16553636	.	-	.	Parent=NR_066749.1
NC_003282.8	RefSeq	transcript	16554055	16554075	.	+	.	ID=NR_066750.1;geneID=13209290;gene_name=21ur-10769
NC_003282.8	RefSeq	exon	16554055	16554075	.	+	.	Parent=NR_066750.1
NC_003282.8	RefSeq	transcript	16554058	16554078	.	+	.	ID=NR_066751.1;geneID=13209291;gene_name=21ur-4501
NC_003282.8	RefSeq	exon	16554058	16554078	.	+	.	Parent=NR_066751.1
NC_003282.8	RefSeq	transcript	16554506	16554526	.	+	.	ID=NR_066752.1;geneID=13209292;gene_name=21ur-11089
NC_003282.8	RefSeq	exon	16554506	16554526	.	+	.	Parent=NR_066752.1
NC_003282.8	RefSeq	transcript	16554616	16554636	.	-	.	ID=NR_066753.1;geneID=13209293;gene_name=21ur-15602
NC_003282.8	RefSeq	exon	16554616	16554636	.	-	.	Parent=NR_066753.1
NC_003282.8	RefSeq	transcript	16554617	16554637	.	-	.	ID=NR_066754.1;geneID=13209294;gene_name=21ur-8159
NC_003282.8	RefSeq	exon	16554617	16554637	.	-	.	Parent=NR_066754.1
NC_003282.8	RefSeq	transcript	16554842	16554862	.	-	.	ID=NR_066755.1;geneID=13209295;gene_name=21ur-13334
NC_003282.8	RefSeq	exon	16554842	16554862	.	-	.	Parent=NR_066755.1
NC_003282.8	RefSeq	transcript	16554921	16554941	.	+	.	ID=NR_066756.1;geneID=13209296;gene_name=21ur-10880
NC_003282.8	RefSeq	exon	16554921	16554941	.	+	.	Parent=NR_066756.1
NC_003282.8	RefSeq	transcript	16555049	16555069	.	+	.	ID=NR_066757.1;geneID=13209297;gene_name=21ur-3586
NC_003282.8	RefSeq	exon	16555049	16555069	.	+	.	Parent=NR_066757.1
NC_003282.8	RefSeq	transcript	16555084	16555104	.	+	.	ID=NR_066758.1;geneID=13209298;gene_name=21ur-12503
NC_003282.8	RefSeq	exon	16555084	16555104	.	+	.	Parent=NR_066758.1
NC_003282.8	RefSeq	transcript	16555087	16555107	.	+	.	ID=NR_066759.1;geneID=13209299;gene_name=21ur-9444
NC_003282.8	RefSeq	exon	16555087	16555107	.	+	.	Parent=NR_066759.1
NC_003282.8	RefSeq	transcript	16555349	16555369	.	-	.	ID=NR_066760.1;geneID=13209300;gene_name=21ur-6828
NC_003282.8	RefSeq	exon	16555349	16555369	.	-	.	Parent=NR_066760.1
NC_003282.8	RefSeq	transcript	16555918	16555938	.	-	.	ID=NR_066761.1;geneID=13209301;gene_name=21ur-5886
NC_003282.8	RefSeq	exon	16555918	16555938	.	-	.	Parent=NR_066761.1
NC_003282.8	RefSeq	transcript	16556125	16556145	.	-	.	ID=NR_066762.1;geneID=13209302;gene_name=21ur-7141
NC_003282.8	RefSeq	exon	16556125	16556145	.	-	.	Parent=NR_066762.1
NC_003282.8	RefSeq	transcript	16556698	16556718	.	-	.	ID=NR_066763.1;geneID=13209303;gene_name=21ur-14239
NC_003282.8	RefSeq	exon	16556698	16556718	.	-	.	Parent=NR_066763.1
NC_003282.8	RefSeq	transcript	16556699	16556719	.	-	.	ID=NR_066764.1;geneID=13209304;gene_name=21ur-6031
NC_003282.8	RefSeq	exon	16556699	16556719	.	-	.	Parent=NR_066764.1
NC_003282.8	RefSeq	transcript	16556700	16556720	.	-	.	ID=NR_066765.1;geneID=13209305;gene_name=21ur-7137
NC_003282.8	RefSeq	exon	16556700	16556720	.	-	.	Parent=NR_066765.1
NC_003282.8	RefSeq	transcript	16557004	16557024	.	+	.	ID=NR_066766.1;geneID=13209306;gene_name=21ur-6737
NC_003282.8	RefSeq	exon	16557004	16557024	.	+	.	Parent=NR_066766.1
NC_003282.8	RefSeq	transcript	16557189	16557209	.	+	.	ID=NR_066767.1;geneID=13209307;gene_name=21ur-2721
NC_003282.8	RefSeq	exon	16557189	16557209	.	+	.	Parent=NR_066767.1
NC_003282.8	RefSeq	transcript	16557438	16557458	.	-	.	ID=NR_066768.1;geneID=13209308;gene_name=21ur-10483
NC_003282.8	RefSeq	exon	16557438	16557458	.	-	.	Parent=NR_066768.1
NC_003282.8	RefSeq	transcript	16557691	16557711	.	-	.	ID=NR_066769.1;geneID=13209309;gene_name=21ur-7940
NC_003282.8	RefSeq	exon	16557691	16557711	.	-	.	Parent=NR_066769.1
NC_003282.8	RefSeq	transcript	16557825	16557845	.	-	.	ID=NR_066770.1;geneID=13209310;gene_name=21ur-4508
NC_003282.8	RefSeq	exon	16557825	16557845	.	-	.	Parent=NR_066770.1
NC_003282.8	RefSeq	transcript	16557937	16557957	.	-	.	ID=NR_066771.1;geneID=13209311;gene_name=21ur-1016
NC_003282.8	RefSeq	exon	16557937	16557957	.	-	.	Parent=NR_066771.1
NC_003282.8	RefSeq	transcript	16557938	16557958	.	-	.	ID=NR_066772.1;geneID=13209312;gene_name=21ur-10049
NC_003282.8	RefSeq	exon	16557938	16557958	.	-	.	Parent=NR_066772.1
NC_003282.8	RefSeq	transcript	16557940	16557960	.	-	.	ID=NR_066773.1;geneID=13209313;gene_name=21ur-12401
NC_003282.8	RefSeq	exon	16557940	16557960	.	-	.	Parent=NR_066773.1
NC_003282.8	RefSeq	transcript	16558238	16558258	.	+	.	ID=NR_066774.1;geneID=13209314;gene_name=21ur-695
NC_003282.8	RefSeq	exon	16558238	16558258	.	+	.	Parent=NR_066774.1
NC_003282.8	RefSeq	transcript	16558390	16558410	.	-	.	ID=NR_066775.1;geneID=13209315;gene_name=21ur-3241
NC_003282.8	RefSeq	exon	16558390	16558410	.	-	.	Parent=NR_066775.1
NC_003282.8	RefSeq	transcript	16558393	16558413	.	-	.	ID=NR_066776.1;geneID=13209316;gene_name=21ur-15433
NC_003282.8	RefSeq	exon	16558393	16558413	.	-	.	Parent=NR_066776.1
NC_003282.8	RefSeq	transcript	16558450	16558470	.	+	.	ID=NR_066777.1;geneID=13209317;gene_name=21ur-228
NC_003282.8	RefSeq	exon	16558450	16558470	.	+	.	Parent=NR_066777.1
NC_003282.8	RefSeq	transcript	16558628	16558648	.	-	.	ID=NR_066778.1;geneID=13209318;gene_name=21ur-5680
NC_003282.8	RefSeq	exon	16558628	16558648	.	-	.	Parent=NR_066778.1
NC_003282.8	RefSeq	transcript	16558893	16558913	.	-	.	ID=NR_066779.1;geneID=13209319;gene_name=21ur-4369
NC_003282.8	RefSeq	exon	16558893	16558913	.	-	.	Parent=NR_066779.1
NC_003282.8	RefSeq	transcript	16558894	16558914	.	-	.	ID=NR_066780.1;geneID=13209320;gene_name=21ur-3904
NC_003282.8	RefSeq	exon	16558894	16558914	.	-	.	Parent=NR_066780.1
NC_003282.8	RefSeq	transcript	16559071	16559091	.	+	.	ID=NR_066781.1;geneID=13209321;gene_name=21ur-12593
NC_003282.8	RefSeq	exon	16559071	16559091	.	+	.	Parent=NR_066781.1
NC_003282.8	RefSeq	transcript	16559107	16559127	.	-	.	ID=NR_066782.1;geneID=13209322;gene_name=21ur-13730
NC_003282.8	RefSeq	exon	16559107	16559127	.	-	.	Parent=NR_066782.1
NC_003282.8	RefSeq	transcript	16559110	16559130	.	-	.	ID=NR_066783.1;geneID=13209323;gene_name=21ur-14907
NC_003282.8	RefSeq	exon	16559110	16559130	.	-	.	Parent=NR_066783.1
NC_003282.8	RefSeq	transcript	16559111	16559131	.	-	.	ID=NR_066784.1;geneID=13209324;gene_name=21ur-2822
NC_003282.8	RefSeq	exon	16559111	16559131	.	-	.	Parent=NR_066784.1
NC_003282.8	RefSeq	transcript	16559112	16559132	.	-	.	ID=NR_066785.1;geneID=13209325;gene_name=21ur-6251
NC_003282.8	RefSeq	exon	16559112	16559132	.	-	.	Parent=NR_066785.1
NC_003282.8	RefSeq	transcript	16559125	16559145	.	+	.	ID=NR_066786.1;geneID=13209326;gene_name=21ur-14950
NC_003282.8	RefSeq	exon	16559125	16559145	.	+	.	Parent=NR_066786.1
NC_003282.8	RefSeq	transcript	16559357	16559377	.	-	.	ID=NR_066787.1;geneID=13209327;gene_name=21ur-6838
NC_003282.8	RefSeq	exon	16559357	16559377	.	-	.	Parent=NR_066787.1
NC_003282.8	RefSeq	transcript	16559358	16559378	.	-	.	ID=NR_066788.1;geneID=13209328;gene_name=21ur-12615
NC_003282.8	RefSeq	exon	16559358	16559378	.	-	.	Parent=NR_066788.1
NC_003282.8	RefSeq	transcript	16559490	16559510	.	-	.	ID=NR_066789.1;geneID=13209329;gene_name=21ur-13261
NC_003282.8	RefSeq	exon	16559490	16559510	.	-	.	Parent=NR_066789.1
NC_003282.8	RefSeq	transcript	16559491	16559511	.	-	.	ID=NR_066790.1;geneID=13209330;gene_name=21ur-8724
NC_003282.8	RefSeq	exon	16559491	16559511	.	-	.	Parent=NR_066790.1
NC_003282.8	RefSeq	transcript	16559759	16559779	.	-	.	ID=NR_066791.1;geneID=13209331;gene_name=21ur-7791
NC_003282.8	RefSeq	exon	16559759	16559779	.	-	.	Parent=NR_066791.1
NC_003282.8	RefSeq	transcript	16559760	16559780	.	-	.	ID=NR_066792.1;geneID=13209332;gene_name=21ur-8510
NC_003282.8	RefSeq	exon	16559760	16559780	.	-	.	Parent=NR_066792.1
NC_003282.8	RefSeq	transcript	16559891	16559911	.	-	.	ID=NR_066793.1;geneID=13209333;gene_name=21ur-946
NC_003282.8	RefSeq	exon	16559891	16559911	.	-	.	Parent=NR_066793.1
NC_003282.8	RefSeq	transcript	16559894	16559914	.	-	.	ID=NR_066794.1;geneID=13209334;gene_name=21ur-13543
NC_003282.8	RefSeq	exon	16559894	16559914	.	-	.	Parent=NR_066794.1
NC_003282.8	RefSeq	transcript	16559895	16559915	.	-	.	ID=NR_066795.1;geneID=13209335;gene_name=21ur-13694
NC_003282.8	RefSeq	exon	16559895	16559915	.	-	.	Parent=NR_066795.1
NC_003282.8	RefSeq	transcript	16560228	16560248	.	-	.	ID=NR_066796.1;geneID=13209336;gene_name=21ur-2184
NC_003282.8	RefSeq	exon	16560228	16560248	.	-	.	Parent=NR_066796.1
NC_003282.8	RefSeq	transcript	16560933	16560953	.	+	.	ID=NR_066797.1;geneID=13209337;gene_name=21ur-4155
NC_003282.8	RefSeq	exon	16560933	16560953	.	+	.	Parent=NR_066797.1
NC_003282.8	RefSeq	transcript	16561272	16561292	.	-	.	ID=NR_066798.1;geneID=13209338;gene_name=21ur-2144
NC_003282.8	RefSeq	exon	16561272	16561292	.	-	.	Parent=NR_066798.1
NC_003282.8	RefSeq	transcript	16561500	16561520	.	-	.	ID=NR_066799.1;geneID=13209339;gene_name=21ur-5978
NC_003282.8	RefSeq	exon	16561500	16561520	.	-	.	Parent=NR_066799.1
NC_003282.8	RefSeq	transcript	16561501	16561521	.	-	.	ID=NR_066800.1;geneID=13209340;gene_name=21ur-171
NC_003282.8	RefSeq	exon	16561501	16561521	.	-	.	Parent=NR_066800.1
NC_003282.8	RefSeq	transcript	16561830	16561850	.	-	.	ID=NR_066801.1;geneID=13209341;gene_name=21ur-12609
NC_003282.8	RefSeq	exon	16561830	16561850	.	-	.	Parent=NR_066801.1
NC_003282.8	RefSeq	transcript	16562096	16562116	.	-	.	ID=NR_066802.1;geneID=13209342;gene_name=21ur-7324
NC_003282.8	RefSeq	exon	16562096	16562116	.	-	.	Parent=NR_066802.1
NC_003282.8	RefSeq	transcript	16562183	16562203	.	-	.	ID=NR_066803.1;geneID=13209343;gene_name=21ur-9773
NC_003282.8	RefSeq	exon	16562183	16562203	.	-	.	Parent=NR_066803.1
NC_003282.8	RefSeq	transcript	16562186	16562206	.	-	.	ID=NR_066804.1;geneID=13209344;gene_name=21ur-1154
NC_003282.8	RefSeq	exon	16562186	16562206	.	-	.	Parent=NR_066804.1
NC_003282.8	RefSeq	transcript	16562189	16562209	.	-	.	ID=NR_066805.1;geneID=13209345;gene_name=21ur-14674
NC_003282.8	RefSeq	exon	16562189	16562209	.	-	.	Parent=NR_066805.1
NC_003282.8	RefSeq	transcript	16562259	16562279	.	-	.	ID=NR_066806.1;geneID=13209346;gene_name=21ur-11005
NC_003282.8	RefSeq	exon	16562259	16562279	.	-	.	Parent=NR_066806.1
NC_003282.8	RefSeq	transcript	16562263	16562283	.	-	.	ID=NR_066807.1;geneID=13209347;gene_name=21ur-5933
NC_003282.8	RefSeq	exon	16562263	16562283	.	-	.	Parent=NR_066807.1
NC_003282.8	RefSeq	transcript	16562264	16562284	.	-	.	ID=NR_066808.1;geneID=13209348;gene_name=21ur-10294
NC_003282.8	RefSeq	exon	16562264	16562284	.	-	.	Parent=NR_066808.1
NC_003282.8	RefSeq	transcript	16562712	16562732	.	-	.	ID=NR_066809.1;geneID=13209349;gene_name=21ur-4359
NC_003282.8	RefSeq	exon	16562712	16562732	.	-	.	Parent=NR_066809.1
NC_003282.8	RefSeq	transcript	16562909	16562929	.	-	.	ID=NR_066810.1;geneID=13209350;gene_name=21ur-6801
NC_003282.8	RefSeq	exon	16562909	16562929	.	-	.	Parent=NR_066810.1
NC_003282.8	RefSeq	transcript	16563143	16563163	.	-	.	ID=NR_066811.1;geneID=13209351;gene_name=21ur-7142
NC_003282.8	RefSeq	exon	16563143	16563163	.	-	.	Parent=NR_066811.1
NC_003282.8	RefSeq	transcript	16563177	16563197	.	-	.	ID=NR_066812.1;geneID=13209352;gene_name=21ur-11051
NC_003282.8	RefSeq	exon	16563177	16563197	.	-	.	Parent=NR_066812.1
NC_003282.8	RefSeq	transcript	16563180	16563200	.	-	.	ID=NR_066813.1;geneID=13209353;gene_name=21ur-1208
NC_003282.8	RefSeq	exon	16563180	16563200	.	-	.	Parent=NR_066813.1
NC_003282.8	RefSeq	transcript	16563256	16563276	.	-	.	ID=NR_066814.1;geneID=13209354;gene_name=21ur-862
NC_003282.8	RefSeq	exon	16563256	16563276	.	-	.	Parent=NR_066814.1
NC_003282.8	RefSeq	transcript	16563259	16563279	.	-	.	ID=NR_066815.1;geneID=13209355;gene_name=21ur-15222
NC_003282.8	RefSeq	exon	16563259	16563279	.	-	.	Parent=NR_066815.1
NC_003282.8	RefSeq	transcript	16563260	16563280	.	-	.	ID=NR_066816.1;geneID=13209356;gene_name=21ur-14487
NC_003282.8	RefSeq	exon	16563260	16563280	.	-	.	Parent=NR_066816.1
NC_003282.8	RefSeq	transcript	16563571	16563591	.	-	.	ID=NR_066817.1;geneID=13209357;gene_name=21ur-14118
NC_003282.8	RefSeq	exon	16563571	16563591	.	-	.	Parent=NR_066817.1
NC_003282.8	RefSeq	transcript	16563572	16563592	.	-	.	ID=NR_066818.1;geneID=13209358;gene_name=21ur-5708
NC_003282.8	RefSeq	exon	16563572	16563592	.	-	.	Parent=NR_066818.1
NC_003282.8	RefSeq	transcript	16563743	16563763	.	-	.	ID=NR_066819.1;geneID=13209359;gene_name=21ur-10496
NC_003282.8	RefSeq	exon	16563743	16563763	.	-	.	Parent=NR_066819.1
NC_003282.8	RefSeq	transcript	16563746	16563766	.	-	.	ID=NR_066820.1;geneID=13209360;gene_name=21ur-612
NC_003282.8	RefSeq	exon	16563746	16563766	.	-	.	Parent=NR_066820.1
NC_003282.8	RefSeq	transcript	16563807	16563827	.	-	.	ID=NR_066821.1;geneID=13209361;gene_name=21ur-611
NC_003282.8	RefSeq	exon	16563807	16563827	.	-	.	Parent=NR_066821.1
NC_003282.8	RefSeq	transcript	16563995	16564015	.	-	.	ID=NR_066822.1;geneID=13209362;gene_name=21ur-4475
NC_003282.8	RefSeq	exon	16563995	16564015	.	-	.	Parent=NR_066822.1
NC_003282.8	RefSeq	transcript	16564212	16564232	.	-	.	ID=NR_066823.1;geneID=13209363;gene_name=21ur-12858
NC_003282.8	RefSeq	exon	16564212	16564232	.	-	.	Parent=NR_066823.1
NC_003282.8	RefSeq	transcript	16564215	16564235	.	-	.	ID=NR_066824.1;geneID=13209364;gene_name=21ur-2109
NC_003282.8	RefSeq	exon	16564215	16564235	.	-	.	Parent=NR_066824.1
NC_003282.8	RefSeq	transcript	16564293	16564313	.	-	.	ID=NR_066825.1;geneID=13209365;gene_name=21ur-1415
NC_003282.8	RefSeq	exon	16564293	16564313	.	-	.	Parent=NR_066825.1
NC_003282.8	RefSeq	transcript	16564294	16564314	.	-	.	ID=NR_066826.1;geneID=13209366;gene_name=21ur-14577
NC_003282.8	RefSeq	exon	16564294	16564314	.	-	.	Parent=NR_066826.1
NC_003282.8	RefSeq	transcript	16564296	16564316	.	-	.	ID=NR_066827.1;geneID=13209367;gene_name=21ur-9687
NC_003282.8	RefSeq	exon	16564296	16564316	.	-	.	Parent=NR_066827.1
NC_003282.8	RefSeq	transcript	16564375	16564395	.	-	.	ID=NR_066828.1;geneID=13209368;gene_name=21ur-5995
NC_003282.8	RefSeq	exon	16564375	16564395	.	-	.	Parent=NR_066828.1
NC_003282.8	RefSeq	transcript	16564531	16564551	.	-	.	ID=NR_066829.1;geneID=13209369;gene_name=21ur-10982
NC_003282.8	RefSeq	exon	16564531	16564551	.	-	.	Parent=NR_066829.1
NC_003282.8	RefSeq	transcript	16564534	16564554	.	-	.	ID=NR_066830.1;geneID=13209370;gene_name=21ur-7098
NC_003282.8	RefSeq	exon	16564534	16564554	.	-	.	Parent=NR_066830.1
NC_003282.8	RefSeq	transcript	16564535	16564555	.	-	.	ID=NR_066831.1;geneID=13209371;gene_name=21ur-12843
NC_003282.8	RefSeq	exon	16564535	16564555	.	-	.	Parent=NR_066831.1
NC_003282.8	RefSeq	transcript	16564731	16564751	.	-	.	ID=NR_066832.1;geneID=13209372;gene_name=21ur-4567
NC_003282.8	RefSeq	exon	16564731	16564751	.	-	.	Parent=NR_066832.1
NC_003282.8	RefSeq	transcript	16564732	16564752	.	-	.	ID=NR_066833.1;geneID=13209373;gene_name=21ur-14634
NC_003282.8	RefSeq	exon	16564732	16564752	.	-	.	Parent=NR_066833.1
NC_003282.8	RefSeq	transcript	16564945	16564965	.	-	.	ID=NR_066834.1;geneID=13209374;gene_name=21ur-15697
NC_003282.8	RefSeq	exon	16564945	16564965	.	-	.	Parent=NR_066834.1
NC_003282.8	RefSeq	transcript	16564946	16564966	.	-	.	ID=NR_066835.1;geneID=13209375;gene_name=21ur-3355
NC_003282.8	RefSeq	exon	16564946	16564966	.	-	.	Parent=NR_066835.1
NC_003282.8	RefSeq	transcript	16565257	16565277	.	-	.	ID=NR_066836.1;geneID=13209376;gene_name=21ur-7866
NC_003282.8	RefSeq	exon	16565257	16565277	.	-	.	Parent=NR_066836.1
NC_003282.8	RefSeq	transcript	16565268	16565288	.	-	.	ID=NR_066837.1;geneID=13209377;gene_name=21ur-9372
NC_003282.8	RefSeq	exon	16565268	16565288	.	-	.	Parent=NR_066837.1
NC_003282.8	RefSeq	transcript	16565301	16565321	.	+	.	ID=NR_066838.1;geneID=13209378;gene_name=21ur-8149
NC_003282.8	RefSeq	exon	16565301	16565321	.	+	.	Parent=NR_066838.1
NC_003282.8	RefSeq	transcript	16565789	16565809	.	-	.	ID=NR_066839.1;geneID=13209379;gene_name=21ur-5350
NC_003282.8	RefSeq	exon	16565789	16565809	.	-	.	Parent=NR_066839.1
NC_003282.8	RefSeq	transcript	16566187	16566207	.	-	.	ID=NR_066840.1;geneID=13209380;gene_name=21ur-8240
NC_003282.8	RefSeq	exon	16566187	16566207	.	-	.	Parent=NR_066840.1
NC_003282.8	RefSeq	transcript	16566345	16566365	.	+	.	ID=NR_066841.1;geneID=13209381;gene_name=21ur-11098
NC_003282.8	RefSeq	exon	16566345	16566365	.	+	.	Parent=NR_066841.1
NC_003282.8	RefSeq	transcript	16567529	16567549	.	-	.	ID=NR_066842.1;geneID=13209382;gene_name=21ur-10983
NC_003282.8	RefSeq	exon	16567529	16567549	.	-	.	Parent=NR_066842.1
NC_003282.8	RefSeq	transcript	16567647	16567667	.	-	.	ID=NR_066843.1;geneID=13209383;gene_name=21ur-14014
NC_003282.8	RefSeq	exon	16567647	16567667	.	-	.	Parent=NR_066843.1
NC_003282.8	RefSeq	transcript	16567650	16567670	.	-	.	ID=NR_066844.1;geneID=13209384;gene_name=21ur-2746
NC_003282.8	RefSeq	exon	16567650	16567670	.	-	.	Parent=NR_066844.1
NC_003282.8	RefSeq	transcript	16567653	16567673	.	-	.	ID=NR_066845.1;geneID=13209385;gene_name=21ur-11558
NC_003282.8	RefSeq	exon	16567653	16567673	.	-	.	Parent=NR_066845.1
NC_003282.8	RefSeq	transcript	16567654	16567674	.	-	.	ID=NR_066846.1;geneID=13209386;gene_name=21ur-14186
NC_003282.8	RefSeq	exon	16567654	16567674	.	-	.	Parent=NR_066846.1
NC_003282.8	RefSeq	transcript	16567915	16567935	.	-	.	ID=NR_066847.1;geneID=13209387;gene_name=21ur-12325
NC_003282.8	RefSeq	exon	16567915	16567935	.	-	.	Parent=NR_066847.1
NC_003282.8	RefSeq	transcript	16568132	16568152	.	-	.	ID=NR_066848.1;geneID=13209388;gene_name=21ur-244
NC_003282.8	RefSeq	exon	16568132	16568152	.	-	.	Parent=NR_066848.1
NC_003282.8	RefSeq	transcript	16568428	16568448	.	-	.	ID=NR_066849.1;geneID=13209389;gene_name=21ur-10268
NC_003282.8	RefSeq	exon	16568428	16568448	.	-	.	Parent=NR_066849.1
NC_003282.8	RefSeq	transcript	16568431	16568451	.	-	.	ID=NR_066850.1;geneID=13209390;gene_name=21ur-3149
NC_003282.8	RefSeq	exon	16568431	16568451	.	-	.	Parent=NR_066850.1
NC_003282.8	RefSeq	transcript	16568489	16568509	.	-	.	ID=NR_066851.1;geneID=13209391;gene_name=21ur-11380
NC_003282.8	RefSeq	exon	16568489	16568509	.	-	.	Parent=NR_066851.1
NC_003282.8	RefSeq	transcript	16568533	16568553	.	-	.	ID=NR_066852.1;geneID=13209392;gene_name=21ur-5838
NC_003282.8	RefSeq	exon	16568533	16568553	.	-	.	Parent=NR_066852.1
NC_003282.8	RefSeq	transcript	16568855	16568875	.	-	.	ID=NR_066853.1;geneID=13209393;gene_name=21ur-576
NC_003282.8	RefSeq	exon	16568855	16568875	.	-	.	Parent=NR_066853.1
NC_003282.8	RefSeq	transcript	16569082	16569102	.	-	.	ID=NR_066854.1;geneID=13209394;gene_name=21ur-12005
NC_003282.8	RefSeq	exon	16569082	16569102	.	-	.	Parent=NR_066854.1
NC_003282.8	RefSeq	transcript	16569435	16569455	.	-	.	ID=NR_066855.1;geneID=13209395;gene_name=21ur-3051
NC_003282.8	RefSeq	exon	16569435	16569455	.	-	.	Parent=NR_066855.1
NC_003282.8	RefSeq	transcript	16569436	16569456	.	-	.	ID=NR_066856.1;geneID=13209396;gene_name=21ur-4290
NC_003282.8	RefSeq	exon	16569436	16569456	.	-	.	Parent=NR_066856.1
NC_003282.8	RefSeq	transcript	16569670	16569690	.	-	.	ID=NR_066857.1;geneID=13209397;gene_name=21ur-10752
NC_003282.8	RefSeq	exon	16569670	16569690	.	-	.	Parent=NR_066857.1
NC_003282.8	RefSeq	transcript	16569674	16569694	.	-	.	ID=NR_066858.1;geneID=13209398;gene_name=21ur-2723
NC_003282.8	RefSeq	exon	16569674	16569694	.	-	.	Parent=NR_066858.1
NC_003282.8	RefSeq	transcript	16570040	16570060	.	-	.	ID=NR_066859.1;geneID=13209399;gene_name=21ur-10141
NC_003282.8	RefSeq	exon	16570040	16570060	.	-	.	Parent=NR_066859.1
NC_003282.8	RefSeq	transcript	16570514	16570534	.	+	.	ID=NR_066860.1;geneID=13209400;gene_name=21ur-6088
NC_003282.8	RefSeq	exon	16570514	16570534	.	+	.	Parent=NR_066860.1
NC_003282.8	RefSeq	transcript	16570515	16570535	.	+	.	ID=NR_066861.1;geneID=13209401;gene_name=21ur-14965
NC_003282.8	RefSeq	exon	16570515	16570535	.	+	.	Parent=NR_066861.1
NC_003282.8	RefSeq	transcript	16570948	16570968	.	-	.	ID=NR_066862.1;geneID=13209402;gene_name=21ur-6655
NC_003282.8	RefSeq	exon	16570948	16570968	.	-	.	Parent=NR_066862.1
NC_003282.8	RefSeq	transcript	16571058	16571078	.	-	.	ID=NR_066863.1;geneID=13209403;gene_name=21ur-8607
NC_003282.8	RefSeq	exon	16571058	16571078	.	-	.	Parent=NR_066863.1
NC_003282.8	RefSeq	transcript	16571218	16571238	.	+	.	ID=NR_066864.1;geneID=13209404;gene_name=21ur-2628
NC_003282.8	RefSeq	exon	16571218	16571238	.	+	.	Parent=NR_066864.1
NC_003282.8	RefSeq	transcript	16571632	16571652	.	-	.	ID=NR_066865.1;geneID=13209405;gene_name=21ur-8924
NC_003282.8	RefSeq	exon	16571632	16571652	.	-	.	Parent=NR_066865.1
NC_003282.8	RefSeq	transcript	16571635	16571655	.	-	.	ID=NR_066866.1;geneID=13209406;gene_name=21ur-702
NC_003282.8	RefSeq	exon	16571635	16571655	.	-	.	Parent=NR_066866.1
NC_003282.8	RefSeq	transcript	16571636	16571656	.	-	.	ID=NR_066867.1;geneID=13209407;gene_name=21ur-14613
NC_003282.8	RefSeq	exon	16571636	16571656	.	-	.	Parent=NR_066867.1
NC_003282.8	RefSeq	transcript	16571750	16571770	.	-	.	ID=NR_066868.1;geneID=13209408;gene_name=21ur-7350
NC_003282.8	RefSeq	exon	16571750	16571770	.	-	.	Parent=NR_066868.1
NC_003282.8	RefSeq	transcript	16571910	16571930	.	+	.	ID=NR_066869.1;geneID=13209409;gene_name=21ur-5658
NC_003282.8	RefSeq	exon	16571910	16571930	.	+	.	Parent=NR_066869.1
NC_003282.8	RefSeq	transcript	16572326	16572346	.	-	.	ID=NR_066870.1;geneID=13209410;gene_name=21ur-9125
NC_003282.8	RefSeq	exon	16572326	16572346	.	-	.	Parent=NR_066870.1
NC_003282.8	RefSeq	transcript	16572605	16572625	.	+	.	ID=NR_066871.1;geneID=13209411;gene_name=21ur-2399
NC_003282.8	RefSeq	exon	16572605	16572625	.	+	.	Parent=NR_066871.1
NC_003282.8	RefSeq	transcript	16572843	16572863	.	-	.	ID=NR_066872.1;geneID=13209412;gene_name=21ur-993
NC_003282.8	RefSeq	exon	16572843	16572863	.	-	.	Parent=NR_066872.1
NC_003282.8	RefSeq	transcript	16573222	16573242	.	-	.	ID=NR_066873.1;geneID=13209413;gene_name=21ur-7013
NC_003282.8	RefSeq	exon	16573222	16573242	.	-	.	Parent=NR_066873.1
NC_003282.8	RefSeq	transcript	16573443	16573463	.	+	.	ID=NR_066874.1;geneID=13209414;gene_name=21ur-10794
NC_003282.8	RefSeq	exon	16573443	16573463	.	+	.	Parent=NR_066874.1
NC_003282.8	RefSeq	transcript	16573685	16573705	.	-	.	ID=NR_066875.1;geneID=13209415;gene_name=21ur-7441
NC_003282.8	RefSeq	exon	16573685	16573705	.	-	.	Parent=NR_066875.1
NC_003282.8	RefSeq	transcript	16573686	16573706	.	-	.	ID=NR_066876.1;geneID=13209416;gene_name=21ur-11302
NC_003282.8	RefSeq	exon	16573686	16573706	.	-	.	Parent=NR_066876.1
NC_003282.8	RefSeq	transcript	16574038	16574058	.	+	.	ID=NR_066877.1;geneID=13209417;gene_name=21ur-4741
NC_003282.8	RefSeq	exon	16574038	16574058	.	+	.	Parent=NR_066877.1
NC_003282.8	RefSeq	transcript	16574853	16574873	.	-	.	ID=NR_066878.1;geneID=13209418;gene_name=21ur-105
NC_003282.8	RefSeq	exon	16574853	16574873	.	-	.	Parent=NR_066878.1
NC_003282.8	RefSeq	transcript	16574854	16574874	.	-	.	ID=NR_066879.1;geneID=13209419;gene_name=21ur-14274
NC_003282.8	RefSeq	exon	16574854	16574874	.	-	.	Parent=NR_066879.1
NC_003282.8	RefSeq	transcript	16575044	16575064	.	+	.	ID=NR_066880.1;geneID=13209420;gene_name=21ur-6411
NC_003282.8	RefSeq	exon	16575044	16575064	.	+	.	Parent=NR_066880.1
NC_003282.8	RefSeq	mRNA	16575094	16578549	.	-	.	ID=NM_070564.7;geneID=190148;gene_name=Y51H4A.8
NC_003282.8	RefSeq	exon	16575094	16575498	.	-	.	Parent=NM_070564.7
NC_003282.8	RefSeq	exon	16578306	16578549	.	-	.	Parent=NM_070564.7
NC_003282.8	RefSeq	CDS	16575148	16575498	.	-	0	Parent=NM_070564.7
NC_003282.8	RefSeq	CDS	16578306	16578515	.	-	0	Parent=NM_070564.7
NC_003282.8	RefSeq	transcript	16575608	16575628	.	-	.	ID=NR_066881.1;geneID=13209422;gene_name=21ur-7775
NC_003282.8	RefSeq	exon	16575608	16575628	.	-	.	Parent=NR_066881.1
NC_003282.8	RefSeq	transcript	16575752	16575772	.	-	.	ID=NR_066882.1;geneID=13209423;gene_name=21ur-669
NC_003282.8	RefSeq	exon	16575752	16575772	.	-	.	Parent=NR_066882.1
NC_003282.8	RefSeq	transcript	16577306	16577387	.	+	.	ID=rna-CELE_Y51H4A.T2;geneID=190161;gene_name=Y51H4A.t2
NC_003282.8	RefSeq	exon	16577306	16577387	.	+	.	Parent=rna-CELE_Y51H4A.T2
NC_003282.8	RefSeq	transcript	16577489	16577509	.	-	.	ID=NR_066883.1;geneID=13209425;gene_name=21ur-8458
NC_003282.8	RefSeq	exon	16577489	16577509	.	-	.	Parent=NR_066883.1
NC_003282.8	RefSeq	transcript	16577490	16577510	.	-	.	ID=NR_066884.1;geneID=13209426;gene_name=21ur-5657
NC_003282.8	RefSeq	exon	16577490	16577510	.	-	.	Parent=NR_066884.1
NC_003282.8	RefSeq	transcript	16577734	16577754	.	+	.	ID=NR_066885.1;geneID=13209427;gene_name=21ur-1684
NC_003282.8	RefSeq	exon	16577734	16577754	.	+	.	Parent=NR_066885.1
NC_003282.8	RefSeq	transcript	16577737	16577757	.	+	.	ID=NR_066886.1;geneID=13209428;gene_name=21ur-12082
NC_003282.8	RefSeq	exon	16577737	16577757	.	+	.	Parent=NR_066886.1
NC_003282.8	RefSeq	transcript	16577981	16578001	.	+	.	ID=NR_066887.1;geneID=13209429;gene_name=21ur-14275
NC_003282.8	RefSeq	exon	16577981	16578001	.	+	.	Parent=NR_066887.1
NC_003282.8	RefSeq	transcript	16577982	16578002	.	+	.	ID=NR_066888.1;geneID=13209430;gene_name=21ur-2324
NC_003282.8	RefSeq	exon	16577982	16578002	.	+	.	Parent=NR_066888.1
NC_003282.8	RefSeq	transcript	16578189	16578209	.	-	.	ID=NR_066889.1;geneID=13209431;gene_name=21ur-2394
NC_003282.8	RefSeq	exon	16578189	16578209	.	-	.	Parent=NR_066889.1
NC_003282.8	RefSeq	transcript	16578766	16578786	.	-	.	ID=NR_066890.1;geneID=13209432;gene_name=21ur-10515
NC_003282.8	RefSeq	exon	16578766	16578786	.	-	.	Parent=NR_066890.1
NC_003282.8	RefSeq	transcript	16578767	16578787	.	-	.	ID=NR_066891.1;geneID=13209433;gene_name=21ur-12619
NC_003282.8	RefSeq	exon	16578767	16578787	.	-	.	Parent=NR_066891.1
NC_003282.8	RefSeq	transcript	16578984	16579004	.	-	.	ID=NR_066892.1;geneID=13209434;gene_name=21ur-13317
NC_003282.8	RefSeq	exon	16578984	16579004	.	-	.	Parent=NR_066892.1
NC_003282.8	RefSeq	transcript	16578985	16579005	.	-	.	ID=NR_066893.1;geneID=13209435;gene_name=21ur-6331
NC_003282.8	RefSeq	exon	16578985	16579005	.	-	.	Parent=NR_066893.1
NC_003282.8	RefSeq	transcript	16578986	16579006	.	-	.	ID=NR_066894.1;geneID=13209436;gene_name=21ur-9386
NC_003282.8	RefSeq	exon	16578986	16579006	.	-	.	Parent=NR_066894.1
NC_003282.8	RefSeq	transcript	16579499	16579519	.	-	.	ID=NR_066895.1;geneID=13209437;gene_name=21ur-2145
NC_003282.8	RefSeq	exon	16579499	16579519	.	-	.	Parent=NR_066895.1
NC_003282.8	RefSeq	transcript	16579500	16579520	.	-	.	ID=NR_066896.1;geneID=13209438;gene_name=21ur-14397
NC_003282.8	RefSeq	exon	16579500	16579520	.	-	.	Parent=NR_066896.1
NC_003282.8	RefSeq	transcript	16579854	16579874	.	-	.	ID=NR_066897.1;geneID=13209439;gene_name=21ur-13415
NC_003282.8	RefSeq	exon	16579854	16579874	.	-	.	Parent=NR_066897.1
NC_003282.8	RefSeq	transcript	16579855	16579875	.	-	.	ID=NR_066898.1;geneID=13209440;gene_name=21ur-6277
NC_003282.8	RefSeq	exon	16579855	16579875	.	-	.	Parent=NR_066898.1
NC_003282.8	RefSeq	transcript	16579856	16579876	.	-	.	ID=NR_066899.1;geneID=13209441;gene_name=21ur-9392
NC_003282.8	RefSeq	exon	16579856	16579876	.	-	.	Parent=NR_066899.1
NC_003282.8	RefSeq	transcript	16580157	16580177	.	+	.	ID=NR_066900.1;geneID=13209442;gene_name=21ur-274
NC_003282.8	RefSeq	exon	16580157	16580177	.	+	.	Parent=NR_066900.1
NC_003282.8	RefSeq	transcript	16580955	16580975	.	+	.	ID=NR_066901.1;geneID=13209443;gene_name=21ur-14606
NC_003282.8	RefSeq	exon	16580955	16580975	.	+	.	Parent=NR_066901.1
NC_003282.8	RefSeq	transcript	16581998	16582018	.	-	.	ID=NR_066902.1;geneID=13209444;gene_name=21ur-3483
NC_003282.8	RefSeq	exon	16581998	16582018	.	-	.	Parent=NR_066902.1
NC_003282.8	RefSeq	transcript	16582437	16582457	.	-	.	ID=NR_066903.1;geneID=13209445;gene_name=21ur-1352
NC_003282.8	RefSeq	exon	16582437	16582457	.	-	.	Parent=NR_066903.1
NC_003282.8	RefSeq	transcript	16582591	16582611	.	-	.	ID=NR_066904.1;geneID=13209446;gene_name=21ur-6641
NC_003282.8	RefSeq	exon	16582591	16582611	.	-	.	Parent=NR_066904.1
NC_003282.8	RefSeq	transcript	16582997	16583017	.	+	.	ID=NR_066905.1;geneID=13209447;gene_name=21ur-13776
NC_003282.8	RefSeq	exon	16582997	16583017	.	+	.	Parent=NR_066905.1
NC_003282.8	RefSeq	transcript	16582998	16583018	.	+	.	ID=NR_066906.1;geneID=13209448;gene_name=21ur-5602
NC_003282.8	RefSeq	exon	16582998	16583018	.	+	.	Parent=NR_066906.1
NC_003282.8	RefSeq	transcript	16583162	16583182	.	-	.	ID=NR_066907.1;geneID=13209449;gene_name=21ur-652
NC_003282.8	RefSeq	exon	16583162	16583182	.	-	.	Parent=NR_066907.1
NC_003282.8	RefSeq	transcript	16583375	16583395	.	-	.	ID=NR_066908.1;geneID=13209450;gene_name=21ur-6108
NC_003282.8	RefSeq	exon	16583375	16583395	.	-	.	Parent=NR_066908.1
NC_003282.8	RefSeq	transcript	16583604	16583624	.	+	.	ID=NR_066909.1;geneID=13209451;gene_name=21ur-13773
NC_003282.8	RefSeq	exon	16583604	16583624	.	+	.	Parent=NR_066909.1
NC_003282.8	RefSeq	transcript	16583605	16583625	.	+	.	ID=NR_066910.1;geneID=13209452;gene_name=21ur-5810
NC_003282.8	RefSeq	exon	16583605	16583625	.	+	.	Parent=NR_066910.1
NC_003282.8	RefSeq	transcript	16583742	16583823	.	-	.	ID=rna-CELE_Y51H4A.T6;geneID=190165;gene_name=Y51H4A.t6
NC_003282.8	RefSeq	exon	16583742	16583823	.	-	.	Parent=rna-CELE_Y51H4A.T6
NC_003282.8	RefSeq	transcript	16584109	16584129	.	+	.	ID=NR_066911.1;geneID=13209454;gene_name=21ur-11861
NC_003282.8	RefSeq	exon	16584109	16584129	.	+	.	Parent=NR_066911.1
NC_003282.8	RefSeq	transcript	16584273	16584293	.	-	.	ID=NR_066912.1;geneID=13209455;gene_name=21ur-7598
NC_003282.8	RefSeq	exon	16584273	16584293	.	-	.	Parent=NR_066912.1
NC_003282.8	RefSeq	transcript	16584635	16584655	.	-	.	ID=NR_066913.1;geneID=13209456;gene_name=21ur-6114
NC_003282.8	RefSeq	exon	16584635	16584655	.	-	.	Parent=NR_066913.1
NC_003282.8	RefSeq	transcript	16584638	16584658	.	-	.	ID=NR_066914.1;geneID=13209457;gene_name=21ur-15367
NC_003282.8	RefSeq	exon	16584638	16584658	.	-	.	Parent=NR_066914.1
NC_003282.8	RefSeq	transcript	16585196	16585216	.	-	.	ID=NR_066915.1;geneID=13209458;gene_name=21ur-7285
NC_003282.8	RefSeq	exon	16585196	16585216	.	-	.	Parent=NR_066915.1
NC_003282.8	RefSeq	transcript	16587043	16587063	.	-	.	ID=NR_066916.1;geneID=13209459;gene_name=21ur-4049
NC_003282.8	RefSeq	exon	16587043	16587063	.	-	.	Parent=NR_066916.1
NC_003282.8	RefSeq	transcript	16587046	16587066	.	-	.	ID=NR_066917.1;geneID=13209460;gene_name=21ur-13609
NC_003282.8	RefSeq	exon	16587046	16587066	.	-	.	Parent=NR_066917.1
NC_003282.8	RefSeq	transcript	16587180	16587200	.	-	.	ID=NR_066918.1;geneID=13209461;gene_name=21ur-6140
NC_003282.8	RefSeq	exon	16587180	16587200	.	-	.	Parent=NR_066918.1
NC_003282.8	RefSeq	transcript	16587492	16587512	.	-	.	ID=NR_066919.1;geneID=13209462;gene_name=21ur-12261
NC_003282.8	RefSeq	exon	16587492	16587512	.	-	.	Parent=NR_066919.1
NC_003282.8	RefSeq	transcript	16587495	16587515	.	-	.	ID=NR_066920.1;geneID=13209463;gene_name=21ur-1975
NC_003282.8	RefSeq	exon	16587495	16587515	.	-	.	Parent=NR_066920.1
NC_003282.8	RefSeq	transcript	16587756	16587776	.	-	.	ID=NR_066921.1;geneID=13209464;gene_name=21ur-3384
NC_003282.8	RefSeq	exon	16587756	16587776	.	-	.	Parent=NR_066921.1
NC_003282.8	RefSeq	transcript	16587759	16587779	.	-	.	ID=NR_066922.1;geneID=13209465;gene_name=21ur-15357
NC_003282.8	RefSeq	exon	16587759	16587779	.	-	.	Parent=NR_066922.1
NC_003282.8	RefSeq	transcript	16588021	16588041	.	-	.	ID=NR_066923.1;geneID=13209466;gene_name=21ur-12185
NC_003282.8	RefSeq	exon	16588021	16588041	.	-	.	Parent=NR_066923.1
NC_003282.8	RefSeq	transcript	16588163	16588183	.	+	.	ID=NR_066924.1;geneID=13209467;gene_name=21ur-3138
NC_003282.8	RefSeq	exon	16588163	16588183	.	+	.	Parent=NR_066924.1
NC_003282.8	RefSeq	transcript	16589051	16589071	.	-	.	ID=NR_066925.1;geneID=13209468;gene_name=21ur-5103
NC_003282.8	RefSeq	exon	16589051	16589071	.	-	.	Parent=NR_066925.1
NC_003282.8	RefSeq	transcript	16589402	16589422	.	-	.	ID=NR_066926.1;geneID=13209469;gene_name=21ur-4594
NC_003282.8	RefSeq	exon	16589402	16589422	.	-	.	Parent=NR_066926.1
NC_003282.8	RefSeq	transcript	16589611	16589631	.	-	.	ID=NR_066927.1;geneID=13209470;gene_name=21ur-9598
NC_003282.8	RefSeq	exon	16589611	16589631	.	-	.	Parent=NR_066927.1
NC_003282.8	RefSeq	transcript	16589687	16589707	.	-	.	ID=NR_066928.1;geneID=13209471;gene_name=21ur-9005
NC_003282.8	RefSeq	exon	16589687	16589707	.	-	.	Parent=NR_066928.1
NC_003282.8	RefSeq	transcript	16589907	16589927	.	+	.	ID=NR_066929.1;geneID=13209472;gene_name=21ur-10176
NC_003282.8	RefSeq	exon	16589907	16589927	.	+	.	Parent=NR_066929.1
NC_003282.8	RefSeq	transcript	16589964	16589984	.	+	.	ID=NR_066930.1;geneID=13209473;gene_name=21ur-15498
NC_003282.8	RefSeq	exon	16589964	16589984	.	+	.	Parent=NR_066930.1
NC_003282.8	RefSeq	transcript	16589989	16590009	.	-	.	ID=NR_066931.1;geneID=13209474;gene_name=21ur-1563
NC_003282.8	RefSeq	exon	16589989	16590009	.	-	.	Parent=NR_066931.1
NC_003282.8	RefSeq	transcript	16590138	16590158	.	-	.	ID=NR_066932.1;geneID=13209475;gene_name=21ur-433
NC_003282.8	RefSeq	exon	16590138	16590158	.	-	.	Parent=NR_066932.1
NC_003282.8	RefSeq	transcript	16592791	16592943	.	-	.	ID=NR_101994.1;geneID=24105141;gene_name=Y51H4A.940
NC_003282.8	RefSeq	exon	16592791	16592943	.	-	.	Parent=NR_101994.1
NC_003282.8	RefSeq	transcript	16593347	16593367	.	-	.	ID=NR_066933.1;geneID=13209476;gene_name=21ur-9660
NC_003282.8	RefSeq	exon	16593347	16593367	.	-	.	Parent=NR_066933.1
NC_003282.8	RefSeq	transcript	16593501	16593521	.	+	.	ID=NR_066934.1;geneID=13209477;gene_name=21ur-1545
NC_003282.8	RefSeq	exon	16593501	16593521	.	+	.	Parent=NR_066934.1
NC_003282.8	RefSeq	transcript	16593668	16593688	.	+	.	ID=NR_066935.1;geneID=13209478;gene_name=21ur-2871
NC_003282.8	RefSeq	exon	16593668	16593688	.	+	.	Parent=NR_066935.1
NC_003282.8	RefSeq	transcript	16594049	16594069	.	+	.	ID=NR_066936.1;geneID=13209479;gene_name=21ur-2561
NC_003282.8	RefSeq	exon	16594049	16594069	.	+	.	Parent=NR_066936.1
NC_003282.8	RefSeq	transcript	16595402	16595422	.	+	.	ID=NR_066937.1;geneID=13209480;gene_name=21ur-3122
NC_003282.8	RefSeq	exon	16595402	16595422	.	+	.	Parent=NR_066937.1
NC_003282.8	RefSeq	transcript	16595704	16595724	.	+	.	ID=NR_066938.1;geneID=13209481;gene_name=21ur-354
NC_003282.8	RefSeq	exon	16595704	16595724	.	+	.	Parent=NR_066938.1
NC_003282.8	RefSeq	transcript	16596002	16596022	.	+	.	ID=NR_066939.1;geneID=13209482;gene_name=21ur-8885
NC_003282.8	RefSeq	exon	16596002	16596022	.	+	.	Parent=NR_066939.1
NC_003282.8	RefSeq	transcript	16596080	16596100	.	-	.	ID=NR_066940.1;geneID=13209483;gene_name=21ur-12351
NC_003282.8	RefSeq	exon	16596080	16596100	.	-	.	Parent=NR_066940.1
NC_003282.8	RefSeq	transcript	16596084	16596104	.	-	.	ID=NR_066941.1;geneID=13209484;gene_name=21ur-7014
NC_003282.8	RefSeq	exon	16596084	16596104	.	-	.	Parent=NR_066941.1
NC_003282.8	RefSeq	transcript	16596496	16596516	.	-	.	ID=NR_066942.1;geneID=13209485;gene_name=21ur-11050
NC_003282.8	RefSeq	exon	16596496	16596516	.	-	.	Parent=NR_066942.1
NC_003282.8	RefSeq	transcript	16597073	16597093	.	+	.	ID=NR_066943.1;geneID=13209486;gene_name=21ur-3536
NC_003282.8	RefSeq	exon	16597073	16597093	.	+	.	Parent=NR_066943.1
NC_003282.8	RefSeq	transcript	16597076	16597096	.	+	.	ID=NR_066944.1;geneID=13209487;gene_name=21ur-3704
NC_003282.8	RefSeq	exon	16597076	16597096	.	+	.	Parent=NR_066944.1
NC_003282.8	RefSeq	transcript	16597153	16597173	.	+	.	ID=NR_066945.1;geneID=13209488;gene_name=21ur-8635
NC_003282.8	RefSeq	exon	16597153	16597173	.	+	.	Parent=NR_066945.1
NC_003282.8	RefSeq	transcript	16597333	16597353	.	+	.	ID=NR_066946.1;geneID=13209489;gene_name=21ur-4978
NC_003282.8	RefSeq	exon	16597333	16597353	.	+	.	Parent=NR_066946.1
NC_003282.8	RefSeq	transcript	16597856	16597876	.	-	.	ID=NR_066947.1;geneID=13209490;gene_name=21ur-636
NC_003282.8	RefSeq	exon	16597856	16597876	.	-	.	Parent=NR_066947.1
NC_003282.8	RefSeq	transcript	16597857	16597877	.	-	.	ID=NR_066948.1;geneID=13209491;gene_name=21ur-9801
NC_003282.8	RefSeq	exon	16597857	16597877	.	-	.	Parent=NR_066948.1
NC_003282.8	RefSeq	transcript	16597859	16597879	.	-	.	ID=NR_066949.1;geneID=13209492;gene_name=21ur-15197
NC_003282.8	RefSeq	exon	16597859	16597879	.	-	.	Parent=NR_066949.1
NC_003282.8	RefSeq	transcript	16598102	16598122	.	+	.	ID=NR_066950.1;geneID=13209493;gene_name=21ur-11211
NC_003282.8	RefSeq	exon	16598102	16598122	.	+	.	Parent=NR_066950.1
NC_003282.8	RefSeq	transcript	16598105	16598125	.	+	.	ID=NR_066951.1;geneID=13209494;gene_name=21ur-6786
NC_003282.8	RefSeq	exon	16598105	16598125	.	+	.	Parent=NR_066951.1
NC_003282.8	RefSeq	transcript	16598681	16598701	.	+	.	ID=NR_066952.1;geneID=13209495;gene_name=21ur-2332
NC_003282.8	RefSeq	exon	16598681	16598701	.	+	.	Parent=NR_066952.1
NC_003282.8	RefSeq	transcript	16598684	16598704	.	+	.	ID=NR_066953.1;geneID=13209496;gene_name=21ur-13289
NC_003282.8	RefSeq	exon	16598684	16598704	.	+	.	Parent=NR_066953.1
NC_003282.8	RefSeq	transcript	16598877	16598897	.	+	.	ID=NR_066954.1;geneID=13209497;gene_name=21ur-11451
NC_003282.8	RefSeq	exon	16598877	16598897	.	+	.	Parent=NR_066954.1
NC_003282.8	RefSeq	transcript	16598878	16598898	.	+	.	ID=NR_066955.1;geneID=13209498;gene_name=21ur-5713
NC_003282.8	RefSeq	exon	16598878	16598898	.	+	.	Parent=NR_066955.1
NC_003282.8	RefSeq	transcript	16598881	16598901	.	-	.	ID=NR_066956.1;geneID=13209499;gene_name=21ur-12212
NC_003282.8	RefSeq	exon	16598881	16598901	.	-	.	Parent=NR_066956.1
NC_003282.8	RefSeq	transcript	16599223	16599243	.	-	.	ID=NR_066957.1;geneID=13209500;gene_name=21ur-9002
NC_003282.8	RefSeq	exon	16599223	16599243	.	-	.	Parent=NR_066957.1
NC_003282.8	RefSeq	transcript	16599226	16599246	.	-	.	ID=NR_066958.1;geneID=13209501;gene_name=21ur-5164
NC_003282.8	RefSeq	exon	16599226	16599246	.	-	.	Parent=NR_066958.1
NC_003282.8	RefSeq	transcript	16599330	16599350	.	-	.	ID=NR_066959.1;geneID=13209502;gene_name=21ur-11838
NC_003282.8	RefSeq	exon	16599330	16599350	.	-	.	Parent=NR_066959.1
NC_003282.8	RefSeq	transcript	16599660	16599680	.	-	.	ID=NR_066960.1;geneID=13209503;gene_name=21ur-15442
NC_003282.8	RefSeq	exon	16599660	16599680	.	-	.	Parent=NR_066960.1
NC_003282.8	RefSeq	transcript	16599926	16599946	.	-	.	ID=NR_066961.1;geneID=13209504;gene_name=21ur-13942
NC_003282.8	RefSeq	exon	16599926	16599946	.	-	.	Parent=NR_066961.1
NC_003282.8	RefSeq	transcript	16599930	16599950	.	-	.	ID=NR_066962.1;geneID=13209505;gene_name=21ur-1710
NC_003282.8	RefSeq	exon	16599930	16599950	.	-	.	Parent=NR_066962.1
NC_003282.8	RefSeq	transcript	16600108	16600128	.	-	.	ID=NR_066963.1;geneID=13209506;gene_name=21ur-9011
NC_003282.8	RefSeq	exon	16600108	16600128	.	-	.	Parent=NR_066963.1
NC_003282.8	RefSeq	transcript	16600111	16600131	.	-	.	ID=NR_066964.1;geneID=13209507;gene_name=21ur-11711
NC_003282.8	RefSeq	exon	16600111	16600131	.	-	.	Parent=NR_066964.1
NC_003282.8	RefSeq	transcript	16600211	16600231	.	-	.	ID=NR_066965.1;geneID=13209508;gene_name=21ur-10737
NC_003282.8	RefSeq	exon	16600211	16600231	.	-	.	Parent=NR_066965.1
NC_003282.8	RefSeq	transcript	16600212	16600232	.	-	.	ID=NR_066966.1;geneID=13209509;gene_name=21ur-7059
NC_003282.8	RefSeq	exon	16600212	16600232	.	-	.	Parent=NR_066966.1
NC_003282.8	RefSeq	transcript	16600355	16600375	.	+	.	ID=NR_066967.1;geneID=13209510;gene_name=21ur-7446
NC_003282.8	RefSeq	exon	16600355	16600375	.	+	.	Parent=NR_066967.1
NC_003282.8	RefSeq	transcript	16600356	16600376	.	+	.	ID=NR_066968.1;geneID=13209511;gene_name=21ur-7893
NC_003282.8	RefSeq	exon	16600356	16600376	.	+	.	Parent=NR_066968.1
NC_003282.8	RefSeq	transcript	16600395	16600415	.	-	.	ID=NR_066969.1;geneID=13209512;gene_name=21ur-12826
NC_003282.8	RefSeq	exon	16600395	16600415	.	-	.	Parent=NR_066969.1
NC_003282.8	RefSeq	transcript	16600396	16600416	.	-	.	ID=NR_066970.1;geneID=13209513;gene_name=21ur-4215
NC_003282.8	RefSeq	exon	16600396	16600416	.	-	.	Parent=NR_066970.1
NC_003282.8	RefSeq	transcript	16600397	16600417	.	-	.	ID=NR_066971.1;geneID=13209514;gene_name=21ur-13814
NC_003282.8	RefSeq	exon	16600397	16600417	.	-	.	Parent=NR_066971.1
NC_003282.8	RefSeq	transcript	16600575	16600595	.	+	.	ID=NR_066972.1;geneID=13209515;gene_name=21ur-12287
NC_003282.8	RefSeq	exon	16600575	16600595	.	+	.	Parent=NR_066972.1
NC_003282.8	RefSeq	transcript	16600575	16600595	.	-	.	ID=NR_066973.1;geneID=13209516;gene_name=21ur-12066
NC_003282.8	RefSeq	exon	16600575	16600595	.	-	.	Parent=NR_066973.1
NC_003282.8	RefSeq	transcript	16600702	16600722	.	+	.	ID=NR_066974.1;geneID=13209517;gene_name=21ur-8744
NC_003282.8	RefSeq	exon	16600702	16600722	.	+	.	Parent=NR_066974.1
NC_003282.8	RefSeq	transcript	16600984	16601004	.	+	.	ID=NR_066975.1;geneID=13209518;gene_name=21ur-9272
NC_003282.8	RefSeq	exon	16600984	16601004	.	+	.	Parent=NR_066975.1
NC_003282.8	RefSeq	transcript	16600990	16601010	.	+	.	ID=NR_066976.1;geneID=13209519;gene_name=21ur-13935
NC_003282.8	RefSeq	exon	16600990	16601010	.	+	.	Parent=NR_066976.1
NC_003282.8	RefSeq	transcript	16601240	16601260	.	-	.	ID=NR_066977.1;geneID=13209520;gene_name=21ur-2255
NC_003282.8	RefSeq	exon	16601240	16601260	.	-	.	Parent=NR_066977.1
NC_003282.8	RefSeq	transcript	16601392	16601412	.	-	.	ID=NR_066978.1;geneID=13209521;gene_name=21ur-1372
NC_003282.8	RefSeq	exon	16601392	16601412	.	-	.	Parent=NR_066978.1
NC_003282.8	RefSeq	transcript	16601422	16601442	.	+	.	ID=NR_066979.1;geneID=13209522;gene_name=21ur-13690
NC_003282.8	RefSeq	exon	16601422	16601442	.	+	.	Parent=NR_066979.1
NC_003282.8	RefSeq	mRNA	16601480	16602776	.	-	.	ID=NM_070565.6;geneID=190149;gene_name=col-137
NC_003282.8	RefSeq	exon	16601480	16602402	.	-	.	Parent=NM_070565.6
NC_003282.8	RefSeq	exon	16602452	16602600	.	-	.	Parent=NM_070565.6
NC_003282.8	RefSeq	exon	16602716	16602776	.	-	.	Parent=NM_070565.6
NC_003282.8	RefSeq	CDS	16601557	16602402	.	-	0	Parent=NM_070565.6
NC_003282.8	RefSeq	CDS	16602452	16602600	.	-	2	Parent=NM_070565.6
NC_003282.8	RefSeq	CDS	16602716	16602776	.	-	0	Parent=NM_070565.6
NC_003282.8	RefSeq	transcript	16602659	16602679	.	+	.	ID=NR_066980.1;geneID=13209524;gene_name=21ur-42
NC_003282.8	RefSeq	exon	16602659	16602679	.	+	.	Parent=NR_066980.1
NC_003282.8	RefSeq	transcript	16602728	16602748	.	+	.	ID=NR_066981.1;geneID=13209525;gene_name=21ur-12304
NC_003282.8	RefSeq	exon	16602728	16602748	.	+	.	Parent=NR_066981.1
NC_003282.8	RefSeq	transcript	16602903	16602923	.	+	.	ID=NR_066982.1;geneID=13209526;gene_name=21ur-11070
NC_003282.8	RefSeq	exon	16602903	16602923	.	+	.	Parent=NR_066982.1
NC_003282.8	RefSeq	transcript	16603008	16603028	.	+	.	ID=NR_066983.1;geneID=13209527;gene_name=21ur-14057
NC_003282.8	RefSeq	exon	16603008	16603028	.	+	.	Parent=NR_066983.1
NC_003282.8	RefSeq	transcript	16603009	16603029	.	+	.	ID=NR_066984.1;geneID=13209528;gene_name=21ur-13015
NC_003282.8	RefSeq	exon	16603009	16603029	.	+	.	Parent=NR_066984.1
NC_003282.8	RefSeq	transcript	16603140	16603160	.	-	.	ID=NR_066985.1;geneID=13209529;gene_name=21ur-15692
NC_003282.8	RefSeq	exon	16603140	16603160	.	-	.	Parent=NR_066985.1
NC_003282.8	RefSeq	transcript	16603290	16603310	.	-	.	ID=NR_066986.1;geneID=13209530;gene_name=21ur-5191
NC_003282.8	RefSeq	exon	16603290	16603310	.	-	.	Parent=NR_066986.1
NC_003282.8	RefSeq	transcript	16603464	16603484	.	+	.	ID=NR_066987.1;geneID=13209531;gene_name=21ur-12927
NC_003282.8	RefSeq	exon	16603464	16603484	.	+	.	Parent=NR_066987.1
NC_003282.8	RefSeq	transcript	16603520	16603540	.	+	.	ID=NR_066988.1;geneID=13209532;gene_name=21ur-4448
NC_003282.8	RefSeq	exon	16603520	16603540	.	+	.	Parent=NR_066988.1
NC_003282.8	RefSeq	transcript	16603690	16603710	.	-	.	ID=NR_066989.1;geneID=13209533;gene_name=21ur-9040
NC_003282.8	RefSeq	exon	16603690	16603710	.	-	.	Parent=NR_066989.1
NC_003282.8	RefSeq	transcript	16603846	16603866	.	-	.	ID=NR_066990.1;geneID=13209534;gene_name=21ur-1856
NC_003282.8	RefSeq	exon	16603846	16603866	.	-	.	Parent=NR_066990.1
NC_003282.8	RefSeq	transcript	16604058	16604078	.	+	.	ID=NR_066991.1;geneID=13209535;gene_name=21ur-1093
NC_003282.8	RefSeq	exon	16604058	16604078	.	+	.	Parent=NR_066991.1
NC_003282.8	RefSeq	transcript	16604279	16604299	.	+	.	ID=NR_066992.1;geneID=13209536;gene_name=21ur-12300
NC_003282.8	RefSeq	exon	16604279	16604299	.	+	.	Parent=NR_066992.1
NC_003282.8	RefSeq	transcript	16604349	16604369	.	-	.	ID=NR_066993.1;geneID=13209537;gene_name=21ur-14028
NC_003282.8	RefSeq	exon	16604349	16604369	.	-	.	Parent=NR_066993.1
NC_003282.8	RefSeq	transcript	16604476	16604496	.	-	.	ID=NR_066994.1;geneID=13209538;gene_name=21ur-26
NC_003282.8	RefSeq	exon	16604476	16604496	.	-	.	Parent=NR_066994.1
NC_003282.8	RefSeq	transcript	16604670	16604690	.	+	.	ID=NR_066995.1;geneID=13209539;gene_name=21ur-9669
NC_003282.8	RefSeq	exon	16604670	16604690	.	+	.	Parent=NR_066995.1
NC_003282.8	RefSeq	transcript	16605035	16605055	.	+	.	ID=NR_066996.1;geneID=13209540;gene_name=21ur-2104
NC_003282.8	RefSeq	exon	16605035	16605055	.	+	.	Parent=NR_066996.1
NC_003282.8	RefSeq	transcript	16605152	16605172	.	-	.	ID=NR_066997.1;geneID=13209541;gene_name=21ur-4576
NC_003282.8	RefSeq	exon	16605152	16605172	.	-	.	Parent=NR_066997.1
NC_003282.8	RefSeq	transcript	16605367	16605387	.	+	.	ID=NR_066998.1;geneID=13209542;gene_name=21ur-2930
NC_003282.8	RefSeq	exon	16605367	16605387	.	+	.	Parent=NR_066998.1
NC_003282.8	RefSeq	transcript	16605369	16605389	.	+	.	ID=NR_066999.1;geneID=13209543;gene_name=21ur-9700
NC_003282.8	RefSeq	exon	16605369	16605389	.	+	.	Parent=NR_066999.1
NC_003282.8	RefSeq	transcript	16605422	16605442	.	-	.	ID=NR_067000.1;geneID=13209544;gene_name=21ur-12070
NC_003282.8	RefSeq	exon	16605422	16605442	.	-	.	Parent=NR_067000.1
NC_003282.8	RefSeq	transcript	16605423	16605443	.	-	.	ID=NR_067001.1;geneID=13209545;gene_name=21ur-1478
NC_003282.8	RefSeq	exon	16605423	16605443	.	-	.	Parent=NR_067001.1
NC_003282.8	RefSeq	transcript	16605821	16605841	.	+	.	ID=NR_067002.1;geneID=13209546;gene_name=21ur-5287
NC_003282.8	RefSeq	exon	16605821	16605841	.	+	.	Parent=NR_067002.1
NC_003282.8	RefSeq	transcript	16606262	16606282	.	+	.	ID=NR_067003.1;geneID=13209547;gene_name=21ur-2074
NC_003282.8	RefSeq	exon	16606262	16606282	.	+	.	Parent=NR_067003.1
NC_003282.8	RefSeq	transcript	16606772	16606792	.	+	.	ID=NR_067004.1;geneID=13209548;gene_name=21ur-4202
NC_003282.8	RefSeq	exon	16606772	16606792	.	+	.	Parent=NR_067004.1
NC_003282.8	RefSeq	transcript	16607067	16607087	.	-	.	ID=NR_067005.1;geneID=13209549;gene_name=21ur-8902
NC_003282.8	RefSeq	exon	16607067	16607087	.	-	.	Parent=NR_067005.1
NC_003282.8	RefSeq	transcript	16607284	16607304	.	+	.	ID=NR_067006.1;geneID=13209550;gene_name=21ur-11177
NC_003282.8	RefSeq	exon	16607284	16607304	.	+	.	Parent=NR_067006.1
NC_003282.8	RefSeq	transcript	16607676	16607696	.	+	.	ID=NR_067007.1;geneID=13209551;gene_name=21ur-7655
NC_003282.8	RefSeq	exon	16607676	16607696	.	+	.	Parent=NR_067007.1
NC_003282.8	RefSeq	transcript	16607787	16607807	.	-	.	ID=NR_067008.1;geneID=13209552;gene_name=21ur-5395
NC_003282.8	RefSeq	exon	16607787	16607807	.	-	.	Parent=NR_067008.1
NC_003282.8	RefSeq	transcript	16608049	16608069	.	-	.	ID=NR_067009.1;geneID=13209553;gene_name=21ur-7296
NC_003282.8	RefSeq	exon	16608049	16608069	.	-	.	Parent=NR_067009.1
NC_003282.8	RefSeq	transcript	16608169	16608189	.	-	.	ID=NR_067010.1;geneID=13209554;gene_name=21ur-1584
NC_003282.8	RefSeq	exon	16608169	16608189	.	-	.	Parent=NR_067010.1
NC_003282.8	RefSeq	transcript	16608322	16608342	.	+	.	ID=NR_067011.1;geneID=13209555;gene_name=21ur-10199
NC_003282.8	RefSeq	exon	16608322	16608342	.	+	.	Parent=NR_067011.1
NC_003282.8	RefSeq	transcript	16608460	16608480	.	-	.	ID=NR_067012.1;geneID=13209556;gene_name=21ur-14091
NC_003282.8	RefSeq	exon	16608460	16608480	.	-	.	Parent=NR_067012.1
NC_003282.8	RefSeq	transcript	16608547	16608567	.	+	.	ID=NR_067013.1;geneID=13209557;gene_name=21ur-4711
NC_003282.8	RefSeq	exon	16608547	16608567	.	+	.	Parent=NR_067013.1
NC_003282.8	RefSeq	transcript	16608838	16608858	.	+	.	ID=NR_067014.1;geneID=13209558;gene_name=21ur-4433
NC_003282.8	RefSeq	exon	16608838	16608858	.	+	.	Parent=NR_067014.1
NC_003282.8	RefSeq	transcript	16608889	16608909	.	-	.	ID=NR_067015.1;geneID=13209559;gene_name=21ur-7031
NC_003282.8	RefSeq	exon	16608889	16608909	.	-	.	Parent=NR_067015.1
NC_003282.8	RefSeq	transcript	16609213	16609233	.	-	.	ID=NR_067016.1;geneID=13209560;gene_name=21ur-1315
NC_003282.8	RefSeq	exon	16609213	16609233	.	-	.	Parent=NR_067016.1
NC_003282.8	RefSeq	transcript	16609214	16609234	.	-	.	ID=NR_067017.1;geneID=13209561;gene_name=21ur-2141
NC_003282.8	RefSeq	exon	16609214	16609234	.	-	.	Parent=NR_067017.1
NC_003282.8	RefSeq	transcript	16609509	16609529	.	+	.	ID=NR_067018.1;geneID=13209562;gene_name=21ur-4651
NC_003282.8	RefSeq	exon	16609509	16609529	.	+	.	Parent=NR_067018.1
NC_003282.8	RefSeq	transcript	16609767	16609787	.	-	.	ID=NR_067019.1;geneID=13209563;gene_name=21ur-190
NC_003282.8	RefSeq	exon	16609767	16609787	.	-	.	Parent=NR_067019.1
NC_003282.8	RefSeq	transcript	16609769	16609789	.	-	.	ID=NR_067020.1;geneID=13209564;gene_name=21ur-14224
NC_003282.8	RefSeq	exon	16609769	16609789	.	-	.	Parent=NR_067020.1
NC_003282.8	RefSeq	transcript	16609771	16609791	.	-	.	ID=NR_067021.1;geneID=13209565;gene_name=21ur-6830
NC_003282.8	RefSeq	exon	16609771	16609791	.	-	.	Parent=NR_067021.1
NC_003282.8	RefSeq	transcript	16609772	16609792	.	-	.	ID=NR_067022.1;geneID=13209566;gene_name=21ur-634
NC_003282.8	RefSeq	exon	16609772	16609792	.	-	.	Parent=NR_067022.1
NC_003282.8	RefSeq	transcript	16609921	16609941	.	+	.	ID=NR_067023.1;geneID=13209567;gene_name=21ur-4473
NC_003282.8	RefSeq	exon	16609921	16609941	.	+	.	Parent=NR_067023.1
NC_003282.8	RefSeq	transcript	16610312	16610332	.	+	.	ID=NR_067024.1;geneID=13209568;gene_name=21ur-1962
NC_003282.8	RefSeq	exon	16610312	16610332	.	+	.	Parent=NR_067024.1
NC_003282.8	RefSeq	transcript	16610380	16610400	.	-	.	ID=NR_067025.1;geneID=13209569;gene_name=21ur-12187
NC_003282.8	RefSeq	exon	16610380	16610400	.	-	.	Parent=NR_067025.1
NC_003282.8	RefSeq	transcript	16610736	16610756	.	-	.	ID=NR_067026.1;geneID=13209570;gene_name=21ur-14651
NC_003282.8	RefSeq	exon	16610736	16610756	.	-	.	Parent=NR_067026.1
NC_003282.8	RefSeq	transcript	16611114	16611134	.	-	.	ID=NR_067027.1;geneID=13209571;gene_name=21ur-5802
NC_003282.8	RefSeq	exon	16611114	16611134	.	-	.	Parent=NR_067027.1
NC_003282.8	RefSeq	transcript	16611338	16611358	.	+	.	ID=NR_067028.1;geneID=13209572;gene_name=21ur-8319
NC_003282.8	RefSeq	exon	16611338	16611358	.	+	.	Parent=NR_067028.1
NC_003282.8	RefSeq	transcript	16611463	16611483	.	-	.	ID=NR_067029.1;geneID=13209573;gene_name=21ur-8795
NC_003282.8	RefSeq	exon	16611463	16611483	.	-	.	Parent=NR_067029.1
NC_003282.8	RefSeq	transcript	16611465	16611485	.	-	.	ID=NR_067030.1;geneID=13209574;gene_name=21ur-365
NC_003282.8	RefSeq	exon	16611465	16611485	.	-	.	Parent=NR_067030.1
NC_003282.8	RefSeq	transcript	16611619	16611639	.	+	.	ID=NR_067031.1;geneID=13209575;gene_name=21ur-4227
NC_003282.8	RefSeq	exon	16611619	16611639	.	+	.	Parent=NR_067031.1
NC_003282.8	RefSeq	transcript	16612113	16612133	.	-	.	ID=NR_067032.1;geneID=13209576;gene_name=21ur-937
NC_003282.8	RefSeq	exon	16612113	16612133	.	-	.	Parent=NR_067032.1
NC_003282.8	RefSeq	transcript	16612305	16612325	.	+	.	ID=NR_067033.1;geneID=13209577;gene_name=21ur-3060
NC_003282.8	RefSeq	exon	16612305	16612325	.	+	.	Parent=NR_067033.1
NC_003282.8	RefSeq	transcript	16612559	16612579	.	+	.	ID=NR_067034.1;geneID=13209578;gene_name=21ur-15472
NC_003282.8	RefSeq	exon	16612559	16612579	.	+	.	Parent=NR_067034.1
NC_003282.8	RefSeq	transcript	16612562	16612582	.	+	.	ID=NR_067035.1;geneID=13209579;gene_name=21ur-7525
NC_003282.8	RefSeq	exon	16612562	16612582	.	+	.	Parent=NR_067035.1
NC_003282.8	RefSeq	transcript	16612701	16612721	.	-	.	ID=NR_067036.1;geneID=13209580;gene_name=21ur-6137
NC_003282.8	RefSeq	exon	16612701	16612721	.	-	.	Parent=NR_067036.1
NC_003282.8	RefSeq	transcript	16612993	16613013	.	+	.	ID=NR_067037.1;geneID=13209581;gene_name=21ur-5039
NC_003282.8	RefSeq	exon	16612993	16613013	.	+	.	Parent=NR_067037.1
NC_003282.8	RefSeq	transcript	16613398	16613418	.	-	.	ID=NR_067038.1;geneID=13209582;gene_name=21ur-328
NC_003282.8	RefSeq	exon	16613398	16613418	.	-	.	Parent=NR_067038.1
NC_003282.8	RefSeq	transcript	16613551	16613571	.	+	.	ID=NR_067039.1;geneID=13209583;gene_name=21ur-366
NC_003282.8	RefSeq	exon	16613551	16613571	.	+	.	Parent=NR_067039.1
NC_003282.8	RefSeq	transcript	16613941	16613961	.	+	.	ID=NR_067040.1;geneID=13209584;gene_name=21ur-4706
NC_003282.8	RefSeq	exon	16613941	16613961	.	+	.	Parent=NR_067040.1
NC_003282.8	RefSeq	transcript	16614148	16614168	.	+	.	ID=NR_067041.1;geneID=13209585;gene_name=21ur-10474
NC_003282.8	RefSeq	exon	16614148	16614168	.	+	.	Parent=NR_067041.1
NC_003282.8	RefSeq	transcript	16614150	16614170	.	+	.	ID=NR_067042.1;geneID=13209586;gene_name=21ur-78
NC_003282.8	RefSeq	exon	16614150	16614170	.	+	.	Parent=NR_067042.1
NC_003282.8	RefSeq	transcript	16614289	16614309	.	-	.	ID=NR_067043.1;geneID=13209587;gene_name=21ur-11866
NC_003282.8	RefSeq	exon	16614289	16614309	.	-	.	Parent=NR_067043.1
NC_003282.8	RefSeq	transcript	16614602	16614622	.	-	.	ID=NR_067044.1;geneID=13209588;gene_name=21ur-173
NC_003282.8	RefSeq	exon	16614602	16614622	.	-	.	Parent=NR_067044.1
NC_003282.8	RefSeq	transcript	16614748	16614768	.	-	.	ID=NR_067045.1;geneID=13209589;gene_name=21ur-1471
NC_003282.8	RefSeq	exon	16614748	16614768	.	-	.	Parent=NR_067045.1
NC_003282.8	RefSeq	transcript	16614749	16614769	.	-	.	ID=NR_067046.1;geneID=13209590;gene_name=21ur-2039
NC_003282.8	RefSeq	exon	16614749	16614769	.	-	.	Parent=NR_067046.1
NC_003282.8	RefSeq	transcript	16616082	16616102	.	+	.	ID=NR_067047.1;geneID=13209591;gene_name=21ur-887
NC_003282.8	RefSeq	exon	16616082	16616102	.	+	.	Parent=NR_067047.1
NC_003282.8	RefSeq	transcript	16616334	16616354	.	+	.	ID=NR_067048.1;geneID=13209592;gene_name=21ur-2555
NC_003282.8	RefSeq	exon	16616334	16616354	.	+	.	Parent=NR_067048.1
NC_003282.8	RefSeq	transcript	16616602	16616622	.	+	.	ID=NR_067049.1;geneID=13209593;gene_name=21ur-4493
NC_003282.8	RefSeq	exon	16616602	16616622	.	+	.	Parent=NR_067049.1
NC_003282.8	RefSeq	transcript	16616792	16616812	.	+	.	ID=NR_067050.1;geneID=13209594;gene_name=21ur-463
NC_003282.8	RefSeq	exon	16616792	16616812	.	+	.	Parent=NR_067050.1
NC_003282.8	RefSeq	transcript	16616899	16616919	.	+	.	ID=NR_067051.1;geneID=13209595;gene_name=21ur-8818
NC_003282.8	RefSeq	exon	16616899	16616919	.	+	.	Parent=NR_067051.1
NC_003282.8	RefSeq	transcript	16617145	16617165	.	+	.	ID=NR_067052.1;geneID=13209596;gene_name=21ur-1292
NC_003282.8	RefSeq	exon	16617145	16617165	.	+	.	Parent=NR_067052.1
NC_003282.8	RefSeq	transcript	16617150	16617170	.	-	.	ID=NR_067053.1;geneID=13209597;gene_name=21ur-11511
NC_003282.8	RefSeq	exon	16617150	16617170	.	-	.	Parent=NR_067053.1
NC_003282.8	RefSeq	transcript	16617230	16617250	.	+	.	ID=NR_067054.1;geneID=13209598;gene_name=21ur-13518
NC_003282.8	RefSeq	exon	16617230	16617250	.	+	.	Parent=NR_067054.1
NC_003282.8	RefSeq	transcript	16617281	16617301	.	+	.	ID=NR_067055.1;geneID=13209599;gene_name=21ur-3782
NC_003282.8	RefSeq	exon	16617281	16617301	.	+	.	Parent=NR_067055.1
NC_003282.8	RefSeq	transcript	16617544	16617564	.	+	.	ID=NR_067056.1;geneID=13209600;gene_name=21ur-13635
NC_003282.8	RefSeq	exon	16617544	16617564	.	+	.	Parent=NR_067056.1
NC_003282.8	RefSeq	transcript	16617634	16617654	.	+	.	ID=NR_067057.1;geneID=13209601;gene_name=21ur-13549
NC_003282.8	RefSeq	exon	16617634	16617654	.	+	.	Parent=NR_067057.1
NC_003282.8	RefSeq	transcript	16617815	16617835	.	+	.	ID=NR_067058.1;geneID=13209602;gene_name=21ur-14602
NC_003282.8	RefSeq	exon	16617815	16617835	.	+	.	Parent=NR_067058.1
NC_003282.8	RefSeq	transcript	16617818	16617838	.	+	.	ID=NR_067059.1;geneID=13209603;gene_name=21ur-1759
NC_003282.8	RefSeq	exon	16617818	16617838	.	+	.	Parent=NR_067059.1
NC_003282.8	RefSeq	transcript	16618040	16618060	.	+	.	ID=NR_067060.1;geneID=13209604;gene_name=21ur-410
NC_003282.8	RefSeq	exon	16618040	16618060	.	+	.	Parent=NR_067060.1
NC_003282.8	RefSeq	transcript	16618176	16618196	.	-	.	ID=NR_067061.1;geneID=13209605;gene_name=21ur-11592
NC_003282.8	RefSeq	exon	16618176	16618196	.	-	.	Parent=NR_067061.1
NC_003282.8	RefSeq	transcript	16618706	16618726	.	+	.	ID=NR_067062.1;geneID=13209606;gene_name=21ur-6328
NC_003282.8	RefSeq	exon	16618706	16618726	.	+	.	Parent=NR_067062.1
NC_003282.8	RefSeq	transcript	16618952	16618972	.	+	.	ID=NR_067063.1;geneID=13209607;gene_name=21ur-9301
NC_003282.8	RefSeq	exon	16618952	16618972	.	+	.	Parent=NR_067063.1
NC_003282.8	RefSeq	transcript	16619030	16619050	.	+	.	ID=NR_067064.1;geneID=13209608;gene_name=21ur-3198
NC_003282.8	RefSeq	exon	16619030	16619050	.	+	.	Parent=NR_067064.1
NC_003282.8	RefSeq	transcript	16619747	16619767	.	-	.	ID=NR_067065.1;geneID=13209609;gene_name=21ur-4111
NC_003282.8	RefSeq	exon	16619747	16619767	.	-	.	Parent=NR_067065.1
NC_003282.8	RefSeq	transcript	16619943	16619963	.	-	.	ID=NR_067066.1;geneID=13209610;gene_name=21ur-730
NC_003282.8	RefSeq	exon	16619943	16619963	.	-	.	Parent=NR_067066.1
NC_003282.8	RefSeq	transcript	16620229	16620249	.	-	.	ID=NR_067067.1;geneID=13209611;gene_name=21ur-9009
NC_003282.8	RefSeq	exon	16620229	16620249	.	-	.	Parent=NR_067067.1
NC_003282.8	RefSeq	transcript	16620254	16620274	.	+	.	ID=NR_067068.1;geneID=13209612;gene_name=21ur-9057
NC_003282.8	RefSeq	exon	16620254	16620274	.	+	.	Parent=NR_067068.1
NC_003282.8	RefSeq	transcript	16620368	16620388	.	-	.	ID=NR_067069.1;geneID=13209613;gene_name=21ur-14974
NC_003282.8	RefSeq	exon	16620368	16620388	.	-	.	Parent=NR_067069.1
NC_003282.8	RefSeq	transcript	16620615	16620635	.	-	.	ID=NR_067070.1;geneID=13209614;gene_name=21ur-11068
NC_003282.8	RefSeq	exon	16620615	16620635	.	-	.	Parent=NR_067070.1
NC_003282.8	RefSeq	transcript	16620689	16620709	.	+	.	ID=NR_067071.1;geneID=13209615;gene_name=21ur-10455
NC_003282.8	RefSeq	exon	16620689	16620709	.	+	.	Parent=NR_067071.1
NC_003282.8	RefSeq	transcript	16621393	16621413	.	+	.	ID=NR_067072.1;geneID=13209616;gene_name=21ur-14676
NC_003282.8	RefSeq	exon	16621393	16621413	.	+	.	Parent=NR_067072.1
NC_003282.8	RefSeq	transcript	16621396	16621416	.	+	.	ID=NR_067073.1;geneID=13209617;gene_name=21ur-6549
NC_003282.8	RefSeq	exon	16621396	16621416	.	+	.	Parent=NR_067073.1
NC_003282.8	RefSeq	transcript	16621490	16621510	.	+	.	ID=NR_067074.1;geneID=13209618;gene_name=21ur-5381
NC_003282.8	RefSeq	exon	16621490	16621510	.	+	.	Parent=NR_067074.1
NC_003282.8	RefSeq	transcript	16621494	16621514	.	+	.	ID=NR_067075.1;geneID=13209619;gene_name=21ur-5667
NC_003282.8	RefSeq	exon	16621494	16621514	.	+	.	Parent=NR_067075.1
NC_003282.8	RefSeq	transcript	16621621	16621641	.	+	.	ID=NR_067076.1;geneID=13209620;gene_name=21ur-9502
NC_003282.8	RefSeq	exon	16621621	16621641	.	+	.	Parent=NR_067076.1
NC_003282.8	RefSeq	transcript	16621764	16621784	.	-	.	ID=NR_067077.1;geneID=13209621;gene_name=21ur-13831
NC_003282.8	RefSeq	exon	16621764	16621784	.	-	.	Parent=NR_067077.1
NC_003282.8	RefSeq	transcript	16621948	16621968	.	+	.	ID=NR_067078.1;geneID=13209622;gene_name=21ur-1313
NC_003282.8	RefSeq	exon	16621948	16621968	.	+	.	Parent=NR_067078.1
NC_003282.8	RefSeq	transcript	16622090	16622110	.	+	.	ID=NR_067079.1;geneID=13209623;gene_name=21ur-8537
NC_003282.8	RefSeq	exon	16622090	16622110	.	+	.	Parent=NR_067079.1
NC_003282.8	RefSeq	transcript	16622091	16622111	.	+	.	ID=NR_067080.1;geneID=13209624;gene_name=21ur-12488
NC_003282.8	RefSeq	exon	16622091	16622111	.	+	.	Parent=NR_067080.1
NC_003282.8	RefSeq	transcript	16622213	16622233	.	+	.	ID=NR_067081.1;geneID=13209625;gene_name=21ur-1586
NC_003282.8	RefSeq	exon	16622213	16622233	.	+	.	Parent=NR_067081.1
NC_003282.8	RefSeq	transcript	16622484	16622504	.	-	.	ID=NR_067082.1;geneID=13209626;gene_name=21ur-7254
NC_003282.8	RefSeq	exon	16622484	16622504	.	-	.	Parent=NR_067082.1
NC_003282.8	RefSeq	transcript	16623031	16623051	.	+	.	ID=NR_067083.1;geneID=13209627;gene_name=21ur-5404
NC_003282.8	RefSeq	exon	16623031	16623051	.	+	.	Parent=NR_067083.1
NC_003282.8	RefSeq	transcript	16623034	16623054	.	+	.	ID=NR_067084.1;geneID=13209628;gene_name=21ur-4559
NC_003282.8	RefSeq	exon	16623034	16623054	.	+	.	Parent=NR_067084.1
NC_003282.8	RefSeq	transcript	16623751	16623771	.	+	.	ID=NR_067085.1;geneID=13209629;gene_name=21ur-1452
NC_003282.8	RefSeq	exon	16623751	16623771	.	+	.	Parent=NR_067085.1
NC_003282.8	RefSeq	transcript	16624023	16624043	.	+	.	ID=NR_067086.1;geneID=13209630;gene_name=21ur-13523
NC_003282.8	RefSeq	exon	16624023	16624043	.	+	.	Parent=NR_067086.1
NC_003282.8	RefSeq	transcript	16624516	16624536	.	+	.	ID=NR_067087.1;geneID=13209631;gene_name=21ur-13797
NC_003282.8	RefSeq	exon	16624516	16624536	.	+	.	Parent=NR_067087.1
NC_003282.8	RefSeq	transcript	16624884	16624904	.	-	.	ID=NR_067088.1;geneID=13209632;gene_name=21ur-2271
NC_003282.8	RefSeq	exon	16624884	16624904	.	-	.	Parent=NR_067088.1
NC_003282.8	RefSeq	transcript	16625115	16625135	.	-	.	ID=NR_067089.1;geneID=13209633;gene_name=21ur-14070
NC_003282.8	RefSeq	exon	16625115	16625135	.	-	.	Parent=NR_067089.1
NC_003282.8	RefSeq	transcript	16625142	16625162	.	-	.	ID=NR_067090.1;geneID=13209634;gene_name=21ur-4221
NC_003282.8	RefSeq	exon	16625142	16625162	.	-	.	Parent=NR_067090.1
NC_003282.8	RefSeq	transcript	16625225	16625245	.	+	.	ID=NR_067091.1;geneID=13209635;gene_name=21ur-1728
NC_003282.8	RefSeq	exon	16625225	16625245	.	+	.	Parent=NR_067091.1
NC_003282.8	RefSeq	transcript	16625588	16625608	.	+	.	ID=NR_067092.1;geneID=13209636;gene_name=21ur-10143
NC_003282.8	RefSeq	exon	16625588	16625608	.	+	.	Parent=NR_067092.1
NC_003282.8	RefSeq	transcript	16625590	16625610	.	+	.	ID=NR_067093.1;geneID=13209637;gene_name=21ur-4727
NC_003282.8	RefSeq	exon	16625590	16625610	.	+	.	Parent=NR_067093.1
NC_003282.8	RefSeq	mRNA	16626209	16626505	.	+	.	ID=NM_001383259.2;geneID=178461;gene_name=fip-7
NC_003282.8	RefSeq	exon	16626209	16626242	.	+	.	Parent=NM_001383259.2
NC_003282.8	RefSeq	exon	16626288	16626505	.	+	.	Parent=NM_001383259.2
NC_003282.8	RefSeq	CDS	16626228	16626242	.	+	0	Parent=NM_001383259.2
NC_003282.8	RefSeq	CDS	16626288	16626458	.	+	0	Parent=NM_001383259.2
NC_003282.8	RefSeq	transcript	16626861	16626881	.	+	.	ID=NR_067094.1;geneID=13209639;gene_name=21ur-8420
NC_003282.8	RefSeq	exon	16626861	16626881	.	+	.	Parent=NR_067094.1
NC_003282.8	RefSeq	transcript	16626862	16626882	.	-	.	ID=NR_067095.1;geneID=13209640;gene_name=21ur-10507
NC_003282.8	RefSeq	exon	16626862	16626882	.	-	.	Parent=NR_067095.1
NC_003282.8	RefSeq	transcript	16627096	16627116	.	-	.	ID=NR_067096.1;geneID=13209641;gene_name=21ur-9162
NC_003282.8	RefSeq	exon	16627096	16627116	.	-	.	Parent=NR_067096.1
NC_003282.8	RefSeq	transcript	16627582	16627602	.	+	.	ID=NR_067097.1;geneID=13209642;gene_name=21ur-2463
NC_003282.8	RefSeq	exon	16627582	16627602	.	+	.	Parent=NR_067097.1
NC_003282.8	RefSeq	transcript	16627585	16627605	.	+	.	ID=NR_067098.1;geneID=13209643;gene_name=21ur-2997
NC_003282.8	RefSeq	exon	16627585	16627605	.	+	.	Parent=NR_067098.1
NC_003282.8	RefSeq	mRNA	16627976	16628444	.	+	.	ID=NM_070567.7;geneID=178462;gene_name=fipr-28
NC_003282.8	RefSeq	exon	16627976	16628023	.	+	.	Parent=NM_070567.7
NC_003282.8	RefSeq	exon	16628070	16628444	.	+	.	Parent=NM_070567.7
NC_003282.8	RefSeq	CDS	16628009	16628023	.	+	0	Parent=NM_070567.7
NC_003282.8	RefSeq	CDS	16628070	16628378	.	+	0	Parent=NM_070567.7
NC_003282.8	RefSeq	transcript	16628589	16628609	.	-	.	ID=NR_067099.1;geneID=13209645;gene_name=21ur-8892
NC_003282.8	RefSeq	exon	16628589	16628609	.	-	.	Parent=NR_067099.1
NC_003282.8	RefSeq	mRNA	16629390	16629636	.	+	.	ID=NM_001268969.3;geneID=13209646;gene_name=Y51H4A.936
NC_003282.8	RefSeq	exon	16629390	16629404	.	+	.	Parent=NM_001268969.3
NC_003282.8	RefSeq	exon	16629451	16629636	.	+	.	Parent=NM_001268969.3
NC_003282.8	RefSeq	CDS	16629390	16629404	.	+	0	Parent=NM_001268969.3
NC_003282.8	RefSeq	CDS	16629451	16629636	.	+	0	Parent=NM_001268969.3
NC_003282.8	RefSeq	transcript	16629737	16629757	.	+	.	ID=NR_067100.1;geneID=13209647;gene_name=21ur-12648
NC_003282.8	RefSeq	exon	16629737	16629757	.	+	.	Parent=NR_067100.1
NC_003282.8	RefSeq	transcript	16629788	16629808	.	+	.	ID=NR_067101.1;geneID=13209648;gene_name=21ur-2235
NC_003282.8	RefSeq	exon	16629788	16629808	.	+	.	Parent=NR_067101.1
NC_003282.8	RefSeq	transcript	16630081	16630101	.	+	.	ID=NR_067102.1;geneID=13209649;gene_name=21ur-4631
NC_003282.8	RefSeq	exon	16630081	16630101	.	+	.	Parent=NR_067102.1
NC_003282.8	RefSeq	transcript	16630089	16630109	.	-	.	ID=NR_067103.1;geneID=13209650;gene_name=21ur-13442
NC_003282.8	RefSeq	exon	16630089	16630109	.	-	.	Parent=NR_067103.1
NC_003282.8	RefSeq	transcript	16630375	16630395	.	+	.	ID=NR_067104.1;geneID=13209651;gene_name=21ur-1344
NC_003282.8	RefSeq	exon	16630375	16630395	.	+	.	Parent=NR_067104.1
NC_003282.8	RefSeq	transcript	16630378	16630398	.	+	.	ID=NR_067105.1;geneID=13209652;gene_name=21ur-4774
NC_003282.8	RefSeq	exon	16630378	16630398	.	+	.	Parent=NR_067105.1
NC_003282.8	RefSeq	transcript	16630617	16630637	.	+	.	ID=NR_067106.1;geneID=13209653;gene_name=21ur-5611
NC_003282.8	RefSeq	exon	16630617	16630637	.	+	.	Parent=NR_067106.1
NC_003282.8	RefSeq	mRNA	16630922	16631247	.	+	.	ID=NM_001083267.3;geneID=4927054;gene_name=fipr-27
NC_003282.8	RefSeq	exon	16630922	16630990	.	+	.	Parent=NM_001083267.3
NC_003282.8	RefSeq	exon	16631036	16631247	.	+	.	Parent=NM_001083267.3
NC_003282.8	RefSeq	CDS	16630922	16630990	.	+	0	Parent=NM_001083267.3
NC_003282.8	RefSeq	CDS	16631036	16631206	.	+	0	Parent=NM_001083267.3
NC_003282.8	RefSeq	transcript	16631659	16631679	.	+	.	ID=NR_067107.1;geneID=13209655;gene_name=21ur-857
NC_003282.8	RefSeq	exon	16631659	16631679	.	+	.	Parent=NR_067107.1
NC_003282.8	RefSeq	transcript	16631999	16632019	.	+	.	ID=NR_067108.1;geneID=13209656;gene_name=21ur-20
NC_003282.8	RefSeq	exon	16631999	16632019	.	+	.	Parent=NR_067108.1
NC_003282.8	RefSeq	transcript	16633046	16633066	.	-	.	ID=NR_067109.1;geneID=13209657;gene_name=21ur-15482
NC_003282.8	RefSeq	exon	16633046	16633066	.	-	.	Parent=NR_067109.1
NC_003282.8	RefSeq	transcript	16633241	16633261	.	+	.	ID=NR_067110.1;geneID=13209658;gene_name=21ur-4613
NC_003282.8	RefSeq	exon	16633241	16633261	.	+	.	Parent=NR_067110.1
NC_003282.8	RefSeq	transcript	16633635	16633655	.	+	.	ID=NR_067111.1;geneID=13209659;gene_name=21ur-3751
NC_003282.8	RefSeq	exon	16633635	16633655	.	+	.	Parent=NR_067111.1
NC_003282.8	RefSeq	transcript	16633855	16633875	.	+	.	ID=NR_067112.1;geneID=13209660;gene_name=21ur-9120
NC_003282.8	RefSeq	exon	16633855	16633875	.	+	.	Parent=NR_067112.1
NC_003282.8	RefSeq	transcript	16634012	16634032	.	+	.	ID=NR_067113.1;geneID=13209661;gene_name=21ur-7911
NC_003282.8	RefSeq	exon	16634012	16634032	.	+	.	Parent=NR_067113.1
NC_003282.8	RefSeq	transcript	16634120	16634140	.	+	.	ID=NR_067114.1;geneID=13209662;gene_name=21ur-5420
NC_003282.8	RefSeq	exon	16634120	16634140	.	+	.	Parent=NR_067114.1
NC_003282.8	RefSeq	transcript	16634255	16634275	.	+	.	ID=NR_067115.1;geneID=13209663;gene_name=21ur-7731
NC_003282.8	RefSeq	exon	16634255	16634275	.	+	.	Parent=NR_067115.1
NC_003282.8	RefSeq	transcript	16634508	16634528	.	+	.	ID=NR_067116.1;geneID=13209664;gene_name=21ur-2980
NC_003282.8	RefSeq	exon	16634508	16634528	.	+	.	Parent=NR_067116.1
NC_003282.8	RefSeq	transcript	16634596	16634616	.	+	.	ID=NR_067117.1;geneID=13209665;gene_name=21ur-6471
NC_003282.8	RefSeq	exon	16634596	16634616	.	+	.	Parent=NR_067117.1
NC_003282.8	RefSeq	transcript	16634861	16634881	.	-	.	ID=NR_067118.1;geneID=13209666;gene_name=21ur-12470
NC_003282.8	RefSeq	exon	16634861	16634881	.	-	.	Parent=NR_067118.1
NC_003282.8	RefSeq	transcript	16634862	16634882	.	-	.	ID=NR_067119.1;geneID=13209667;gene_name=21ur-13067
NC_003282.8	RefSeq	exon	16634862	16634882	.	-	.	Parent=NR_067119.1
NC_003282.8	RefSeq	transcript	16635030	16635050	.	+	.	ID=NR_067120.1;geneID=13209668;gene_name=21ur-1798
NC_003282.8	RefSeq	exon	16635030	16635050	.	+	.	Parent=NR_067120.1
NC_003282.8	RefSeq	transcript	16635235	16635255	.	+	.	ID=NR_067121.1;geneID=13209669;gene_name=21ur-3977
NC_003282.8	RefSeq	exon	16635235	16635255	.	+	.	Parent=NR_067121.1
NC_003282.8	RefSeq	transcript	16635531	16635551	.	+	.	ID=NR_067122.1;geneID=13209670;gene_name=21ur-4692
NC_003282.8	RefSeq	exon	16635531	16635551	.	+	.	Parent=NR_067122.1
NC_003282.8	RefSeq	transcript	16635796	16635816	.	+	.	ID=NR_067123.1;geneID=13209671;gene_name=21ur-9678
NC_003282.8	RefSeq	exon	16635796	16635816	.	+	.	Parent=NR_067123.1
NC_003282.8	RefSeq	transcript	16635799	16635819	.	+	.	ID=NR_067124.1;geneID=13209672;gene_name=21ur-12214
NC_003282.8	RefSeq	exon	16635799	16635819	.	+	.	Parent=NR_067124.1
NC_003282.8	RefSeq	transcript	16635947	16635967	.	+	.	ID=NR_067125.1;geneID=13209673;gene_name=21ur-7588
NC_003282.8	RefSeq	exon	16635947	16635967	.	+	.	Parent=NR_067125.1
NC_003282.8	RefSeq	transcript	16636112	16636132	.	+	.	ID=NR_067126.1;geneID=13209674;gene_name=21ur-3068
NC_003282.8	RefSeq	exon	16636112	16636132	.	+	.	Parent=NR_067126.1
NC_003282.8	RefSeq	transcript	16636116	16636136	.	+	.	ID=NR_067127.1;geneID=13209675;gene_name=21ur-15320
NC_003282.8	RefSeq	exon	16636116	16636136	.	+	.	Parent=NR_067127.1
NC_003282.8	RefSeq	transcript	16636463	16636483	.	+	.	ID=NR_067128.1;geneID=13209676;gene_name=21ur-315
NC_003282.8	RefSeq	exon	16636463	16636483	.	+	.	Parent=NR_067128.1
NC_003282.8	RefSeq	transcript	16636917	16636937	.	+	.	ID=NR_067129.1;geneID=13209677;gene_name=21ur-3413
NC_003282.8	RefSeq	exon	16636917	16636937	.	+	.	Parent=NR_067129.1
NC_003282.8	RefSeq	transcript	16639625	16639645	.	+	.	ID=NR_067130.1;geneID=13209678;gene_name=21ur-14548
NC_003282.8	RefSeq	exon	16639625	16639645	.	+	.	Parent=NR_067130.1
NC_003282.8	RefSeq	transcript	16639916	16639936	.	+	.	ID=NR_067131.1;geneID=13209679;gene_name=21ur-4768
NC_003282.8	RefSeq	exon	16639916	16639936	.	+	.	Parent=NR_067131.1
NC_003282.8	RefSeq	transcript	16640187	16640207	.	+	.	ID=NR_067132.1;geneID=13209680;gene_name=21ur-4528
NC_003282.8	RefSeq	exon	16640187	16640207	.	+	.	Parent=NR_067132.1
NC_003282.8	RefSeq	transcript	16640235	16640255	.	-	.	ID=NR_067133.1;geneID=13209681;gene_name=21ur-482
NC_003282.8	RefSeq	exon	16640235	16640255	.	-	.	Parent=NR_067133.1
NC_003282.8	RefSeq	transcript	16640675	16640695	.	+	.	ID=NR_067134.1;geneID=13209682;gene_name=21ur-700
NC_003282.8	RefSeq	exon	16640675	16640695	.	+	.	Parent=NR_067134.1
NC_003282.8	RefSeq	transcript	16640905	16640925	.	+	.	ID=NR_067135.1;geneID=13209683;gene_name=21ur-2338
NC_003282.8	RefSeq	exon	16640905	16640925	.	+	.	Parent=NR_067135.1
NC_003282.8	RefSeq	transcript	16641166	16641186	.	+	.	ID=NR_067136.1;geneID=13209684;gene_name=21ur-9546
NC_003282.8	RefSeq	exon	16641166	16641186	.	+	.	Parent=NR_067136.1
NC_003282.8	RefSeq	transcript	16641500	16641520	.	+	.	ID=NR_067137.1;geneID=13209685;gene_name=21ur-7905
NC_003282.8	RefSeq	exon	16641500	16641520	.	+	.	Parent=NR_067137.1
NC_003282.8	RefSeq	transcript	16641642	16641662	.	+	.	ID=NR_067138.1;geneID=13209686;gene_name=21ur-5779
NC_003282.8	RefSeq	exon	16641642	16641662	.	+	.	Parent=NR_067138.1
NC_003282.8	RefSeq	transcript	16641643	16641663	.	+	.	ID=NR_067139.1;geneID=13209687;gene_name=21ur-13682
NC_003282.8	RefSeq	exon	16641643	16641663	.	+	.	Parent=NR_067139.1
NC_003282.8	RefSeq	mRNA	16641679	16646373	.	-	.	ID=NM_070569.4;geneID=190150;gene_name=Y51H4A.13
NC_003282.8	RefSeq	exon	16641679	16642083	.	-	.	Parent=NM_070569.4
NC_003282.8	RefSeq	exon	16642146	16642313	.	-	.	Parent=NM_070569.4
NC_003282.8	RefSeq	exon	16643026	16643437	.	-	.	Parent=NM_070569.4
NC_003282.8	RefSeq	exon	16643486	16643776	.	-	.	Parent=NM_070569.4
NC_003282.8	RefSeq	exon	16644760	16645092	.	-	.	Parent=NM_070569.4
NC_003282.8	RefSeq	exon	16646136	16646373	.	-	.	Parent=NM_070569.4
NC_003282.8	RefSeq	CDS	16641793	16642083	.	-	0	Parent=NM_070569.4
NC_003282.8	RefSeq	CDS	16642146	16642313	.	-	0	Parent=NM_070569.4
NC_003282.8	RefSeq	CDS	16643026	16643437	.	-	1	Parent=NM_070569.4
NC_003282.8	RefSeq	CDS	16643486	16643776	.	-	1	Parent=NM_070569.4
NC_003282.8	RefSeq	CDS	16644760	16645092	.	-	1	Parent=NM_070569.4
NC_003282.8	RefSeq	CDS	16646136	16646284	.	-	0	Parent=NM_070569.4
NC_003282.8	RefSeq	mRNA	16646791	16655883	.	-	.	ID=NM_001383260.2;geneID=178463;gene_name=set-26
NC_003282.8	RefSeq	exon	16646791	16647168	.	-	.	Parent=NM_001383260.2
NC_003282.8	RefSeq	exon	16647300	16647564	.	-	.	Parent=NM_001383260.2
NC_003282.8	RefSeq	exon	16648220	16649013	.	-	.	Parent=NM_001383260.2
NC_003282.8	RefSeq	exon	16649547	16649820	.	-	.	Parent=NM_001383260.2
NC_003282.8	RefSeq	exon	16650303	16652138	.	-	.	Parent=NM_001383260.2
NC_003282.8	RefSeq	exon	16653077	16653983	.	-	.	Parent=NM_001383260.2
NC_003282.8	RefSeq	exon	16654878	16655218	.	-	.	Parent=NM_001383260.2
NC_003282.8	RefSeq	exon	16655306	16655676	.	-	.	Parent=NM_001383260.2
NC_003282.8	RefSeq	exon	16655728	16655883	.	-	.	Parent=NM_001383260.2
NC_003282.8	RefSeq	CDS	16647125	16647168	.	-	2	Parent=NM_001383260.2
NC_003282.8	RefSeq	CDS	16647300	16647564	.	-	0	Parent=NM_001383260.2
NC_003282.8	RefSeq	CDS	16648220	16649013	.	-	2	Parent=NM_001383260.2
NC_003282.8	RefSeq	CDS	16649547	16649820	.	-	0	Parent=NM_001383260.2
NC_003282.8	RefSeq	CDS	16650303	16652138	.	-	0	Parent=NM_001383260.2
NC_003282.8	RefSeq	CDS	16653077	16653983	.	-	1	Parent=NM_001383260.2
NC_003282.8	RefSeq	CDS	16654878	16655218	.	-	0	Parent=NM_001383260.2
NC_003282.8	RefSeq	CDS	16655306	16655676	.	-	2	Parent=NM_001383260.2
NC_003282.8	RefSeq	CDS	16655728	16655833	.	-	0	Parent=NM_001383260.2
NC_003282.8	RefSeq	mRNA	16656613	16657359	.	+	.	ID=NM_070571.5;geneID=178464;gene_name=Y51H4A.15
NC_003282.8	RefSeq	exon	16656613	16656946	.	+	.	Parent=NM_070571.5
NC_003282.8	RefSeq	exon	16657007	16657359	.	+	.	Parent=NM_070571.5
NC_003282.8	RefSeq	CDS	16656619	16656946	.	+	0	Parent=NM_070571.5
NC_003282.8	RefSeq	CDS	16657007	16657203	.	+	2	Parent=NM_070571.5
NC_003282.8	RefSeq	transcript	16658094	16658114	.	+	.	ID=NR_067140.1;geneID=13209691;gene_name=21ur-1133
NC_003282.8	RefSeq	exon	16658094	16658114	.	+	.	Parent=NR_067140.1
NC_003282.8	RefSeq	transcript	16659725	16659745	.	-	.	ID=NR_067141.1;geneID=13209692;gene_name=21ur-4709
NC_003282.8	RefSeq	exon	16659725	16659745	.	-	.	Parent=NR_067141.1
NC_003282.8	RefSeq	transcript	16659730	16659750	.	-	.	ID=NR_067142.1;geneID=13209693;gene_name=21ur-14611
NC_003282.8	RefSeq	exon	16659730	16659750	.	-	.	Parent=NR_067142.1
NC_003282.8	RefSeq	transcript	16659868	16659888	.	-	.	ID=NR_067143.1;geneID=13209694;gene_name=21ur-1488
NC_003282.8	RefSeq	exon	16659868	16659888	.	-	.	Parent=NR_067143.1
NC_003282.8	RefSeq	transcript	16659872	16659892	.	-	.	ID=NR_067144.1;geneID=13209695;gene_name=21ur-4556
NC_003282.8	RefSeq	exon	16659872	16659892	.	-	.	Parent=NR_067144.1
NC_003282.8	RefSeq	transcript	16659949	16659969	.	-	.	ID=NR_067145.1;geneID=13209696;gene_name=21ur-4579
NC_003282.8	RefSeq	exon	16659949	16659969	.	-	.	Parent=NR_067145.1
NC_003282.8	RefSeq	transcript	16660039	16660059	.	-	.	ID=NR_067146.1;geneID=13209697;gene_name=21ur-9202
NC_003282.8	RefSeq	exon	16660039	16660059	.	-	.	Parent=NR_067146.1
NC_003282.8	RefSeq	transcript	16660043	16660063	.	-	.	ID=NR_067147.1;geneID=13209698;gene_name=21ur-13104
NC_003282.8	RefSeq	exon	16660043	16660063	.	-	.	Parent=NR_067147.1
NC_003282.8	RefSeq	transcript	16660139	16660159	.	-	.	ID=NR_067148.1;geneID=13209699;gene_name=21ur-596
NC_003282.8	RefSeq	exon	16660139	16660159	.	-	.	Parent=NR_067148.1
NC_003282.8	RefSeq	transcript	16660141	16660161	.	-	.	ID=NR_067149.1;geneID=13209700;gene_name=21ur-12143
NC_003282.8	RefSeq	exon	16660141	16660161	.	-	.	Parent=NR_067149.1
NC_003282.8	RefSeq	transcript	16660143	16660163	.	-	.	ID=NR_067150.1;geneID=13209701;gene_name=21ur-15239
NC_003282.8	RefSeq	exon	16660143	16660163	.	-	.	Parent=NR_067150.1
NC_003282.8	RefSeq	transcript	16660371	16660391	.	-	.	ID=NR_067151.1;geneID=13209702;gene_name=21ur-6907
NC_003282.8	RefSeq	exon	16660371	16660391	.	-	.	Parent=NR_067151.1
NC_003282.8	RefSeq	transcript	16660514	16660534	.	-	.	ID=NR_067152.1;geneID=13209703;gene_name=21ur-7752
NC_003282.8	RefSeq	exon	16660514	16660534	.	-	.	Parent=NR_067152.1
NC_003282.8	RefSeq	transcript	16660518	16660538	.	-	.	ID=NR_067153.1;geneID=13209704;gene_name=21ur-11504
NC_003282.8	RefSeq	exon	16660518	16660538	.	-	.	Parent=NR_067153.1
NC_003282.8	RefSeq	transcript	16660774	16660794	.	-	.	ID=NR_067154.1;geneID=13209705;gene_name=21ur-5601
NC_003282.8	RefSeq	exon	16660774	16660794	.	-	.	Parent=NR_067154.1
NC_003282.8	RefSeq	transcript	16660777	16660797	.	-	.	ID=NR_067155.1;geneID=13209706;gene_name=21ur-13626
NC_003282.8	RefSeq	exon	16660777	16660797	.	-	.	Parent=NR_067155.1
NC_003282.8	RefSeq	transcript	16660870	16660890	.	-	.	ID=NR_067156.1;geneID=13209707;gene_name=21ur-13633
NC_003282.8	RefSeq	exon	16660870	16660890	.	-	.	Parent=NR_067156.1
NC_003282.8	RefSeq	transcript	16660871	16660891	.	-	.	ID=NR_067157.1;geneID=13209708;gene_name=21ur-8850
NC_003282.8	RefSeq	exon	16660871	16660891	.	-	.	Parent=NR_067157.1
NC_003282.8	RefSeq	transcript	16660976	16660996	.	-	.	ID=NR_067158.1;geneID=13209709;gene_name=21ur-129
NC_003282.8	RefSeq	exon	16660976	16660996	.	-	.	Parent=NR_067158.1
NC_003282.8	RefSeq	transcript	16660978	16660998	.	-	.	ID=NR_067159.1;geneID=13209710;gene_name=21ur-11047
NC_003282.8	RefSeq	exon	16660978	16660998	.	-	.	Parent=NR_067159.1
NC_003282.8	RefSeq	transcript	16660980	16661000	.	-	.	ID=NR_067160.1;geneID=13209711;gene_name=21ur-10148
NC_003282.8	RefSeq	exon	16660980	16661000	.	-	.	Parent=NR_067160.1
NC_003282.8	RefSeq	transcript	16660981	16661001	.	-	.	ID=NR_067161.1;geneID=13209712;gene_name=21ur-11006
NC_003282.8	RefSeq	exon	16660981	16661001	.	-	.	Parent=NR_067161.1
NC_003282.8	RefSeq	transcript	16660983	16661003	.	-	.	ID=NR_067162.1;geneID=13209713;gene_name=21ur-9991
NC_003282.8	RefSeq	exon	16660983	16661003	.	-	.	Parent=NR_067162.1
NC_003282.8	RefSeq	transcript	16661145	16661165	.	-	.	ID=NR_067163.1;geneID=13209714;gene_name=21ur-307
NC_003282.8	RefSeq	exon	16661145	16661165	.	-	.	Parent=NR_067163.1
NC_003282.8	RefSeq	transcript	16661256	16661276	.	-	.	ID=NR_067164.1;geneID=13209715;gene_name=21ur-2327
NC_003282.8	RefSeq	exon	16661256	16661276	.	-	.	Parent=NR_067164.1
NC_003282.8	RefSeq	transcript	16661371	16661391	.	-	.	ID=NR_067165.1;geneID=13209716;gene_name=21ur-6104
NC_003282.8	RefSeq	exon	16661371	16661391	.	-	.	Parent=NR_067165.1
NC_003282.8	RefSeq	transcript	16661372	16661392	.	-	.	ID=NR_067166.1;geneID=13209717;gene_name=21ur-13746
NC_003282.8	RefSeq	exon	16661372	16661392	.	-	.	Parent=NR_067166.1
NC_003282.8	RefSeq	transcript	16661836	16661856	.	+	.	ID=NR_067167.1;geneID=13209718;gene_name=21ur-783
NC_003282.8	RefSeq	exon	16661836	16661856	.	+	.	Parent=NR_067167.1
NC_003282.8	RefSeq	transcript	16661957	16661977	.	+	.	ID=NR_067168.1;geneID=13209719;gene_name=21ur-12298
NC_003282.8	RefSeq	exon	16661957	16661977	.	+	.	Parent=NR_067168.1
NC_003282.8	RefSeq	transcript	16661970	16661990	.	-	.	ID=NR_067169.1;geneID=13209720;gene_name=21ur-3605
NC_003282.8	RefSeq	exon	16661970	16661990	.	-	.	Parent=NR_067169.1
NC_003282.8	RefSeq	transcript	16662196	16662216	.	-	.	ID=NR_067170.1;geneID=13209721;gene_name=21ur-4569
NC_003282.8	RefSeq	exon	16662196	16662216	.	-	.	Parent=NR_067170.1
NC_003282.8	RefSeq	transcript	16662482	16662502	.	-	.	ID=NR_067171.1;geneID=13209723;gene_name=21ur-1527
NC_003282.8	RefSeq	exon	16662482	16662502	.	-	.	Parent=NR_067171.1
NC_003282.8	RefSeq	transcript	16662487	16662507	.	-	.	ID=NR_067172.1;geneID=13209724;gene_name=21ur-15021
NC_003282.8	RefSeq	exon	16662487	16662507	.	-	.	Parent=NR_067172.1
NC_003282.8	RefSeq	transcript	16662795	16662815	.	-	.	ID=NR_067173.1;geneID=13209725;gene_name=21ur-7899
NC_003282.8	RefSeq	exon	16662795	16662815	.	-	.	Parent=NR_067173.1
NC_003282.8	RefSeq	transcript	16662888	16662908	.	-	.	ID=NR_067174.1;geneID=13209726;gene_name=21ur-5389
NC_003282.8	RefSeq	exon	16662888	16662908	.	-	.	Parent=NR_067174.1
NC_003282.8	RefSeq	transcript	16663202	16663222	.	+	.	ID=NR_067175.1;geneID=13209727;gene_name=21ur-6000
NC_003282.8	RefSeq	exon	16663202	16663222	.	+	.	Parent=NR_067175.1
NC_003282.8	RefSeq	transcript	16663236	16663256	.	-	.	ID=NR_067176.1;geneID=13209728;gene_name=21ur-13550
NC_003282.8	RefSeq	exon	16663236	16663256	.	-	.	Parent=NR_067176.1
NC_003282.8	RefSeq	transcript	16663238	16663258	.	-	.	ID=NR_067177.1;geneID=13209729;gene_name=21ur-3838
NC_003282.8	RefSeq	exon	16663238	16663258	.	-	.	Parent=NR_067177.1
NC_003282.8	RefSeq	transcript	16664074	16664094	.	-	.	ID=NR_067178.1;geneID=13209730;gene_name=21ur-8609
NC_003282.8	RefSeq	exon	16664074	16664094	.	-	.	Parent=NR_067178.1
NC_003282.8	RefSeq	mRNA	16664320	16671467	.	+	.	ID=NM_001129343.3;geneID=178465;gene_name=sta-1
NC_003282.8	RefSeq	exon	16664320	16664630	.	+	.	Parent=NM_001129343.3
NC_003282.8	RefSeq	exon	16665227	16665571	.	+	.	Parent=NM_001129343.3
NC_003282.8	RefSeq	exon	16665964	16666091	.	+	.	Parent=NM_001129343.3
NC_003282.8	RefSeq	exon	16666256	16666493	.	+	.	Parent=NM_001129343.3
NC_003282.8	RefSeq	exon	16666869	16667515	.	+	.	Parent=NM_001129343.3
NC_003282.8	RefSeq	exon	16670541	16670675	.	+	.	Parent=NM_001129343.3
NC_003282.8	RefSeq	exon	16670727	16670840	.	+	.	Parent=NM_001129343.3
NC_003282.8	RefSeq	exon	16671064	16671467	.	+	.	Parent=NM_001129343.3
NC_003282.8	RefSeq	CDS	16664322	16664630	.	+	0	Parent=NM_001129343.3
NC_003282.8	RefSeq	CDS	16665227	16665571	.	+	0	Parent=NM_001129343.3
NC_003282.8	RefSeq	CDS	16665964	16666091	.	+	0	Parent=NM_001129343.3
NC_003282.8	RefSeq	CDS	16666256	16666493	.	+	1	Parent=NM_001129343.3
NC_003282.8	RefSeq	CDS	16666869	16667515	.	+	0	Parent=NM_001129343.3
NC_003282.8	RefSeq	CDS	16670541	16670675	.	+	1	Parent=NM_001129343.3
NC_003282.8	RefSeq	CDS	16670727	16670840	.	+	1	Parent=NM_001129343.3
NC_003282.8	RefSeq	CDS	16671064	16671259	.	+	1	Parent=NM_001129343.3
NC_003282.8	RefSeq	mRNA	16664320	16671472	.	+	.	ID=NM_070573.6;geneID=178465;gene_name=sta-1
NC_003282.8	RefSeq	exon	16664320	16664630	.	+	.	Parent=NM_070573.6
NC_003282.8	RefSeq	exon	16665227	16665571	.	+	.	Parent=NM_070573.6
NC_003282.8	RefSeq	exon	16665964	16666091	.	+	.	Parent=NM_070573.6
NC_003282.8	RefSeq	exon	16666256	16666493	.	+	.	Parent=NM_070573.6
NC_003282.8	RefSeq	exon	16666869	16667515	.	+	.	Parent=NM_070573.6
NC_003282.8	RefSeq	exon	16670541	16670675	.	+	.	Parent=NM_070573.6
NC_003282.8	RefSeq	exon	16670718	16670840	.	+	.	Parent=NM_070573.6
NC_003282.8	RefSeq	exon	16671064	16671472	.	+	.	Parent=NM_070573.6
NC_003282.8	RefSeq	CDS	16664322	16664630	.	+	0	Parent=NM_070573.6
NC_003282.8	RefSeq	CDS	16665227	16665571	.	+	0	Parent=NM_070573.6
NC_003282.8	RefSeq	CDS	16665964	16666091	.	+	0	Parent=NM_070573.6
NC_003282.8	RefSeq	CDS	16666256	16666493	.	+	1	Parent=NM_070573.6
NC_003282.8	RefSeq	CDS	16666869	16667515	.	+	0	Parent=NM_070573.6
NC_003282.8	RefSeq	CDS	16670541	16670675	.	+	1	Parent=NM_070573.6
NC_003282.8	RefSeq	CDS	16670718	16670840	.	+	1	Parent=NM_070573.6
NC_003282.8	RefSeq	CDS	16671064	16671259	.	+	1	Parent=NM_070573.6
NC_003282.8	RefSeq	mRNA	16664322	16667552	.	+	.	ID=NM_001129342.4;geneID=178465;gene_name=sta-1
NC_003282.8	RefSeq	exon	16664322	16664630	.	+	.	Parent=NM_001129342.4
NC_003282.8	RefSeq	exon	16665227	16665571	.	+	.	Parent=NM_001129342.4
NC_003282.8	RefSeq	exon	16665964	16666091	.	+	.	Parent=NM_001129342.4
NC_003282.8	RefSeq	exon	16666256	16666493	.	+	.	Parent=NM_001129342.4
NC_003282.8	RefSeq	exon	16666869	16667552	.	+	.	Parent=NM_001129342.4
NC_003282.8	RefSeq	CDS	16664322	16664630	.	+	0	Parent=NM_001129342.4
NC_003282.8	RefSeq	CDS	16665227	16665571	.	+	0	Parent=NM_001129342.4
NC_003282.8	RefSeq	CDS	16665964	16666091	.	+	0	Parent=NM_001129342.4
NC_003282.8	RefSeq	CDS	16666256	16666493	.	+	1	Parent=NM_001129342.4
NC_003282.8	RefSeq	CDS	16666869	16667552	.	+	0	Parent=NM_001129342.4
NC_003282.8	RefSeq	transcript	16664450	16664470	.	-	.	ID=NR_067179.1;geneID=13209732;gene_name=21ur-12195
NC_003282.8	RefSeq	exon	16664450	16664470	.	-	.	Parent=NR_067179.1
NC_003282.8	RefSeq	transcript	16664727	16664747	.	+	.	ID=NR_067180.1;geneID=13209733;gene_name=21ur-4621
NC_003282.8	RefSeq	exon	16664727	16664747	.	+	.	Parent=NR_067180.1
NC_003282.8	RefSeq	transcript	16665003	16665023	.	+	.	ID=NR_067181.1;geneID=13209734;gene_name=21ur-7080
NC_003282.8	RefSeq	exon	16665003	16665023	.	+	.	Parent=NR_067181.1
NC_003282.8	RefSeq	transcript	16665107	16665127	.	+	.	ID=NR_067182.1;geneID=13209735;gene_name=21ur-2570
NC_003282.8	RefSeq	exon	16665107	16665127	.	+	.	Parent=NR_067182.1
NC_003282.8	RefSeq	transcript	16665210	16665230	.	+	.	ID=NR_067183.1;geneID=13209736;gene_name=21ur-8166
NC_003282.8	RefSeq	exon	16665210	16665230	.	+	.	Parent=NR_067183.1
NC_003282.8	RefSeq	transcript	16665585	16665605	.	+	.	ID=NR_067184.1;geneID=13209737;gene_name=21ur-10667
NC_003282.8	RefSeq	exon	16665585	16665605	.	+	.	Parent=NR_067184.1
NC_003282.8	RefSeq	transcript	16665768	16665788	.	+	.	ID=NR_067185.1;geneID=13209738;gene_name=21ur-13886
NC_003282.8	RefSeq	exon	16665768	16665788	.	+	.	Parent=NR_067185.1
NC_003282.8	RefSeq	transcript	16666215	16666235	.	+	.	ID=NR_067186.1;geneID=13209739;gene_name=21ur-7176
NC_003282.8	RefSeq	exon	16666215	16666235	.	+	.	Parent=NR_067186.1
NC_003282.8	RefSeq	transcript	16666522	16666542	.	-	.	ID=NR_067187.1;geneID=13209740;gene_name=21ur-716
NC_003282.8	RefSeq	exon	16666522	16666542	.	-	.	Parent=NR_067187.1
NC_003282.8	RefSeq	transcript	16666662	16666682	.	+	.	ID=NR_067188.1;geneID=13209741;gene_name=21ur-4516
NC_003282.8	RefSeq	exon	16666662	16666682	.	+	.	Parent=NR_067188.1
NC_003282.8	RefSeq	transcript	16667663	16667683	.	+	.	ID=NR_067189.1;geneID=13209742;gene_name=21ur-15548
NC_003282.8	RefSeq	exon	16667663	16667683	.	+	.	Parent=NR_067189.1
NC_003282.8	RefSeq	transcript	16667729	16667749	.	+	.	ID=NR_067190.1;geneID=13209743;gene_name=21ur-9324
NC_003282.8	RefSeq	exon	16667729	16667749	.	+	.	Parent=NR_067190.1
NC_003282.8	RefSeq	transcript	16667931	16667951	.	+	.	ID=NR_067191.1;geneID=13209744;gene_name=21ur-1760
NC_003282.8	RefSeq	exon	16667931	16667951	.	+	.	Parent=NR_067191.1
NC_003282.8	RefSeq	transcript	16667989	16668009	.	+	.	ID=NR_067192.1;geneID=13209745;gene_name=21ur-5514
NC_003282.8	RefSeq	exon	16667989	16668009	.	+	.	Parent=NR_067192.1
NC_003282.8	RefSeq	transcript	16668205	16668225	.	+	.	ID=NR_067193.1;geneID=13209746;gene_name=21ur-11428
NC_003282.8	RefSeq	exon	16668205	16668225	.	+	.	Parent=NR_067193.1
NC_003282.8	RefSeq	transcript	16668206	16668226	.	+	.	ID=NR_067194.1;geneID=13209747;gene_name=21ur-9459
NC_003282.8	RefSeq	exon	16668206	16668226	.	+	.	Parent=NR_067194.1
NC_003282.8	RefSeq	transcript	16668415	16668435	.	+	.	ID=NR_067195.1;geneID=13209748;gene_name=21ur-1877
NC_003282.8	RefSeq	exon	16668415	16668435	.	+	.	Parent=NR_067195.1
NC_003282.8	RefSeq	transcript	16668419	16668439	.	+	.	ID=NR_067196.1;geneID=13209749;gene_name=21ur-12045
NC_003282.8	RefSeq	exon	16668419	16668439	.	+	.	Parent=NR_067196.1
NC_003282.8	RefSeq	transcript	16668726	16668746	.	+	.	ID=NR_067197.1;geneID=13209750;gene_name=21ur-12170
NC_003282.8	RefSeq	exon	16668726	16668746	.	+	.	Parent=NR_067197.1
NC_003282.8	RefSeq	transcript	16668726	16668746	.	-	.	ID=NR_067198.1;geneID=13209751;gene_name=21ur-3378
NC_003282.8	RefSeq	exon	16668726	16668746	.	-	.	Parent=NR_067198.1
NC_003282.8	RefSeq	transcript	16668728	16668748	.	+	.	ID=NR_067199.1;geneID=13209752;gene_name=21ur-4173
NC_003282.8	RefSeq	exon	16668728	16668748	.	+	.	Parent=NR_067199.1
NC_003282.8	RefSeq	transcript	16668928	16668948	.	+	.	ID=NR_067200.1;geneID=13209753;gene_name=21ur-3317
NC_003282.8	RefSeq	exon	16668928	16668948	.	+	.	Parent=NR_067200.1
NC_003282.8	RefSeq	transcript	16669345	16669365	.	-	.	ID=NR_067201.1;geneID=13209754;gene_name=21ur-1066
NC_003282.8	RefSeq	exon	16669345	16669365	.	-	.	Parent=NR_067201.1
NC_003282.8	RefSeq	transcript	16669629	16669649	.	+	.	ID=NR_067202.1;geneID=13209755;gene_name=21ur-3024
NC_003282.8	RefSeq	exon	16669629	16669649	.	+	.	Parent=NR_067202.1
NC_003282.8	RefSeq	transcript	16669983	16670003	.	-	.	ID=NR_067203.1;geneID=13209756;gene_name=21ur-15447
NC_003282.8	RefSeq	exon	16669983	16670003	.	-	.	Parent=NR_067203.1
NC_003282.8	RefSeq	transcript	16670002	16670022	.	+	.	ID=NR_067204.1;geneID=13209757;gene_name=21ur-11213
NC_003282.8	RefSeq	exon	16670002	16670022	.	+	.	Parent=NR_067204.1
NC_003282.8	RefSeq	transcript	16670183	16670203	.	+	.	ID=NR_067205.1;geneID=13209758;gene_name=21ur-3073
NC_003282.8	RefSeq	exon	16670183	16670203	.	+	.	Parent=NR_067205.1
NC_003282.8	RefSeq	transcript	16670365	16670385	.	-	.	ID=NR_067206.1;geneID=13209759;gene_name=21ur-12745
NC_003282.8	RefSeq	exon	16670365	16670385	.	-	.	Parent=NR_067206.1
NC_003282.8	RefSeq	transcript	16670450	16670470	.	-	.	ID=NR_067207.1;geneID=13209760;gene_name=21ur-11574
NC_003282.8	RefSeq	exon	16670450	16670470	.	-	.	Parent=NR_067207.1
NC_003282.8	RefSeq	transcript	16670866	16670937	.	-	.	ID=rna-CELE_Y51H4A.T5;geneID=190164;gene_name=Y51H4A.t5
NC_003282.8	RefSeq	exon	16670866	16670937	.	-	.	Parent=rna-CELE_Y51H4A.T5
NC_003282.8	RefSeq	transcript	16671609	16671629	.	+	.	ID=NR_067208.1;geneID=13209762;gene_name=21ur-4999
NC_003282.8	RefSeq	exon	16671609	16671629	.	+	.	Parent=NR_067208.1
NC_003282.8	RefSeq	transcript	16672049	16672069	.	-	.	ID=NR_067209.1;geneID=13209763;gene_name=21ur-4129
NC_003282.8	RefSeq	exon	16672049	16672069	.	-	.	Parent=NR_067209.1
NC_003282.8	RefSeq	transcript	16672221	16672241	.	-	.	ID=NR_067210.1;geneID=13209764;gene_name=21ur-5827
NC_003282.8	RefSeq	exon	16672221	16672241	.	-	.	Parent=NR_067210.1
NC_003282.8	RefSeq	transcript	16672475	16672495	.	-	.	ID=NR_067211.1;geneID=13209765;gene_name=21ur-13696
NC_003282.8	RefSeq	exon	16672475	16672495	.	-	.	Parent=NR_067211.1
NC_003282.8	RefSeq	mRNA	16672657	16673040	.	+	.	ID=rna-CELE_Y51H4A.18;geneID=190153;gene_name=Y51H4A.18
NC_003282.8	RefSeq	exon	16672657	16673040	.	+	.	Parent=rna-CELE_Y51H4A.18
NC_003282.8	RefSeq	CDS	16672657	16673040	.	+	0	Parent=rna-CELE_Y51H4A.18
NC_003282.8	RefSeq	transcript	16672785	16672805	.	-	.	ID=NR_067212.1;geneID=13209767;gene_name=21ur-9837
NC_003282.8	RefSeq	exon	16672785	16672805	.	-	.	Parent=NR_067212.1
NC_003282.8	RefSeq	transcript	16673152	16673172	.	+	.	ID=NR_067213.1;geneID=13209768;gene_name=21ur-8579
NC_003282.8	RefSeq	exon	16673152	16673172	.	+	.	Parent=NR_067213.1
NC_003282.8	RefSeq	transcript	16673604	16673624	.	-	.	ID=NR_067214.1;geneID=13209769;gene_name=21ur-5339
NC_003282.8	RefSeq	exon	16673604	16673624	.	-	.	Parent=NR_067214.1
NC_003282.8	RefSeq	transcript	16673605	16673625	.	-	.	ID=NR_067215.1;geneID=13209770;gene_name=21ur-2299
NC_003282.8	RefSeq	exon	16673605	16673625	.	-	.	Parent=NR_067215.1
NC_003282.8	RefSeq	transcript	16673611	16673631	.	+	.	ID=NR_067216.1;geneID=13209771;gene_name=21ur-8939
NC_003282.8	RefSeq	exon	16673611	16673631	.	+	.	Parent=NR_067216.1
NC_003282.8	RefSeq	transcript	16674032	16674052	.	-	.	ID=NR_067217.1;geneID=13209772;gene_name=21ur-9735
NC_003282.8	RefSeq	exon	16674032	16674052	.	-	.	Parent=NR_067217.1
NC_003282.8	RefSeq	transcript	16674247	16674267	.	+	.	ID=NR_067218.1;geneID=13209773;gene_name=21ur-8809
NC_003282.8	RefSeq	exon	16674247	16674267	.	+	.	Parent=NR_067218.1
NC_003282.8	RefSeq	transcript	16674670	16674690	.	+	.	ID=NR_067219.1;geneID=13209774;gene_name=21ur-10912
NC_003282.8	RefSeq	exon	16674670	16674690	.	+	.	Parent=NR_067219.1
NC_003282.8	RefSeq	transcript	16674671	16674691	.	+	.	ID=NR_067220.1;geneID=13209775;gene_name=21ur-7842
NC_003282.8	RefSeq	exon	16674671	16674691	.	+	.	Parent=NR_067220.1
NC_003282.8	RefSeq	transcript	16674747	16674767	.	+	.	ID=NR_067221.1;geneID=13209776;gene_name=21ur-10690
NC_003282.8	RefSeq	exon	16674747	16674767	.	+	.	Parent=NR_067221.1
NC_003282.8	RefSeq	transcript	16674807	16674827	.	+	.	ID=NR_067222.1;geneID=13209777;gene_name=21ur-5003
NC_003282.8	RefSeq	exon	16674807	16674827	.	+	.	Parent=NR_067222.1
NC_003282.8	RefSeq	transcript	16674948	16674968	.	+	.	ID=NR_067223.1;geneID=13209778;gene_name=21ur-4691
NC_003282.8	RefSeq	exon	16674948	16674968	.	+	.	Parent=NR_067223.1
NC_003282.8	RefSeq	transcript	16675194	16675214	.	+	.	ID=NR_067224.1;geneID=13209779;gene_name=21ur-3350
NC_003282.8	RefSeq	exon	16675194	16675214	.	+	.	Parent=NR_067224.1
NC_003282.8	RefSeq	transcript	16676344	16676364	.	-	.	ID=NR_067225.1;geneID=13209780;gene_name=21ur-4551
NC_003282.8	RefSeq	exon	16676344	16676364	.	-	.	Parent=NR_067225.1
NC_003282.8	RefSeq	transcript	16676348	16676368	.	-	.	ID=NR_067226.1;geneID=13209781;gene_name=21ur-10418
NC_003282.8	RefSeq	exon	16676348	16676368	.	-	.	Parent=NR_067226.1
NC_003282.8	RefSeq	transcript	16676506	16676526	.	-	.	ID=NR_067227.1;geneID=13209782;gene_name=21ur-5880
NC_003282.8	RefSeq	exon	16676506	16676526	.	-	.	Parent=NR_067227.1
NC_003282.8	RefSeq	transcript	16676813	16676833	.	-	.	ID=NR_067228.1;geneID=13209783;gene_name=21ur-9714
NC_003282.8	RefSeq	exon	16676813	16676833	.	-	.	Parent=NR_067228.1
NC_003282.8	RefSeq	transcript	16677021	16677041	.	-	.	ID=NR_067229.1;geneID=13209784;gene_name=21ur-7849
NC_003282.8	RefSeq	exon	16677021	16677041	.	-	.	Parent=NR_067229.1
NC_003282.8	RefSeq	mRNA	16677036	16678761	.	+	.	ID=rna-CELE_Y51H4A.19;geneID=190154;gene_name=Y51H4A.19
NC_003282.8	RefSeq	exon	16677036	16677254	.	+	.	Parent=rna-CELE_Y51H4A.19
NC_003282.8	RefSeq	exon	16677852	16677979	.	+	.	Parent=rna-CELE_Y51H4A.19
NC_003282.8	RefSeq	exon	16678141	16678378	.	+	.	Parent=rna-CELE_Y51H4A.19
NC_003282.8	RefSeq	exon	16678672	16678761	.	+	.	Parent=rna-CELE_Y51H4A.19
NC_003282.8	RefSeq	CDS	16677036	16677254	.	+	0	Parent=rna-CELE_Y51H4A.19
NC_003282.8	RefSeq	CDS	16677852	16677979	.	+	0	Parent=rna-CELE_Y51H4A.19
NC_003282.8	RefSeq	CDS	16678141	16678378	.	+	1	Parent=rna-CELE_Y51H4A.19
NC_003282.8	RefSeq	CDS	16678672	16678761	.	+	0	Parent=rna-CELE_Y51H4A.19
NC_003282.8	RefSeq	transcript	16677187	16677207	.	-	.	ID=NR_067230.1;geneID=13209786;gene_name=21ur-11748
NC_003282.8	RefSeq	exon	16677187	16677207	.	-	.	Parent=NR_067230.1
NC_003282.8	RefSeq	transcript	16677189	16677209	.	-	.	ID=NR_067231.1;geneID=13209787;gene_name=21ur-736
NC_003282.8	RefSeq	exon	16677189	16677209	.	-	.	Parent=NR_067231.1
NC_003282.8	RefSeq	transcript	16677503	16677523	.	+	.	ID=NR_067232.1;geneID=13209788;gene_name=21ur-2003
NC_003282.8	RefSeq	exon	16677503	16677523	.	+	.	Parent=NR_067232.1
NC_003282.8	RefSeq	transcript	16677705	16677725	.	+	.	ID=NR_067233.1;geneID=13209789;gene_name=21ur-11967
NC_003282.8	RefSeq	exon	16677705	16677725	.	+	.	Parent=NR_067233.1
NC_003282.8	RefSeq	transcript	16678105	16678125	.	+	.	ID=NR_067234.1;geneID=13209790;gene_name=21ur-2037
NC_003282.8	RefSeq	exon	16678105	16678125	.	+	.	Parent=NR_067234.1
NC_003282.8	RefSeq	transcript	16678397	16678417	.	+	.	ID=NR_067235.1;geneID=13209791;gene_name=21ur-8197
NC_003282.8	RefSeq	exon	16678397	16678417	.	+	.	Parent=NR_067235.1
NC_003282.8	RefSeq	transcript	16678405	16678425	.	-	.	ID=NR_067236.1;geneID=13209792;gene_name=21ur-6789
NC_003282.8	RefSeq	exon	16678405	16678425	.	-	.	Parent=NR_067236.1
NC_003282.8	RefSeq	transcript	16678546	16678566	.	+	.	ID=NR_067237.1;geneID=13209793;gene_name=21ur-9198
NC_003282.8	RefSeq	exon	16678546	16678566	.	+	.	Parent=NR_067237.1
NC_003282.8	RefSeq	transcript	16678549	16678569	.	+	.	ID=NR_067238.1;geneID=13209794;gene_name=21ur-6143
NC_003282.8	RefSeq	exon	16678549	16678569	.	+	.	Parent=NR_067238.1
NC_003282.8	RefSeq	transcript	16678764	16678784	.	+	.	ID=NR_067239.1;geneID=13209795;gene_name=21ur-734
NC_003282.8	RefSeq	exon	16678764	16678784	.	+	.	Parent=NR_067239.1
NC_003282.8	RefSeq	transcript	16678769	16678789	.	+	.	ID=NR_067240.1;geneID=13209796;gene_name=21ur-14396
NC_003282.8	RefSeq	exon	16678769	16678789	.	+	.	Parent=NR_067240.1
NC_003282.8	RefSeq	mRNA	16678777	16682399	.	-	.	ID=rna-CELE_Y51H4A.20;geneID=190155;gene_name=Y51H4A.20
NC_003282.8	RefSeq	exon	16678777	16678863	.	-	.	Parent=rna-CELE_Y51H4A.20
NC_003282.8	RefSeq	exon	16682104	16682217	.	-	.	Parent=rna-CELE_Y51H4A.20
NC_003282.8	RefSeq	exon	16682269	16682399	.	-	.	Parent=rna-CELE_Y51H4A.20
NC_003282.8	RefSeq	CDS	16678777	16678863	.	-	1	Parent=rna-CELE_Y51H4A.20
NC_003282.8	RefSeq	CDS	16682104	16682217	.	-	1	Parent=rna-CELE_Y51H4A.20
NC_003282.8	RefSeq	CDS	16682269	16682399	.	-	0	Parent=rna-CELE_Y51H4A.20
NC_003282.8	RefSeq	transcript	16682007	16682078	.	+	.	ID=rna-CELE_Y51H4A.T3;geneID=190162;gene_name=Y51H4A.t3
NC_003282.8	RefSeq	exon	16682007	16682078	.	+	.	Parent=rna-CELE_Y51H4A.T3
NC_003282.8	RefSeq	transcript	16682557	16682577	.	+	.	ID=NR_067241.1;geneID=13209799;gene_name=21ur-3191
NC_003282.8	RefSeq	exon	16682557	16682577	.	+	.	Parent=NR_067241.1
NC_003282.8	RefSeq	transcript	16682724	16682744	.	-	.	ID=NR_067242.1;geneID=13209800;gene_name=21ur-4742
NC_003282.8	RefSeq	exon	16682724	16682744	.	-	.	Parent=NR_067242.1
NC_003282.8	RefSeq	transcript	16682944	16682964	.	+	.	ID=NR_067243.1;geneID=13209801;gene_name=21ur-12501
NC_003282.8	RefSeq	exon	16682944	16682964	.	+	.	Parent=NR_067243.1
NC_003282.8	RefSeq	transcript	16683051	16683071	.	+	.	ID=NR_067244.1;geneID=13209802;gene_name=21ur-10914
NC_003282.8	RefSeq	exon	16683051	16683071	.	+	.	Parent=NR_067244.1
NC_003282.8	RefSeq	transcript	16683080	16683100	.	-	.	ID=NR_067245.1;geneID=13209803;gene_name=21ur-9209
NC_003282.8	RefSeq	exon	16683080	16683100	.	-	.	Parent=NR_067245.1
NC_003282.8	RefSeq	transcript	16683319	16683339	.	+	.	ID=NR_067246.1;geneID=13209804;gene_name=21ur-655
NC_003282.8	RefSeq	exon	16683319	16683339	.	+	.	Parent=NR_067246.1
NC_003282.8	RefSeq	transcript	16683324	16683344	.	+	.	ID=NR_067247.1;geneID=13209805;gene_name=21ur-11584
NC_003282.8	RefSeq	exon	16683324	16683344	.	+	.	Parent=NR_067247.1
NC_003282.8	RefSeq	transcript	16683784	16683804	.	+	.	ID=NR_067248.1;geneID=13209806;gene_name=21ur-13735
NC_003282.8	RefSeq	exon	16683784	16683804	.	+	.	Parent=NR_067248.1
NC_003282.8	RefSeq	transcript	16684066	16684086	.	+	.	ID=NR_067249.1;geneID=13209807;gene_name=21ur-3679
NC_003282.8	RefSeq	exon	16684066	16684086	.	+	.	Parent=NR_067249.1
NC_003282.8	RefSeq	transcript	16684383	16684454	.	-	.	ID=rna-CELE_Y51H4A.T4;geneID=190163;gene_name=Y51H4A.t4
NC_003282.8	RefSeq	exon	16684383	16684454	.	-	.	Parent=rna-CELE_Y51H4A.T4
NC_003282.8	RefSeq	transcript	16684683	16684703	.	-	.	ID=NR_067250.1;geneID=13209809;gene_name=21ur-2860
NC_003282.8	RefSeq	exon	16684683	16684703	.	-	.	Parent=NR_067250.1
NC_003282.8	RefSeq	transcript	16684912	16684932	.	-	.	ID=NR_067251.1;geneID=13209810;gene_name=21ur-2140
NC_003282.8	RefSeq	exon	16684912	16684932	.	-	.	Parent=NR_067251.1
NC_003282.8	RefSeq	transcript	16685008	16685028	.	-	.	ID=NR_067252.1;geneID=13209811;gene_name=21ur-9580
NC_003282.8	RefSeq	exon	16685008	16685028	.	-	.	Parent=NR_067252.1
NC_003282.8	RefSeq	transcript	16685246	16685266	.	+	.	ID=NR_067253.1;geneID=13209813;gene_name=21ur-12759
NC_003282.8	RefSeq	exon	16685246	16685266	.	+	.	Parent=NR_067253.1
NC_003282.8	RefSeq	transcript	16685439	16685459	.	+	.	ID=NR_067254.1;geneID=13209814;gene_name=21ur-7009
NC_003282.8	RefSeq	exon	16685439	16685459	.	+	.	Parent=NR_067254.1
NC_003282.8	RefSeq	transcript	16685440	16685460	.	+	.	ID=NR_067255.1;geneID=13209815;gene_name=21ur-13029
NC_003282.8	RefSeq	exon	16685440	16685460	.	+	.	Parent=NR_067255.1
NC_003282.8	RefSeq	transcript	16685441	16685461	.	+	.	ID=NR_067256.1;geneID=13209816;gene_name=21ur-9042
NC_003282.8	RefSeq	exon	16685441	16685461	.	+	.	Parent=NR_067256.1
NC_003282.8	RefSeq	transcript	16685443	16685463	.	+	.	ID=NR_067257.1;geneID=13209817;gene_name=21ur-8627
NC_003282.8	RefSeq	exon	16685443	16685463	.	+	.	Parent=NR_067257.1
NC_003282.8	RefSeq	transcript	16685444	16685464	.	+	.	ID=NR_067258.1;geneID=13209818;gene_name=21ur-5743
NC_003282.8	RefSeq	exon	16685444	16685464	.	+	.	Parent=NR_067258.1
NC_003282.8	RefSeq	transcript	16685822	16685842	.	-	.	ID=NR_067259.1;geneID=13209819;gene_name=21ur-6370
NC_003282.8	RefSeq	exon	16685822	16685842	.	-	.	Parent=NR_067259.1
NC_003282.8	RefSeq	transcript	16686088	16686108	.	+	.	ID=NR_067260.1;geneID=13209820;gene_name=21ur-7742
NC_003282.8	RefSeq	exon	16686088	16686108	.	+	.	Parent=NR_067260.1
NC_003282.8	RefSeq	transcript	16686223	16686243	.	+	.	ID=NR_067261.1;geneID=13209821;gene_name=21ur-3286
NC_003282.8	RefSeq	exon	16686223	16686243	.	+	.	Parent=NR_067261.1
NC_003282.8	RefSeq	transcript	16687107	16687127	.	+	.	ID=NR_067262.1;geneID=13209822;gene_name=21ur-1
NC_003282.8	RefSeq	exon	16687107	16687127	.	+	.	Parent=NR_067262.1
NC_003282.8	RefSeq	transcript	16687111	16687131	.	+	.	ID=NR_067263.1;geneID=13209823;gene_name=21ur-15371
NC_003282.8	RefSeq	exon	16687111	16687131	.	+	.	Parent=NR_067263.1
NC_003282.8	RefSeq	transcript	16687491	16687511	.	+	.	ID=NR_067264.1;geneID=13209824;gene_name=21ur-3761
NC_003282.8	RefSeq	exon	16687491	16687511	.	+	.	Parent=NR_067264.1
NC_003282.8	RefSeq	transcript	16687493	16687513	.	+	.	ID=NR_067265.1;geneID=13209825;gene_name=21ur-13272
NC_003282.8	RefSeq	exon	16687493	16687513	.	+	.	Parent=NR_067265.1
NC_003282.8	RefSeq	transcript	16687989	16688009	.	+	.	ID=NR_067266.1;geneID=13209826;gene_name=21ur-17
NC_003282.8	RefSeq	exon	16687989	16688009	.	+	.	Parent=NR_067266.1
NC_003282.8	RefSeq	transcript	16688711	16688731	.	+	.	ID=NR_067267.1;geneID=13209827;gene_name=21ur-4093
NC_003282.8	RefSeq	exon	16688711	16688731	.	+	.	Parent=NR_067267.1
NC_003282.8	RefSeq	transcript	16688712	16688732	.	+	.	ID=NR_067268.1;geneID=13209828;gene_name=21ur-4296
NC_003282.8	RefSeq	exon	16688712	16688732	.	+	.	Parent=NR_067268.1
NC_003282.8	RefSeq	transcript	16688964	16688984	.	+	.	ID=NR_067269.1;geneID=13209829;gene_name=21ur-3512
NC_003282.8	RefSeq	exon	16688964	16688984	.	+	.	Parent=NR_067269.1
NC_003282.8	RefSeq	transcript	16689454	16689474	.	+	.	ID=NR_067270.1;geneID=13209830;gene_name=21ur-5025
NC_003282.8	RefSeq	exon	16689454	16689474	.	+	.	Parent=NR_067270.1
NC_003282.8	RefSeq	transcript	16689910	16689930	.	+	.	ID=NR_067271.1;geneID=13209831;gene_name=21ur-3783
NC_003282.8	RefSeq	exon	16689910	16689930	.	+	.	Parent=NR_067271.1
NC_003282.8	RefSeq	transcript	16690152	16690172	.	-	.	ID=NR_067272.1;geneID=13209832;gene_name=21ur-15170
NC_003282.8	RefSeq	exon	16690152	16690172	.	-	.	Parent=NR_067272.1
NC_003282.8	RefSeq	transcript	16690591	16690611	.	+	.	ID=NR_067273.1;geneID=13209833;gene_name=21ur-8343
NC_003282.8	RefSeq	exon	16690591	16690611	.	+	.	Parent=NR_067273.1
NC_003282.8	RefSeq	transcript	16690830	16690850	.	-	.	ID=NR_067274.1;geneID=13209834;gene_name=21ur-6723
NC_003282.8	RefSeq	exon	16690830	16690850	.	-	.	Parent=NR_067274.1
NC_003282.8	RefSeq	transcript	16690917	16690937	.	+	.	ID=NR_067275.1;geneID=13209835;gene_name=21ur-4437
NC_003282.8	RefSeq	exon	16690917	16690937	.	+	.	Parent=NR_067275.1
NC_003282.8	RefSeq	transcript	16691041	16691061	.	+	.	ID=NR_067276.1;geneID=13209836;gene_name=21ur-12030
NC_003282.8	RefSeq	exon	16691041	16691061	.	+	.	Parent=NR_067276.1
NC_003282.8	RefSeq	transcript	16691042	16691062	.	+	.	ID=NR_067277.1;geneID=13209837;gene_name=21ur-7382
NC_003282.8	RefSeq	exon	16691042	16691062	.	+	.	Parent=NR_067277.1
NC_003282.8	RefSeq	transcript	16691066	16691086	.	-	.	ID=NR_067278.1;geneID=13209838;gene_name=21ur-15345
NC_003282.8	RefSeq	exon	16691066	16691086	.	-	.	Parent=NR_067278.1
NC_003282.8	RefSeq	transcript	16691068	16691088	.	-	.	ID=NR_067279.1;geneID=13209839;gene_name=21ur-4092
NC_003282.8	RefSeq	exon	16691068	16691088	.	-	.	Parent=NR_067279.1
NC_003282.8	RefSeq	transcript	16691156	16691176	.	+	.	ID=NR_067280.1;geneID=13209840;gene_name=21ur-13834
NC_003282.8	RefSeq	exon	16691156	16691176	.	+	.	Parent=NR_067280.1
NC_003282.8	RefSeq	transcript	16691294	16691314	.	+	.	ID=NR_067281.1;geneID=13209841;gene_name=21ur-7202
NC_003282.8	RefSeq	exon	16691294	16691314	.	+	.	Parent=NR_067281.1
NC_003282.8	RefSeq	transcript	16691442	16691462	.	+	.	ID=NR_067282.1;geneID=13209842;gene_name=21ur-3936
NC_003282.8	RefSeq	exon	16691442	16691462	.	+	.	Parent=NR_067282.1
NC_003282.8	RefSeq	transcript	16691561	16691581	.	+	.	ID=NR_067283.1;geneID=13209843;gene_name=21ur-12943
NC_003282.8	RefSeq	exon	16691561	16691581	.	+	.	Parent=NR_067283.1
NC_003282.8	RefSeq	transcript	16692145	16692165	.	+	.	ID=NR_067284.1;geneID=13209844;gene_name=21ur-8700
NC_003282.8	RefSeq	exon	16692145	16692165	.	+	.	Parent=NR_067284.1
NC_003282.8	RefSeq	transcript	16692578	16692598	.	+	.	ID=NR_067285.1;geneID=13209845;gene_name=21ur-475
NC_003282.8	RefSeq	exon	16692578	16692598	.	+	.	Parent=NR_067285.1
NC_003282.8	RefSeq	transcript	16692659	16692679	.	+	.	ID=NR_067286.1;geneID=13209846;gene_name=21ur-8923
NC_003282.8	RefSeq	exon	16692659	16692679	.	+	.	Parent=NR_067286.1
NC_003282.8	RefSeq	transcript	16692776	16692796	.	+	.	ID=NR_067287.1;geneID=13209847;gene_name=21ur-10151
NC_003282.8	RefSeq	exon	16692776	16692796	.	+	.	Parent=NR_067287.1
NC_003282.8	RefSeq	transcript	16692907	16692927	.	-	.	ID=NR_067288.1;geneID=13209848;gene_name=21ur-10588
NC_003282.8	RefSeq	exon	16692907	16692927	.	-	.	Parent=NR_067288.1
NC_003282.8	RefSeq	mRNA	16693505	16694667	.	-	.	ID=NM_001307167.1;geneID=24105142;gene_name=Y51H4A.941
NC_003282.8	RefSeq	exon	16693505	16693677	.	-	.	Parent=NM_001307167.1
NC_003282.8	RefSeq	exon	16694490	16694579	.	-	.	Parent=NM_001307167.1
NC_003282.8	RefSeq	exon	16694625	16694667	.	-	.	Parent=NM_001307167.1
NC_003282.8	RefSeq	CDS	16693505	16693677	.	-	2	Parent=NM_001307167.1
NC_003282.8	RefSeq	CDS	16694490	16694579	.	-	2	Parent=NM_001307167.1
NC_003282.8	RefSeq	CDS	16694625	16694667	.	-	0	Parent=NM_001307167.1
NC_003282.8	RefSeq	transcript	16694761	16694781	.	+	.	ID=NR_067289.1;geneID=13209849;gene_name=21ur-2483
NC_003282.8	RefSeq	exon	16694761	16694781	.	+	.	Parent=NR_067289.1
NC_003282.8	RefSeq	transcript	16694805	16694825	.	-	.	ID=NR_067290.1;geneID=13209850;gene_name=21ur-13781
NC_003282.8	RefSeq	exon	16694805	16694825	.	-	.	Parent=NR_067290.1
NC_003282.8	RefSeq	transcript	16695243	16695263	.	-	.	ID=NR_067291.1;geneID=13209851;gene_name=21ur-3938
NC_003282.8	RefSeq	exon	16695243	16695263	.	-	.	Parent=NR_067291.1
NC_003282.8	RefSeq	transcript	16695807	16695827	.	+	.	ID=NR_067292.1;geneID=13209852;gene_name=21ur-5210
NC_003282.8	RefSeq	exon	16695807	16695827	.	+	.	Parent=NR_067292.1
NC_003282.8	RefSeq	transcript	16695970	16695990	.	+	.	ID=NR_067293.1;geneID=13209853;gene_name=21ur-14884
NC_003282.8	RefSeq	exon	16695970	16695990	.	+	.	Parent=NR_067293.1
NC_003282.8	RefSeq	transcript	16695974	16695994	.	+	.	ID=NR_067294.1;geneID=13209854;gene_name=21ur-15038
NC_003282.8	RefSeq	exon	16695974	16695994	.	+	.	Parent=NR_067294.1
NC_003282.8	RefSeq	transcript	16696139	16696159	.	-	.	ID=NR_067295.1;geneID=13209855;gene_name=21ur-12876
NC_003282.8	RefSeq	exon	16696139	16696159	.	-	.	Parent=NR_067295.1
NC_003282.8	RefSeq	transcript	16696520	16696540	.	+	.	ID=NR_067296.1;geneID=13209856;gene_name=21ur-3205
NC_003282.8	RefSeq	exon	16696520	16696540	.	+	.	Parent=NR_067296.1
NC_003282.8	RefSeq	transcript	16696700	16696720	.	-	.	ID=NR_067297.1;geneID=13209857;gene_name=21ur-1704
NC_003282.8	RefSeq	exon	16696700	16696720	.	-	.	Parent=NR_067297.1
NC_003282.8	RefSeq	transcript	16696722	16696742	.	+	.	ID=NR_067298.1;geneID=13209858;gene_name=21ur-4401
NC_003282.8	RefSeq	exon	16696722	16696742	.	+	.	Parent=NR_067298.1
NC_003282.8	RefSeq	transcript	16696941	16696961	.	+	.	ID=NR_067299.1;geneID=13209859;gene_name=21ur-14638
NC_003282.8	RefSeq	exon	16696941	16696961	.	+	.	Parent=NR_067299.1
NC_003282.8	RefSeq	transcript	16697299	16697319	.	+	.	ID=NR_067300.1;geneID=13209860;gene_name=21ur-1496
NC_003282.8	RefSeq	exon	16697299	16697319	.	+	.	Parent=NR_067300.1
NC_003282.8	RefSeq	transcript	16697416	16697436	.	-	.	ID=NR_067301.1;geneID=13209861;gene_name=21ur-11365
NC_003282.8	RefSeq	exon	16697416	16697436	.	-	.	Parent=NR_067301.1
NC_003282.8	RefSeq	transcript	16697810	16697830	.	+	.	ID=NR_067302.1;geneID=13209862;gene_name=21ur-8717
NC_003282.8	RefSeq	exon	16697810	16697830	.	+	.	Parent=NR_067302.1
NC_003282.8	RefSeq	transcript	16698114	16698134	.	-	.	ID=NR_067303.1;geneID=13209863;gene_name=21ur-3559
NC_003282.8	RefSeq	exon	16698114	16698134	.	-	.	Parent=NR_067303.1
NC_003282.8	RefSeq	transcript	16698301	16698321	.	-	.	ID=NR_067304.1;geneID=13209864;gene_name=21ur-6899
NC_003282.8	RefSeq	exon	16698301	16698321	.	-	.	Parent=NR_067304.1
NC_003282.8	RefSeq	transcript	16698304	16698324	.	-	.	ID=NR_067305.1;geneID=13209865;gene_name=21ur-7398
NC_003282.8	RefSeq	exon	16698304	16698324	.	-	.	Parent=NR_067305.1
NC_003282.8	RefSeq	transcript	16698305	16698325	.	-	.	ID=NR_067306.1;geneID=13209866;gene_name=21ur-13097
NC_003282.8	RefSeq	exon	16698305	16698325	.	-	.	Parent=NR_067306.1
NC_003282.8	RefSeq	transcript	16698433	16698453	.	-	.	ID=NR_067307.1;geneID=13209867;gene_name=21ur-13835
NC_003282.8	RefSeq	exon	16698433	16698453	.	-	.	Parent=NR_067307.1
NC_003282.8	RefSeq	transcript	16698434	16698454	.	-	.	ID=NR_067308.1;geneID=13209868;gene_name=21ur-11297
NC_003282.8	RefSeq	exon	16698434	16698454	.	-	.	Parent=NR_067308.1
NC_003282.8	RefSeq	transcript	16698565	16698585	.	-	.	ID=NR_067309.1;geneID=13209869;gene_name=21ur-1536
NC_003282.8	RefSeq	exon	16698565	16698585	.	-	.	Parent=NR_067309.1
NC_003282.8	RefSeq	transcript	16698634	16698654	.	-	.	ID=NR_067310.1;geneID=13209870;gene_name=21ur-10482
NC_003282.8	RefSeq	exon	16698634	16698654	.	-	.	Parent=NR_067310.1
NC_003282.8	RefSeq	transcript	16698796	16698816	.	-	.	ID=NR_067311.1;geneID=13209871;gene_name=21ur-1917
NC_003282.8	RefSeq	exon	16698796	16698816	.	-	.	Parent=NR_067311.1
NC_003282.8	RefSeq	transcript	16698798	16698818	.	-	.	ID=NR_067312.1;geneID=13209872;gene_name=21ur-10015
NC_003282.8	RefSeq	exon	16698798	16698818	.	-	.	Parent=NR_067312.1
NC_003282.8	RefSeq	transcript	16698974	16698994	.	-	.	ID=NR_067313.1;geneID=13209873;gene_name=21ur-14692
NC_003282.8	RefSeq	exon	16698974	16698994	.	-	.	Parent=NR_067313.1
NC_003282.8	RefSeq	transcript	16698976	16698996	.	-	.	ID=NR_067314.1;geneID=13209874;gene_name=21ur-2514
NC_003282.8	RefSeq	exon	16698976	16698996	.	-	.	Parent=NR_067314.1
NC_003282.8	RefSeq	transcript	16698980	16699000	.	-	.	ID=NR_067315.1;geneID=13209875;gene_name=21ur-13204
NC_003282.8	RefSeq	exon	16698980	16699000	.	-	.	Parent=NR_067315.1
NC_003282.8	RefSeq	transcript	16699207	16699227	.	-	.	ID=NR_067316.1;geneID=13209876;gene_name=21ur-12433
NC_003282.8	RefSeq	exon	16699207	16699227	.	-	.	Parent=NR_067316.1
NC_003282.8	RefSeq	transcript	16699553	16699573	.	+	.	ID=NR_067317.1;geneID=13209877;gene_name=21ur-15212
NC_003282.8	RefSeq	exon	16699553	16699573	.	+	.	Parent=NR_067317.1
NC_003282.8	RefSeq	transcript	16699556	16699576	.	+	.	ID=NR_067318.1;geneID=13209878;gene_name=21ur-6268
NC_003282.8	RefSeq	exon	16699556	16699576	.	+	.	Parent=NR_067318.1
NC_003282.8	RefSeq	transcript	16699591	16699611	.	-	.	ID=NR_067319.1;geneID=13209879;gene_name=21ur-245
NC_003282.8	RefSeq	exon	16699591	16699611	.	-	.	Parent=NR_067319.1
NC_003282.8	RefSeq	transcript	16699759	16699779	.	-	.	ID=NR_067320.1;geneID=13209880;gene_name=21ur-5456
NC_003282.8	RefSeq	exon	16699759	16699779	.	-	.	Parent=NR_067320.1
NC_003282.8	RefSeq	transcript	16700013	16700033	.	+	.	ID=NR_067321.1;geneID=13209881;gene_name=21ur-13090
NC_003282.8	RefSeq	exon	16700013	16700033	.	+	.	Parent=NR_067321.1
NC_003282.8	RefSeq	transcript	16700017	16700037	.	+	.	ID=NR_067322.1;geneID=13209882;gene_name=21ur-6791
NC_003282.8	RefSeq	exon	16700017	16700037	.	+	.	Parent=NR_067322.1
NC_003282.8	RefSeq	transcript	16700358	16700378	.	-	.	ID=NR_067323.1;geneID=13209883;gene_name=21ur-6170
NC_003282.8	RefSeq	exon	16700358	16700378	.	-	.	Parent=NR_067323.1
NC_003282.8	RefSeq	transcript	16700360	16700380	.	-	.	ID=NR_067324.1;geneID=13209884;gene_name=21ur-142
NC_003282.8	RefSeq	exon	16700360	16700380	.	-	.	Parent=NR_067324.1
NC_003282.8	RefSeq	transcript	16700757	16700777	.	+	.	ID=NR_067325.1;geneID=13209885;gene_name=21ur-1650
NC_003282.8	RefSeq	exon	16700757	16700777	.	+	.	Parent=NR_067325.1
NC_003282.8	RefSeq	transcript	16700783	16700803	.	+	.	ID=NR_067326.1;geneID=13209886;gene_name=21ur-11740
NC_003282.8	RefSeq	exon	16700783	16700803	.	+	.	Parent=NR_067326.1
NC_003282.8	RefSeq	transcript	16700884	16700904	.	-	.	ID=NR_067327.1;geneID=13209887;gene_name=21ur-12282
NC_003282.8	RefSeq	exon	16700884	16700904	.	-	.	Parent=NR_067327.1
NC_003282.8	RefSeq	transcript	16700885	16700905	.	-	.	ID=NR_067328.1;geneID=13209888;gene_name=21ur-12901
NC_003282.8	RefSeq	exon	16700885	16700905	.	-	.	Parent=NR_067328.1
NC_003282.8	RefSeq	transcript	16701052	16701072	.	+	.	ID=NR_067329.1;geneID=13209889;gene_name=21ur-12101
NC_003282.8	RefSeq	exon	16701052	16701072	.	+	.	Parent=NR_067329.1
NC_003282.8	RefSeq	transcript	16701366	16701386	.	+	.	ID=NR_067330.1;geneID=13209890;gene_name=21ur-2094
NC_003282.8	RefSeq	exon	16701366	16701386	.	+	.	Parent=NR_067330.1
NC_003282.8	RefSeq	transcript	16701498	16701518	.	+	.	ID=NR_067331.1;geneID=13209891;gene_name=21ur-7146
NC_003282.8	RefSeq	exon	16701498	16701518	.	+	.	Parent=NR_067331.1
NC_003282.8	RefSeq	transcript	16701749	16701769	.	+	.	ID=NR_067332.1;geneID=13209892;gene_name=21ur-14749
NC_003282.8	RefSeq	exon	16701749	16701769	.	+	.	Parent=NR_067332.1
NC_003282.8	RefSeq	transcript	16701751	16701771	.	+	.	ID=NR_067333.1;geneID=13209893;gene_name=21ur-1495
NC_003282.8	RefSeq	exon	16701751	16701771	.	+	.	Parent=NR_067333.1
NC_003282.8	RefSeq	transcript	16701952	16701972	.	+	.	ID=NR_067334.1;geneID=13209894;gene_name=21ur-2618
NC_003282.8	RefSeq	exon	16701952	16701972	.	+	.	Parent=NR_067334.1
NC_003282.8	RefSeq	transcript	16702039	16702059	.	+	.	ID=NR_067335.1;geneID=13209895;gene_name=21ur-14660
NC_003282.8	RefSeq	exon	16702039	16702059	.	+	.	Parent=NR_067335.1
NC_003282.8	RefSeq	transcript	16702041	16702061	.	+	.	ID=NR_067336.1;geneID=13209896;gene_name=21ur-2532
NC_003282.8	RefSeq	exon	16702041	16702061	.	+	.	Parent=NR_067336.1
NC_003282.8	RefSeq	transcript	16702384	16702404	.	+	.	ID=NR_067337.1;geneID=13209897;gene_name=21ur-11938
NC_003282.8	RefSeq	exon	16702384	16702404	.	+	.	Parent=NR_067337.1
NC_003282.8	RefSeq	transcript	16702385	16702405	.	+	.	ID=NR_067338.1;geneID=13209898;gene_name=21ur-10298
NC_003282.8	RefSeq	exon	16702385	16702405	.	+	.	Parent=NR_067338.1
NC_003282.8	RefSeq	transcript	16702765	16702785	.	+	.	ID=NR_067339.1;geneID=13209899;gene_name=21ur-4264
NC_003282.8	RefSeq	exon	16702765	16702785	.	+	.	Parent=NR_067339.1
NC_003282.8	RefSeq	transcript	16703127	16703147	.	+	.	ID=NR_067340.1;geneID=13209900;gene_name=21ur-1997
NC_003282.8	RefSeq	exon	16703127	16703147	.	+	.	Parent=NR_067340.1
NC_003282.8	RefSeq	transcript	16703282	16703302	.	+	.	ID=NR_067341.1;geneID=13209901;gene_name=21ur-4740
NC_003282.8	RefSeq	exon	16703282	16703302	.	+	.	Parent=NR_067341.1
NC_003282.8	RefSeq	transcript	16703386	16703406	.	+	.	ID=NR_067342.1;geneID=13209902;gene_name=21ur-9303
NC_003282.8	RefSeq	exon	16703386	16703406	.	+	.	Parent=NR_067342.1
NC_003282.8	RefSeq	transcript	16703473	16703493	.	+	.	ID=NR_067343.1;geneID=13209903;gene_name=21ur-9759
NC_003282.8	RefSeq	exon	16703473	16703493	.	+	.	Parent=NR_067343.1
NC_003282.8	RefSeq	transcript	16703474	16703494	.	+	.	ID=NR_067344.1;geneID=13209904;gene_name=21ur-2544
NC_003282.8	RefSeq	exon	16703474	16703494	.	+	.	Parent=NR_067344.1
NC_003282.8	RefSeq	transcript	16704283	16704303	.	-	.	ID=NR_067345.1;geneID=13209905;gene_name=21ur-6173
NC_003282.8	RefSeq	exon	16704283	16704303	.	-	.	Parent=NR_067345.1
NC_003282.8	RefSeq	transcript	16704661	16704681	.	+	.	ID=NR_067346.1;geneID=13209906;gene_name=21ur-4715
NC_003282.8	RefSeq	exon	16704661	16704681	.	+	.	Parent=NR_067346.1
NC_003282.8	RefSeq	transcript	16705054	16705074	.	+	.	ID=NR_067347.1;geneID=13209907;gene_name=21ur-3579
NC_003282.8	RefSeq	exon	16705054	16705074	.	+	.	Parent=NR_067347.1
NC_003282.8	RefSeq	transcript	16705110	16705130	.	+	.	ID=NR_067348.1;geneID=13209908;gene_name=21ur-3809
NC_003282.8	RefSeq	exon	16705110	16705130	.	+	.	Parent=NR_067348.1
NC_003282.8	RefSeq	transcript	16705113	16705133	.	+	.	ID=NR_067349.1;geneID=13209909;gene_name=21ur-4248
NC_003282.8	RefSeq	exon	16705113	16705133	.	+	.	Parent=NR_067349.1
NC_003282.8	RefSeq	transcript	16705330	16705350	.	+	.	ID=NR_067350.1;geneID=13209910;gene_name=21ur-72
NC_003282.8	RefSeq	exon	16705330	16705350	.	+	.	Parent=NR_067350.1
NC_003282.8	RefSeq	transcript	16705334	16705354	.	+	.	ID=NR_067351.1;geneID=13209911;gene_name=21ur-9784
NC_003282.8	RefSeq	exon	16705334	16705354	.	+	.	Parent=NR_067351.1
NC_003282.8	RefSeq	transcript	16706014	16706034	.	-	.	ID=NR_067352.1;geneID=13209912;gene_name=21ur-6729
NC_003282.8	RefSeq	exon	16706014	16706034	.	-	.	Parent=NR_067352.1
NC_003282.8	RefSeq	transcript	16706806	16706826	.	+	.	ID=NR_067353.1;geneID=13209913;gene_name=21ur-4048
NC_003282.8	RefSeq	exon	16706806	16706826	.	+	.	Parent=NR_067353.1
NC_003282.8	RefSeq	transcript	16707012	16707032	.	+	.	ID=NR_067354.1;geneID=13209914;gene_name=21ur-9587
NC_003282.8	RefSeq	exon	16707012	16707032	.	+	.	Parent=NR_067354.1
NC_003282.8	RefSeq	transcript	16707093	16707113	.	+	.	ID=NR_067355.1;geneID=13209915;gene_name=21ur-3671
NC_003282.8	RefSeq	exon	16707093	16707113	.	+	.	Parent=NR_067355.1
NC_003282.8	RefSeq	transcript	16707120	16707140	.	-	.	ID=NR_067356.1;geneID=13209916;gene_name=21ur-120
NC_003282.8	RefSeq	exon	16707120	16707140	.	-	.	Parent=NR_067356.1
NC_003282.8	RefSeq	transcript	16707125	16707145	.	-	.	ID=NR_067357.1;geneID=13209917;gene_name=21ur-12115
NC_003282.8	RefSeq	exon	16707125	16707145	.	-	.	Parent=NR_067357.1
NC_003282.8	RefSeq	transcript	16707264	16707284	.	-	.	ID=NR_067358.1;geneID=13209918;gene_name=21ur-5698
NC_003282.8	RefSeq	exon	16707264	16707284	.	-	.	Parent=NR_067358.1
NC_003282.8	RefSeq	transcript	16707345	16707365	.	+	.	ID=NR_067359.1;geneID=13209919;gene_name=21ur-14208
NC_003282.8	RefSeq	exon	16707345	16707365	.	+	.	Parent=NR_067359.1
NC_003282.8	RefSeq	transcript	16707695	16707715	.	+	.	ID=NR_067360.1;geneID=13209920;gene_name=21ur-11188
NC_003282.8	RefSeq	exon	16707695	16707715	.	+	.	Parent=NR_067360.1
NC_003282.8	RefSeq	transcript	16707911	16707931	.	+	.	ID=NR_067361.1;geneID=13209921;gene_name=21ur-732
NC_003282.8	RefSeq	exon	16707911	16707931	.	+	.	Parent=NR_067361.1
NC_003282.8	RefSeq	transcript	16707990	16708010	.	+	.	ID=NR_067362.1;geneID=13209922;gene_name=21ur-2983
NC_003282.8	RefSeq	exon	16707990	16708010	.	+	.	Parent=NR_067362.1
NC_003282.8	RefSeq	transcript	16708094	16708114	.	-	.	ID=NR_067363.1;geneID=13209923;gene_name=21ur-7874
NC_003282.8	RefSeq	exon	16708094	16708114	.	-	.	Parent=NR_067363.1
NC_003282.8	RefSeq	transcript	16708342	16708362	.	-	.	ID=NR_067364.1;geneID=13209924;gene_name=21ur-1617
NC_003282.8	RefSeq	exon	16708342	16708362	.	-	.	Parent=NR_067364.1
NC_003282.8	RefSeq	transcript	16708535	16708555	.	+	.	ID=NR_067365.1;geneID=13209925;gene_name=21ur-4066
NC_003282.8	RefSeq	exon	16708535	16708555	.	+	.	Parent=NR_067365.1
NC_003282.8	RefSeq	transcript	16708537	16708557	.	+	.	ID=NR_067366.1;geneID=13209926;gene_name=21ur-12553
NC_003282.8	RefSeq	exon	16708537	16708557	.	+	.	Parent=NR_067366.1
NC_003282.8	RefSeq	transcript	16708539	16708559	.	+	.	ID=NR_067367.1;geneID=13209927;gene_name=21ur-13966
NC_003282.8	RefSeq	exon	16708539	16708559	.	+	.	Parent=NR_067367.1
NC_003282.8	RefSeq	transcript	16709410	16709430	.	+	.	ID=NR_067368.1;geneID=13209928;gene_name=21ur-5300
NC_003282.8	RefSeq	exon	16709410	16709430	.	+	.	Parent=NR_067368.1
NC_003282.8	RefSeq	transcript	16709731	16709751	.	-	.	ID=NR_067369.1;geneID=13209929;gene_name=21ur-646
NC_003282.8	RefSeq	exon	16709731	16709751	.	-	.	Parent=NR_067369.1
NC_003282.8	RefSeq	transcript	16710030	16710050	.	+	.	ID=NR_067370.1;geneID=13209930;gene_name=21ur-10135
NC_003282.8	RefSeq	exon	16710030	16710050	.	+	.	Parent=NR_067370.1
NC_003282.8	RefSeq	transcript	16710332	16710352	.	-	.	ID=NR_067371.1;geneID=13209931;gene_name=21ur-9803
NC_003282.8	RefSeq	exon	16710332	16710352	.	-	.	Parent=NR_067371.1
NC_003282.8	RefSeq	transcript	16710419	16710439	.	+	.	ID=NR_067372.1;geneID=13209932;gene_name=21ur-2368
NC_003282.8	RefSeq	exon	16710419	16710439	.	+	.	Parent=NR_067372.1
NC_003282.8	RefSeq	transcript	16710422	16710442	.	-	.	ID=NR_067373.1;geneID=13209933;gene_name=21ur-1630
NC_003282.8	RefSeq	exon	16710422	16710442	.	-	.	Parent=NR_067373.1
NC_003282.8	RefSeq	transcript	16710752	16710772	.	+	.	ID=NR_067374.1;geneID=13209934;gene_name=21ur-15593
NC_003282.8	RefSeq	exon	16710752	16710772	.	+	.	Parent=NR_067374.1
NC_003282.8	RefSeq	transcript	16710881	16710901	.	+	.	ID=NR_067375.1;geneID=13209935;gene_name=21ur-5780
NC_003282.8	RefSeq	exon	16710881	16710901	.	+	.	Parent=NR_067375.1
NC_003282.8	RefSeq	transcript	16710908	16710928	.	-	.	ID=NR_067376.1;geneID=13209936;gene_name=21ur-5512
NC_003282.8	RefSeq	exon	16710908	16710928	.	-	.	Parent=NR_067376.1
NC_003282.8	RefSeq	transcript	16711262	16711282	.	+	.	ID=NR_067377.1;geneID=13209937;gene_name=21ur-6115
NC_003282.8	RefSeq	exon	16711262	16711282	.	+	.	Parent=NR_067377.1
NC_003282.8	RefSeq	transcript	16711526	16711546	.	-	.	ID=NR_067378.1;geneID=13209938;gene_name=21ur-12681
NC_003282.8	RefSeq	exon	16711526	16711546	.	-	.	Parent=NR_067378.1
NC_003282.8	RefSeq	transcript	16714940	16714960	.	-	.	ID=NR_067379.1;geneID=13209939;gene_name=21ur-5551
NC_003282.8	RefSeq	exon	16714940	16714960	.	-	.	Parent=NR_067379.1
NC_003282.8	RefSeq	transcript	16714941	16714961	.	-	.	ID=NR_067380.1;geneID=13209940;gene_name=21ur-12700
NC_003282.8	RefSeq	exon	16714941	16714961	.	-	.	Parent=NR_067380.1
NC_003282.8	RefSeq	transcript	16715351	16715371	.	-	.	ID=NR_067381.1;geneID=13209941;gene_name=21ur-1634
NC_003282.8	RefSeq	exon	16715351	16715371	.	-	.	Parent=NR_067381.1
NC_003282.8	RefSeq	transcript	16715353	16715373	.	-	.	ID=NR_067382.1;geneID=13209942;gene_name=21ur-13000
NC_003282.8	RefSeq	exon	16715353	16715373	.	-	.	Parent=NR_067382.1
NC_003282.8	RefSeq	transcript	16715661	16715681	.	+	.	ID=NR_067383.1;geneID=13209943;gene_name=21ur-9969
NC_003282.8	RefSeq	exon	16715661	16715681	.	+	.	Parent=NR_067383.1
NC_003282.8	RefSeq	transcript	16715797	16715817	.	+	.	ID=NR_067384.1;geneID=13209944;gene_name=21ur-3710
NC_003282.8	RefSeq	exon	16715797	16715817	.	+	.	Parent=NR_067384.1
NC_003282.8	RefSeq	transcript	16715938	16715958	.	-	.	ID=NR_067385.1;geneID=13209945;gene_name=21ur-1214
NC_003282.8	RefSeq	exon	16715938	16715958	.	-	.	Parent=NR_067385.1
NC_003282.8	RefSeq	transcript	16716154	16716174	.	+	.	ID=NR_067386.1;geneID=13209946;gene_name=21ur-256
NC_003282.8	RefSeq	exon	16716154	16716174	.	+	.	Parent=NR_067386.1
NC_003282.8	RefSeq	transcript	16716264	16716284	.	-	.	ID=NR_067387.1;geneID=13209947;gene_name=21ur-3642
NC_003282.8	RefSeq	exon	16716264	16716284	.	-	.	Parent=NR_067387.1
NC_003282.8	RefSeq	transcript	16716455	16716475	.	+	.	ID=NR_067388.1;geneID=13209948;gene_name=21ur-3445
NC_003282.8	RefSeq	exon	16716455	16716475	.	+	.	Parent=NR_067388.1
NC_003282.8	RefSeq	transcript	16716707	16716727	.	+	.	ID=NR_067389.1;geneID=13209949;gene_name=21ur-5710
NC_003282.8	RefSeq	exon	16716707	16716727	.	+	.	Parent=NR_067389.1
NC_003282.8	RefSeq	transcript	16717380	16717400	.	+	.	ID=NR_000453.1;geneID=260240;gene_name=Y51H4A.27
NC_003282.8	RefSeq	exon	16717380	16717400	.	+	.	Parent=NR_000453.1
NC_003282.8	RefSeq	transcript	16717897	16717917	.	+	.	ID=NR_067390.1;geneID=13209951;gene_name=21ur-2768
NC_003282.8	RefSeq	exon	16717897	16717917	.	+	.	Parent=NR_067390.1
NC_003282.8	RefSeq	transcript	16718046	16718066	.	+	.	ID=NR_067391.1;geneID=13209952;gene_name=21ur-1073
NC_003282.8	RefSeq	exon	16718046	16718066	.	+	.	Parent=NR_067391.1
NC_003282.8	RefSeq	transcript	16718183	16718203	.	-	.	ID=NR_067392.1;geneID=13209953;gene_name=21ur-3062
NC_003282.8	RefSeq	exon	16718183	16718203	.	-	.	Parent=NR_067392.1
NC_003282.8	RefSeq	transcript	16718477	16718497	.	+	.	ID=NR_067393.1;geneID=13209954;gene_name=21ur-11385
NC_003282.8	RefSeq	exon	16718477	16718497	.	+	.	Parent=NR_067393.1
NC_003282.8	RefSeq	transcript	16718603	16718623	.	+	.	ID=NR_067394.1;geneID=13209955;gene_name=21ur-5464
NC_003282.8	RefSeq	exon	16718603	16718623	.	+	.	Parent=NR_067394.1
NC_003282.8	RefSeq	transcript	16718713	16718733	.	+	.	ID=NR_067395.1;geneID=13209956;gene_name=21ur-11920
NC_003282.8	RefSeq	exon	16718713	16718733	.	+	.	Parent=NR_067395.1
NC_003282.8	RefSeq	transcript	16718714	16718734	.	+	.	ID=NR_067396.1;geneID=13209957;gene_name=21ur-1913
NC_003282.8	RefSeq	exon	16718714	16718734	.	+	.	Parent=NR_067396.1
NC_003282.8	RefSeq	transcript	16718868	16718888	.	-	.	ID=NR_067397.1;geneID=13209958;gene_name=21ur-3007
NC_003282.8	RefSeq	exon	16718868	16718888	.	-	.	Parent=NR_067397.1
NC_003282.8	RefSeq	transcript	16718956	16718976	.	+	.	ID=NR_067398.1;geneID=13209959;gene_name=21ur-1711
NC_003282.8	RefSeq	exon	16718956	16718976	.	+	.	Parent=NR_067398.1
NC_003282.8	RefSeq	transcript	16719280	16719300	.	+	.	ID=NR_067399.1;geneID=13209960;gene_name=21ur-1621
NC_003282.8	RefSeq	exon	16719280	16719300	.	+	.	Parent=NR_067399.1
NC_003282.8	RefSeq	transcript	16719727	16719747	.	+	.	ID=NR_067400.1;geneID=13209961;gene_name=21ur-10234
NC_003282.8	RefSeq	exon	16719727	16719747	.	+	.	Parent=NR_067400.1
NC_003282.8	RefSeq	transcript	16719794	16719814	.	+	.	ID=NR_067401.1;geneID=13209962;gene_name=21ur-6097
NC_003282.8	RefSeq	exon	16719794	16719814	.	+	.	Parent=NR_067401.1
NC_003282.8	RefSeq	transcript	16720019	16720039	.	-	.	ID=NR_067402.1;geneID=13209963;gene_name=21ur-3498
NC_003282.8	RefSeq	exon	16720019	16720039	.	-	.	Parent=NR_067402.1
NC_003282.8	RefSeq	transcript	16720107	16720127	.	+	.	ID=NR_067403.1;geneID=13209964;gene_name=21ur-1653
NC_003282.8	RefSeq	exon	16720107	16720127	.	+	.	Parent=NR_067403.1
NC_003282.8	RefSeq	transcript	16720408	16720428	.	-	.	ID=NR_067404.1;geneID=13209965;gene_name=21ur-1114
NC_003282.8	RefSeq	exon	16720408	16720428	.	-	.	Parent=NR_067404.1
NC_003282.8	RefSeq	mRNA	16720712	16722807	.	+	.	ID=NM_070578.4;geneID=190157;gene_name=Y51H4A.22
NC_003282.8	RefSeq	exon	16720712	16720847	.	+	.	Parent=NM_070578.4
NC_003282.8	RefSeq	exon	16720996	16721208	.	+	.	Parent=NM_070578.4
NC_003282.8	RefSeq	exon	16721259	16721449	.	+	.	Parent=NM_070578.4
NC_003282.8	RefSeq	exon	16721494	16721782	.	+	.	Parent=NM_070578.4
NC_003282.8	RefSeq	exon	16722636	16722807	.	+	.	Parent=NM_070578.4
NC_003282.8	RefSeq	CDS	16720715	16720847	.	+	0	Parent=NM_070578.4
NC_003282.8	RefSeq	CDS	16720996	16721208	.	+	2	Parent=NM_070578.4
NC_003282.8	RefSeq	CDS	16721259	16721449	.	+	2	Parent=NM_070578.4
NC_003282.8	RefSeq	CDS	16721494	16721782	.	+	0	Parent=NM_070578.4
NC_003282.8	RefSeq	CDS	16722636	16722661	.	+	2	Parent=NM_070578.4
NC_003282.8	RefSeq	transcript	16720897	16720917	.	-	.	ID=NR_067405.1;geneID=13209967;gene_name=21ur-6814
NC_003282.8	RefSeq	exon	16720897	16720917	.	-	.	Parent=NR_067405.1
NC_003282.8	RefSeq	transcript	16720913	16720933	.	-	.	ID=NR_067406.1;geneID=13209968;gene_name=21ur-14778
NC_003282.8	RefSeq	exon	16720913	16720933	.	-	.	Parent=NR_067406.1
NC_003282.8	RefSeq	mRNA	16722916	16723892	.	+	.	ID=NM_001392451.1;geneID=190158;gene_name=Y51H4A.23
NC_003282.8	RefSeq	exon	16722916	16723125	.	+	.	Parent=NM_001392451.1
NC_003282.8	RefSeq	exon	16723179	16723394	.	+	.	Parent=NM_001392451.1
NC_003282.8	RefSeq	exon	16723591	16723713	.	+	.	Parent=NM_001392451.1
NC_003282.8	RefSeq	exon	16723761	16723892	.	+	.	Parent=NM_001392451.1
NC_003282.8	RefSeq	CDS	16722916	16723125	.	+	0	Parent=NM_001392451.1
NC_003282.8	RefSeq	CDS	16723179	16723394	.	+	0	Parent=NM_001392451.1
NC_003282.8	RefSeq	CDS	16723591	16723713	.	+	0	Parent=NM_001392451.1
NC_003282.8	RefSeq	CDS	16723761	16723892	.	+	0	Parent=NM_001392451.1
NC_003282.8	RefSeq	transcript	16723288	16723308	.	-	.	ID=NR_067407.1;geneID=13209970;gene_name=21ur-2234
NC_003282.8	RefSeq	exon	16723288	16723308	.	-	.	Parent=NR_067407.1
NC_003282.8	RefSeq	transcript	16723751	16723771	.	-	.	ID=NR_067408.1;geneID=13209971;gene_name=21ur-9897
NC_003282.8	RefSeq	exon	16723751	16723771	.	-	.	Parent=NR_067408.1
NC_003282.8	RefSeq	transcript	16724288	16724308	.	+	.	ID=NR_067409.1;geneID=13209972;gene_name=21ur-1558
NC_003282.8	RefSeq	exon	16724288	16724308	.	+	.	Parent=NR_067409.1
NC_003282.8	RefSeq	transcript	16724290	16724310	.	+	.	ID=NR_067410.1;geneID=13209973;gene_name=21ur-9534
NC_003282.8	RefSeq	exon	16724290	16724310	.	+	.	Parent=NR_067410.1
NC_003282.8	RefSeq	transcript	16724322	16724342	.	-	.	ID=NR_067411.1;geneID=13209974;gene_name=21ur-5161
NC_003282.8	RefSeq	exon	16724322	16724342	.	-	.	Parent=NR_067411.1
NC_003282.8	RefSeq	transcript	16724858	16724878	.	+	.	ID=NR_067412.1;geneID=13209975;gene_name=21ur-12715
NC_003282.8	RefSeq	exon	16724858	16724878	.	+	.	Parent=NR_067412.1
NC_003282.8	RefSeq	transcript	16725080	16725100	.	+	.	ID=NR_067413.1;geneID=13209976;gene_name=21ur-8440
NC_003282.8	RefSeq	exon	16725080	16725100	.	+	.	Parent=NR_067413.1
NC_003282.8	RefSeq	transcript	16725283	16725303	.	+	.	ID=NR_067414.1;geneID=13209977;gene_name=21ur-3906
NC_003282.8	RefSeq	exon	16725283	16725303	.	+	.	Parent=NR_067414.1
NC_003282.8	RefSeq	transcript	16725671	16725691	.	+	.	ID=NR_067415.1;geneID=13209978;gene_name=21ur-11882
NC_003282.8	RefSeq	exon	16725671	16725691	.	+	.	Parent=NR_067415.1
NC_003282.8	RefSeq	transcript	16725979	16725999	.	+	.	ID=NR_067416.1;geneID=13209979;gene_name=21ur-12709
NC_003282.8	RefSeq	exon	16725979	16725999	.	+	.	Parent=NR_067416.1
NC_003282.8	RefSeq	transcript	16726230	16726250	.	-	.	ID=NR_067417.1;geneID=13209980;gene_name=21ur-11161
NC_003282.8	RefSeq	exon	16726230	16726250	.	-	.	Parent=NR_067417.1
NC_003282.8	RefSeq	transcript	16726270	16726290	.	-	.	ID=NR_067418.1;geneID=13209981;gene_name=21ur-6324
NC_003282.8	RefSeq	exon	16726270	16726290	.	-	.	Parent=NR_067418.1
NC_003282.8	RefSeq	transcript	16726274	16726294	.	+	.	ID=NR_067419.1;geneID=13209982;gene_name=21ur-11325
NC_003282.8	RefSeq	exon	16726274	16726294	.	+	.	Parent=NR_067419.1
NC_003282.8	RefSeq	transcript	16726444	16726464	.	-	.	ID=NR_067420.1;geneID=13209983;gene_name=21ur-3963
NC_003282.8	RefSeq	exon	16726444	16726464	.	-	.	Parent=NR_067420.1
NC_003282.8	RefSeq	transcript	16726489	16726509	.	+	.	ID=NR_067421.1;geneID=13209984;gene_name=21ur-14248
NC_003282.8	RefSeq	exon	16726489	16726509	.	+	.	Parent=NR_067421.1
NC_003282.8	RefSeq	transcript	16726490	16726510	.	+	.	ID=NR_067422.1;geneID=13209985;gene_name=21ur-6383
NC_003282.8	RefSeq	exon	16726490	16726510	.	+	.	Parent=NR_067422.1
NC_003282.8	RefSeq	transcript	16726767	16726787	.	-	.	ID=NR_067423.1;geneID=13209986;gene_name=21ur-8375
NC_003282.8	RefSeq	exon	16726767	16726787	.	-	.	Parent=NR_067423.1
NC_003282.8	RefSeq	transcript	16727021	16727041	.	-	.	ID=NR_067424.1;geneID=13209987;gene_name=21ur-9376
NC_003282.8	RefSeq	exon	16727021	16727041	.	-	.	Parent=NR_067424.1
NC_003282.8	RefSeq	transcript	16727323	16727343	.	+	.	ID=NR_067425.1;geneID=13209988;gene_name=21ur-3121
NC_003282.8	RefSeq	exon	16727323	16727343	.	+	.	Parent=NR_067425.1
NC_003282.8	RefSeq	transcript	16727358	16727378	.	+	.	ID=NR_067426.1;geneID=13209989;gene_name=21ur-1262
NC_003282.8	RefSeq	exon	16727358	16727378	.	+	.	Parent=NR_067426.1
NC_003282.8	RefSeq	transcript	16727425	16727445	.	+	.	ID=NR_067427.1;geneID=13209990;gene_name=21ur-12978
NC_003282.8	RefSeq	exon	16727425	16727445	.	+	.	Parent=NR_067427.1
NC_003282.8	RefSeq	transcript	16728095	16728115	.	+	.	ID=NR_067428.1;geneID=13209991;gene_name=21ur-2720
NC_003282.8	RefSeq	exon	16728095	16728115	.	+	.	Parent=NR_067428.1
NC_003282.8	RefSeq	transcript	16728204	16728224	.	+	.	ID=NR_067429.1;geneID=13209992;gene_name=21ur-5078
NC_003282.8	RefSeq	exon	16728204	16728224	.	+	.	Parent=NR_067429.1
NC_003282.8	RefSeq	transcript	16728285	16728305	.	-	.	ID=NR_067430.1;geneID=13209993;gene_name=21ur-1965
NC_003282.8	RefSeq	exon	16728285	16728305	.	-	.	Parent=NR_067430.1
NC_003282.8	RefSeq	transcript	16728533	16728553	.	+	.	ID=NR_067431.1;geneID=13209994;gene_name=21ur-9581
NC_003282.8	RefSeq	exon	16728533	16728553	.	+	.	Parent=NR_067431.1
NC_003282.8	RefSeq	transcript	16728987	16729007	.	+	.	ID=NR_067432.1;geneID=13209995;gene_name=21ur-14264
NC_003282.8	RefSeq	exon	16728987	16729007	.	+	.	Parent=NR_067432.1
NC_003282.8	RefSeq	transcript	16729205	16729225	.	+	.	ID=NR_067433.1;geneID=13209996;gene_name=21ur-5866
NC_003282.8	RefSeq	exon	16729205	16729225	.	+	.	Parent=NR_067433.1
NC_003282.8	RefSeq	transcript	16729446	16729466	.	+	.	ID=NR_067434.1;geneID=13209997;gene_name=21ur-13446
NC_003282.8	RefSeq	exon	16729446	16729466	.	+	.	Parent=NR_067434.1
NC_003282.8	RefSeq	transcript	16729449	16729469	.	+	.	ID=NR_067435.1;geneID=13209998;gene_name=21ur-11295
NC_003282.8	RefSeq	exon	16729449	16729469	.	+	.	Parent=NR_067435.1
NC_003282.8	RefSeq	transcript	16729556	16729576	.	+	.	ID=NR_067436.1;geneID=13209999;gene_name=21ur-14658
NC_003282.8	RefSeq	exon	16729556	16729576	.	+	.	Parent=NR_067436.1
NC_003282.8	RefSeq	transcript	16729601	16729621	.	+	.	ID=NR_067437.1;geneID=13210000;gene_name=21ur-7904
NC_003282.8	RefSeq	exon	16729601	16729621	.	+	.	Parent=NR_067437.1
NC_003282.8	RefSeq	transcript	16729859	16729879	.	+	.	ID=NR_067438.1;geneID=13210001;gene_name=21ur-507
NC_003282.8	RefSeq	exon	16729859	16729879	.	+	.	Parent=NR_067438.1
NC_003282.8	RefSeq	transcript	16732324	16732344	.	+	.	ID=NR_067439.1;geneID=13210002;gene_name=21ur-9582
NC_003282.8	RefSeq	exon	16732324	16732344	.	+	.	Parent=NR_067439.1
NC_003282.8	RefSeq	transcript	16732426	16732446	.	+	.	ID=NR_067440.1;geneID=13210003;gene_name=21ur-90
NC_003282.8	RefSeq	exon	16732426	16732446	.	+	.	Parent=NR_067440.1
NC_003282.8	RefSeq	transcript	16732651	16732671	.	+	.	ID=NR_067441.1;geneID=13210004;gene_name=21ur-7404
```
