## Supplemental Data Set 1 for "The *pos-1* 3ʹ untranslated region governs germline specification and proliferation to ensure reproductive robustness": genes.gff3 (part 23 of 36)

```
NC_003282.8	RefSeq	exon	16732651	16732671	.	+	.	Parent=NR_067441.1
NC_003282.8	RefSeq	transcript	16732807	16732827	.	+	.	ID=NR_067442.1;geneID=13210005;gene_name=21ur-1424
NC_003282.8	RefSeq	exon	16732807	16732827	.	+	.	Parent=NR_067442.1
NC_003282.8	RefSeq	transcript	16732810	16732830	.	+	.	ID=NR_067443.1;geneID=13210006;gene_name=21ur-4319
NC_003282.8	RefSeq	exon	16732810	16732830	.	+	.	Parent=NR_067443.1
NC_003282.8	RefSeq	transcript	16733050	16733070	.	+	.	ID=NR_067444.1;geneID=13210007;gene_name=21ur-2915
NC_003282.8	RefSeq	exon	16733050	16733070	.	+	.	Parent=NR_067444.1
NC_003282.8	RefSeq	transcript	16733465	16733485	.	+	.	ID=NR_067445.1;geneID=13210008;gene_name=21ur-3142
NC_003282.8	RefSeq	exon	16733465	16733485	.	+	.	Parent=NR_067445.1
NC_003282.8	RefSeq	transcript	16733773	16733793	.	-	.	ID=NR_067446.1;geneID=13210009;gene_name=21ur-9407
NC_003282.8	RefSeq	exon	16733773	16733793	.	-	.	Parent=NR_067446.1
NC_003282.8	RefSeq	transcript	16734029	16734049	.	-	.	ID=NR_067447.1;geneID=13210010;gene_name=21ur-3090
NC_003282.8	RefSeq	exon	16734029	16734049	.	-	.	Parent=NR_067447.1
NC_003282.8	RefSeq	transcript	16734031	16734051	.	-	.	ID=NR_067448.1;geneID=13210011;gene_name=21ur-12046
NC_003282.8	RefSeq	exon	16734031	16734051	.	-	.	Parent=NR_067448.1
NC_003282.8	RefSeq	transcript	16734674	16734694	.	+	.	ID=NR_067449.1;geneID=13210012;gene_name=21ur-4122
NC_003282.8	RefSeq	exon	16734674	16734694	.	+	.	Parent=NR_067449.1
NC_003282.8	RefSeq	transcript	16734684	16734704	.	+	.	ID=NR_067450.1;geneID=13210013;gene_name=21ur-4424
NC_003282.8	RefSeq	exon	16734684	16734704	.	+	.	Parent=NR_067450.1
NC_003282.8	RefSeq	mRNA	16736329	16737112	.	+	.	ID=NM_001028311.4;geneID=190159;gene_name=Y51H4A.25
NC_003282.8	RefSeq	exon	16736329	16736529	.	+	.	Parent=NM_001028311.4
NC_003282.8	RefSeq	exon	16736629	16737112	.	+	.	Parent=NM_001028311.4
NC_003282.8	RefSeq	CDS	16736331	16736529	.	+	0	Parent=NM_001028311.4
NC_003282.8	RefSeq	CDS	16736629	16736741	.	+	2	Parent=NM_001028311.4
NC_003282.8	RefSeq	mRNA	16736331	16736552	.	+	.	ID=NM_001380555.1;geneID=190159;gene_name=Y51H4A.25
NC_003282.8	RefSeq	exon	16736331	16736552	.	+	.	Parent=NM_001380555.1
NC_003282.8	RefSeq	CDS	16736331	16736552	.	+	0	Parent=NM_001380555.1
NC_003282.8	RefSeq	transcript	16736331	16743081	.	+	.	ID=NR_067451.1;geneID=190159;gene_name=Y51H4A.25
NC_003282.8	RefSeq	exon	16736331	16736529	.	+	.	Parent=NR_067451.1
NC_003282.8	RefSeq	exon	16740160	16740288	.	+	.	Parent=NR_067451.1
NC_003282.8	RefSeq	exon	16740336	16740444	.	+	.	Parent=NR_067451.1
NC_003282.8	RefSeq	exon	16741169	16741314	.	+	.	Parent=NR_067451.1
NC_003282.8	RefSeq	exon	16741362	16741671	.	+	.	Parent=NR_067451.1
NC_003282.8	RefSeq	exon	16741747	16742007	.	+	.	Parent=NR_067451.1
NC_003282.8	RefSeq	exon	16742052	16742194	.	+	.	Parent=NR_067451.1
NC_003282.8	RefSeq	exon	16742238	16742356	.	+	.	Parent=NR_067451.1
NC_003282.8	RefSeq	exon	16742396	16742522	.	+	.	Parent=NR_067451.1
NC_003282.8	RefSeq	exon	16742824	16742943	.	+	.	Parent=NR_067451.1
NC_003282.8	RefSeq	exon	16742992	16743081	.	+	.	Parent=NR_067451.1
NC_003282.8	RefSeq	mRNA	16737177	16740869	.	-	.	ID=NM_001307289.2;geneID=178466;gene_name=Y51H4A.24
NC_003282.8	RefSeq	exon	16737177	16737357	.	-	.	Parent=NM_001307289.2
NC_003282.8	RefSeq	exon	16737457	16737787	.	-	.	Parent=NM_001307289.2
NC_003282.8	RefSeq	exon	16738050	16738399	.	-	.	Parent=NM_001307289.2
NC_003282.8	RefSeq	exon	16738443	16738614	.	-	.	Parent=NM_001307289.2
NC_003282.8	RefSeq	exon	16738661	16738927	.	-	.	Parent=NM_001307289.2
NC_003282.8	RefSeq	exon	16738991	16739081	.	-	.	Parent=NM_001307289.2
NC_003282.8	RefSeq	exon	16739173	16739383	.	-	.	Parent=NM_001307289.2
NC_003282.8	RefSeq	exon	16740148	16740869	.	-	.	Parent=NM_001307289.2
NC_003282.8	RefSeq	CDS	16737230	16737357	.	-	2	Parent=NM_001307289.2
NC_003282.8	RefSeq	CDS	16737457	16737787	.	-	0	Parent=NM_001307289.2
NC_003282.8	RefSeq	CDS	16738050	16738399	.	-	2	Parent=NM_001307289.2
NC_003282.8	RefSeq	CDS	16738443	16738614	.	-	0	Parent=NM_001307289.2
NC_003282.8	RefSeq	CDS	16738661	16738927	.	-	0	Parent=NM_001307289.2
NC_003282.8	RefSeq	CDS	16738991	16739081	.	-	1	Parent=NM_001307289.2
NC_003282.8	RefSeq	CDS	16739173	16739291	.	-	0	Parent=NM_001307289.2
NC_003282.8	RefSeq	mRNA	16738912	16743259	.	+	.	ID=NM_001307168.3;geneID=190159;gene_name=Y51H4A.25
NC_003282.8	RefSeq	exon	16738912	16739049	.	+	.	Parent=NM_001307168.3
NC_003282.8	RefSeq	exon	16740160	16740288	.	+	.	Parent=NM_001307168.3
NC_003282.8	RefSeq	exon	16740336	16740444	.	+	.	Parent=NM_001307168.3
NC_003282.8	RefSeq	exon	16741169	16741314	.	+	.	Parent=NM_001307168.3
NC_003282.8	RefSeq	exon	16741362	16741671	.	+	.	Parent=NM_001307168.3
NC_003282.8	RefSeq	exon	16741747	16742007	.	+	.	Parent=NM_001307168.3
NC_003282.8	RefSeq	exon	16742052	16742194	.	+	.	Parent=NM_001307168.3
NC_003282.8	RefSeq	exon	16742238	16742356	.	+	.	Parent=NM_001307168.3
NC_003282.8	RefSeq	exon	16742396	16742522	.	+	.	Parent=NM_001307168.3
NC_003282.8	RefSeq	exon	16742824	16742943	.	+	.	Parent=NM_001307168.3
NC_003282.8	RefSeq	exon	16742992	16743259	.	+	.	Parent=NM_001307168.3
NC_003282.8	RefSeq	CDS	16738912	16739049	.	+	0	Parent=NM_001307168.3
NC_003282.8	RefSeq	CDS	16740160	16740288	.	+	0	Parent=NM_001307168.3
NC_003282.8	RefSeq	CDS	16740336	16740444	.	+	0	Parent=NM_001307168.3
NC_003282.8	RefSeq	CDS	16741169	16741314	.	+	2	Parent=NM_001307168.3
NC_003282.8	RefSeq	CDS	16741362	16741671	.	+	0	Parent=NM_001307168.3
NC_003282.8	RefSeq	CDS	16741747	16742007	.	+	2	Parent=NM_001307168.3
NC_003282.8	RefSeq	CDS	16742052	16742194	.	+	2	Parent=NM_001307168.3
NC_003282.8	RefSeq	CDS	16742238	16742356	.	+	0	Parent=NM_001307168.3
NC_003282.8	RefSeq	CDS	16742396	16742522	.	+	1	Parent=NM_001307168.3
NC_003282.8	RefSeq	CDS	16742824	16742943	.	+	0	Parent=NM_001307168.3
NC_003282.8	RefSeq	CDS	16742992	16743081	.	+	0	Parent=NM_001307168.3
NC_003282.8	RefSeq	transcript	16739954	16739974	.	-	.	ID=NR_067452.1;geneID=13210016;gene_name=21ur-11948
NC_003282.8	RefSeq	exon	16739954	16739974	.	-	.	Parent=NR_067452.1
NC_003282.8	RefSeq	mRNA	16740172	16743252	.	+	.	ID=NM_001380556.1;geneID=190159;gene_name=Y51H4A.25
NC_003282.8	RefSeq	exon	16740172	16740288	.	+	.	Parent=NM_001380556.1
NC_003282.8	RefSeq	exon	16740336	16740444	.	+	.	Parent=NM_001380556.1
NC_003282.8	RefSeq	exon	16741169	16741314	.	+	.	Parent=NM_001380556.1
NC_003282.8	RefSeq	exon	16741362	16741671	.	+	.	Parent=NM_001380556.1
NC_003282.8	RefSeq	exon	16741747	16742007	.	+	.	Parent=NM_001380556.1
NC_003282.8	RefSeq	exon	16742052	16742194	.	+	.	Parent=NM_001380556.1
NC_003282.8	RefSeq	exon	16742238	16742356	.	+	.	Parent=NM_001380556.1
NC_003282.8	RefSeq	exon	16742396	16742522	.	+	.	Parent=NM_001380556.1
NC_003282.8	RefSeq	exon	16742824	16742943	.	+	.	Parent=NM_001380556.1
NC_003282.8	RefSeq	exon	16742992	16743252	.	+	.	Parent=NM_001380556.1
NC_003282.8	RefSeq	CDS	16740172	16740288	.	+	0	Parent=NM_001380556.1
NC_003282.8	RefSeq	CDS	16740336	16740444	.	+	0	Parent=NM_001380556.1
NC_003282.8	RefSeq	CDS	16741169	16741314	.	+	2	Parent=NM_001380556.1
NC_003282.8	RefSeq	CDS	16741362	16741671	.	+	0	Parent=NM_001380556.1
NC_003282.8	RefSeq	CDS	16741747	16742007	.	+	2	Parent=NM_001380556.1
NC_003282.8	RefSeq	CDS	16742052	16742194	.	+	2	Parent=NM_001380556.1
NC_003282.8	RefSeq	CDS	16742238	16742356	.	+	0	Parent=NM_001380556.1
NC_003282.8	RefSeq	CDS	16742396	16742522	.	+	1	Parent=NM_001380556.1
NC_003282.8	RefSeq	CDS	16742824	16742943	.	+	0	Parent=NM_001380556.1
NC_003282.8	RefSeq	CDS	16742992	16743081	.	+	0	Parent=NM_001380556.1
NC_003282.8	RefSeq	transcript	16740693	16740789	.	-	.	ID=NR_023969.2;geneID=6418683;gene_name=mir-789.1
NC_003282.8	RefSeq	exon	16740693	16740789	.	-	.	Parent=NR_023969.2
NC_003282.8	RefSeq	transcript	16740708	16740730	.	-	.	ID=rna-CELE_Y51H4A.34;geneID=6418683;gene_name=mir-789.1
NC_003282.8	RefSeq	exon	16740708	16740730	.	-	.	Parent=rna-CELE_Y51H4A.34
NC_003282.8	RefSeq	transcript	16740752	16740773	.	-	.	ID=rna-CELE_Y51H4A.34-2;geneID=6418683;gene_name=mir-789.1
NC_003282.8	RefSeq	exon	16740752	16740773	.	-	.	Parent=rna-CELE_Y51H4A.34-2
NC_003282.8	RefSeq	mRNA	16743830	16744197	.	+	.	ID=NM_070582.2;geneID=189850;gene_name=Y43D4A.1
NC_003282.8	RefSeq	exon	16743830	16744000	.	+	.	Parent=NM_070582.2
NC_003282.8	RefSeq	exon	16744051	16744138	.	+	.	Parent=NM_070582.2
NC_003282.8	RefSeq	exon	16744181	16744197	.	+	.	Parent=NM_070582.2
NC_003282.8	RefSeq	CDS	16743830	16744000	.	+	0	Parent=NM_070582.2
NC_003282.8	RefSeq	CDS	16744051	16744138	.	+	0	Parent=NM_070582.2
NC_003282.8	RefSeq	CDS	16744181	16744197	.	+	2	Parent=NM_070582.2
NC_003282.8	RefSeq	mRNA	16744866	16755871	.	-	.	ID=NM_070583.4;geneID=189851;gene_name=Y43D4A.2
NC_003282.8	RefSeq	exon	16744866	16745158	.	-	.	Parent=NM_070583.4
NC_003282.8	RefSeq	exon	16746024	16746156	.	-	.	Parent=NM_070583.4
NC_003282.8	RefSeq	exon	16755691	16755871	.	-	.	Parent=NM_070583.4
NC_003282.8	RefSeq	CDS	16744866	16745158	.	-	2	Parent=NM_070583.4
NC_003282.8	RefSeq	CDS	16746024	16746156	.	-	0	Parent=NM_070583.4
NC_003282.8	RefSeq	CDS	16755691	16755720	.	-	0	Parent=NM_070583.4
NC_003282.8	RefSeq	transcript	16745315	16745335	.	-	.	ID=NR_067454.1;geneID=13210020;gene_name=21ur-15147
NC_003282.8	RefSeq	exon	16745315	16745335	.	-	.	Parent=NR_067454.1
NC_003282.8	RefSeq	transcript	16745485	16745505	.	-	.	ID=NR_067455.1;geneID=13210021;gene_name=21ur-2101
NC_003282.8	RefSeq	exon	16745485	16745505	.	-	.	Parent=NR_067455.1
NC_003282.8	RefSeq	transcript	16745635	16745655	.	+	.	ID=NR_067456.1;geneID=13210022;gene_name=21ur-4151
NC_003282.8	RefSeq	exon	16745635	16745655	.	+	.	Parent=NR_067456.1
NC_003282.8	RefSeq	transcript	16745863	16745883	.	+	.	ID=NR_067457.1;geneID=13210023;gene_name=21ur-2656
NC_003282.8	RefSeq	exon	16745863	16745883	.	+	.	Parent=NR_067457.1
NC_003282.8	RefSeq	transcript	16746016	16746036	.	+	.	ID=NR_067458.1;geneID=13210024;gene_name=21ur-9322
NC_003282.8	RefSeq	exon	16746016	16746036	.	+	.	Parent=NR_067458.1
NC_003282.8	RefSeq	transcript	16747523	16747543	.	-	.	ID=NR_067459.1;geneID=13210025;gene_name=21ur-1627
NC_003282.8	RefSeq	exon	16747523	16747543	.	-	.	Parent=NR_067459.1
NC_003282.8	RefSeq	transcript	16747706	16747726	.	-	.	ID=NR_067460.1;geneID=13210026;gene_name=21ur-2339
NC_003282.8	RefSeq	exon	16747706	16747726	.	-	.	Parent=NR_067460.1
NC_003282.8	RefSeq	transcript	16747707	16747727	.	-	.	ID=NR_067461.1;geneID=13210027;gene_name=21ur-7614
NC_003282.8	RefSeq	exon	16747707	16747727	.	-	.	Parent=NR_067461.1
NC_003282.8	RefSeq	transcript	16747831	16747851	.	-	.	ID=NR_067462.1;geneID=13210028;gene_name=21ur-9337
NC_003282.8	RefSeq	exon	16747831	16747851	.	-	.	Parent=NR_067462.1
NC_003282.8	RefSeq	transcript	16747881	16747901	.	+	.	ID=NR_067463.1;geneID=13210029;gene_name=21ur-1171
NC_003282.8	RefSeq	exon	16747881	16747901	.	+	.	Parent=NR_067463.1
NC_003282.8	RefSeq	transcript	16748337	16748357	.	-	.	ID=NR_067464.1;geneID=13210030;gene_name=21ur-11301
NC_003282.8	RefSeq	exon	16748337	16748357	.	-	.	Parent=NR_067464.1
NC_003282.8	RefSeq	transcript	16748554	16748574	.	+	.	ID=NR_067465.1;geneID=13210031;gene_name=21ur-13908
NC_003282.8	RefSeq	exon	16748554	16748574	.	+	.	Parent=NR_067465.1
NC_003282.8	RefSeq	transcript	16748965	16748985	.	-	.	ID=NR_067466.1;geneID=13210032;gene_name=21ur-1893
NC_003282.8	RefSeq	exon	16748965	16748985	.	-	.	Parent=NR_067466.1
NC_003282.8	RefSeq	transcript	16749200	16749220	.	-	.	ID=NR_067467.1;geneID=13210033;gene_name=21ur-10573
NC_003282.8	RefSeq	exon	16749200	16749220	.	-	.	Parent=NR_067467.1
NC_003282.8	RefSeq	transcript	16749201	16749221	.	-	.	ID=NR_067468.1;geneID=13210034;gene_name=21ur-6841
NC_003282.8	RefSeq	exon	16749201	16749221	.	-	.	Parent=NR_067468.1
NC_003282.8	RefSeq	transcript	16749651	16749671	.	-	.	ID=NR_067469.1;geneID=13210035;gene_name=21ur-784
NC_003282.8	RefSeq	exon	16749651	16749671	.	-	.	Parent=NR_067469.1
NC_003282.8	RefSeq	transcript	16750005	16750025	.	+	.	ID=NR_067470.1;geneID=13210036;gene_name=21ur-6194
NC_003282.8	RefSeq	exon	16750005	16750025	.	+	.	Parent=NR_067470.1
NC_003282.8	RefSeq	transcript	16751169	16751189	.	+	.	ID=NR_067471.1;geneID=13210037;gene_name=21ur-5595
NC_003282.8	RefSeq	exon	16751169	16751189	.	+	.	Parent=NR_067471.1
NC_003282.8	RefSeq	transcript	16751174	16751194	.	+	.	ID=NR_067472.1;geneID=13210038;gene_name=21ur-11139
NC_003282.8	RefSeq	exon	16751174	16751194	.	+	.	Parent=NR_067472.1
NC_003282.8	RefSeq	transcript	16751242	16751262	.	+	.	ID=NR_067473.1;geneID=13210039;gene_name=21ur-6249
NC_003282.8	RefSeq	exon	16751242	16751262	.	+	.	Parent=NR_067473.1
NC_003282.8	RefSeq	transcript	16751243	16751263	.	+	.	ID=NR_067474.1;geneID=13210040;gene_name=21ur-7273
NC_003282.8	RefSeq	exon	16751243	16751263	.	+	.	Parent=NR_067474.1
NC_003282.8	RefSeq	transcript	16751248	16751268	.	+	.	ID=NR_067475.1;geneID=13210041;gene_name=21ur-12808
NC_003282.8	RefSeq	exon	16751248	16751268	.	+	.	Parent=NR_067475.1
NC_003282.8	RefSeq	transcript	16751399	16751419	.	+	.	ID=NR_067476.1;geneID=13210042;gene_name=21ur-8706
NC_003282.8	RefSeq	exon	16751399	16751419	.	+	.	Parent=NR_067476.1
NC_003282.8	RefSeq	transcript	16751499	16751519	.	-	.	ID=NR_067477.1;geneID=13210043;gene_name=21ur-10340
NC_003282.8	RefSeq	exon	16751499	16751519	.	-	.	Parent=NR_067477.1
NC_003282.8	RefSeq	transcript	16751652	16751672	.	+	.	ID=NR_067478.1;geneID=13210044;gene_name=21ur-7681
NC_003282.8	RefSeq	exon	16751652	16751672	.	+	.	Parent=NR_067478.1
NC_003282.8	RefSeq	transcript	16754754	16754774	.	+	.	ID=NR_067479.1;geneID=13210045;gene_name=21ur-7419
NC_003282.8	RefSeq	exon	16754754	16754774	.	+	.	Parent=NR_067479.1
NC_003282.8	RefSeq	transcript	16755958	16756084	.	-	.	ID=NR_067480.1;geneID=13210046;gene_name=Y43D4A.162
NC_003282.8	RefSeq	exon	16755958	16756084	.	-	.	Parent=NR_067480.1
NC_003282.8	RefSeq	mRNA	16758420	16758769	.	-	.	ID=rna-CELE_Y43D4A.10;geneID=13210047;gene_name=Y43D4A.10
NC_003282.8	RefSeq	exon	16758420	16758769	.	-	.	Parent=rna-CELE_Y43D4A.10
NC_003282.8	RefSeq	CDS	16758420	16758769	.	-	0	Parent=rna-CELE_Y43D4A.10
NC_003282.8	RefSeq	mRNA	16765693	16766643	.	+	.	ID=rna-CELE_Y43D4A.7;geneID=189856;gene_name=Y43D4A.7
NC_003282.8	RefSeq	exon	16765693	16765803	.	+	.	Parent=rna-CELE_Y43D4A.7
NC_003282.8	RefSeq	exon	16766229	16766251	.	+	.	Parent=rna-CELE_Y43D4A.7
NC_003282.8	RefSeq	exon	16766307	16766454	.	+	.	Parent=rna-CELE_Y43D4A.7
NC_003282.8	RefSeq	exon	16766503	16766643	.	+	.	Parent=rna-CELE_Y43D4A.7
NC_003282.8	RefSeq	CDS	16765693	16765803	.	+	0	Parent=rna-CELE_Y43D4A.7
NC_003282.8	RefSeq	CDS	16766229	16766251	.	+	0	Parent=rna-CELE_Y43D4A.7
NC_003282.8	RefSeq	CDS	16766307	16766454	.	+	1	Parent=rna-CELE_Y43D4A.7
NC_003282.8	RefSeq	CDS	16766503	16766643	.	+	0	Parent=rna-CELE_Y43D4A.7
NC_003282.8	RefSeq	mRNA	16766598	16767426	.	-	.	ID=NM_001047564.1;geneID=189852;gene_name=Y43D4A.3
NC_003282.8	RefSeq	exon	16766598	16766723	.	-	.	Parent=NM_001047564.1
NC_003282.8	RefSeq	exon	16766826	16766882	.	-	.	Parent=NM_001047564.1
NC_003282.8	RefSeq	exon	16766924	16767008	.	-	.	Parent=NM_001047564.1
NC_003282.8	RefSeq	exon	16767062	16767175	.	-	.	Parent=NM_001047564.1
NC_003282.8	RefSeq	exon	16767223	16767368	.	-	.	Parent=NM_001047564.1
NC_003282.8	RefSeq	exon	16767412	16767426	.	-	.	Parent=NM_001047564.1
NC_003282.8	RefSeq	CDS	16766598	16766723	.	-	0	Parent=NM_001047564.1
NC_003282.8	RefSeq	CDS	16766826	16766882	.	-	0	Parent=NM_001047564.1
NC_003282.8	RefSeq	CDS	16766924	16767008	.	-	1	Parent=NM_001047564.1
NC_003282.8	RefSeq	CDS	16767062	16767175	.	-	1	Parent=NM_001047564.1
NC_003282.8	RefSeq	CDS	16767223	16767368	.	-	0	Parent=NM_001047564.1
NC_003282.8	RefSeq	CDS	16767412	16767426	.	-	0	Parent=NM_001047564.1
NC_003282.8	RefSeq	transcript	16766598	16768320	.	-	.	ID=NR_131672.1;geneID=189852;gene_name=Y43D4A.3
NC_003282.8	RefSeq	exon	16766598	16766723	.	-	.	Parent=NR_131672.1
NC_003282.8	RefSeq	exon	16766826	16766882	.	-	.	Parent=NR_131672.1
NC_003282.8	RefSeq	exon	16766924	16767008	.	-	.	Parent=NR_131672.1
NC_003282.8	RefSeq	exon	16767062	16767175	.	-	.	Parent=NR_131672.1
NC_003282.8	RefSeq	exon	16767223	16767368	.	-	.	Parent=NR_131672.1
NC_003282.8	RefSeq	exon	16767412	16767509	.	-	.	Parent=NR_131672.1
NC_003282.8	RefSeq	exon	16767562	16767781	.	-	.	Parent=NR_131672.1
NC_003282.8	RefSeq	exon	16767827	16767892	.	-	.	Parent=NR_131672.1
NC_003282.8	RefSeq	exon	16767962	16768069	.	-	.	Parent=NR_131672.1
NC_003282.8	RefSeq	exon	16768113	16768175	.	-	.	Parent=NR_131672.1
NC_003282.8	RefSeq	exon	16768231	16768320	.	-	.	Parent=NR_131672.1
NC_003282.8	RefSeq	mRNA	16768522	16769786	.	+	.	ID=NM_001047565.2;geneID=189853;gene_name=Y43D4A.4
NC_003282.8	RefSeq	exon	16768522	16768557	.	+	.	Parent=NM_001047565.2
NC_003282.8	RefSeq	exon	16768603	16768822	.	+	.	Parent=NM_001047565.2
NC_003282.8	RefSeq	exon	16768875	16768972	.	+	.	Parent=NM_001047565.2
NC_003282.8	RefSeq	exon	16769016	16769161	.	+	.	Parent=NM_001047565.2
NC_003282.8	RefSeq	exon	16769209	16769322	.	+	.	Parent=NM_001047565.2
NC_003282.8	RefSeq	exon	16769376	16769460	.	+	.	Parent=NM_001047565.2
NC_003282.8	RefSeq	exon	16769502	16769558	.	+	.	Parent=NM_001047565.2
NC_003282.8	RefSeq	exon	16769661	16769786	.	+	.	Parent=NM_001047565.2
NC_003282.8	RefSeq	CDS	16768522	16768557	.	+	0	Parent=NM_001047565.2
NC_003282.8	RefSeq	CDS	16768603	16768822	.	+	0	Parent=NM_001047565.2
NC_003282.8	RefSeq	CDS	16768875	16768972	.	+	2	Parent=NM_001047565.2
NC_003282.8	RefSeq	CDS	16769016	16769161	.	+	0	Parent=NM_001047565.2
NC_003282.8	RefSeq	CDS	16769209	16769322	.	+	1	Parent=NM_001047565.2
NC_003282.8	RefSeq	CDS	16769376	16769460	.	+	1	Parent=NM_001047565.2
NC_003282.8	RefSeq	CDS	16769502	16769558	.	+	0	Parent=NM_001047565.2
NC_003282.8	RefSeq	CDS	16769661	16769786	.	+	0	Parent=NM_001047565.2
NC_003282.8	RefSeq	mRNA	16768958	16769786	.	+	.	ID=NM_001047566.2;geneID=189853;gene_name=Y43D4A.4
NC_003282.8	RefSeq	exon	16768958	16768972	.	+	.	Parent=NM_001047566.2
NC_003282.8	RefSeq	exon	16769016	16769161	.	+	.	Parent=NM_001047566.2
NC_003282.8	RefSeq	exon	16769209	16769322	.	+	.	Parent=NM_001047566.2
NC_003282.8	RefSeq	exon	16769376	16769460	.	+	.	Parent=NM_001047566.2
NC_003282.8	RefSeq	exon	16769502	16769558	.	+	.	Parent=NM_001047566.2
NC_003282.8	RefSeq	exon	16769661	16769786	.	+	.	Parent=NM_001047566.2
NC_003282.8	RefSeq	CDS	16768958	16768972	.	+	0	Parent=NM_001047566.2
NC_003282.8	RefSeq	CDS	16769016	16769161	.	+	0	Parent=NM_001047566.2
NC_003282.8	RefSeq	CDS	16769209	16769322	.	+	1	Parent=NM_001047566.2
NC_003282.8	RefSeq	CDS	16769376	16769460	.	+	1	Parent=NM_001047566.2
NC_003282.8	RefSeq	CDS	16769502	16769558	.	+	0	Parent=NM_001047566.2
NC_003282.8	RefSeq	CDS	16769661	16769786	.	+	0	Parent=NM_001047566.2
NC_003282.8	RefSeq	mRNA	16769758	16770320	.	-	.	ID=rna-CELE_Y43D4A.8;geneID=13210051;gene_name=Y43D4A.8
NC_003282.8	RefSeq	exon	16769758	16769881	.	-	.	Parent=rna-CELE_Y43D4A.8
NC_003282.8	RefSeq	exon	16769930	16770077	.	-	.	Parent=rna-CELE_Y43D4A.8
NC_003282.8	RefSeq	exon	16770302	16770320	.	-	.	Parent=rna-CELE_Y43D4A.8
NC_003282.8	RefSeq	CDS	16769758	16769881	.	-	1	Parent=rna-CELE_Y43D4A.8
NC_003282.8	RefSeq	CDS	16769930	16770077	.	-	2	Parent=rna-CELE_Y43D4A.8
NC_003282.8	RefSeq	CDS	16770302	16770320	.	-	0	Parent=rna-CELE_Y43D4A.8
NC_003282.8	RefSeq	transcript	16771340	16771360	.	-	.	ID=NR_067481.1;geneID=13210052;gene_name=21ur-11906
NC_003282.8	RefSeq	exon	16771340	16771360	.	-	.	Parent=NR_067481.1
NC_003282.8	RefSeq	transcript	16771443	16771463	.	-	.	ID=NR_067482.1;geneID=13210053;gene_name=21ur-9607
NC_003282.8	RefSeq	exon	16771443	16771463	.	-	.	Parent=NR_067482.1
NC_003282.8	RefSeq	transcript	16771897	16771917	.	-	.	ID=NR_067483.1;geneID=13210054;gene_name=21ur-6902
NC_003282.8	RefSeq	exon	16771897	16771917	.	-	.	Parent=NR_067483.1
NC_003282.8	RefSeq	transcript	16771898	16771918	.	-	.	ID=NR_067484.1;geneID=13210055;gene_name=21ur-12964
NC_003282.8	RefSeq	exon	16771898	16771918	.	-	.	Parent=NR_067484.1
NC_003282.8	RefSeq	transcript	16771901	16771921	.	-	.	ID=NR_067485.1;geneID=13210056;gene_name=21ur-8886
NC_003282.8	RefSeq	exon	16771901	16771921	.	-	.	Parent=NR_067485.1
NC_003282.8	RefSeq	transcript	16772095	16772115	.	-	.	ID=NR_067486.1;geneID=13210057;gene_name=21ur-7835
NC_003282.8	RefSeq	exon	16772095	16772115	.	-	.	Parent=NR_067486.1
NC_003282.8	RefSeq	transcript	16772574	16772594	.	+	.	ID=NR_067487.1;geneID=13210058;gene_name=21ur-15305
NC_003282.8	RefSeq	exon	16772574	16772594	.	+	.	Parent=NR_067487.1
NC_003282.8	RefSeq	transcript	16772577	16772597	.	+	.	ID=NR_067488.1;geneID=13210059;gene_name=21ur-7644
NC_003282.8	RefSeq	exon	16772577	16772597	.	+	.	Parent=NR_067488.1
NC_003282.8	RefSeq	transcript	16772809	16772829	.	+	.	ID=NR_067489.1;geneID=13210060;gene_name=21ur-4865
NC_003282.8	RefSeq	exon	16772809	16772829	.	+	.	Parent=NR_067489.1
NC_003282.8	RefSeq	transcript	16772868	16772888	.	-	.	ID=NR_067490.1;geneID=13210061;gene_name=21ur-10572
NC_003282.8	RefSeq	exon	16772868	16772888	.	-	.	Parent=NR_067490.1
NC_003282.8	RefSeq	transcript	16772956	16772976	.	+	.	ID=NR_067491.1;geneID=13210062;gene_name=21ur-12522
NC_003282.8	RefSeq	exon	16772956	16772976	.	+	.	Parent=NR_067491.1
NC_003282.8	RefSeq	transcript	16773412	16773432	.	+	.	ID=NR_067492.1;geneID=13210063;gene_name=21ur-2379
NC_003282.8	RefSeq	exon	16773412	16773432	.	+	.	Parent=NR_067492.1
NC_003282.8	RefSeq	transcript	16773526	16773546	.	-	.	ID=NR_067493.1;geneID=13210064;gene_name=21ur-4474
NC_003282.8	RefSeq	exon	16773526	16773546	.	-	.	Parent=NR_067493.1
NC_003282.8	RefSeq	transcript	16773735	16773755	.	+	.	ID=NR_067494.1;geneID=13210065;gene_name=21ur-3168
NC_003282.8	RefSeq	exon	16773735	16773755	.	+	.	Parent=NR_067494.1
NC_003282.8	RefSeq	transcript	16773738	16773758	.	+	.	ID=NR_067495.1;geneID=13210066;gene_name=21ur-12484
NC_003282.8	RefSeq	exon	16773738	16773758	.	+	.	Parent=NR_067495.1
NC_003282.8	RefSeq	transcript	16773809	16773829	.	-	.	ID=NR_067496.1;geneID=13210067;gene_name=21ur-7509
NC_003282.8	RefSeq	exon	16773809	16773829	.	-	.	Parent=NR_067496.1
NC_003282.8	RefSeq	transcript	16774037	16774057	.	+	.	ID=NR_067497.1;geneID=13210068;gene_name=21ur-8119
NC_003282.8	RefSeq	exon	16774037	16774057	.	+	.	Parent=NR_067497.1
NC_003282.8	RefSeq	transcript	16774565	16774585	.	+	.	ID=NR_067498.1;geneID=13210069;gene_name=21ur-11455
NC_003282.8	RefSeq	exon	16774565	16774585	.	+	.	Parent=NR_067498.1
NC_003282.8	RefSeq	transcript	16774566	16774586	.	+	.	ID=NR_067499.1;geneID=13210070;gene_name=21ur-1939
NC_003282.8	RefSeq	exon	16774566	16774586	.	+	.	Parent=NR_067499.1
NC_003282.8	RefSeq	transcript	16774947	16774967	.	+	.	ID=NR_067500.1;geneID=13210071;gene_name=21ur-53
NC_003282.8	RefSeq	exon	16774947	16774967	.	+	.	Parent=NR_067500.1
NC_003282.8	RefSeq	transcript	16775182	16775253	.	+	.	ID=rna-CELE_Y43D4A.T1;geneID=189857;gene_name=Y43D4A.t1
NC_003282.8	RefSeq	exon	16775182	16775253	.	+	.	Parent=rna-CELE_Y43D4A.T1
NC_003282.8	RefSeq	mRNA	16775755	16785176	.	+	.	ID=NM_001268973.3;geneID=189854;gene_name=Y43D4A.5
NC_003282.8	RefSeq	exon	16775755	16775883	.	+	.	Parent=NM_001268973.3
NC_003282.8	RefSeq	exon	16775941	16776033	.	+	.	Parent=NM_001268973.3
NC_003282.8	RefSeq	exon	16776307	16776451	.	+	.	Parent=NM_001268973.3
NC_003282.8	RefSeq	exon	16779367	16779421	.	+	.	Parent=NM_001268973.3
NC_003282.8	RefSeq	exon	16779465	16779578	.	+	.	Parent=NM_001268973.3
NC_003282.8	RefSeq	exon	16779629	16779730	.	+	.	Parent=NM_001268973.3
NC_003282.8	RefSeq	exon	16779784	16779949	.	+	.	Parent=NM_001268973.3
NC_003282.8	RefSeq	exon	16780083	16780336	.	+	.	Parent=NM_001268973.3
NC_003282.8	RefSeq	exon	16780384	16780471	.	+	.	Parent=NM_001268973.3
NC_003282.8	RefSeq	exon	16780518	16780644	.	+	.	Parent=NM_001268973.3
NC_003282.8	RefSeq	exon	16780935	16780990	.	+	.	Parent=NM_001268973.3
NC_003282.8	RefSeq	exon	16781952	16782173	.	+	.	Parent=NM_001268973.3
NC_003282.8	RefSeq	exon	16782572	16782825	.	+	.	Parent=NM_001268973.3
NC_003282.8	RefSeq	exon	16784944	16785176	.	+	.	Parent=NM_001268973.3
NC_003282.8	RefSeq	CDS	16775847	16775883	.	+	0	Parent=NM_001268973.3
NC_003282.8	RefSeq	CDS	16775941	16776033	.	+	2	Parent=NM_001268973.3
NC_003282.8	RefSeq	CDS	16776307	16776451	.	+	2	Parent=NM_001268973.3
NC_003282.8	RefSeq	CDS	16779367	16779421	.	+	1	Parent=NM_001268973.3
NC_003282.8	RefSeq	CDS	16779465	16779578	.	+	0	Parent=NM_001268973.3
NC_003282.8	RefSeq	CDS	16779629	16779730	.	+	0	Parent=NM_001268973.3
NC_003282.8	RefSeq	CDS	16779784	16779949	.	+	0	Parent=NM_001268973.3
NC_003282.8	RefSeq	CDS	16780083	16780336	.	+	2	Parent=NM_001268973.3
NC_003282.8	RefSeq	CDS	16780384	16780471	.	+	0	Parent=NM_001268973.3
NC_003282.8	RefSeq	CDS	16780518	16780644	.	+	2	Parent=NM_001268973.3
NC_003282.8	RefSeq	CDS	16780935	16780990	.	+	1	Parent=NM_001268973.3
NC_003282.8	RefSeq	CDS	16781952	16782173	.	+	2	Parent=NM_001268973.3
NC_003282.8	RefSeq	CDS	16782572	16782825	.	+	2	Parent=NM_001268973.3
NC_003282.8	RefSeq	CDS	16784944	16785057	.	+	0	Parent=NM_001268973.3
NC_003282.8	RefSeq	mRNA	16775827	16785162	.	+	.	ID=NM_001268970.3;geneID=189854;gene_name=Y43D4A.5
NC_003282.8	RefSeq	exon	16775827	16775883	.	+	.	Parent=NM_001268970.3
NC_003282.8	RefSeq	exon	16775941	16776033	.	+	.	Parent=NM_001268970.3
NC_003282.8	RefSeq	exon	16776307	16776451	.	+	.	Parent=NM_001268970.3
NC_003282.8	RefSeq	exon	16776524	16779289	.	+	.	Parent=NM_001268970.3
NC_003282.8	RefSeq	exon	16779367	16779421	.	+	.	Parent=NM_001268970.3
NC_003282.8	RefSeq	exon	16779465	16779578	.	+	.	Parent=NM_001268970.3
NC_003282.8	RefSeq	exon	16779629	16779730	.	+	.	Parent=NM_001268970.3
NC_003282.8	RefSeq	exon	16779784	16779949	.	+	.	Parent=NM_001268970.3
NC_003282.8	RefSeq	exon	16780083	16780336	.	+	.	Parent=NM_001268970.3
NC_003282.8	RefSeq	exon	16780384	16780471	.	+	.	Parent=NM_001268970.3
NC_003282.8	RefSeq	exon	16780518	16780644	.	+	.	Parent=NM_001268970.3
NC_003282.8	RefSeq	exon	16780774	16780818	.	+	.	Parent=NM_001268970.3
NC_003282.8	RefSeq	exon	16780935	16780990	.	+	.	Parent=NM_001268970.3
NC_003282.8	RefSeq	exon	16781952	16782173	.	+	.	Parent=NM_001268970.3
NC_003282.8	RefSeq	exon	16782572	16782825	.	+	.	Parent=NM_001268970.3
NC_003282.8	RefSeq	exon	16784944	16785162	.	+	.	Parent=NM_001268970.3
NC_003282.8	RefSeq	CDS	16775847	16775883	.	+	0	Parent=NM_001268970.3
NC_003282.8	RefSeq	CDS	16775941	16776033	.	+	2	Parent=NM_001268970.3
NC_003282.8	RefSeq	CDS	16776307	16776451	.	+	2	Parent=NM_001268970.3
NC_003282.8	RefSeq	CDS	16776524	16779289	.	+	1	Parent=NM_001268970.3
NC_003282.8	RefSeq	CDS	16779367	16779421	.	+	1	Parent=NM_001268970.3
NC_003282.8	RefSeq	CDS	16779465	16779578	.	+	0	Parent=NM_001268970.3
NC_003282.8	RefSeq	CDS	16779629	16779730	.	+	0	Parent=NM_001268970.3
NC_003282.8	RefSeq	CDS	16779784	16779949	.	+	0	Parent=NM_001268970.3
NC_003282.8	RefSeq	CDS	16780083	16780336	.	+	2	Parent=NM_001268970.3
NC_003282.8	RefSeq	CDS	16780384	16780471	.	+	0	Parent=NM_001268970.3
NC_003282.8	RefSeq	CDS	16780518	16780644	.	+	2	Parent=NM_001268970.3
NC_003282.8	RefSeq	CDS	16780774	16780818	.	+	1	Parent=NM_001268970.3
NC_003282.8	RefSeq	CDS	16780935	16780990	.	+	1	Parent=NM_001268970.3
NC_003282.8	RefSeq	CDS	16781952	16782173	.	+	2	Parent=NM_001268970.3
NC_003282.8	RefSeq	CDS	16782572	16782825	.	+	2	Parent=NM_001268970.3
NC_003282.8	RefSeq	CDS	16784944	16785057	.	+	0	Parent=NM_001268970.3
NC_003282.8	RefSeq	mRNA	16775847	16785057	.	+	.	ID=NM_001268972.4;geneID=189854;gene_name=Y43D4A.5
NC_003282.8	RefSeq	exon	16775847	16775883	.	+	.	Parent=NM_001268972.4
NC_003282.8	RefSeq	exon	16775941	16776033	.	+	.	Parent=NM_001268972.4
NC_003282.8	RefSeq	exon	16776307	16776451	.	+	.	Parent=NM_001268972.4
NC_003282.8	RefSeq	exon	16779367	16779421	.	+	.	Parent=NM_001268972.4
NC_003282.8	RefSeq	exon	16779465	16779578	.	+	.	Parent=NM_001268972.4
NC_003282.8	RefSeq	exon	16779629	16779730	.	+	.	Parent=NM_001268972.4
NC_003282.8	RefSeq	exon	16779784	16779949	.	+	.	Parent=NM_001268972.4
NC_003282.8	RefSeq	exon	16780083	16780336	.	+	.	Parent=NM_001268972.4
NC_003282.8	RefSeq	exon	16780384	16780471	.	+	.	Parent=NM_001268972.4
NC_003282.8	RefSeq	exon	16780518	16780644	.	+	.	Parent=NM_001268972.4
NC_003282.8	RefSeq	exon	16780774	16780818	.	+	.	Parent=NM_001268972.4
NC_003282.8	RefSeq	exon	16780935	16780990	.	+	.	Parent=NM_001268972.4
NC_003282.8	RefSeq	exon	16781952	16782173	.	+	.	Parent=NM_001268972.4
NC_003282.8	RefSeq	exon	16782572	16782825	.	+	.	Parent=NM_001268972.4
NC_003282.8	RefSeq	exon	16784944	16785057	.	+	.	Parent=NM_001268972.4
NC_003282.8	RefSeq	CDS	16775847	16775883	.	+	0	Parent=NM_001268972.4
NC_003282.8	RefSeq	CDS	16775941	16776033	.	+	2	Parent=NM_001268972.4
NC_003282.8	RefSeq	CDS	16776307	16776451	.	+	2	Parent=NM_001268972.4
NC_003282.8	RefSeq	CDS	16779367	16779421	.	+	1	Parent=NM_001268972.4
NC_003282.8	RefSeq	CDS	16779465	16779578	.	+	0	Parent=NM_001268972.4
NC_003282.8	RefSeq	CDS	16779629	16779730	.	+	0	Parent=NM_001268972.4
NC_003282.8	RefSeq	CDS	16779784	16779949	.	+	0	Parent=NM_001268972.4
NC_003282.8	RefSeq	CDS	16780083	16780336	.	+	2	Parent=NM_001268972.4
NC_003282.8	RefSeq	CDS	16780384	16780471	.	+	0	Parent=NM_001268972.4
NC_003282.8	RefSeq	CDS	16780518	16780644	.	+	2	Parent=NM_001268972.4
NC_003282.8	RefSeq	CDS	16780774	16780818	.	+	1	Parent=NM_001268972.4
NC_003282.8	RefSeq	CDS	16780935	16780990	.	+	1	Parent=NM_001268972.4
NC_003282.8	RefSeq	CDS	16781952	16782173	.	+	2	Parent=NM_001268972.4
NC_003282.8	RefSeq	CDS	16782572	16782825	.	+	2	Parent=NM_001268972.4
NC_003282.8	RefSeq	CDS	16784944	16785057	.	+	0	Parent=NM_001268972.4
NC_003282.8	RefSeq	mRNA	16775847	16785172	.	+	.	ID=NM_001268971.4;geneID=189854;gene_name=Y43D4A.5
NC_003282.8	RefSeq	exon	16775847	16775883	.	+	.	Parent=NM_001268971.4
NC_003282.8	RefSeq	exon	16775941	16776033	.	+	.	Parent=NM_001268971.4
NC_003282.8	RefSeq	exon	16776307	16776451	.	+	.	Parent=NM_001268971.4
NC_003282.8	RefSeq	exon	16776524	16779289	.	+	.	Parent=NM_001268971.4
NC_003282.8	RefSeq	exon	16779367	16779421	.	+	.	Parent=NM_001268971.4
NC_003282.8	RefSeq	exon	16779465	16779578	.	+	.	Parent=NM_001268971.4
NC_003282.8	RefSeq	exon	16779629	16779730	.	+	.	Parent=NM_001268971.4
NC_003282.8	RefSeq	exon	16779784	16779949	.	+	.	Parent=NM_001268971.4
NC_003282.8	RefSeq	exon	16780083	16780336	.	+	.	Parent=NM_001268971.4
NC_003282.8	RefSeq	exon	16780384	16780471	.	+	.	Parent=NM_001268971.4
NC_003282.8	RefSeq	exon	16780518	16780644	.	+	.	Parent=NM_001268971.4
NC_003282.8	RefSeq	exon	16780935	16780990	.	+	.	Parent=NM_001268971.4
NC_003282.8	RefSeq	exon	16781952	16782173	.	+	.	Parent=NM_001268971.4
NC_003282.8	RefSeq	exon	16782572	16782825	.	+	.	Parent=NM_001268971.4
NC_003282.8	RefSeq	exon	16784944	16785172	.	+	.	Parent=NM_001268971.4
NC_003282.8	RefSeq	CDS	16775847	16775883	.	+	0	Parent=NM_001268971.4
NC_003282.8	RefSeq	CDS	16775941	16776033	.	+	2	Parent=NM_001268971.4
NC_003282.8	RefSeq	CDS	16776307	16776451	.	+	2	Parent=NM_001268971.4
NC_003282.8	RefSeq	CDS	16776524	16779289	.	+	1	Parent=NM_001268971.4
NC_003282.8	RefSeq	CDS	16779367	16779421	.	+	1	Parent=NM_001268971.4
NC_003282.8	RefSeq	CDS	16779465	16779578	.	+	0	Parent=NM_001268971.4
NC_003282.8	RefSeq	CDS	16779629	16779730	.	+	0	Parent=NM_001268971.4
NC_003282.8	RefSeq	CDS	16779784	16779949	.	+	0	Parent=NM_001268971.4
NC_003282.8	RefSeq	CDS	16780083	16780336	.	+	2	Parent=NM_001268971.4
NC_003282.8	RefSeq	CDS	16780384	16780471	.	+	0	Parent=NM_001268971.4
NC_003282.8	RefSeq	CDS	16780518	16780644	.	+	2	Parent=NM_001268971.4
NC_003282.8	RefSeq	CDS	16780935	16780990	.	+	1	Parent=NM_001268971.4
NC_003282.8	RefSeq	CDS	16781952	16782173	.	+	2	Parent=NM_001268971.4
NC_003282.8	RefSeq	CDS	16782572	16782825	.	+	2	Parent=NM_001268971.4
NC_003282.8	RefSeq	CDS	16784944	16785057	.	+	0	Parent=NM_001268971.4
NC_003282.8	RefSeq	transcript	16776088	16776159	.	+	.	ID=rna-CELE_Y43D4A.T2;geneID=189858;gene_name=Y43D4A.t2
NC_003282.8	RefSeq	exon	16776088	16776159	.	+	.	Parent=rna-CELE_Y43D4A.T2
NC_003282.8	RefSeq	transcript	16779391	16779411	.	+	.	ID=NR_067501.1;geneID=13210075;gene_name=21ur-11729
NC_003282.8	RefSeq	exon	16779391	16779411	.	+	.	Parent=NR_067501.1
NC_003282.8	RefSeq	transcript	16780044	16780064	.	+	.	ID=NR_067502.1;geneID=13210076;gene_name=21ur-1034
NC_003282.8	RefSeq	exon	16780044	16780064	.	+	.	Parent=NR_067502.1
NC_003282.8	RefSeq	transcript	16781059	16781079	.	-	.	ID=NR_067503.1;geneID=13210077;gene_name=21ur-1971
NC_003282.8	RefSeq	exon	16781059	16781079	.	-	.	Parent=NR_067503.1
NC_003282.8	RefSeq	transcript	16781294	16781314	.	-	.	ID=NR_067504.1;geneID=13210078;gene_name=21ur-764
NC_003282.8	RefSeq	exon	16781294	16781314	.	-	.	Parent=NR_067504.1
NC_003282.8	RefSeq	transcript	16781443	16781463	.	-	.	ID=NR_067505.1;geneID=13210079;gene_name=21ur-1250
NC_003282.8	RefSeq	exon	16781443	16781463	.	-	.	Parent=NR_067505.1
NC_003282.8	RefSeq	transcript	16781721	16781741	.	-	.	ID=NR_067506.1;geneID=13210080;gene_name=21ur-13365
NC_003282.8	RefSeq	exon	16781721	16781741	.	-	.	Parent=NR_067506.1
NC_003282.8	RefSeq	transcript	16781724	16781744	.	-	.	ID=NR_067507.1;geneID=13210081;gene_name=21ur-5819
NC_003282.8	RefSeq	exon	16781724	16781744	.	-	.	Parent=NR_067507.1
NC_003282.8	RefSeq	transcript	16781725	16781745	.	-	.	ID=NR_067508.1;geneID=13210082;gene_name=21ur-12845
NC_003282.8	RefSeq	exon	16781725	16781745	.	-	.	Parent=NR_067508.1
NC_003282.8	RefSeq	transcript	16782419	16782439	.	-	.	ID=NR_067509.1;geneID=13210083;gene_name=21ur-532
NC_003282.8	RefSeq	exon	16782419	16782439	.	-	.	Parent=NR_067509.1
NC_003282.8	RefSeq	transcript	16783103	16783123	.	+	.	ID=NR_067510.1;geneID=13210084;gene_name=21ur-2304
NC_003282.8	RefSeq	exon	16783103	16783123	.	+	.	Parent=NR_067510.1
NC_003282.8	RefSeq	transcript	16783361	16783381	.	+	.	ID=NR_067511.1;geneID=13210085;gene_name=21ur-6443
NC_003282.8	RefSeq	exon	16783361	16783381	.	+	.	Parent=NR_067511.1
NC_003282.8	RefSeq	transcript	16783873	16783893	.	+	.	ID=NR_067512.1;geneID=13210086;gene_name=21ur-2261
NC_003282.8	RefSeq	exon	16783873	16783893	.	+	.	Parent=NR_067512.1
NC_003282.8	RefSeq	transcript	16783977	16783997	.	+	.	ID=NR_067513.1;geneID=13210087;gene_name=21ur-6359
NC_003282.8	RefSeq	exon	16783977	16783997	.	+	.	Parent=NR_067513.1
NC_003282.8	RefSeq	transcript	16784114	16784134	.	+	.	ID=NR_067514.1;geneID=13210088;gene_name=21ur-3072
NC_003282.8	RefSeq	exon	16784114	16784134	.	+	.	Parent=NR_067514.1
NC_003282.8	RefSeq	transcript	16784286	16784306	.	+	.	ID=NR_067515.1;geneID=13210089;gene_name=21ur-6010
NC_003282.8	RefSeq	exon	16784286	16784306	.	+	.	Parent=NR_067515.1
NC_003282.8	RefSeq	transcript	16784604	16784624	.	+	.	ID=NR_067516.1;geneID=13210090;gene_name=21ur-7148
NC_003282.8	RefSeq	exon	16784604	16784624	.	+	.	Parent=NR_067516.1
NC_003282.8	RefSeq	transcript	16785124	16785144	.	-	.	ID=NR_067517.1;geneID=13210091;gene_name=21ur-9207
NC_003282.8	RefSeq	exon	16785124	16785144	.	-	.	Parent=NR_067517.1
NC_003282.8	RefSeq	transcript	16785169	16785189	.	-	.	ID=NR_067518.1;geneID=13210092;gene_name=21ur-2175
NC_003282.8	RefSeq	exon	16785169	16785189	.	-	.	Parent=NR_067518.1
NC_003282.8	RefSeq	transcript	16785428	16785448	.	+	.	ID=NR_067519.1;geneID=13210093;gene_name=21ur-6670
NC_003282.8	RefSeq	exon	16785428	16785448	.	+	.	Parent=NR_067519.1
NC_003282.8	RefSeq	transcript	16785429	16785449	.	+	.	ID=NR_067520.1;geneID=13210094;gene_name=21ur-119
NC_003282.8	RefSeq	exon	16785429	16785449	.	+	.	Parent=NR_067520.1
NC_003282.8	RefSeq	transcript	16785491	16785511	.	-	.	ID=NR_067521.1;geneID=13210095;gene_name=21ur-6663
NC_003282.8	RefSeq	exon	16785491	16785511	.	-	.	Parent=NR_067521.1
NC_003282.8	RefSeq	transcript	16785917	16785937	.	-	.	ID=NR_067522.1;geneID=13210096;gene_name=21ur-5276
NC_003282.8	RefSeq	exon	16785917	16785937	.	-	.	Parent=NR_067522.1
NC_003282.8	RefSeq	transcript	16786229	16786249	.	+	.	ID=NR_067523.1;geneID=13210097;gene_name=21ur-13887
NC_003282.8	RefSeq	exon	16786229	16786249	.	+	.	Parent=NR_067523.1
NC_003282.8	RefSeq	transcript	16786230	16786250	.	+	.	ID=NR_067524.1;geneID=13210098;gene_name=21ur-9395
NC_003282.8	RefSeq	exon	16786230	16786250	.	+	.	Parent=NR_067524.1
NC_003282.8	RefSeq	transcript	16786607	16786627	.	+	.	ID=NR_067525.1;geneID=13210099;gene_name=21ur-578
NC_003282.8	RefSeq	exon	16786607	16786627	.	+	.	Parent=NR_067525.1
NC_003282.8	RefSeq	transcript	16786782	16786802	.	+	.	ID=NR_067526.1;geneID=13210100;gene_name=21ur-6067
NC_003282.8	RefSeq	exon	16786782	16786802	.	+	.	Parent=NR_067526.1
NC_003282.8	RefSeq	transcript	16786785	16786805	.	+	.	ID=NR_067527.1;geneID=13210101;gene_name=21ur-12817
NC_003282.8	RefSeq	exon	16786785	16786805	.	+	.	Parent=NR_067527.1
NC_003282.8	RefSeq	transcript	16786933	16786953	.	-	.	ID=NR_067528.1;geneID=13210102;gene_name=21ur-5461
NC_003282.8	RefSeq	exon	16786933	16786953	.	-	.	Parent=NR_067528.1
NC_003282.8	RefSeq	mRNA	16787324	16788906	.	+	.	ID=NM_070588.2;geneID=189855;gene_name=Y43D4A.6
NC_003282.8	RefSeq	exon	16787324	16787747	.	+	.	Parent=NM_070588.2
NC_003282.8	RefSeq	exon	16787814	16788027	.	+	.	Parent=NM_070588.2
NC_003282.8	RefSeq	exon	16788074	16788262	.	+	.	Parent=NM_070588.2
NC_003282.8	RefSeq	exon	16788348	16788906	.	+	.	Parent=NM_070588.2
NC_003282.8	RefSeq	CDS	16787327	16787747	.	+	0	Parent=NM_070588.2
NC_003282.8	RefSeq	CDS	16787814	16788027	.	+	2	Parent=NM_070588.2
NC_003282.8	RefSeq	CDS	16788074	16788262	.	+	1	Parent=NM_070588.2
NC_003282.8	RefSeq	CDS	16788348	16788510	.	+	1	Parent=NM_070588.2
NC_003282.8	RefSeq	transcript	16787523	16787543	.	-	.	ID=NR_067529.1;geneID=13210104;gene_name=21ur-6516
NC_003282.8	RefSeq	exon	16787523	16787543	.	-	.	Parent=NR_067529.1
NC_003282.8	RefSeq	transcript	16787706	16787726	.	-	.	ID=NR_067530.1;geneID=13210105;gene_name=21ur-667
NC_003282.8	RefSeq	exon	16787706	16787726	.	-	.	Parent=NR_067530.1
NC_003282.8	RefSeq	transcript	16788252	16788272	.	-	.	ID=NR_067531.1;geneID=13210106;gene_name=21ur-11271
NC_003282.8	RefSeq	exon	16788252	16788272	.	-	.	Parent=NR_067531.1
NC_003282.8	RefSeq	transcript	16788866	16788886	.	+	.	ID=NR_067532.1;geneID=13210107;gene_name=21ur-3845
NC_003282.8	RefSeq	exon	16788866	16788886	.	+	.	Parent=NR_067532.1
NC_003282.8	RefSeq	transcript	16788868	16788888	.	+	.	ID=NR_067533.1;geneID=13210108;gene_name=21ur-14337
NC_003282.8	RefSeq	exon	16788868	16788888	.	+	.	Parent=NR_067533.1
NC_003282.8	RefSeq	transcript	16788869	16788889	.	+	.	ID=NR_067534.1;geneID=13210109;gene_name=21ur-3820
NC_003282.8	RefSeq	exon	16788869	16788889	.	+	.	Parent=NR_067534.1
NC_003282.8	RefSeq	transcript	16789030	16789050	.	+	.	ID=NR_067535.1;geneID=13210110;gene_name=21ur-38
NC_003282.8	RefSeq	exon	16789030	16789050	.	+	.	Parent=NR_067535.1
NC_003282.8	RefSeq	transcript	16789213	16789233	.	-	.	ID=NR_067536.1;geneID=13210111;gene_name=21ur-10663
NC_003282.8	RefSeq	exon	16789213	16789233	.	-	.	Parent=NR_067536.1
NC_003282.8	RefSeq	transcript	16789244	16789264	.	+	.	ID=NR_067537.1;geneID=13210112;gene_name=21ur-2645
NC_003282.8	RefSeq	exon	16789244	16789264	.	+	.	Parent=NR_067537.1
NC_003282.8	RefSeq	transcript	16789378	16789398	.	-	.	ID=NR_067538.1;geneID=13210113;gene_name=21ur-15467
NC_003282.8	RefSeq	exon	16789378	16789398	.	-	.	Parent=NR_067538.1
NC_003282.8	RefSeq	transcript	16789550	16789570	.	+	.	ID=NR_067539.1;geneID=13210114;gene_name=21ur-725
NC_003282.8	RefSeq	exon	16789550	16789570	.	+	.	Parent=NR_067539.1
NC_003282.8	RefSeq	transcript	16789764	16789784	.	+	.	ID=NR_067540.1;geneID=13210115;gene_name=21ur-12240
NC_003282.8	RefSeq	exon	16789764	16789784	.	+	.	Parent=NR_067540.1
NC_003282.8	RefSeq	transcript	16790202	16790222	.	-	.	ID=NR_067541.1;geneID=13210116;gene_name=21ur-8029
NC_003282.8	RefSeq	exon	16790202	16790222	.	-	.	Parent=NR_067541.1
NC_003282.8	RefSeq	transcript	16790359	16790379	.	-	.	ID=NR_067542.1;geneID=13210117;gene_name=21ur-12588
NC_003282.8	RefSeq	exon	16790359	16790379	.	-	.	Parent=NR_067542.1
NC_003282.8	RefSeq	transcript	16790360	16790380	.	-	.	ID=NR_067543.1;geneID=13210118;gene_name=21ur-4796
NC_003282.8	RefSeq	exon	16790360	16790380	.	-	.	Parent=NR_067543.1
NC_003282.8	RefSeq	transcript	16790508	16790528	.	-	.	ID=NR_067544.1;geneID=13210119;gene_name=21ur-2445
NC_003282.8	RefSeq	exon	16790508	16790528	.	-	.	Parent=NR_067544.1
NC_003282.8	RefSeq	transcript	16790714	16790734	.	+	.	ID=NR_067545.1;geneID=13210120;gene_name=21ur-14535
NC_003282.8	RefSeq	exon	16790714	16790734	.	+	.	Parent=NR_067545.1
NC_003282.8	RefSeq	transcript	16790715	16790735	.	+	.	ID=NR_067546.1;geneID=13210121;gene_name=21ur-179
NC_003282.8	RefSeq	exon	16790715	16790735	.	+	.	Parent=NR_067546.1
NC_003282.8	RefSeq	transcript	16790942	16790962	.	+	.	ID=NR_067547.1;geneID=13210122;gene_name=21ur-9845
NC_003282.8	RefSeq	exon	16790942	16790962	.	+	.	Parent=NR_067547.1
NC_003282.8	RefSeq	transcript	16791235	16791255	.	+	.	ID=NR_067548.1;geneID=13210123;gene_name=21ur-324
NC_003282.8	RefSeq	exon	16791235	16791255	.	+	.	Parent=NR_067548.1
NC_003282.8	RefSeq	transcript	16791507	16791527	.	+	.	ID=NR_067549.1;geneID=13210124;gene_name=21ur-9570
NC_003282.8	RefSeq	exon	16791507	16791527	.	+	.	Parent=NR_067549.1
NC_003282.8	RefSeq	transcript	16791508	16791528	.	+	.	ID=NR_067550.1;geneID=13210125;gene_name=21ur-11016
NC_003282.8	RefSeq	exon	16791508	16791528	.	+	.	Parent=NR_067550.1
NC_003282.8	RefSeq	transcript	16791817	16791837	.	-	.	ID=NR_067551.1;geneID=13210126;gene_name=21ur-8208
NC_003282.8	RefSeq	exon	16791817	16791837	.	-	.	Parent=NR_067551.1
NC_003282.8	RefSeq	transcript	16792244	16792264	.	-	.	ID=NR_067552.1;geneID=13210127;gene_name=21ur-3701
NC_003282.8	RefSeq	exon	16792244	16792264	.	-	.	Parent=NR_067552.1
NC_003282.8	RefSeq	transcript	16792421	16792441	.	-	.	ID=NR_067553.1;geneID=13210128;gene_name=21ur-2232
NC_003282.8	RefSeq	exon	16792421	16792441	.	-	.	Parent=NR_067553.1
NC_003282.8	RefSeq	transcript	16792622	16792642	.	-	.	ID=NR_067554.1;geneID=13210129;gene_name=21ur-2897
NC_003282.8	RefSeq	exon	16792622	16792642	.	-	.	Parent=NR_067554.1
NC_003282.8	RefSeq	transcript	16792625	16792645	.	-	.	ID=NR_067555.1;geneID=13210130;gene_name=21ur-799
NC_003282.8	RefSeq	exon	16792625	16792645	.	-	.	Parent=NR_067555.1
NC_003282.8	RefSeq	transcript	16792626	16792646	.	-	.	ID=NR_067556.1;geneID=13210131;gene_name=21ur-3921
NC_003282.8	RefSeq	exon	16792626	16792646	.	-	.	Parent=NR_067556.1
NC_003282.8	RefSeq	transcript	16792991	16793011	.	-	.	ID=NR_067557.1;geneID=13210132;gene_name=21ur-10001
NC_003282.8	RefSeq	exon	16792991	16793011	.	-	.	Parent=NR_067557.1
NC_003282.8	RefSeq	transcript	16792992	16793012	.	-	.	ID=NR_067558.1;geneID=13210133;gene_name=21ur-8110
NC_003282.8	RefSeq	exon	16792992	16793012	.	-	.	Parent=NR_067558.1
NC_003282.8	RefSeq	transcript	16793212	16793232	.	-	.	ID=NR_067559.1;geneID=13210134;gene_name=21ur-1499
NC_003282.8	RefSeq	exon	16793212	16793232	.	-	.	Parent=NR_067559.1
NC_003282.8	RefSeq	transcript	16793336	16793356	.	-	.	ID=NR_067560.1;geneID=13210135;gene_name=21ur-2562
NC_003282.8	RefSeq	exon	16793336	16793356	.	-	.	Parent=NR_067560.1
NC_003282.8	RefSeq	transcript	16793340	16793360	.	-	.	ID=NR_067561.1;geneID=13210136;gene_name=21ur-15072
NC_003282.8	RefSeq	exon	16793340	16793360	.	-	.	Parent=NR_067561.1
NC_003282.8	RefSeq	transcript	16793342	16793362	.	+	.	ID=NR_067562.1;geneID=13210137;gene_name=21ur-10728
NC_003282.8	RefSeq	exon	16793342	16793362	.	+	.	Parent=NR_067562.1
NC_003282.8	RefSeq	transcript	16793443	16793463	.	-	.	ID=NR_067563.1;geneID=13210138;gene_name=21ur-548
NC_003282.8	RefSeq	exon	16793443	16793463	.	-	.	Parent=NR_067563.1
NC_003282.8	RefSeq	transcript	16793446	16793466	.	-	.	ID=NR_067564.1;geneID=13210139;gene_name=21ur-3272
NC_003282.8	RefSeq	exon	16793446	16793466	.	-	.	Parent=NR_067564.1
NC_003282.8	RefSeq	transcript	16793787	16793807	.	+	.	ID=NR_067565.1;geneID=13210140;gene_name=21ur-7356
NC_003282.8	RefSeq	exon	16793787	16793807	.	+	.	Parent=NR_067565.1
NC_003282.8	RefSeq	transcript	16793950	16793970	.	-	.	ID=NR_067566.1;geneID=13210141;gene_name=21ur-1827
NC_003282.8	RefSeq	exon	16793950	16793970	.	-	.	Parent=NR_067566.1
NC_003282.8	RefSeq	transcript	16794210	16794230	.	-	.	ID=NR_067567.1;geneID=13210142;gene_name=21ur-8356
NC_003282.8	RefSeq	exon	16794210	16794230	.	-	.	Parent=NR_067567.1
NC_003282.8	RefSeq	transcript	16794213	16794233	.	-	.	ID=NR_067568.1;geneID=13210143;gene_name=21ur-9944
NC_003282.8	RefSeq	exon	16794213	16794233	.	-	.	Parent=NR_067568.1
NC_003282.8	RefSeq	transcript	16794500	16794520	.	-	.	ID=NR_067569.1;geneID=13210144;gene_name=21ur-7873
NC_003282.8	RefSeq	exon	16794500	16794520	.	-	.	Parent=NR_067569.1
NC_003282.8	RefSeq	transcript	16794723	16794743	.	+	.	ID=NR_067570.1;geneID=13210145;gene_name=21ur-3452
NC_003282.8	RefSeq	exon	16794723	16794743	.	+	.	Parent=NR_067570.1
NC_003282.8	RefSeq	transcript	16794922	16794942	.	+	.	ID=NR_067571.1;geneID=13210146;gene_name=21ur-212
NC_003282.8	RefSeq	exon	16794922	16794942	.	+	.	Parent=NR_067571.1
NC_003282.8	RefSeq	transcript	16795121	16795141	.	+	.	ID=NR_067572.1;geneID=13210147;gene_name=21ur-7951
NC_003282.8	RefSeq	exon	16795121	16795141	.	+	.	Parent=NR_067572.1
NC_003282.8	RefSeq	transcript	16795393	16795413	.	+	.	ID=NR_067573.1;geneID=13210148;gene_name=21ur-7425
NC_003282.8	RefSeq	exon	16795393	16795413	.	+	.	Parent=NR_067573.1
NC_003282.8	RefSeq	transcript	16795856	16795876	.	+	.	ID=NR_067574.1;geneID=13210149;gene_name=21ur-7230
NC_003282.8	RefSeq	exon	16795856	16795876	.	+	.	Parent=NR_067574.1
NC_003282.8	RefSeq	transcript	16796002	16796022	.	+	.	ID=NR_067575.1;geneID=13210150;gene_name=21ur-9010
NC_003282.8	RefSeq	exon	16796002	16796022	.	+	.	Parent=NR_067575.1
NC_003282.8	RefSeq	transcript	16796185	16796205	.	+	.	ID=NR_067576.1;geneID=13210151;gene_name=21ur-10125
NC_003282.8	RefSeq	exon	16796185	16796205	.	+	.	Parent=NR_067576.1
NC_003282.8	RefSeq	transcript	16796345	16796365	.	+	.	ID=NR_067577.1;geneID=13210152;gene_name=21ur-10655
NC_003282.8	RefSeq	exon	16796345	16796365	.	+	.	Parent=NR_067577.1
NC_003282.8	RefSeq	transcript	16796383	16796403	.	-	.	ID=NR_067578.1;geneID=13210153;gene_name=21ur-12650
NC_003282.8	RefSeq	exon	16796383	16796403	.	-	.	Parent=NR_067578.1
NC_003282.8	RefSeq	transcript	16796737	16796757	.	+	.	ID=NR_067579.1;geneID=13210154;gene_name=21ur-207
NC_003282.8	RefSeq	exon	16796737	16796757	.	+	.	Parent=NR_067579.1
NC_003282.8	RefSeq	transcript	16796965	16796985	.	-	.	ID=NR_067580.1;geneID=13210155;gene_name=21ur-4890
NC_003282.8	RefSeq	exon	16796965	16796985	.	-	.	Parent=NR_067580.1
NC_003282.8	RefSeq	transcript	16796966	16796986	.	-	.	ID=NR_067581.1;geneID=13210156;gene_name=21ur-15609
NC_003282.8	RefSeq	exon	16796966	16796986	.	-	.	Parent=NR_067581.1
NC_003282.8	RefSeq	transcript	16796968	16796988	.	-	.	ID=NR_067582.1;geneID=13210157;gene_name=21ur-8074
NC_003282.8	RefSeq	exon	16796968	16796988	.	-	.	Parent=NR_067582.1
NC_003282.8	RefSeq	transcript	16797260	16797280	.	+	.	ID=NR_067583.1;geneID=13210158;gene_name=21ur-14433
NC_003282.8	RefSeq	exon	16797260	16797280	.	+	.	Parent=NR_067583.1
NC_003282.8	RefSeq	transcript	16797265	16797285	.	+	.	ID=NR_067584.1;geneID=13210159;gene_name=21ur-4476
NC_003282.8	RefSeq	exon	16797265	16797285	.	+	.	Parent=NR_067584.1
NC_003282.8	RefSeq	transcript	16797266	16797286	.	+	.	ID=NR_067585.1;geneID=13210160;gene_name=21ur-15470
NC_003282.8	RefSeq	exon	16797266	16797286	.	+	.	Parent=NR_067585.1
NC_003282.8	RefSeq	transcript	16797966	16797986	.	-	.	ID=NR_067586.1;geneID=13210161;gene_name=21ur-10236
NC_003282.8	RefSeq	exon	16797966	16797986	.	-	.	Parent=NR_067586.1
NC_003282.8	RefSeq	transcript	16797969	16797989	.	-	.	ID=NR_067587.1;geneID=13210162;gene_name=21ur-7863
NC_003282.8	RefSeq	exon	16797969	16797989	.	-	.	Parent=NR_067587.1
NC_003282.8	RefSeq	transcript	16797970	16797990	.	-	.	ID=NR_067588.1;geneID=13210163;gene_name=21ur-14553
NC_003282.8	RefSeq	exon	16797970	16797990	.	-	.	Parent=NR_067588.1
NC_003282.8	RefSeq	transcript	16798337	16798357	.	+	.	ID=NR_067589.1;geneID=13210164;gene_name=21ur-13249
NC_003282.8	RefSeq	exon	16798337	16798357	.	+	.	Parent=NR_067589.1
NC_003282.8	RefSeq	transcript	16798340	16798360	.	+	.	ID=NR_067590.1;geneID=13210165;gene_name=21ur-4675
NC_003282.8	RefSeq	exon	16798340	16798360	.	+	.	Parent=NR_067590.1
NC_003282.8	RefSeq	transcript	16798476	16798496	.	-	.	ID=NR_067591.1;geneID=13210166;gene_name=21ur-5605
NC_003282.8	RefSeq	exon	16798476	16798496	.	-	.	Parent=NR_067591.1
NC_003282.8	RefSeq	transcript	16798479	16798499	.	-	.	ID=NR_067592.1;geneID=13210167;gene_name=21ur-11569
NC_003282.8	RefSeq	exon	16798479	16798499	.	-	.	Parent=NR_067592.1
NC_003282.8	RefSeq	transcript	16798617	16798637	.	-	.	ID=NR_067593.1;geneID=13210168;gene_name=21ur-11983
NC_003282.8	RefSeq	exon	16798617	16798637	.	-	.	Parent=NR_067593.1
NC_003282.8	RefSeq	transcript	16798834	16798854	.	-	.	ID=NR_067594.1;geneID=13210169;gene_name=21ur-3656
NC_003282.8	RefSeq	exon	16798834	16798854	.	-	.	Parent=NR_067594.1
NC_003282.8	RefSeq	transcript	16798835	16798855	.	-	.	ID=NR_067595.1;geneID=13210170;gene_name=21ur-12049
NC_003282.8	RefSeq	exon	16798835	16798855	.	-	.	Parent=NR_067595.1
NC_003282.8	RefSeq	transcript	16798957	16798977	.	-	.	ID=NR_067596.1;geneID=13210171;gene_name=21ur-4262
NC_003282.8	RefSeq	exon	16798957	16798977	.	-	.	Parent=NR_067596.1
NC_003282.8	RefSeq	transcript	16799356	16799376	.	-	.	ID=NR_067597.1;geneID=13210172;gene_name=21ur-5254
NC_003282.8	RefSeq	exon	16799356	16799376	.	-	.	Parent=NR_067597.1
NC_003282.8	RefSeq	transcript	16799436	16799456	.	+	.	ID=NR_067598.1;geneID=13210173;gene_name=21ur-15120
NC_003282.8	RefSeq	exon	16799436	16799456	.	+	.	Parent=NR_067598.1
NC_003282.8	RefSeq	transcript	16799566	16799586	.	-	.	ID=NR_067599.1;geneID=13210174;gene_name=21ur-10557
NC_003282.8	RefSeq	exon	16799566	16799586	.	-	.	Parent=NR_067599.1
NC_003282.8	RefSeq	transcript	16799770	16799790	.	-	.	ID=NR_067600.1;geneID=13210175;gene_name=21ur-4629
NC_003282.8	RefSeq	exon	16799770	16799790	.	-	.	Parent=NR_067600.1
NC_003282.8	RefSeq	transcript	16800164	16800184	.	-	.	ID=NR_067601.1;geneID=13210176;gene_name=21ur-18
NC_003282.8	RefSeq	exon	16800164	16800184	.	-	.	Parent=NR_067601.1
NC_003282.8	RefSeq	transcript	16800401	16800421	.	-	.	ID=NR_067602.1;geneID=13210177;gene_name=21ur-691
NC_003282.8	RefSeq	exon	16800401	16800421	.	-	.	Parent=NR_067602.1
NC_003282.8	RefSeq	transcript	16800402	16800422	.	-	.	ID=NR_067603.1;geneID=13210178;gene_name=21ur-11515
NC_003282.8	RefSeq	exon	16800402	16800422	.	-	.	Parent=NR_067603.1
NC_003282.8	RefSeq	transcript	16800404	16800424	.	-	.	ID=NR_067604.1;geneID=13210179;gene_name=21ur-6933
NC_003282.8	RefSeq	exon	16800404	16800424	.	-	.	Parent=NR_067604.1
NC_003282.8	RefSeq	transcript	16800405	16800425	.	-	.	ID=NR_067605.1;geneID=13210180;gene_name=21ur-10620
NC_003282.8	RefSeq	exon	16800405	16800425	.	-	.	Parent=NR_067605.1
NC_003282.8	RefSeq	transcript	16800691	16800711	.	+	.	ID=NR_067606.1;geneID=13210181;gene_name=21ur-7974
NC_003282.8	RefSeq	exon	16800691	16800711	.	+	.	Parent=NR_067606.1
NC_003282.8	RefSeq	transcript	16801077	16801097	.	+	.	ID=NR_067607.1;geneID=13210182;gene_name=21ur-8711
NC_003282.8	RefSeq	exon	16801077	16801097	.	+	.	Parent=NR_067607.1
NC_003282.8	RefSeq	transcript	16801182	16801202	.	-	.	ID=NR_067608.1;geneID=13210183;gene_name=21ur-3973
NC_003282.8	RefSeq	exon	16801182	16801202	.	-	.	Parent=NR_067608.1
NC_003282.8	RefSeq	transcript	16801183	16801203	.	-	.	ID=NR_067609.1;geneID=13210184;gene_name=21ur-14616
NC_003282.8	RefSeq	exon	16801183	16801203	.	-	.	Parent=NR_067609.1
NC_003282.8	RefSeq	transcript	16801185	16801205	.	-	.	ID=NR_067610.1;geneID=13210185;gene_name=21ur-9499
NC_003282.8	RefSeq	exon	16801185	16801205	.	-	.	Parent=NR_067610.1
NC_003282.8	RefSeq	transcript	16801420	16801440	.	-	.	ID=NR_067611.1;geneID=13210186;gene_name=21ur-2909
NC_003282.8	RefSeq	exon	16801420	16801440	.	-	.	Parent=NR_067611.1
NC_003282.8	RefSeq	transcript	16801882	16801902	.	+	.	ID=NR_067612.1;geneID=13210187;gene_name=21ur-6541
NC_003282.8	RefSeq	exon	16801882	16801902	.	+	.	Parent=NR_067612.1
NC_003282.8	RefSeq	transcript	16802116	16802136	.	+	.	ID=NR_067613.1;geneID=13210188;gene_name=21ur-387
NC_003282.8	RefSeq	exon	16802116	16802136	.	+	.	Parent=NR_067613.1
NC_003282.8	RefSeq	transcript	16802307	16802327	.	+	.	ID=NR_067614.1;geneID=13210189;gene_name=21ur-10514
NC_003282.8	RefSeq	exon	16802307	16802327	.	+	.	Parent=NR_067614.1
NC_003282.8	RefSeq	transcript	16802317	16802337	.	-	.	ID=NR_067615.1;geneID=13210190;gene_name=21ur-5740
NC_003282.8	RefSeq	exon	16802317	16802337	.	-	.	Parent=NR_067615.1
NC_003282.8	RefSeq	transcript	16802462	16802482	.	-	.	ID=NR_067616.1;geneID=13210191;gene_name=21ur-3099
NC_003282.8	RefSeq	exon	16802462	16802482	.	-	.	Parent=NR_067616.1
NC_003282.8	RefSeq	transcript	16802467	16802487	.	+	.	ID=NR_067617.1;geneID=13210192;gene_name=21ur-9323
NC_003282.8	RefSeq	exon	16802467	16802487	.	+	.	Parent=NR_067617.1
NC_003282.8	RefSeq	transcript	16802501	16803632	.	-	.	ID=NR_101995.1;geneID=24105034;gene_name=anr-55
NC_003282.8	RefSeq	exon	16802501	16803632	.	-	.	Parent=NR_101995.1
NC_003282.8	RefSeq	transcript	16802724	16802744	.	+	.	ID=NR_067618.1;geneID=13210193;gene_name=21ur-176
NC_003282.8	RefSeq	exon	16802724	16802744	.	+	.	Parent=NR_067618.1
NC_003282.8	RefSeq	transcript	16802936	16802956	.	+	.	ID=NR_067619.1;geneID=13210194;gene_name=21ur-11770
NC_003282.8	RefSeq	exon	16802936	16802956	.	+	.	Parent=NR_067619.1
NC_003282.8	RefSeq	transcript	16803073	16803093	.	+	.	ID=NR_067620.1;geneID=13210195;gene_name=21ur-8876
NC_003282.8	RefSeq	exon	16803073	16803093	.	+	.	Parent=NR_067620.1
NC_003282.8	RefSeq	mRNA	16803107	16804080	.	+	.	ID=rna-CELE_Y116A8A.1;geneID=190982;gene_name=clec-192
NC_003282.8	RefSeq	exon	16803107	16803178	.	+	.	Parent=rna-CELE_Y116A8A.1
NC_003282.8	RefSeq	exon	16803635	16803894	.	+	.	Parent=rna-CELE_Y116A8A.1
NC_003282.8	RefSeq	exon	16803936	16804080	.	+	.	Parent=rna-CELE_Y116A8A.1
NC_003282.8	RefSeq	CDS	16803107	16803178	.	+	0	Parent=rna-CELE_Y116A8A.1
NC_003282.8	RefSeq	CDS	16803635	16803894	.	+	0	Parent=rna-CELE_Y116A8A.1
NC_003282.8	RefSeq	CDS	16803936	16804080	.	+	1	Parent=rna-CELE_Y116A8A.1
NC_003282.8	RefSeq	transcript	16803394	16803414	.	-	.	ID=NR_067621.1;geneID=13210197;gene_name=21ur-8740
NC_003282.8	RefSeq	exon	16803394	16803414	.	-	.	Parent=NR_067621.1
NC_003282.8	RefSeq	transcript	16803415	16803435	.	+	.	ID=NR_067622.1;geneID=13210198;gene_name=21ur-12152
NC_003282.8	RefSeq	exon	16803415	16803435	.	+	.	Parent=NR_067622.1
NC_003282.8	RefSeq	transcript	16804083	16804103	.	-	.	ID=NR_067623.1;geneID=13210199;gene_name=21ur-7326
NC_003282.8	RefSeq	exon	16804083	16804103	.	-	.	Parent=NR_067623.1
NC_003282.8	RefSeq	transcript	16804366	16804386	.	-	.	ID=NR_067624.1;geneID=13210200;gene_name=21ur-3462
NC_003282.8	RefSeq	exon	16804366	16804386	.	-	.	Parent=NR_067624.1
NC_003282.8	RefSeq	transcript	16804561	16804581	.	-	.	ID=NR_067625.1;geneID=13210201;gene_name=21ur-15183
NC_003282.8	RefSeq	exon	16804561	16804581	.	-	.	Parent=NR_067625.1
NC_003282.8	RefSeq	transcript	16804564	16804584	.	-	.	ID=NR_067626.1;geneID=13210202;gene_name=21ur-2495
NC_003282.8	RefSeq	exon	16804564	16804584	.	-	.	Parent=NR_067626.1
NC_003282.8	RefSeq	transcript	16804565	16804585	.	-	.	ID=NR_067627.1;geneID=13210203;gene_name=21ur-14142
NC_003282.8	RefSeq	exon	16804565	16804585	.	-	.	Parent=NR_067627.1
NC_003282.8	RefSeq	transcript	16804770	16804790	.	-	.	ID=NR_067628.1;geneID=13210204;gene_name=21ur-10781
NC_003282.8	RefSeq	exon	16804770	16804790	.	-	.	Parent=NR_067628.1
NC_003282.8	RefSeq	transcript	16804773	16804793	.	-	.	ID=NR_067629.1;geneID=13210205;gene_name=21ur-11540
NC_003282.8	RefSeq	exon	16804773	16804793	.	-	.	Parent=NR_067629.1
NC_003282.8	RefSeq	mRNA	16804857	16806452	.	-	.	ID=NM_070590.3;geneID=190984;gene_name=clec-193
NC_003282.8	RefSeq	exon	16804857	16805171	.	-	.	Parent=NM_070590.3
NC_003282.8	RefSeq	exon	16805215	16805474	.	-	.	Parent=NM_070590.3
NC_003282.8	RefSeq	exon	16806231	16806452	.	-	.	Parent=NM_070590.3
NC_003282.8	RefSeq	CDS	16805027	16805171	.	-	1	Parent=NM_070590.3
NC_003282.8	RefSeq	CDS	16805215	16805474	.	-	0	Parent=NM_070590.3
NC_003282.8	RefSeq	CDS	16806231	16806440	.	-	0	Parent=NM_070590.3
NC_003282.8	RefSeq	transcript	16806006	16806026	.	-	.	ID=NR_067630.1;geneID=13210207;gene_name=21ur-9147
NC_003282.8	RefSeq	exon	16806006	16806026	.	-	.	Parent=NR_067630.1
NC_003282.8	RefSeq	transcript	16806009	16806029	.	-	.	ID=NR_067631.1;geneID=13210208;gene_name=21ur-480
NC_003282.8	RefSeq	exon	16806009	16806029	.	-	.	Parent=NR_067631.1
NC_003282.8	RefSeq	transcript	16806565	16806585	.	-	.	ID=NR_067632.1;geneID=13210209;gene_name=21ur-6215
NC_003282.8	RefSeq	exon	16806565	16806585	.	-	.	Parent=NR_067632.1
NC_003282.8	RefSeq	transcript	16806750	16806770	.	+	.	ID=NR_067633.1;geneID=13210210;gene_name=21ur-1295
NC_003282.8	RefSeq	exon	16806750	16806770	.	+	.	Parent=NR_067633.1
NC_003282.8	RefSeq	transcript	16806753	16806773	.	+	.	ID=NR_067634.1;geneID=13210211;gene_name=21ur-14286
NC_003282.8	RefSeq	exon	16806753	16806773	.	+	.	Parent=NR_067634.1
NC_003282.8	RefSeq	transcript	16807159	16807179	.	+	.	ID=NR_067635.1;geneID=13210212;gene_name=21ur-10788
NC_003282.8	RefSeq	exon	16807159	16807179	.	+	.	Parent=NR_067635.1
NC_003282.8	RefSeq	transcript	16807628	16807648	.	-	.	ID=NR_067636.1;geneID=13210213;gene_name=21ur-3313
NC_003282.8	RefSeq	exon	16807628	16807648	.	-	.	Parent=NR_067636.1
NC_003282.8	RefSeq	transcript	16807631	16807651	.	-	.	ID=NR_067637.1;geneID=13210214;gene_name=21ur-13570
NC_003282.8	RefSeq	exon	16807631	16807651	.	-	.	Parent=NR_067637.1
NC_003282.8	RefSeq	transcript	16809403	16809423	.	+	.	ID=NR_067638.1;geneID=13210215;gene_name=21ur-3793
NC_003282.8	RefSeq	exon	16809403	16809423	.	+	.	Parent=NR_067638.1
NC_003282.8	RefSeq	transcript	16810058	16810078	.	+	.	ID=NR_067639.1;geneID=13210216;gene_name=21ur-13569
NC_003282.8	RefSeq	exon	16810058	16810078	.	+	.	Parent=NR_067639.1
NC_003282.8	RefSeq	transcript	16810382	16810402	.	+	.	ID=NR_067640.1;geneID=13210217;gene_name=21ur-7335
NC_003282.8	RefSeq	exon	16810382	16810402	.	+	.	Parent=NR_067640.1
NC_003282.8	RefSeq	transcript	16810588	16810608	.	+	.	ID=NR_067641.1;geneID=13210218;gene_name=21ur-2738
NC_003282.8	RefSeq	exon	16810588	16810608	.	+	.	Parent=NR_067641.1
NC_003282.8	RefSeq	transcript	16810676	16810696	.	-	.	ID=NR_067642.1;geneID=13210219;gene_name=21ur-14350
NC_003282.8	RefSeq	exon	16810676	16810696	.	-	.	Parent=NR_067642.1
NC_003282.8	RefSeq	transcript	16810981	16811001	.	-	.	ID=NR_067643.1;geneID=13210220;gene_name=21ur-7506
NC_003282.8	RefSeq	exon	16810981	16811001	.	-	.	Parent=NR_067643.1
NC_003282.8	RefSeq	transcript	16811915	16811935	.	+	.	ID=NR_067644.1;geneID=13210221;gene_name=21ur-11464
NC_003282.8	RefSeq	exon	16811915	16811935	.	+	.	Parent=NR_067644.1
NC_003282.8	RefSeq	transcript	16811916	16811936	.	+	.	ID=NR_067645.1;geneID=13210222;gene_name=21ur-3277
NC_003282.8	RefSeq	exon	16811916	16811936	.	+	.	Parent=NR_067645.1
NC_003282.8	RefSeq	transcript	16812165	16812185	.	-	.	ID=NR_067646.1;geneID=13210223;gene_name=21ur-13135
NC_003282.8	RefSeq	exon	16812165	16812185	.	-	.	Parent=NR_067646.1
NC_003282.8	RefSeq	transcript	16812382	16812402	.	-	.	ID=NR_067647.1;geneID=13210224;gene_name=21ur-6126
NC_003282.8	RefSeq	exon	16812382	16812402	.	-	.	Parent=NR_067647.1
NC_003282.8	RefSeq	transcript	16812787	16812807	.	-	.	ID=NR_067648.1;geneID=13210225;gene_name=21ur-15636
NC_003282.8	RefSeq	exon	16812787	16812807	.	-	.	Parent=NR_067648.1
NC_003282.8	RefSeq	transcript	16812997	16813017	.	+	.	ID=NR_067649.1;geneID=13210226;gene_name=21ur-3106
NC_003282.8	RefSeq	exon	16812997	16813017	.	+	.	Parent=NR_067649.1
NC_003282.8	RefSeq	transcript	16813306	16813326	.	+	.	ID=NR_067650.1;geneID=13210227;gene_name=21ur-477
NC_003282.8	RefSeq	exon	16813306	16813326	.	+	.	Parent=NR_067650.1
NC_003282.8	RefSeq	mRNA	16813343	16813925	.	-	.	ID=NM_070591.4;geneID=190983;gene_name=Y116A8A.2
NC_003282.8	RefSeq	exon	16813343	16813834	.	-	.	Parent=NM_070591.4
NC_003282.8	RefSeq	exon	16813882	16813925	.	-	.	Parent=NM_070591.4
NC_003282.8	RefSeq	CDS	16813368	16813834	.	-	2	Parent=NM_070591.4
NC_003282.8	RefSeq	CDS	16813882	16813924	.	-	0	Parent=NM_070591.4
NC_003282.8	RefSeq	transcript	16813777	16813797	.	-	.	ID=NR_067651.1;geneID=13210229;gene_name=21ur-9764
NC_003282.8	RefSeq	exon	16813777	16813797	.	-	.	Parent=NR_067651.1
NC_003282.8	RefSeq	transcript	16813849	16813869	.	+	.	ID=NR_067652.1;geneID=13210230;gene_name=21ur-13666
NC_003282.8	RefSeq	exon	16813849	16813869	.	+	.	Parent=NR_067652.1
NC_003282.8	RefSeq	transcript	16813920	16813940	.	-	.	ID=NR_067653.1;geneID=13210231;gene_name=21ur-8132
NC_003282.8	RefSeq	exon	16813920	16813940	.	-	.	Parent=NR_067653.1
NC_003282.8	RefSeq	transcript	16814133	16814153	.	+	.	ID=NR_067654.1;geneID=13210232;gene_name=21ur-11191
NC_003282.8	RefSeq	exon	16814133	16814153	.	+	.	Parent=NR_067654.1
NC_003282.8	RefSeq	transcript	16814136	16814156	.	+	.	ID=NR_067655.1;geneID=13210233;gene_name=21ur-3683
NC_003282.8	RefSeq	exon	16814136	16814156	.	+	.	Parent=NR_067655.1
NC_003282.8	RefSeq	transcript	16814304	16814324	.	-	.	ID=NR_067656.1;geneID=13210234;gene_name=21ur-7522
NC_003282.8	RefSeq	exon	16814304	16814324	.	-	.	Parent=NR_067656.1
NC_003282.8	RefSeq	transcript	16814488	16814508	.	+	.	ID=NR_067657.1;geneID=13210235;gene_name=21ur-2912
NC_003282.8	RefSeq	exon	16814488	16814508	.	+	.	Parent=NR_067657.1
NC_003282.8	RefSeq	transcript	16814716	16814736	.	-	.	ID=NR_067658.1;geneID=13210236;gene_name=21ur-706
NC_003282.8	RefSeq	exon	16814716	16814736	.	-	.	Parent=NR_067658.1
NC_003282.8	RefSeq	transcript	16814974	16814994	.	+	.	ID=NR_067659.1;geneID=13210237;gene_name=21ur-4298
NC_003282.8	RefSeq	exon	16814974	16814994	.	+	.	Parent=NR_067659.1
NC_003282.8	RefSeq	transcript	16817129	16817149	.	+	.	ID=NR_067660.1;geneID=13210238;gene_name=21ur-888
NC_003282.8	RefSeq	exon	16817129	16817149	.	+	.	Parent=NR_067660.1
NC_003282.8	RefSeq	transcript	16817130	16817150	.	+	.	ID=NR_067661.1;geneID=13210239;gene_name=21ur-9288
NC_003282.8	RefSeq	exon	16817130	16817150	.	+	.	Parent=NR_067661.1
NC_003282.8	RefSeq	transcript	16817133	16817153	.	+	.	ID=NR_067662.1;geneID=13210240;gene_name=21ur-9971
NC_003282.8	RefSeq	exon	16817133	16817153	.	+	.	Parent=NR_067662.1
NC_003282.8	RefSeq	transcript	16817205	16817225	.	-	.	ID=NR_067663.1;geneID=13210241;gene_name=21ur-1616
NC_003282.8	RefSeq	exon	16817205	16817225	.	-	.	Parent=NR_067663.1
NC_003282.8	RefSeq	transcript	16817444	16817464	.	-	.	ID=NR_067664.1;geneID=13210242;gene_name=21ur-4526
NC_003282.8	RefSeq	exon	16817444	16817464	.	-	.	Parent=NR_067664.1
NC_003282.8	RefSeq	transcript	16818302	16818322	.	+	.	ID=NR_067665.1;geneID=13210243;gene_name=21ur-4150
NC_003282.8	RefSeq	exon	16818302	16818322	.	+	.	Parent=NR_067665.1
NC_003282.8	RefSeq	transcript	16818305	16818325	.	+	.	ID=NR_067666.1;geneID=13210244;gene_name=21ur-1887
NC_003282.8	RefSeq	exon	16818305	16818325	.	+	.	Parent=NR_067666.1
NC_003282.8	RefSeq	transcript	16820084	16820104	.	-	.	ID=NR_067667.1;geneID=13210245;gene_name=21ur-4883
NC_003282.8	RefSeq	exon	16820084	16820104	.	-	.	Parent=NR_067667.1
NC_003282.8	RefSeq	transcript	16820087	16820107	.	-	.	ID=NR_067668.1;geneID=13210246;gene_name=21ur-9173
NC_003282.8	RefSeq	exon	16820087	16820107	.	-	.	Parent=NR_067668.1
NC_003282.8	RefSeq	transcript	16820182	16820202	.	-	.	ID=NR_067669.1;geneID=13210247;gene_name=21ur-6153
NC_003282.8	RefSeq	exon	16820182	16820202	.	-	.	Parent=NR_067669.1
NC_003282.8	RefSeq	transcript	16820360	16820380	.	+	.	ID=NR_067670.1;geneID=13210248;gene_name=21ur-1088
NC_003282.8	RefSeq	exon	16820360	16820380	.	+	.	Parent=NR_067670.1
NC_003282.8	RefSeq	transcript	16820705	16820725	.	-	.	ID=NR_067671.1;geneID=13210249;gene_name=21ur-8235
NC_003282.8	RefSeq	exon	16820705	16820725	.	-	.	Parent=NR_067671.1
NC_003282.8	RefSeq	transcript	16820706	16820726	.	-	.	ID=NR_067672.1;geneID=13210250;gene_name=21ur-775
NC_003282.8	RefSeq	exon	16820706	16820726	.	-	.	Parent=NR_067672.1
NC_003282.8	RefSeq	transcript	16820974	16820994	.	+	.	ID=NR_067673.1;geneID=13210251;gene_name=21ur-6191
NC_003282.8	RefSeq	exon	16820974	16820994	.	+	.	Parent=NR_067673.1
NC_003282.8	RefSeq	transcript	16820975	16820995	.	+	.	ID=NR_067674.1;geneID=13210252;gene_name=21ur-13695
NC_003282.8	RefSeq	exon	16820975	16820995	.	+	.	Parent=NR_067674.1
NC_003282.8	RefSeq	transcript	16820978	16820998	.	+	.	ID=NR_067675.1;geneID=13210253;gene_name=21ur-13278
NC_003282.8	RefSeq	exon	16820978	16820998	.	+	.	Parent=NR_067675.1
NC_003282.8	RefSeq	transcript	16821224	16821244	.	+	.	ID=NR_067676.1;geneID=13210254;gene_name=21ur-2457
NC_003282.8	RefSeq	exon	16821224	16821244	.	+	.	Parent=NR_067676.1
NC_003282.8	RefSeq	transcript	16821294	16821314	.	-	.	ID=NR_067677.1;geneID=13210255;gene_name=21ur-10744
NC_003282.8	RefSeq	exon	16821294	16821314	.	-	.	Parent=NR_067677.1
NC_003282.8	RefSeq	transcript	16821434	16821454	.	+	.	ID=NR_067678.1;geneID=13210256;gene_name=21ur-12234
NC_003282.8	RefSeq	exon	16821434	16821454	.	+	.	Parent=NR_067678.1
NC_003282.8	RefSeq	transcript	16821912	16821932	.	-	.	ID=NR_067679.1;geneID=13210257;gene_name=21ur-11333
NC_003282.8	RefSeq	exon	16821912	16821932	.	-	.	Parent=NR_067679.1
NC_003282.8	RefSeq	transcript	16821915	16821935	.	-	.	ID=NR_067680.1;geneID=13210258;gene_name=21ur-917
NC_003282.8	RefSeq	exon	16821915	16821935	.	-	.	Parent=NR_067680.1
NC_003282.8	RefSeq	mRNA	16822829	16824505	.	+	.	ID=NM_070592.2;geneID=190985;gene_name=Y116A8A.4
NC_003282.8	RefSeq	exon	16822829	16822992	.	+	.	Parent=NM_070592.2
NC_003282.8	RefSeq	exon	16823036	16823282	.	+	.	Parent=NM_070592.2
NC_003282.8	RefSeq	exon	16823328	16823409	.	+	.	Parent=NM_070592.2
NC_003282.8	RefSeq	exon	16823478	16823595	.	+	.	Parent=NM_070592.2
NC_003282.8	RefSeq	exon	16823638	16823717	.	+	.	Parent=NM_070592.2
NC_003282.8	RefSeq	exon	16823767	16823884	.	+	.	Parent=NM_070592.2
NC_003282.8	RefSeq	exon	16823937	16824505	.	+	.	Parent=NM_070592.2
NC_003282.8	RefSeq	CDS	16822869	16822992	.	+	0	Parent=NM_070592.2
NC_003282.8	RefSeq	CDS	16823036	16823282	.	+	2	Parent=NM_070592.2
NC_003282.8	RefSeq	CDS	16823328	16823409	.	+	1	Parent=NM_070592.2
NC_003282.8	RefSeq	CDS	16823478	16823595	.	+	0	Parent=NM_070592.2
NC_003282.8	RefSeq	CDS	16823638	16823717	.	+	2	Parent=NM_070592.2
NC_003282.8	RefSeq	CDS	16823767	16823884	.	+	0	Parent=NM_070592.2
NC_003282.8	RefSeq	CDS	16823937	16824493	.	+	2	Parent=NM_070592.2
NC_003282.8	RefSeq	transcript	16825885	16825905	.	+	.	ID=NR_067681.1;geneID=13210260;gene_name=21ur-4426
NC_003282.8	RefSeq	exon	16825885	16825905	.	+	.	Parent=NR_067681.1
NC_003282.8	RefSeq	transcript	16825889	16825909	.	+	.	ID=NR_067682.1;geneID=13210261;gene_name=21ur-14182
NC_003282.8	RefSeq	exon	16825889	16825909	.	+	.	Parent=NR_067682.1
NC_003282.8	RefSeq	mRNA	16826306	16828798	.	-	.	ID=NM_070593.7;geneID=190986;gene_name=Y116A8A.6
NC_003282.8	RefSeq	exon	16826306	16826901	.	-	.	Parent=NM_070593.7
NC_003282.8	RefSeq	exon	16826953	16827070	.	-	.	Parent=NM_070593.7
NC_003282.8	RefSeq	exon	16827118	16827197	.	-	.	Parent=NM_070593.7
NC_003282.8	RefSeq	exon	16827240	16827357	.	-	.	Parent=NM_070593.7
NC_003282.8	RefSeq	exon	16827426	16827507	.	-	.	Parent=NM_070593.7
NC_003282.8	RefSeq	exon	16827553	16827799	.	-	.	Parent=NM_070593.7
NC_003282.8	RefSeq	exon	16827843	16828798	.	-	.	Parent=NM_070593.7
NC_003282.8	RefSeq	CDS	16826324	16826901	.	-	2	Parent=NM_070593.7
NC_003282.8	RefSeq	CDS	16826953	16827070	.	-	0	Parent=NM_070593.7
NC_003282.8	RefSeq	CDS	16827118	16827197	.	-	2	Parent=NM_070593.7
NC_003282.8	RefSeq	CDS	16827240	16827357	.	-	0	Parent=NM_070593.7
NC_003282.8	RefSeq	CDS	16827426	16827507	.	-	1	Parent=NM_070593.7
NC_003282.8	RefSeq	CDS	16827553	16827799	.	-	2	Parent=NM_070593.7
NC_003282.8	RefSeq	CDS	16827843	16827966	.	-	0	Parent=NM_070593.7
NC_003282.8	RefSeq	transcript	16828981	16829001	.	+	.	ID=NR_067683.1;geneID=13210263;gene_name=21ur-1389
NC_003282.8	RefSeq	exon	16828981	16829001	.	+	.	Parent=NR_067683.1
NC_003282.8	RefSeq	transcript	16829252	16829272	.	+	.	ID=NR_067684.1;geneID=13210264;gene_name=21ur-4586
NC_003282.8	RefSeq	exon	16829252	16829272	.	+	.	Parent=NR_067684.1
NC_003282.8	RefSeq	transcript	16829502	16829522	.	+	.	ID=NR_067685.1;geneID=13210265;gene_name=21ur-10037
NC_003282.8	RefSeq	exon	16829502	16829522	.	+	.	Parent=NR_067685.1
NC_003282.8	RefSeq	transcript	16829727	16829747	.	-	.	ID=NR_067686.1;geneID=13210266;gene_name=21ur-12084
NC_003282.8	RefSeq	exon	16829727	16829747	.	-	.	Parent=NR_067686.1
NC_003282.8	RefSeq	transcript	16830052	16830072	.	+	.	ID=NR_067687.1;geneID=13210267;gene_name=21ur-428
NC_003282.8	RefSeq	exon	16830052	16830072	.	+	.	Parent=NR_067687.1
NC_003282.8	RefSeq	transcript	16830193	16830213	.	+	.	ID=NR_067688.1;geneID=13210268;gene_name=21ur-11468
NC_003282.8	RefSeq	exon	16830193	16830213	.	+	.	Parent=NR_067688.1
NC_003282.8	RefSeq	mRNA	16830196	16830790	.	+	.	ID=NM_070594.2;geneID=190987;gene_name=Y116A8A.7
NC_003282.8	RefSeq	exon	16830196	16830250	.	+	.	Parent=NM_070594.2
NC_003282.8	RefSeq	exon	16830299	16830790	.	+	.	Parent=NM_070594.2
NC_003282.8	RefSeq	CDS	16830208	16830250	.	+	0	Parent=NM_070594.2
NC_003282.8	RefSeq	CDS	16830299	16830759	.	+	2	Parent=NM_070594.2
NC_003282.8	RefSeq	transcript	16830336	16830356	.	+	.	ID=NR_067689.1;geneID=13210270;gene_name=21ur-318
NC_003282.8	RefSeq	exon	16830336	16830356	.	+	.	Parent=NR_067689.1
NC_003282.8	RefSeq	transcript	16831007	16831027	.	+	.	ID=NR_067690.1;geneID=13210271;gene_name=21ur-2627
NC_003282.8	RefSeq	exon	16831007	16831027	.	+	.	Parent=NR_067690.1
NC_003282.8	RefSeq	transcript	16831010	16831030	.	+	.	ID=NR_067691.1;geneID=13210272;gene_name=21ur-12836
NC_003282.8	RefSeq	exon	16831010	16831030	.	+	.	Parent=NR_067691.1
NC_003282.8	RefSeq	transcript	16831279	16831299	.	+	.	ID=NR_067692.1;geneID=13210273;gene_name=21ur-11661
NC_003282.8	RefSeq	exon	16831279	16831299	.	+	.	Parent=NR_067692.1
NC_003282.8	RefSeq	transcript	16831313	16831333	.	-	.	ID=NR_067693.1;geneID=13210274;gene_name=21ur-397
NC_003282.8	RefSeq	exon	16831313	16831333	.	-	.	Parent=NR_067693.1
NC_003282.8	RefSeq	transcript	16831314	16831334	.	-	.	ID=NR_067694.1;geneID=13210275;gene_name=21ur-4067
NC_003282.8	RefSeq	exon	16831314	16831334	.	-	.	Parent=NR_067694.1
NC_003282.8	RefSeq	mRNA	16831666	16833005	.	+	.	ID=NM_070595.5;geneID=178467;gene_name=clec-194
NC_003282.8	RefSeq	exon	16831666	16831750	.	+	.	Parent=NM_070595.5
NC_003282.8	RefSeq	exon	16831805	16831927	.	+	.	Parent=NM_070595.5
NC_003282.8	RefSeq	exon	16831982	16832095	.	+	.	Parent=NM_070595.5
NC_003282.8	RefSeq	exon	16832139	16832292	.	+	.	Parent=NM_070595.5
NC_003282.8	RefSeq	exon	16832341	16832511	.	+	.	Parent=NM_070595.5
NC_003282.8	RefSeq	exon	16832554	16832833	.	+	.	Parent=NM_070595.5
NC_003282.8	RefSeq	exon	16832886	16833005	.	+	.	Parent=NM_070595.5
NC_003282.8	RefSeq	CDS	16831712	16831750	.	+	0	Parent=NM_070595.5
NC_003282.8	RefSeq	CDS	16831805	16831927	.	+	0	Parent=NM_070595.5
NC_003282.8	RefSeq	CDS	16831982	16832095	.	+	0	Parent=NM_070595.5
NC_003282.8	RefSeq	CDS	16832139	16832292	.	+	0	Parent=NM_070595.5
NC_003282.8	RefSeq	CDS	16832341	16832511	.	+	2	Parent=NM_070595.5
NC_003282.8	RefSeq	CDS	16832554	16832833	.	+	2	Parent=NM_070595.5
NC_003282.8	RefSeq	CDS	16832886	16832940	.	+	1	Parent=NM_070595.5
NC_003282.8	RefSeq	transcript	16832880	16832900	.	+	.	ID=NR_067695.1;geneID=13210277;gene_name=21ur-12764
NC_003282.8	RefSeq	exon	16832880	16832900	.	+	.	Parent=NR_067695.1
NC_003282.8	RefSeq	transcript	16832881	16832901	.	+	.	ID=NR_067696.1;geneID=13210278;gene_name=21ur-8531
NC_003282.8	RefSeq	exon	16832881	16832901	.	+	.	Parent=NR_067696.1
NC_003282.8	RefSeq	transcript	16833227	16833247	.	+	.	ID=NR_067697.1;geneID=13210279;gene_name=21ur-10437
NC_003282.8	RefSeq	exon	16833227	16833247	.	+	.	Parent=NR_067697.1
NC_003282.8	RefSeq	transcript	16833248	16833268	.	-	.	ID=NR_067698.1;geneID=13210280;gene_name=21ur-5935
NC_003282.8	RefSeq	exon	16833248	16833268	.	-	.	Parent=NR_067698.1
NC_003282.8	RefSeq	transcript	16833249	16833269	.	-	.	ID=NR_067699.1;geneID=13210281;gene_name=21ur-7144
NC_003282.8	RefSeq	exon	16833249	16833269	.	-	.	Parent=NR_067699.1
NC_003282.8	RefSeq	transcript	16833561	16833581	.	+	.	ID=NR_067700.1;geneID=13210282;gene_name=21ur-4761
NC_003282.8	RefSeq	exon	16833561	16833581	.	+	.	Parent=NR_067700.1
NC_003282.8	RefSeq	transcript	16833562	16833582	.	+	.	ID=NR_067701.1;geneID=13210283;gene_name=21ur-12344
NC_003282.8	RefSeq	exon	16833562	16833582	.	+	.	Parent=NR_067701.1
NC_003282.8	RefSeq	transcript	16833567	16833587	.	+	.	ID=NR_067702.1;geneID=13210284;gene_name=21ur-15066
NC_003282.8	RefSeq	exon	16833567	16833587	.	+	.	Parent=NR_067702.1
NC_003282.8	RefSeq	transcript	16833752	16833772	.	+	.	ID=NR_067703.1;geneID=13210285;gene_name=21ur-44
NC_003282.8	RefSeq	exon	16833752	16833772	.	+	.	Parent=NR_067703.1
NC_003282.8	RefSeq	transcript	16833977	16833997	.	+	.	ID=NR_067704.1;geneID=13210286;gene_name=21ur-7744
NC_003282.8	RefSeq	exon	16833977	16833997	.	+	.	Parent=NR_067704.1
NC_003282.8	RefSeq	transcript	16834064	16834084	.	-	.	ID=NR_067705.1;geneID=13210287;gene_name=21ur-6596
NC_003282.8	RefSeq	exon	16834064	16834084	.	-	.	Parent=NR_067705.1
NC_003282.8	RefSeq	transcript	16834065	16834085	.	-	.	ID=NR_067706.1;geneID=13210288;gene_name=21ur-551
NC_003282.8	RefSeq	exon	16834065	16834085	.	-	.	Parent=NR_067706.1
NC_003282.8	RefSeq	transcript	16834187	16834207	.	+	.	ID=NR_067707.1;geneID=13210289;gene_name=21ur-3727
NC_003282.8	RefSeq	exon	16834187	16834207	.	+	.	Parent=NR_067707.1
NC_003282.8	RefSeq	transcript	16834432	16834452	.	+	.	ID=NR_067708.1;geneID=13210290;gene_name=21ur-10592
NC_003282.8	RefSeq	exon	16834432	16834452	.	+	.	Parent=NR_067708.1
NC_003282.8	RefSeq	transcript	16834433	16834453	.	+	.	ID=NR_067709.1;geneID=13210291;gene_name=21ur-641
NC_003282.8	RefSeq	exon	16834433	16834453	.	+	.	Parent=NR_067709.1
NC_003282.8	RefSeq	transcript	16834836	16834856	.	+	.	ID=NR_067710.1;geneID=13210292;gene_name=21ur-15585
NC_003282.8	RefSeq	exon	16834836	16834856	.	+	.	Parent=NR_067710.1
NC_003282.8	RefSeq	transcript	16834838	16834858	.	+	.	ID=NR_067711.1;geneID=13210293;gene_name=21ur-12250
NC_003282.8	RefSeq	exon	16834838	16834858	.	+	.	Parent=NR_067711.1
NC_003282.8	RefSeq	transcript	16834912	16834932	.	+	.	ID=NR_067712.1;geneID=13210294;gene_name=21ur-4933
NC_003282.8	RefSeq	exon	16834912	16834932	.	+	.	Parent=NR_067712.1
NC_003282.8	RefSeq	transcript	16835039	16835059	.	+	.	ID=NR_067713.1;geneID=13210295;gene_name=21ur-14439
NC_003282.8	RefSeq	exon	16835039	16835059	.	+	.	Parent=NR_067713.1
NC_003282.8	RefSeq	transcript	16835182	16835202	.	+	.	ID=NR_067714.1;geneID=13210296;gene_name=21ur-4808
NC_003282.8	RefSeq	exon	16835182	16835202	.	+	.	Parent=NR_067714.1
NC_003282.8	RefSeq	transcript	16835237	16835257	.	-	.	ID=NR_067715.1;geneID=13210297;gene_name=21ur-9126
NC_003282.8	RefSeq	exon	16835237	16835257	.	-	.	Parent=NR_067715.1
NC_003282.8	RefSeq	transcript	16835240	16835260	.	-	.	ID=NR_067716.1;geneID=13210298;gene_name=21ur-51
NC_003282.8	RefSeq	exon	16835240	16835260	.	-	.	Parent=NR_067716.1
NC_003282.8	RefSeq	transcript	16835336	16835356	.	-	.	ID=NR_067717.1;geneID=13210299;gene_name=21ur-10595
NC_003282.8	RefSeq	exon	16835336	16835356	.	-	.	Parent=NR_067717.1
NC_003282.8	RefSeq	transcript	16835645	16835665	.	+	.	ID=NR_067718.1;geneID=13210300;gene_name=21ur-4033
NC_003282.8	RefSeq	exon	16835645	16835665	.	+	.	Parent=NR_067718.1
NC_003282.8	RefSeq	transcript	16835648	16835668	.	+	.	ID=NR_067719.1;geneID=13210301;gene_name=21ur-15087
NC_003282.8	RefSeq	exon	16835648	16835668	.	+	.	Parent=NR_067719.1
NC_003282.8	RefSeq	transcript	16835710	16835730	.	-	.	ID=NR_067720.1;geneID=13210302;gene_name=21ur-6085
NC_003282.8	RefSeq	exon	16835710	16835730	.	-	.	Parent=NR_067720.1
NC_003282.8	RefSeq	transcript	16835726	16835746	.	+	.	ID=NR_067721.1;geneID=13210303;gene_name=21ur-4632
NC_003282.8	RefSeq	exon	16835726	16835746	.	+	.	Parent=NR_067721.1
NC_003282.8	RefSeq	transcript	16835929	16835949	.	+	.	ID=NR_067722.1;geneID=13210304;gene_name=21ur-128
NC_003282.8	RefSeq	exon	16835929	16835949	.	+	.	Parent=NR_067722.1
NC_003282.8	RefSeq	transcript	16836065	16836085	.	-	.	ID=NR_067723.1;geneID=13210305;gene_name=21ur-7219
NC_003282.8	RefSeq	exon	16836065	16836085	.	-	.	Parent=NR_067723.1
NC_003282.8	RefSeq	transcript	16836102	16836122	.	-	.	ID=NR_067724.1;geneID=13210306;gene_name=21ur-14632
NC_003282.8	RefSeq	exon	16836102	16836122	.	-	.	Parent=NR_067724.1
NC_003282.8	RefSeq	transcript	16836881	16836901	.	+	.	ID=NR_067725.1;geneID=13210307;gene_name=21ur-6617
NC_003282.8	RefSeq	exon	16836881	16836901	.	+	.	Parent=NR_067725.1
NC_003282.8	RefSeq	transcript	16836907	16836927	.	-	.	ID=NR_067726.1;geneID=13210308;gene_name=21ur-8272
NC_003282.8	RefSeq	exon	16836907	16836927	.	-	.	Parent=NR_067726.1
NC_003282.8	RefSeq	transcript	16837525	16837545	.	+	.	ID=NR_067727.1;geneID=13210309;gene_name=21ur-9441
NC_003282.8	RefSeq	exon	16837525	16837545	.	+	.	Parent=NR_067727.1
NC_003282.8	RefSeq	transcript	16837864	16837884	.	+	.	ID=NR_067728.1;geneID=13210310;gene_name=21ur-13515
NC_003282.8	RefSeq	exon	16837864	16837884	.	+	.	Parent=NR_067728.1
NC_003282.8	RefSeq	transcript	16837989	16838009	.	+	.	ID=NR_067729.1;geneID=13210311;gene_name=21ur-2508
NC_003282.8	RefSeq	exon	16837989	16838009	.	+	.	Parent=NR_067729.1
NC_003282.8	RefSeq	transcript	16837991	16838011	.	+	.	ID=NR_067730.1;geneID=13210312;gene_name=21ur-7611
NC_003282.8	RefSeq	exon	16837991	16838011	.	+	.	Parent=NR_067730.1
NC_003282.8	RefSeq	transcript	16838056	16838076	.	+	.	ID=NR_067731.1;geneID=13210313;gene_name=21ur-2649
NC_003282.8	RefSeq	exon	16838056	16838076	.	+	.	Parent=NR_067731.1
NC_003282.8	RefSeq	transcript	16838285	16838305	.	-	.	ID=NR_067732.1;geneID=13210314;gene_name=21ur-4930
NC_003282.8	RefSeq	exon	16838285	16838305	.	-	.	Parent=NR_067732.1
NC_003282.8	RefSeq	transcript	16838444	16838464	.	-	.	ID=NR_067733.1;geneID=13210315;gene_name=21ur-7557
NC_003282.8	RefSeq	exon	16838444	16838464	.	-	.	Parent=NR_067733.1
NC_003282.8	RefSeq	transcript	16838685	16838705	.	+	.	ID=NR_067734.1;geneID=13210316;gene_name=21ur-311
NC_003282.8	RefSeq	exon	16838685	16838705	.	+	.	Parent=NR_067734.1
NC_003282.8	RefSeq	transcript	16838689	16838709	.	+	.	ID=NR_067735.1;geneID=13210317;gene_name=21ur-10059
NC_003282.8	RefSeq	exon	16838689	16838709	.	+	.	Parent=NR_067735.1
NC_003282.8	RefSeq	transcript	16838691	16838711	.	-	.	ID=NR_067736.1;geneID=13210318;gene_name=21ur-1702
NC_003282.8	RefSeq	exon	16838691	16838711	.	-	.	Parent=NR_067736.1
NC_003282.8	RefSeq	transcript	16838756	16838776	.	-	.	ID=NR_067737.1;geneID=13210319;gene_name=21ur-13670
NC_003282.8	RefSeq	exon	16838756	16838776	.	-	.	Parent=NR_067737.1
NC_003282.8	RefSeq	transcript	16838855	16838875	.	-	.	ID=NR_067738.1;geneID=13210320;gene_name=21ur-11062
NC_003282.8	RefSeq	exon	16838855	16838875	.	-	.	Parent=NR_067738.1
NC_003282.8	RefSeq	transcript	16839036	16839056	.	-	.	ID=NR_067739.1;geneID=13210321;gene_name=21ur-4277
NC_003282.8	RefSeq	exon	16839036	16839056	.	-	.	Parent=NR_067739.1
NC_003282.8	RefSeq	transcript	16839375	16839395	.	-	.	ID=NR_067740.1;geneID=13210322;gene_name=21ur-11360
NC_003282.8	RefSeq	exon	16839375	16839395	.	-	.	Parent=NR_067740.1
NC_003282.8	RefSeq	transcript	16839711	16839731	.	-	.	ID=NR_067741.1;geneID=13210323;gene_name=21ur-5987
NC_003282.8	RefSeq	exon	16839711	16839731	.	-	.	Parent=NR_067741.1
NC_003282.8	RefSeq	transcript	16839712	16839732	.	-	.	ID=NR_067742.1;geneID=13210324;gene_name=21ur-14192
NC_003282.8	RefSeq	exon	16839712	16839732	.	-	.	Parent=NR_067742.1
NC_003282.8	RefSeq	transcript	16840247	16840267	.	-	.	ID=NR_067743.1;geneID=13210325;gene_name=21ur-10793
NC_003282.8	RefSeq	exon	16840247	16840267	.	-	.	Parent=NR_067743.1
NC_003282.8	RefSeq	mRNA	16842656	16842919	.	-	.	ID=NM_001268975.1;geneID=13210326;gene_name=Y116A8A.150
NC_003282.8	RefSeq	exon	16842656	16842794	.	-	.	Parent=NM_001268975.1
NC_003282.8	RefSeq	exon	16842897	16842919	.	-	.	Parent=NM_001268975.1
NC_003282.8	RefSeq	CDS	16842656	16842794	.	-	1	Parent=NM_001268975.1
NC_003282.8	RefSeq	CDS	16842897	16842919	.	-	0	Parent=NM_001268975.1
NC_003282.8	RefSeq	mRNA	16842656	16842973	.	-	.	ID=NM_001268974.2;geneID=13210326;gene_name=Y116A8A.150
NC_003282.8	RefSeq	exon	16842656	16842794	.	-	.	Parent=NM_001268974.2
NC_003282.8	RefSeq	exon	16842902	16842973	.	-	.	Parent=NM_001268974.2
NC_003282.8	RefSeq	CDS	16842656	16842794	.	-	1	Parent=NM_001268974.2
NC_003282.8	RefSeq	CDS	16842902	16842942	.	-	0	Parent=NM_001268974.2
NC_003282.8	RefSeq	mRNA	16846025	16847457	.	-	.	ID=rna-CELE_Y116A8A.10;geneID=13210327;gene_name=Y116A8A.10
NC_003282.8	RefSeq	exon	16846025	16846264	.	-	.	Parent=rna-CELE_Y116A8A.10
NC_003282.8	RefSeq	exon	16846308	16846435	.	-	.	Parent=rna-CELE_Y116A8A.10
NC_003282.8	RefSeq	exon	16846486	16846696	.	-	.	Parent=rna-CELE_Y116A8A.10
NC_003282.8	RefSeq	exon	16847393	16847457	.	-	.	Parent=rna-CELE_Y116A8A.10
NC_003282.8	RefSeq	CDS	16846025	16846264	.	-	1	Parent=rna-CELE_Y116A8A.10
NC_003282.8	RefSeq	CDS	16846308	16846435	.	-	0	Parent=rna-CELE_Y116A8A.10
NC_003282.8	RefSeq	CDS	16846486	16846696	.	-	1	Parent=rna-CELE_Y116A8A.10
NC_003282.8	RefSeq	CDS	16847393	16847457	.	-	0	Parent=rna-CELE_Y116A8A.10
NC_003282.8	RefSeq	mRNA	16848262	16854890	.	-	.	ID=NM_001268977.5;geneID=178468;gene_name=map-2
NC_003282.8	RefSeq	exon	16848262	16848605	.	-	.	Parent=NM_001268977.5
NC_003282.8	RefSeq	exon	16850157	16850729	.	-	.	Parent=NM_001268977.5
NC_003282.8	RefSeq	exon	16851533	16851689	.	-	.	Parent=NM_001268977.5
NC_003282.8	RefSeq	exon	16852148	16852472	.	-	.	Parent=NM_001268977.5
NC_003282.8	RefSeq	exon	16853359	16853463	.	-	.	Parent=NM_001268977.5
NC_003282.8	RefSeq	exon	16854831	16854890	.	-	.	Parent=NM_001268977.5
NC_003282.8	RefSeq	CDS	16848483	16848605	.	-	0	Parent=NM_001268977.5
NC_003282.8	RefSeq	CDS	16850157	16850729	.	-	0	Parent=NM_001268977.5
NC_003282.8	RefSeq	CDS	16851533	16851689	.	-	1	Parent=NM_001268977.5
NC_003282.8	RefSeq	CDS	16852148	16852472	.	-	2	Parent=NM_001268977.5
NC_003282.8	RefSeq	CDS	16853359	16853463	.	-	2	Parent=NM_001268977.5
NC_003282.8	RefSeq	CDS	16854831	16854882	.	-	0	Parent=NM_001268977.5
NC_003282.8	RefSeq	mRNA	16848483	16854882	.	-	.	ID=NM_001268978.5;geneID=178468;gene_name=map-2
NC_003282.8	RefSeq	exon	16848483	16848605	.	-	.	Parent=NM_001268978.5
NC_003282.8	RefSeq	exon	16850157	16850729	.	-	.	Parent=NM_001268978.5
NC_003282.8	RefSeq	exon	16851533	16851689	.	-	.	Parent=NM_001268978.5
NC_003282.8	RefSeq	exon	16852148	16852472	.	-	.	Parent=NM_001268978.5
NC_003282.8	RefSeq	exon	16853359	16853463	.	-	.	Parent=NM_001268978.5
NC_003282.8	RefSeq	exon	16853744	16853815	.	-	.	Parent=NM_001268978.5
NC_003282.8	RefSeq	exon	16854831	16854882	.	-	.	Parent=NM_001268978.5
NC_003282.8	RefSeq	CDS	16848483	16848605	.	-	0	Parent=NM_001268978.5
NC_003282.8	RefSeq	CDS	16850157	16850729	.	-	0	Parent=NM_001268978.5
NC_003282.8	RefSeq	CDS	16851533	16851689	.	-	1	Parent=NM_001268978.5
NC_003282.8	RefSeq	CDS	16852148	16852472	.	-	2	Parent=NM_001268978.5
NC_003282.8	RefSeq	CDS	16853359	16853463	.	-	2	Parent=NM_001268978.5
NC_003282.8	RefSeq	CDS	16853744	16853815	.	-	2	Parent=NM_001268978.5
NC_003282.8	RefSeq	CDS	16854831	16854882	.	-	0	Parent=NM_001268978.5
NC_003282.8	RefSeq	mRNA	16848483	16854882	.	-	.	ID=NM_001372970.2;geneID=178468;gene_name=map-2
NC_003282.8	RefSeq	exon	16848483	16848605	.	-	.	Parent=NM_001372970.2
NC_003282.8	RefSeq	exon	16851533	16851689	.	-	.	Parent=NM_001372970.2
NC_003282.8	RefSeq	exon	16852148	16852472	.	-	.	Parent=NM_001372970.2
NC_003282.8	RefSeq	exon	16853359	16853463	.	-	.	Parent=NM_001372970.2
NC_003282.8	RefSeq	exon	16854831	16854882	.	-	.	Parent=NM_001372970.2
NC_003282.8	RefSeq	CDS	16848483	16848605	.	-	0	Parent=NM_001372970.2
NC_003282.8	RefSeq	CDS	16851533	16851689	.	-	1	Parent=NM_001372970.2
NC_003282.8	RefSeq	CDS	16852148	16852472	.	-	2	Parent=NM_001372970.2
NC_003282.8	RefSeq	CDS	16853359	16853463	.	-	2	Parent=NM_001372970.2
NC_003282.8	RefSeq	CDS	16854831	16854882	.	-	0	Parent=NM_001372970.2
NC_003282.8	RefSeq	mRNA	16855044	16863443	.	-	.	ID=NM_001268980.4;geneID=178469;gene_name=mel-46
NC_003282.8	RefSeq	exon	16855044	16855302	.	-	.	Parent=NM_001268980.4
NC_003282.8	RefSeq	exon	16856052	16856357	.	-	.	Parent=NM_001268980.4
NC_003282.8	RefSeq	exon	16858330	16859529	.	-	.	Parent=NM_001268980.4
NC_003282.8	RefSeq	exon	16860661	16861084	.	-	.	Parent=NM_001268980.4
NC_003282.8	RefSeq	exon	16861596	16861725	.	-	.	Parent=NM_001268980.4
NC_003282.8	RefSeq	exon	16862392	16862516	.	-	.	Parent=NM_001268980.4
NC_003282.8	RefSeq	exon	16862582	16862720	.	-	.	Parent=NM_001268980.4
NC_003282.8	RefSeq	exon	16862776	16862831	.	-	.	Parent=NM_001268980.4
NC_003282.8	RefSeq	exon	16863028	16863208	.	-	.	Parent=NM_001268980.4
NC_003282.8	RefSeq	exon	16863258	16863443	.	-	.	Parent=NM_001268980.4
NC_003282.8	RefSeq	CDS	16855123	16855302	.	-	0	Parent=NM_001268980.4
NC_003282.8	RefSeq	CDS	16856052	16856357	.	-	0	Parent=NM_001268980.4
NC_003282.8	RefSeq	CDS	16858330	16859529	.	-	0	Parent=NM_001268980.4
NC_003282.8	RefSeq	CDS	16860661	16861084	.	-	1	Parent=NM_001268980.4
NC_003282.8	RefSeq	CDS	16861596	16861725	.	-	2	Parent=NM_001268980.4
NC_003282.8	RefSeq	CDS	16862392	16862516	.	-	1	Parent=NM_001268980.4
NC_003282.8	RefSeq	CDS	16862582	16862720	.	-	2	Parent=NM_001268980.4
NC_003282.8	RefSeq	CDS	16862776	16862831	.	-	1	Parent=NM_001268980.4
NC_003282.8	RefSeq	CDS	16863028	16863208	.	-	2	Parent=NM_001268980.4
NC_003282.8	RefSeq	CDS	16863258	16863438	.	-	0	Parent=NM_001268980.4
NC_003282.8	RefSeq	mRNA	16855048	16863481	.	-	.	ID=NM_001392452.1;geneID=178469;gene_name=mel-46
NC_003282.8	RefSeq	exon	16855048	16855302	.	-	.	Parent=NM_001392452.1
NC_003282.8	RefSeq	exon	16856052	16856357	.	-	.	Parent=NM_001392452.1
NC_003282.8	RefSeq	exon	16858330	16859529	.	-	.	Parent=NM_001392452.1
NC_003282.8	RefSeq	exon	16860661	16861084	.	-	.	Parent=NM_001392452.1
NC_003282.8	RefSeq	exon	16861596	16861725	.	-	.	Parent=NM_001392452.1
NC_003282.8	RefSeq	exon	16862582	16862720	.	-	.	Parent=NM_001392452.1
NC_003282.8	RefSeq	exon	16862776	16862831	.	-	.	Parent=NM_001392452.1
NC_003282.8	RefSeq	exon	16863028	16863208	.	-	.	Parent=NM_001392452.1
NC_003282.8	RefSeq	exon	16863258	16863481	.	-	.	Parent=NM_001392452.1
NC_003282.8	RefSeq	CDS	16855123	16855302	.	-	0	Parent=NM_001392452.1
NC_003282.8	RefSeq	CDS	16856052	16856312	.	-	0	Parent=NM_001392452.1
NC_003282.8	RefSeq	mRNA	16855123	16861672	.	-	.	ID=NM_001268982.3;geneID=178469;gene_name=mel-46
NC_003282.8	RefSeq	exon	16855123	16855302	.	-	.	Parent=NM_001268982.3
NC_003282.8	RefSeq	exon	16856052	16856357	.	-	.	Parent=NM_001268982.3
NC_003282.8	RefSeq	exon	16858330	16859529	.	-	.	Parent=NM_001268982.3
NC_003282.8	RefSeq	exon	16860661	16861084	.	-	.	Parent=NM_001268982.3
NC_003282.8	RefSeq	exon	16861596	16861672	.	-	.	Parent=NM_001268982.3
NC_003282.8	RefSeq	CDS	16855123	16855302	.	-	0	Parent=NM_001268982.3
NC_003282.8	RefSeq	CDS	16856052	16856357	.	-	0	Parent=NM_001268982.3
NC_003282.8	RefSeq	CDS	16858330	16859529	.	-	0	Parent=NM_001268982.3
NC_003282.8	RefSeq	CDS	16860661	16861084	.	-	1	Parent=NM_001268982.3
NC_003282.8	RefSeq	CDS	16861596	16861672	.	-	0	Parent=NM_001268982.3
NC_003282.8	RefSeq	transcript	16855413	16855562	.	-	.	ID=NR_067744.1;geneID=13210330;gene_name=T06A10.105
NC_003282.8	RefSeq	exon	16855413	16855562	.	-	.	Parent=NR_067744.1
NC_003282.8	RefSeq	mRNA	16863870	16865486	.	+	.	ID=NM_001380559.1;geneID=178470;gene_name=lsy-13
NC_003282.8	RefSeq	exon	16863870	16864093	.	+	.	Parent=NM_001380559.1
NC_003282.8	RefSeq	exon	16864743	16865069	.	+	.	Parent=NM_001380559.1
NC_003282.8	RefSeq	exon	16865128	16865486	.	+	.	Parent=NM_001380559.1
NC_003282.8	RefSeq	CDS	16863875	16864093	.	+	0	Parent=NM_001380559.1
NC_003282.8	RefSeq	CDS	16864743	16865069	.	+	0	Parent=NM_001380559.1
NC_003282.8	RefSeq	CDS	16865128	16865325	.	+	0	Parent=NM_001380559.1
NC_003282.8	RefSeq	mRNA	16864749	16865464	.	+	.	ID=NM_001380560.2;geneID=178470;gene_name=lsy-13
NC_003282.8	RefSeq	exon	16864749	16865069	.	+	.	Parent=NM_001380560.2
NC_003282.8	RefSeq	exon	16865128	16865464	.	+	.	Parent=NM_001380560.2
NC_003282.8	RefSeq	CDS	16864749	16865069	.	+	0	Parent=NM_001380560.2
NC_003282.8	RefSeq	CDS	16865128	16865325	.	+	0	Parent=NM_001380560.2
NC_003282.8	RefSeq	mRNA	16865840	16866504	.	+	.	ID=NM_070599.3;geneID=178471;gene_name=gtsf-1
NC_003282.8	RefSeq	exon	16865840	16865923	.	+	.	Parent=NM_070599.3
NC_003282.8	RefSeq	exon	16865973	16866058	.	+	.	Parent=NM_070599.3
NC_003282.8	RefSeq	exon	16866121	16866504	.	+	.	Parent=NM_070599.3
NC_003282.8	RefSeq	CDS	16865840	16865923	.	+	0	Parent=NM_070599.3
NC_003282.8	RefSeq	CDS	16865973	16866058	.	+	0	Parent=NM_070599.3
NC_003282.8	RefSeq	CDS	16866121	16866460	.	+	1	Parent=NM_070599.3
NC_003282.8	RefSeq	mRNA	16865979	16866504	.	+	.	ID=NM_001380561.1;geneID=178471;gene_name=gtsf-1
NC_003282.8	RefSeq	exon	16865979	16866058	.	+	.	Parent=NM_001380561.1
NC_003282.8	RefSeq	exon	16866121	16866504	.	+	.	Parent=NM_001380561.1
NC_003282.8	RefSeq	CDS	16865979	16866058	.	+	0	Parent=NM_001380561.1
NC_003282.8	RefSeq	CDS	16866121	16866460	.	+	1	Parent=NM_001380561.1
NC_003282.8	RefSeq	mRNA	16866134	16866460	.	+	.	ID=NM_001313032.3;geneID=178471;gene_name=gtsf-1
NC_003282.8	RefSeq	exon	16866134	16866460	.	+	.	Parent=NM_001313032.3
NC_003282.8	RefSeq	CDS	16866134	16866460	.	+	0	Parent=NM_001313032.3
NC_003282.8	RefSeq	mRNA	16867523	16867807	.	+	.	ID=NM_001307421.3;geneID=24104858;gene_name=T06A10.107
NC_003282.8	RefSeq	exon	16867523	16867807	.	+	.	Parent=NM_001307421.3
NC_003282.8	RefSeq	CDS	16867523	16867807	.	+	0	Parent=NM_001307421.3
NC_003282.8	RefSeq	mRNA	16868812	16869000	.	-	.	ID=NM_001276900.3;geneID=24104857;gene_name=T06A10.106
NC_003282.8	RefSeq	exon	16868812	16869000	.	-	.	Parent=NM_001276900.3
NC_003282.8	RefSeq	CDS	16868812	16869000	.	-	0	Parent=NM_001276900.3
NC_003282.8	RefSeq	transcript	16869802	16869822	.	-	.	ID=NR_067745.1;geneID=13210333;gene_name=21ur-12257
NC_003282.8	RefSeq	exon	16869802	16869822	.	-	.	Parent=NR_067745.1
NC_003282.8	RefSeq	transcript	16869855	16869875	.	-	.	ID=NR_067746.1;geneID=13210334;gene_name=21ur-6504
NC_003282.8	RefSeq	exon	16869855	16869875	.	-	.	Parent=NR_067746.1
NC_003282.8	RefSeq	transcript	16870040	16870060	.	-	.	ID=NR_067747.1;geneID=13210335;gene_name=21ur-8082
NC_003282.8	RefSeq	exon	16870040	16870060	.	-	.	Parent=NR_067747.1
NC_003282.8	RefSeq	transcript	16870043	16870063	.	-	.	ID=NR_067748.1;geneID=13210336;gene_name=21ur-2473
NC_003282.8	RefSeq	exon	16870043	16870063	.	-	.	Parent=NR_067748.1
NC_003282.8	RefSeq	transcript	16870044	16870064	.	-	.	ID=NR_067749.1;geneID=13210337;gene_name=21ur-11405
NC_003282.8	RefSeq	exon	16870044	16870064	.	-	.	Parent=NR_067749.1
NC_003282.8	RefSeq	transcript	16870187	16870207	.	+	.	ID=NR_067750.1;geneID=13210338;gene_name=21ur-8540
NC_003282.8	RefSeq	exon	16870187	16870207	.	+	.	Parent=NR_067750.1
NC_003282.8	RefSeq	transcript	16870261	16870281	.	+	.	ID=NR_067751.1;geneID=13210339;gene_name=21ur-1992
NC_003282.8	RefSeq	exon	16870261	16870281	.	+	.	Parent=NR_067751.1
NC_003282.8	RefSeq	transcript	16870387	16870407	.	+	.	ID=NR_067752.1;geneID=13210340;gene_name=21ur-2659
NC_003282.8	RefSeq	exon	16870387	16870407	.	+	.	Parent=NR_067752.1
NC_003282.8	RefSeq	transcript	16870493	16870513	.	+	.	ID=NR_067753.1;geneID=13210341;gene_name=21ur-170
NC_003282.8	RefSeq	exon	16870493	16870513	.	+	.	Parent=NR_067753.1
NC_003282.8	RefSeq	transcript	16870677	16870697	.	+	.	ID=NR_067754.1;geneID=13210342;gene_name=21ur-6718
NC_003282.8	RefSeq	exon	16870677	16870697	.	+	.	Parent=NR_067754.1
NC_003282.8	RefSeq	transcript	16870901	16870921	.	+	.	ID=NR_067755.1;geneID=13210343;gene_name=21ur-9000
NC_003282.8	RefSeq	exon	16870901	16870921	.	+	.	Parent=NR_067755.1
NC_003282.8	RefSeq	transcript	16870948	16870968	.	+	.	ID=NR_067756.1;geneID=13210344;gene_name=21ur-11459
NC_003282.8	RefSeq	exon	16870948	16870968	.	+	.	Parent=NR_067756.1
NC_003282.8	RefSeq	transcript	16871160	16871180	.	+	.	ID=NR_067757.1;geneID=13210345;gene_name=21ur-3584
NC_003282.8	RefSeq	exon	16871160	16871180	.	+	.	Parent=NR_067757.1
NC_003282.8	RefSeq	transcript	16871398	16871418	.	-	.	ID=NR_067758.1;geneID=13210346;gene_name=21ur-6562
NC_003282.8	RefSeq	exon	16871398	16871418	.	-	.	Parent=NR_067758.1
NC_003282.8	RefSeq	transcript	16872019	16872039	.	+	.	ID=NR_067759.1;geneID=13210347;gene_name=21ur-9326
NC_003282.8	RefSeq	exon	16872019	16872039	.	+	.	Parent=NR_067759.1
NC_003282.8	RefSeq	transcript	16872631	16872651	.	+	.	ID=NR_067760.1;geneID=13210348;gene_name=21ur-12368
NC_003282.8	RefSeq	exon	16872631	16872651	.	+	.	Parent=NR_067760.1
NC_003282.8	RefSeq	transcript	16872635	16872655	.	+	.	ID=NR_067761.1;geneID=13210349;gene_name=21ur-7657
NC_003282.8	RefSeq	exon	16872635	16872655	.	+	.	Parent=NR_067761.1
NC_003282.8	RefSeq	transcript	16873111	16873131	.	-	.	ID=NR_067762.1;geneID=13210350;gene_name=21ur-5009
NC_003282.8	RefSeq	exon	16873111	16873131	.	-	.	Parent=NR_067762.1
NC_003282.8	RefSeq	transcript	16873228	16873248	.	-	.	ID=NR_067763.1;geneID=13210351;gene_name=21ur-8567
NC_003282.8	RefSeq	exon	16873228	16873248	.	-	.	Parent=NR_067763.1
NC_003282.8	RefSeq	transcript	16873231	16873251	.	-	.	ID=NR_067764.1;geneID=13210352;gene_name=21ur-1432
NC_003282.8	RefSeq	exon	16873231	16873251	.	-	.	Parent=NR_067764.1
NC_003282.8	RefSeq	transcript	16873675	16873695	.	+	.	ID=NR_067765.1;geneID=13210353;gene_name=21ur-8084
NC_003282.8	RefSeq	exon	16873675	16873695	.	+	.	Parent=NR_067765.1
NC_003282.8	RefSeq	transcript	16873768	16873788	.	+	.	ID=NR_067766.1;geneID=13210354;gene_name=21ur-564
NC_003282.8	RefSeq	exon	16873768	16873788	.	+	.	Parent=NR_067766.1
NC_003282.8	RefSeq	transcript	16874037	16874057	.	-	.	ID=NR_067767.1;geneID=13210355;gene_name=21ur-7511
NC_003282.8	RefSeq	exon	16874037	16874057	.	-	.	Parent=NR_067767.1
NC_003282.8	RefSeq	transcript	16874166	16874186	.	+	.	ID=NR_067768.1;geneID=13210356;gene_name=21ur-13152
NC_003282.8	RefSeq	exon	16874166	16874186	.	+	.	Parent=NR_067768.1
NC_003282.8	RefSeq	transcript	16874473	16874493	.	+	.	ID=NR_067769.1;geneID=13210357;gene_name=21ur-7981
NC_003282.8	RefSeq	exon	16874473	16874493	.	+	.	Parent=NR_067769.1
NC_003282.8	RefSeq	transcript	16874797	16874817	.	+	.	ID=NR_067770.1;geneID=13210358;gene_name=21ur-7806
NC_003282.8	RefSeq	exon	16874797	16874817	.	+	.	Parent=NR_067770.1
NC_003282.8	RefSeq	transcript	16875274	16875294	.	-	.	ID=NR_067771.1;geneID=13210359;gene_name=21ur-13141
NC_003282.8	RefSeq	exon	16875274	16875294	.	-	.	Parent=NR_067771.1
NC_003282.8	RefSeq	transcript	16875497	16875517	.	-	.	ID=NR_067772.1;geneID=13210360;gene_name=21ur-4442
NC_003282.8	RefSeq	exon	16875497	16875517	.	-	.	Parent=NR_067772.1
NC_003282.8	RefSeq	transcript	16875773	16875793	.	+	.	ID=NR_067773.1;geneID=13210361;gene_name=21ur-3226
NC_003282.8	RefSeq	exon	16875773	16875793	.	+	.	Parent=NR_067773.1
NC_003282.8	RefSeq	transcript	16876015	16876035	.	-	.	ID=NR_067774.1;geneID=13210362;gene_name=21ur-14901
NC_003282.8	RefSeq	exon	16876015	16876035	.	-	.	Parent=NR_067774.1
NC_003282.8	RefSeq	transcript	16876018	16876038	.	-	.	ID=NR_067775.1;geneID=13210363;gene_name=21ur-9327
NC_003282.8	RefSeq	exon	16876018	16876038	.	-	.	Parent=NR_067775.1
NC_003282.8	RefSeq	transcript	16876037	16876057	.	+	.	ID=NR_067776.1;geneID=13210364;gene_name=21ur-6336
NC_003282.8	RefSeq	exon	16876037	16876057	.	+	.	Parent=NR_067776.1
NC_003282.8	RefSeq	transcript	16876311	16876331	.	+	.	ID=NR_067777.1;geneID=13210365;gene_name=21ur-8637
NC_003282.8	RefSeq	exon	16876311	16876331	.	+	.	Parent=NR_067777.1
NC_003282.8	RefSeq	transcript	16876410	16876430	.	+	.	ID=NR_067778.1;geneID=13210366;gene_name=21ur-9268
NC_003282.8	RefSeq	exon	16876410	16876430	.	+	.	Parent=NR_067778.1
NC_003282.8	RefSeq	transcript	16876630	16876650	.	-	.	ID=NR_067779.1;geneID=13210367;gene_name=21ur-3437
NC_003282.8	RefSeq	exon	16876630	16876650	.	-	.	Parent=NR_067779.1
NC_003282.8	RefSeq	transcript	16877127	16877147	.	+	.	ID=NR_067780.1;geneID=13210368;gene_name=21ur-1769
NC_003282.8	RefSeq	exon	16877127	16877147	.	+	.	Parent=NR_067780.1
NC_003282.8	RefSeq	transcript	16877337	16877357	.	-	.	ID=NR_067781.1;geneID=13210369;gene_name=21ur-9263
NC_003282.8	RefSeq	exon	16877337	16877357	.	-	.	Parent=NR_067781.1
NC_003282.8	RefSeq	transcript	16877488	16877508	.	-	.	ID=NR_067782.1;geneID=13210370;gene_name=21ur-12547
NC_003282.8	RefSeq	exon	16877488	16877508	.	-	.	Parent=NR_067782.1
NC_003282.8	RefSeq	transcript	16877762	16877782	.	-	.	ID=NR_067783.1;geneID=13210371;gene_name=21ur-4940
NC_003282.8	RefSeq	exon	16877762	16877782	.	-	.	Parent=NR_067783.1
NC_003282.8	RefSeq	transcript	16877765	16877785	.	-	.	ID=NR_067784.1;geneID=13210372;gene_name=21ur-12184
NC_003282.8	RefSeq	exon	16877765	16877785	.	-	.	Parent=NR_067784.1
NC_003282.8	RefSeq	transcript	16877995	16878015	.	-	.	ID=NR_067785.1;geneID=13210373;gene_name=21ur-4130
NC_003282.8	RefSeq	exon	16877995	16878015	.	-	.	Parent=NR_067785.1
NC_003282.8	RefSeq	transcript	16878204	16878224	.	-	.	ID=NR_067786.1;geneID=13210374;gene_name=21ur-2700
NC_003282.8	RefSeq	exon	16878204	16878224	.	-	.	Parent=NR_067786.1
NC_003282.8	RefSeq	transcript	16878455	16878475	.	+	.	ID=NR_067787.1;geneID=13210375;gene_name=21ur-9754
NC_003282.8	RefSeq	exon	16878455	16878475	.	+	.	Parent=NR_067787.1
NC_003282.8	RefSeq	transcript	16878456	16878476	.	+	.	ID=NR_067788.1;geneID=13210376;gene_name=21ur-5891
NC_003282.8	RefSeq	exon	16878456	16878476	.	+	.	Parent=NR_067788.1
NC_003282.8	RefSeq	transcript	16878460	16878480	.	+	.	ID=NR_067789.1;geneID=13210377;gene_name=21ur-5814
NC_003282.8	RefSeq	exon	16878460	16878480	.	+	.	Parent=NR_067789.1
NC_003282.8	RefSeq	transcript	16878754	16878774	.	+	.	ID=NR_067790.1;geneID=13210378;gene_name=21ur-9835
NC_003282.8	RefSeq	exon	16878754	16878774	.	+	.	Parent=NR_067790.1
NC_003282.8	RefSeq	transcript	16878859	16878879	.	+	.	ID=NR_067791.1;geneID=13210379;gene_name=21ur-2828
NC_003282.8	RefSeq	exon	16878859	16878879	.	+	.	Parent=NR_067791.1
NC_003282.8	RefSeq	transcript	16879207	16879227	.	+	.	ID=NR_067792.1;geneID=13210380;gene_name=21ur-5893
NC_003282.8	RefSeq	exon	16879207	16879227	.	+	.	Parent=NR_067792.1
NC_003282.8	RefSeq	transcript	16879359	16879379	.	+	.	ID=NR_067793.1;geneID=13210381;gene_name=21ur-2986
NC_003282.8	RefSeq	exon	16879359	16879379	.	+	.	Parent=NR_067793.1
NC_003282.8	RefSeq	transcript	16880290	16880310	.	+	.	ID=NR_067794.1;geneID=13210382;gene_name=21ur-7730
NC_003282.8	RefSeq	exon	16880290	16880310	.	+	.	Parent=NR_067794.1
NC_003282.8	RefSeq	transcript	16883724	16883744	.	+	.	ID=NR_067795.1;geneID=13210383;gene_name=21ur-11765
NC_003282.8	RefSeq	exon	16883724	16883744	.	+	.	Parent=NR_067795.1
NC_003282.8	RefSeq	transcript	16884130	16884150	.	-	.	ID=NR_067796.1;geneID=13210384;gene_name=21ur-285
NC_003282.8	RefSeq	exon	16884130	16884150	.	-	.	Parent=NR_067796.1
NC_003282.8	RefSeq	transcript	16884131	16884151	.	-	.	ID=NR_067797.1;geneID=13210385;gene_name=21ur-8625
NC_003282.8	RefSeq	exon	16884131	16884151	.	-	.	Parent=NR_067797.1
NC_003282.8	RefSeq	transcript	16884222	16884242	.	-	.	ID=NR_067798.1;geneID=13210386;gene_name=21ur-2658
NC_003282.8	RefSeq	exon	16884222	16884242	.	-	.	Parent=NR_067798.1
NC_003282.8	RefSeq	transcript	16884669	16884689	.	+	.	ID=NR_067799.1;geneID=13210387;gene_name=21ur-12054
NC_003282.8	RefSeq	exon	16884669	16884689	.	+	.	Parent=NR_067799.1
NC_003282.8	RefSeq	transcript	16884670	16884690	.	+	.	ID=NR_067800.1;geneID=13210388;gene_name=21ur-3779
NC_003282.8	RefSeq	exon	16884670	16884690	.	+	.	Parent=NR_067800.1
NC_003282.8	RefSeq	transcript	16885522	16885542	.	+	.	ID=NR_067801.1;geneID=13210389;gene_name=21ur-7673
NC_003282.8	RefSeq	exon	16885522	16885542	.	+	.	Parent=NR_067801.1
NC_003282.8	RefSeq	transcript	16885810	16885830	.	-	.	ID=NR_067802.1;geneID=13210390;gene_name=21ur-2657
NC_003282.8	RefSeq	exon	16885810	16885830	.	-	.	Parent=NR_067802.1
NC_003282.8	RefSeq	transcript	16885811	16885831	.	-	.	ID=NR_067803.1;geneID=13210391;gene_name=21ur-2572
NC_003282.8	RefSeq	exon	16885811	16885831	.	-	.	Parent=NR_067803.1
NC_003282.8	RefSeq	transcript	16886580	16886600	.	+	.	ID=NR_067804.1;geneID=13210392;gene_name=21ur-5088
NC_003282.8	RefSeq	exon	16886580	16886600	.	+	.	Parent=NR_067804.1
NC_003282.8	RefSeq	transcript	16886583	16886603	.	+	.	ID=NR_067805.1;geneID=13210393;gene_name=21ur-11075
NC_003282.8	RefSeq	exon	16886583	16886603	.	+	.	Parent=NR_067805.1
NC_003282.8	RefSeq	transcript	16886644	16886664	.	-	.	ID=NR_067806.1;geneID=13210394;gene_name=21ur-15349
NC_003282.8	RefSeq	exon	16886644	16886664	.	-	.	Parent=NR_067806.1
NC_003282.8	RefSeq	transcript	16886647	16886667	.	-	.	ID=NR_067807.1;geneID=13210395;gene_name=21ur-3879
NC_003282.8	RefSeq	exon	16886647	16886667	.	-	.	Parent=NR_067807.1
NC_003282.8	RefSeq	transcript	16886827	16886847	.	+	.	ID=NR_067808.1;geneID=13210396;gene_name=21ur-6493
NC_003282.8	RefSeq	exon	16886827	16886847	.	+	.	Parent=NR_067808.1
NC_003282.8	RefSeq	transcript	16887012	16887032	.	+	.	ID=NR_067809.1;geneID=13210397;gene_name=21ur-12430
NC_003282.8	RefSeq	exon	16887012	16887032	.	+	.	Parent=NR_067809.1
NC_003282.8	RefSeq	transcript	16887048	16887068	.	+	.	ID=NR_067810.1;geneID=13210398;gene_name=21ur-11804
NC_003282.8	RefSeq	exon	16887048	16887068	.	+	.	Parent=NR_067810.1
NC_003282.8	RefSeq	transcript	16887155	16887175	.	-	.	ID=NR_067811.1;geneID=13210399;gene_name=21ur-338
NC_003282.8	RefSeq	exon	16887155	16887175	.	-	.	Parent=NR_067811.1
NC_003282.8	RefSeq	transcript	16887156	16887176	.	-	.	ID=NR_067812.1;geneID=13210400;gene_name=21ur-11995
NC_003282.8	RefSeq	exon	16887156	16887176	.	-	.	Parent=NR_067812.1
NC_003282.8	RefSeq	transcript	16887380	16887400	.	+	.	ID=NR_067813.1;geneID=13210401;gene_name=21ur-1333
NC_003282.8	RefSeq	exon	16887380	16887400	.	+	.	Parent=NR_067813.1
NC_003282.8	RefSeq	transcript	16887548	16887568	.	-	.	ID=NR_067814.1;geneID=13210402;gene_name=21ur-3621
NC_003282.8	RefSeq	exon	16887548	16887568	.	-	.	Parent=NR_067814.1
NC_003282.8	RefSeq	transcript	16887934	16887954	.	+	.	ID=NR_067815.1;geneID=13210403;gene_name=21ur-14193
NC_003282.8	RefSeq	exon	16887934	16887954	.	+	.	Parent=NR_067815.1
NC_003282.8	RefSeq	transcript	16887948	16887968	.	-	.	ID=NR_067816.1;geneID=13210404;gene_name=21ur-1494
NC_003282.8	RefSeq	exon	16887948	16887968	.	-	.	Parent=NR_067816.1
NC_003282.8	RefSeq	transcript	16887952	16887972	.	-	.	ID=NR_067817.1;geneID=13210405;gene_name=21ur-1279
NC_003282.8	RefSeq	exon	16887952	16887972	.	-	.	Parent=NR_067817.1
NC_003282.8	RefSeq	transcript	16888197	16888217	.	-	.	ID=NR_067818.1;geneID=13210406;gene_name=21ur-10
NC_003282.8	RefSeq	exon	16888197	16888217	.	-	.	Parent=NR_067818.1
NC_003282.8	RefSeq	transcript	16888723	16888743	.	+	.	ID=NR_067819.1;geneID=13210407;gene_name=21ur-1701
NC_003282.8	RefSeq	exon	16888723	16888743	.	+	.	Parent=NR_067819.1
NC_003282.8	RefSeq	transcript	16888988	16889008	.	-	.	ID=NR_067820.1;geneID=13210408;gene_name=21ur-486
NC_003282.8	RefSeq	exon	16888988	16889008	.	-	.	Parent=NR_067820.1
NC_003282.8	RefSeq	transcript	16889208	16889228	.	-	.	ID=NR_067821.1;geneID=13210409;gene_name=21ur-11377
NC_003282.8	RefSeq	exon	16889208	16889228	.	-	.	Parent=NR_067821.1
NC_003282.8	RefSeq	transcript	16889619	16889639	.	+	.	ID=NR_067822.1;geneID=13210410;gene_name=21ur-6415
NC_003282.8	RefSeq	exon	16889619	16889639	.	+	.	Parent=NR_067822.1
NC_003282.8	RefSeq	transcript	16889622	16889642	.	+	.	ID=NR_067823.1;geneID=13210411;gene_name=21ur-14148
NC_003282.8	RefSeq	exon	16889622	16889642	.	+	.	Parent=NR_067823.1
NC_003282.8	RefSeq	transcript	16889744	16889764	.	+	.	ID=NR_067824.1;geneID=13210412;gene_name=21ur-6727
NC_003282.8	RefSeq	exon	16889744	16889764	.	+	.	Parent=NR_067824.1
NC_003282.8	RefSeq	transcript	16889745	16889765	.	+	.	ID=NR_067825.1;geneID=13210413;gene_name=21ur-11140
NC_003282.8	RefSeq	exon	16889745	16889765	.	+	.	Parent=NR_067825.1
NC_003282.8	RefSeq	transcript	16890113	16890133	.	+	.	ID=NR_067826.1;geneID=13210414;gene_name=21ur-2200
NC_003282.8	RefSeq	exon	16890113	16890133	.	+	.	Parent=NR_067826.1
NC_003282.8	RefSeq	transcript	16890228	16890248	.	-	.	ID=NR_067827.1;geneID=13210415;gene_name=21ur-13541
NC_003282.8	RefSeq	exon	16890228	16890248	.	-	.	Parent=NR_067827.1
NC_003282.8	RefSeq	transcript	16890229	16890249	.	-	.	ID=NR_067828.1;geneID=13210416;gene_name=21ur-13058
NC_003282.8	RefSeq	exon	16890229	16890249	.	-	.	Parent=NR_067828.1
NC_003282.8	RefSeq	transcript	16890637	16890657	.	-	.	ID=NR_067829.1;geneID=13210417;gene_name=21ur-8043
NC_003282.8	RefSeq	exon	16890637	16890657	.	-	.	Parent=NR_067829.1
NC_003282.8	RefSeq	transcript	16890929	16890949	.	+	.	ID=NR_067830.1;geneID=13210418;gene_name=21ur-9746
NC_003282.8	RefSeq	exon	16890929	16890949	.	+	.	Parent=NR_067830.1
NC_003282.8	RefSeq	transcript	16891023	16891043	.	-	.	ID=NR_067831.1;geneID=13210419;gene_name=21ur-1500
NC_003282.8	RefSeq	exon	16891023	16891043	.	-	.	Parent=NR_067831.1
NC_003282.8	RefSeq	transcript	16891270	16891290	.	-	.	ID=NR_067832.1;geneID=13210420;gene_name=21ur-5340
NC_003282.8	RefSeq	exon	16891270	16891290	.	-	.	Parent=NR_067832.1
NC_003282.8	RefSeq	transcript	16891583	16891603	.	-	.	ID=NR_067833.1;geneID=13210421;gene_name=21ur-9882
NC_003282.8	RefSeq	exon	16891583	16891603	.	-	.	Parent=NR_067833.1
NC_003282.8	RefSeq	transcript	16891584	16891604	.	-	.	ID=NR_067834.1;geneID=13210422;gene_name=21ur-12042
NC_003282.8	RefSeq	exon	16891584	16891604	.	-	.	Parent=NR_067834.1
NC_003282.8	RefSeq	transcript	16891832	16891852	.	+	.	ID=NR_067835.1;geneID=13210423;gene_name=21ur-380
NC_003282.8	RefSeq	exon	16891832	16891852	.	+	.	Parent=NR_067835.1
NC_003282.8	RefSeq	transcript	16891846	16891866	.	-	.	ID=NR_067836.1;geneID=13210424;gene_name=21ur-1186
NC_003282.8	RefSeq	exon	16891846	16891866	.	-	.	Parent=NR_067836.1
NC_003282.8	RefSeq	transcript	16891847	16891867	.	-	.	ID=NR_067837.1;geneID=13210425;gene_name=21ur-1367
NC_003282.8	RefSeq	exon	16891847	16891867	.	-	.	Parent=NR_067837.1
NC_003282.8	RefSeq	transcript	16891851	16891871	.	-	.	ID=NR_067838.1;geneID=13210426;gene_name=21ur-11667
NC_003282.8	RefSeq	exon	16891851	16891871	.	-	.	Parent=NR_067838.1
NC_003282.8	RefSeq	transcript	16892478	16892498	.	-	.	ID=NR_067839.1;geneID=13210427;gene_name=21ur-1395
NC_003282.8	RefSeq	exon	16892478	16892498	.	-	.	Parent=NR_067839.1
NC_003282.8	RefSeq	transcript	16892481	16892501	.	-	.	ID=NR_067840.1;geneID=13210428;gene_name=21ur-8550
NC_003282.8	RefSeq	exon	16892481	16892501	.	-	.	Parent=NR_067840.1
NC_003282.8	RefSeq	transcript	16892723	16892743	.	-	.	ID=NR_067841.1;geneID=13210429;gene_name=21ur-8453
NC_003282.8	RefSeq	exon	16892723	16892743	.	-	.	Parent=NR_067841.1
NC_003282.8	RefSeq	transcript	16892727	16892747	.	-	.	ID=NR_067842.1;geneID=13210430;gene_name=21ur-11035
NC_003282.8	RefSeq	exon	16892727	16892747	.	-	.	Parent=NR_067842.1
NC_003282.8	RefSeq	transcript	16893084	16893104	.	+	.	ID=NR_067843.1;geneID=13210431;gene_name=21ur-7135
NC_003282.8	RefSeq	exon	16893084	16893104	.	+	.	Parent=NR_067843.1
NC_003282.8	RefSeq	transcript	16893487	16893507	.	-	.	ID=NR_067844.1;geneID=13210432;gene_name=21ur-6454
NC_003282.8	RefSeq	exon	16893487	16893507	.	-	.	Parent=NR_067844.1
NC_003282.8	RefSeq	mRNA	16895588	16896169	.	+	.	ID=NM_001392453.1;geneID=188158;gene_name=T06A10.2
NC_003282.8	RefSeq	exon	16895588	16895679	.	+	.	Parent=NM_001392453.1
NC_003282.8	RefSeq	exon	16895727	16895869	.	+	.	Parent=NM_001392453.1
NC_003282.8	RefSeq	exon	16895940	16896169	.	+	.	Parent=NM_001392453.1
NC_003282.8	RefSeq	CDS	16895739	16895869	.	+	0	Parent=NM_001392453.1
NC_003282.8	RefSeq	CDS	16895940	16895961	.	+	1	Parent=NM_001392453.1
NC_003282.8	RefSeq	transcript	16896561	16896581	.	-	.	ID=NR_067845.1;geneID=13210434;gene_name=21ur-7530
NC_003282.8	RefSeq	exon	16896561	16896581	.	-	.	Parent=NR_067845.1
NC_003282.8	RefSeq	transcript	16896748	16896768	.	+	.	ID=NR_067846.1;geneID=13210435;gene_name=21ur-13786
NC_003282.8	RefSeq	exon	16896748	16896768	.	+	.	Parent=NR_067846.1
NC_003282.8	RefSeq	transcript	16896987	16897007	.	-	.	ID=NR_067847.1;geneID=13210436;gene_name=21ur-14415
NC_003282.8	RefSeq	exon	16896987	16897007	.	-	.	Parent=NR_067847.1
NC_003282.8	RefSeq	transcript	16897143	16897163	.	-	.	ID=NR_067848.1;geneID=13210437;gene_name=21ur-2329
NC_003282.8	RefSeq	exon	16897143	16897163	.	-	.	Parent=NR_067848.1
NC_003282.8	RefSeq	transcript	16897168	16897188	.	+	.	ID=NR_067849.1;geneID=13210438;gene_name=21ur-9611
NC_003282.8	RefSeq	exon	16897168	16897188	.	+	.	Parent=NR_067849.1
NC_003282.8	RefSeq	transcript	16897545	16897565	.	+	.	ID=NR_067850.1;geneID=13210439;gene_name=21ur-4453
NC_003282.8	RefSeq	exon	16897545	16897565	.	+	.	Parent=NR_067850.1
NC_003282.8	RefSeq	transcript	16897607	16897627	.	+	.	ID=NR_067851.1;geneID=13210440;gene_name=21ur-5294
NC_003282.8	RefSeq	exon	16897607	16897627	.	+	.	Parent=NR_067851.1
NC_003282.8	RefSeq	transcript	16897669	16897689	.	-	.	ID=NR_067852.1;geneID=13210441;gene_name=21ur-7630
NC_003282.8	RefSeq	exon	16897669	16897689	.	-	.	Parent=NR_067852.1
NC_003282.8	RefSeq	transcript	16898307	16898327	.	+	.	ID=NR_067853.1;geneID=13210442;gene_name=21ur-4606
NC_003282.8	RefSeq	exon	16898307	16898327	.	+	.	Parent=NR_067853.1
NC_003282.8	RefSeq	transcript	16898438	16898458	.	-	.	ID=NR_067854.1;geneID=13210443;gene_name=21ur-572
NC_003282.8	RefSeq	exon	16898438	16898458	.	-	.	Parent=NR_067854.1
NC_003282.8	RefSeq	transcript	16899612	16899632	.	-	.	ID=NR_067855.1;geneID=13210444;gene_name=21ur-6458
NC_003282.8	RefSeq	exon	16899612	16899632	.	-	.	Parent=NR_067855.1
NC_003282.8	RefSeq	transcript	16899613	16899633	.	-	.	ID=NR_067856.1;geneID=13210445;gene_name=21ur-14341
NC_003282.8	RefSeq	exon	16899613	16899633	.	-	.	Parent=NR_067856.1
NC_003282.8	RefSeq	transcript	16899929	16899949	.	+	.	ID=NR_067857.1;geneID=13210446;gene_name=21ur-7443
NC_003282.8	RefSeq	exon	16899929	16899949	.	+	.	Parent=NR_067857.1
NC_003282.8	RefSeq	mRNA	16900250	16902520	.	-	.	ID=rna-CELE_Y116A8C.1;geneID=190991;gene_name=Y116A8C.1
NC_003282.8	RefSeq	exon	16900250	16900328	.	-	.	Parent=rna-CELE_Y116A8C.1
NC_003282.8	RefSeq	exon	16900468	16900684	.	-	.	Parent=rna-CELE_Y116A8C.1
NC_003282.8	RefSeq	exon	16900905	16901030	.	-	.	Parent=rna-CELE_Y116A8C.1
NC_003282.8	RefSeq	exon	16901248	16901403	.	-	.	Parent=rna-CELE_Y116A8C.1
NC_003282.8	RefSeq	exon	16901771	16901833	.	-	.	Parent=rna-CELE_Y116A8C.1
NC_003282.8	RefSeq	exon	16902002	16902103	.	-	.	Parent=rna-CELE_Y116A8C.1
NC_003282.8	RefSeq	exon	16902341	16902520	.	-	.	Parent=rna-CELE_Y116A8C.1
NC_003282.8	RefSeq	CDS	16900250	16900328	.	-	2	Parent=rna-CELE_Y116A8C.1
NC_003282.8	RefSeq	CDS	16900468	16900684	.	-	0	Parent=rna-CELE_Y116A8C.1
NC_003282.8	RefSeq	CDS	16900905	16901030	.	-	0	Parent=rna-CELE_Y116A8C.1
NC_003282.8	RefSeq	CDS	16901248	16901403	.	-	0	Parent=rna-CELE_Y116A8C.1
NC_003282.8	RefSeq	CDS	16901771	16901833	.	-	0	Parent=rna-CELE_Y116A8C.1
NC_003282.8	RefSeq	CDS	16902002	16902103	.	-	0	Parent=rna-CELE_Y116A8C.1
NC_003282.8	RefSeq	CDS	16902341	16902520	.	-	0	Parent=rna-CELE_Y116A8C.1
NC_003282.8	RefSeq	transcript	16900722	16900742	.	-	.	ID=NR_067858.1;geneID=13210448;gene_name=21ur-5553
NC_003282.8	RefSeq	exon	16900722	16900742	.	-	.	Parent=NR_067858.1
NC_003282.8	RefSeq	transcript	16901000	16901020	.	+	.	ID=NR_067859.1;geneID=13210449;gene_name=21ur-10877
NC_003282.8	RefSeq	exon	16901000	16901020	.	+	.	Parent=NR_067859.1
NC_003282.8	RefSeq	transcript	16901496	16901516	.	-	.	ID=NR_067860.1;geneID=13210450;gene_name=21ur-10404
NC_003282.8	RefSeq	exon	16901496	16901516	.	-	.	Parent=NR_067860.1
NC_003282.8	RefSeq	transcript	16901600	16901620	.	+	.	ID=NR_067861.1;geneID=13210451;gene_name=21ur-1216
NC_003282.8	RefSeq	exon	16901600	16901620	.	+	.	Parent=NR_067861.1
NC_003282.8	RefSeq	transcript	16901907	16901927	.	-	.	ID=NR_067862.1;geneID=13210452;gene_name=21ur-8668
NC_003282.8	RefSeq	exon	16901907	16901927	.	-	.	Parent=NR_067862.1
NC_003282.8	RefSeq	transcript	16901908	16901928	.	-	.	ID=NR_067863.1;geneID=13210453;gene_name=21ur-6560
NC_003282.8	RefSeq	exon	16901908	16901928	.	-	.	Parent=NR_067863.1
NC_003282.8	RefSeq	transcript	16902891	16902911	.	+	.	ID=NR_067864.1;geneID=13210454;gene_name=21ur-9433
NC_003282.8	RefSeq	exon	16902891	16902911	.	+	.	Parent=NR_067864.1
NC_003282.8	RefSeq	transcript	16902980	16903000	.	+	.	ID=NR_067865.1;geneID=13210455;gene_name=21ur-11986
NC_003282.8	RefSeq	exon	16902980	16903000	.	+	.	Parent=NR_067865.1
NC_003282.8	RefSeq	transcript	16902981	16903001	.	+	.	ID=NR_067866.1;geneID=13210456;gene_name=21ur-52
NC_003282.8	RefSeq	exon	16902981	16903001	.	+	.	Parent=NR_067866.1
NC_003282.8	RefSeq	transcript	16903629	16903649	.	-	.	ID=NR_067867.1;geneID=13210457;gene_name=21ur-8011
NC_003282.8	RefSeq	exon	16903629	16903649	.	-	.	Parent=NR_067867.1
NC_003282.8	RefSeq	transcript	16903897	16903917	.	+	.	ID=NR_067868.1;geneID=13210458;gene_name=21ur-13420
NC_003282.8	RefSeq	exon	16903897	16903917	.	+	.	Parent=NR_067868.1
NC_003282.8	RefSeq	transcript	16903901	16903921	.	+	.	ID=NR_067869.1;geneID=13210459;gene_name=21ur-3534
NC_003282.8	RefSeq	exon	16903901	16903921	.	+	.	Parent=NR_067869.1
NC_003282.8	RefSeq	transcript	16904395	16904415	.	+	.	ID=NR_067870.1;geneID=13210460;gene_name=21ur-1338
NC_003282.8	RefSeq	exon	16904395	16904415	.	+	.	Parent=NR_067870.1
NC_003282.8	RefSeq	transcript	16904677	16904697	.	-	.	ID=NR_067871.1;geneID=13210461;gene_name=21ur-11764
NC_003282.8	RefSeq	exon	16904677	16904697	.	-	.	Parent=NR_067871.1
NC_003282.8	RefSeq	transcript	16904680	16904700	.	-	.	ID=NR_067872.1;geneID=13210462;gene_name=21ur-2006
NC_003282.8	RefSeq	exon	16904680	16904700	.	-	.	Parent=NR_067872.1
NC_003282.8	RefSeq	transcript	16904912	16904932	.	-	.	ID=NR_067873.1;geneID=13210463;gene_name=21ur-7785
NC_003282.8	RefSeq	exon	16904912	16904932	.	-	.	Parent=NR_067873.1
NC_003282.8	RefSeq	transcript	16905743	16905763	.	+	.	ID=NR_067874.1;geneID=13210464;gene_name=21ur-5701
NC_003282.8	RefSeq	exon	16905743	16905763	.	+	.	Parent=NR_067874.1
NC_003282.8	RefSeq	transcript	16905812	16905832	.	-	.	ID=NR_067875.1;geneID=13210465;gene_name=21ur-13166
NC_003282.8	RefSeq	exon	16905812	16905832	.	-	.	Parent=NR_067875.1
NC_003282.8	RefSeq	transcript	16905971	16905991	.	-	.	ID=NR_067876.1;geneID=13210466;gene_name=21ur-2089
NC_003282.8	RefSeq	exon	16905971	16905991	.	-	.	Parent=NR_067876.1
NC_003282.8	RefSeq	transcript	16906205	16906225	.	+	.	ID=NR_067877.1;geneID=13210467;gene_name=21ur-6785
NC_003282.8	RefSeq	exon	16906205	16906225	.	+	.	Parent=NR_067877.1
NC_003282.8	RefSeq	transcript	16906206	16906226	.	+	.	ID=NR_067878.1;geneID=13210468;gene_name=21ur-9629
NC_003282.8	RefSeq	exon	16906206	16906226	.	+	.	Parent=NR_067878.1
NC_003282.8	RefSeq	transcript	16906209	16906229	.	+	.	ID=NR_067879.1;geneID=13210469;gene_name=21ur-12453
NC_003282.8	RefSeq	exon	16906209	16906229	.	+	.	Parent=NR_067879.1
NC_003282.8	RefSeq	transcript	16906328	16906348	.	+	.	ID=NR_067880.1;geneID=13210470;gene_name=21ur-9280
NC_003282.8	RefSeq	exon	16906328	16906348	.	+	.	Parent=NR_067880.1
NC_003282.8	RefSeq	transcript	16906664	16906684	.	-	.	ID=NR_067881.1;geneID=13210471;gene_name=21ur-3545
NC_003282.8	RefSeq	exon	16906664	16906684	.	-	.	Parent=NR_067881.1
NC_003282.8	RefSeq	transcript	16907307	16907327	.	+	.	ID=NR_067882.1;geneID=13210472;gene_name=21ur-8565
NC_003282.8	RefSeq	exon	16907307	16907327	.	+	.	Parent=NR_067882.1
NC_003282.8	RefSeq	transcript	16907584	16907604	.	+	.	ID=NR_067883.1;geneID=13210473;gene_name=21ur-7177
NC_003282.8	RefSeq	exon	16907584	16907604	.	+	.	Parent=NR_067883.1
NC_003282.8	RefSeq	transcript	16907965	16907985	.	-	.	ID=NR_067884.1;geneID=13210474;gene_name=21ur-1278
NC_003282.8	RefSeq	exon	16907965	16907985	.	-	.	Parent=NR_067884.1
NC_003282.8	RefSeq	transcript	16908390	16908410	.	+	.	ID=NR_067885.1;geneID=13210475;gene_name=21ur-5089
NC_003282.8	RefSeq	exon	16908390	16908410	.	+	.	Parent=NR_067885.1
NC_003282.8	RefSeq	transcript	16908391	16908411	.	+	.	ID=NR_067886.1;geneID=13210476;gene_name=21ur-461
NC_003282.8	RefSeq	exon	16908391	16908411	.	+	.	Parent=NR_067886.1
NC_003282.8	RefSeq	transcript	16908835	16908855	.	-	.	ID=NR_067887.1;geneID=13210477;gene_name=21ur-14372
NC_003282.8	RefSeq	exon	16908835	16908855	.	-	.	Parent=NR_067887.1
NC_003282.8	RefSeq	transcript	16908836	16908856	.	-	.	ID=NR_067888.1;geneID=13210478;gene_name=21ur-6760
NC_003282.8	RefSeq	exon	16908836	16908856	.	-	.	Parent=NR_067888.1
NC_003282.8	RefSeq	transcript	16909067	16909087	.	-	.	ID=NR_067889.1;geneID=13210479;gene_name=21ur-7298
NC_003282.8	RefSeq	exon	16909067	16909087	.	-	.	Parent=NR_067889.1
NC_003282.8	RefSeq	transcript	16909225	16909245	.	-	.	ID=NR_067890.1;geneID=13210480;gene_name=21ur-115
NC_003282.8	RefSeq	exon	16909225	16909245	.	-	.	Parent=NR_067890.1
NC_003282.8	RefSeq	transcript	16909375	16909395	.	+	.	ID=NR_067891.1;geneID=13210481;gene_name=21ur-15680
NC_003282.8	RefSeq	exon	16909375	16909395	.	+	.	Parent=NR_067891.1
NC_003282.8	RefSeq	transcript	16911356	16911376	.	+	.	ID=NR_067892.1;geneID=13210482;gene_name=21ur-3417
NC_003282.8	RefSeq	exon	16911356	16911376	.	+	.	Parent=NR_067892.1
NC_003282.8	RefSeq	transcript	16911359	16911379	.	+	.	ID=NR_067893.1;geneID=13210483;gene_name=21ur-7935
NC_003282.8	RefSeq	exon	16911359	16911379	.	+	.	Parent=NR_067893.1
NC_003282.8	RefSeq	transcript	16911466	16911486	.	-	.	ID=NR_067894.1;geneID=13210484;gene_name=21ur-13637
NC_003282.8	RefSeq	exon	16911466	16911486	.	-	.	Parent=NR_067894.1
NC_003282.8	RefSeq	transcript	16911470	16911490	.	-	.	ID=NR_067895.1;geneID=13210485;gene_name=21ur-7164
NC_003282.8	RefSeq	exon	16911470	16911490	.	-	.	Parent=NR_067895.1
NC_003282.8	RefSeq	transcript	16911670	16911690	.	+	.	ID=NR_067896.1;geneID=13210486;gene_name=21ur-10754
NC_003282.8	RefSeq	exon	16911670	16911690	.	+	.	Parent=NR_067896.1
NC_003282.8	RefSeq	transcript	16911760	16911780	.	+	.	ID=NR_067897.1;geneID=13210487;gene_name=21ur-2780
NC_003282.8	RefSeq	exon	16911760	16911780	.	+	.	Parent=NR_067897.1
NC_003282.8	RefSeq	transcript	16911925	16911945	.	+	.	ID=NR_067898.1;geneID=13210488;gene_name=21ur-14167
NC_003282.8	RefSeq	exon	16911925	16911945	.	+	.	Parent=NR_067898.1
NC_003282.8	RefSeq	transcript	16912480	16912500	.	-	.	ID=NR_067899.1;geneID=13210489;gene_name=21ur-5311
NC_003282.8	RefSeq	exon	16912480	16912500	.	-	.	Parent=NR_067899.1
NC_003282.8	RefSeq	transcript	16912684	16912704	.	+	.	ID=NR_067900.1;geneID=13210490;gene_name=21ur-15478
NC_003282.8	RefSeq	exon	16912684	16912704	.	+	.	Parent=NR_067900.1
NC_003282.8	RefSeq	transcript	16912907	16912927	.	+	.	ID=NR_067901.1;geneID=13210491;gene_name=21ur-659
NC_003282.8	RefSeq	exon	16912907	16912927	.	+	.	Parent=NR_067901.1
NC_003282.8	RefSeq	transcript	16913088	16913108	.	+	.	ID=NR_067902.1;geneID=13210492;gene_name=21ur-6209
NC_003282.8	RefSeq	exon	16913088	16913108	.	+	.	Parent=NR_067902.1
NC_003282.8	RefSeq	transcript	16913674	16913694	.	-	.	ID=NR_067903.1;geneID=13210493;gene_name=21ur-3693
NC_003282.8	RefSeq	exon	16913674	16913694	.	-	.	Parent=NR_067903.1
NC_003282.8	RefSeq	transcript	16913815	16913835	.	-	.	ID=NR_067904.1;geneID=13210494;gene_name=21ur-4640
NC_003282.8	RefSeq	exon	16913815	16913835	.	-	.	Parent=NR_067904.1
NC_003282.8	RefSeq	transcript	16914104	16914124	.	+	.	ID=NR_067905.1;geneID=13210495;gene_name=21ur-12137
NC_003282.8	RefSeq	exon	16914104	16914124	.	+	.	Parent=NR_067905.1
NC_003282.8	RefSeq	transcript	16914105	16914125	.	+	.	ID=NR_067906.1;geneID=13210496;gene_name=21ur-7355
NC_003282.8	RefSeq	exon	16914105	16914125	.	+	.	Parent=NR_067906.1
NC_003282.8	RefSeq	transcript	16914224	16914244	.	+	.	ID=NR_067907.1;geneID=13210497;gene_name=21ur-959
NC_003282.8	RefSeq	exon	16914224	16914244	.	+	.	Parent=NR_067907.1
NC_003282.8	RefSeq	transcript	16914428	16914448	.	+	.	ID=NR_067908.1;geneID=13210498;gene_name=21ur-14144
NC_003282.8	RefSeq	exon	16914428	16914448	.	+	.	Parent=NR_067908.1
NC_003282.8	RefSeq	transcript	16914655	16914675	.	-	.	ID=NR_067909.1;geneID=13210499;gene_name=21ur-5307
NC_003282.8	RefSeq	exon	16914655	16914675	.	-	.	Parent=NR_067909.1
NC_003282.8	RefSeq	transcript	16914821	16914841	.	-	.	ID=NR_067910.1;geneID=13210500;gene_name=21ur-2950
NC_003282.8	RefSeq	exon	16914821	16914841	.	-	.	Parent=NR_067910.1
NC_003282.8	RefSeq	transcript	16914865	16914885	.	-	.	ID=NR_067911.1;geneID=13210501;gene_name=21ur-10081
NC_003282.8	RefSeq	exon	16914865	16914885	.	-	.	Parent=NR_067911.1
NC_003282.8	RefSeq	transcript	16915154	16915174	.	+	.	ID=NR_067912.1;geneID=13210502;gene_name=21ur-5768
NC_003282.8	RefSeq	exon	16915154	16915174	.	+	.	Parent=NR_067912.1
NC_003282.8	RefSeq	transcript	16915331	16915351	.	+	.	ID=NR_067913.1;geneID=13210503;gene_name=21ur-13819
NC_003282.8	RefSeq	exon	16915331	16915351	.	+	.	Parent=NR_067913.1
NC_003282.8	RefSeq	transcript	16915340	16915360	.	-	.	ID=NR_067914.1;geneID=13210504;gene_name=21ur-14406
NC_003282.8	RefSeq	exon	16915340	16915360	.	-	.	Parent=NR_067914.1
NC_003282.8	RefSeq	transcript	16915342	16915362	.	-	.	ID=NR_067915.1;geneID=13210505;gene_name=21ur-15683
NC_003282.8	RefSeq	exon	16915342	16915362	.	-	.	Parent=NR_067915.1
NC_003282.8	RefSeq	transcript	16915343	16915363	.	-	.	ID=NR_067916.1;geneID=13210506;gene_name=21ur-5790
NC_003282.8	RefSeq	exon	16915343	16915363	.	-	.	Parent=NR_067916.1
NC_003282.8	RefSeq	transcript	16915478	16915498	.	-	.	ID=NR_067917.1;geneID=13210507;gene_name=21ur-15558
NC_003282.8	RefSeq	exon	16915478	16915498	.	-	.	Parent=NR_067917.1
NC_003282.8	RefSeq	transcript	16915918	16915938	.	-	.	ID=NR_067918.1;geneID=13210508;gene_name=21ur-10459
NC_003282.8	RefSeq	exon	16915918	16915938	.	-	.	Parent=NR_067918.1
NC_003282.8	RefSeq	transcript	16915926	16915946	.	+	.	ID=NR_067919.1;geneID=13210509;gene_name=21ur-14128
NC_003282.8	RefSeq	exon	16915926	16915946	.	+	.	Parent=NR_067919.1
NC_003282.8	RefSeq	transcript	16915930	16915950	.	+	.	ID=NR_067920.1;geneID=13210510;gene_name=21ur-6884
NC_003282.8	RefSeq	exon	16915930	16915950	.	+	.	Parent=NR_067920.1
NC_003282.8	RefSeq	mRNA	16916051	16917562	.	+	.	ID=NM_070602.4;geneID=190992;gene_name=Y116A8C.3
NC_003282.8	RefSeq	exon	16916051	16916222	.	+	.	Parent=NM_070602.4
NC_003282.8	RefSeq	exon	16916975	16917042	.	+	.	Parent=NM_070602.4
NC_003282.8	RefSeq	exon	16917095	16917184	.	+	.	Parent=NM_070602.4
NC_003282.8	RefSeq	exon	16917239	16917340	.	+	.	Parent=NM_070602.4
NC_003282.8	RefSeq	exon	16917389	16917562	.	+	.	Parent=NM_070602.4
NC_003282.8	RefSeq	CDS	16916117	16916222	.	+	0	Parent=NM_070602.4
NC_003282.8	RefSeq	CDS	16916975	16917042	.	+	2	Parent=NM_070602.4
NC_003282.8	RefSeq	CDS	16917095	16917184	.	+	0	Parent=NM_070602.4
NC_003282.8	RefSeq	CDS	16917239	16917340	.	+	0	Parent=NM_070602.4
NC_003282.8	RefSeq	CDS	16917389	16917475	.	+	0	Parent=NM_070602.4
NC_003282.8	RefSeq	transcript	16916720	16916740	.	+	.	ID=NR_067921.1;geneID=13210512;gene_name=21ur-6817
NC_003282.8	RefSeq	exon	16916720	16916740	.	+	.	Parent=NR_067921.1
NC_003282.8	RefSeq	transcript	16916723	16916743	.	+	.	ID=NR_067922.1;geneID=13210513;gene_name=21ur-13437
NC_003282.8	RefSeq	exon	16916723	16916743	.	+	.	Parent=NR_067922.1
NC_003282.8	RefSeq	transcript	16916881	16916901	.	-	.	ID=NR_067923.1;geneID=13210514;gene_name=21ur-14816
NC_003282.8	RefSeq	exon	16916881	16916901	.	-	.	Parent=NR_067923.1
NC_003282.8	RefSeq	mRNA	16917809	16917931	.	-	.	ID=NM_001380562.1;geneID=24105037;gene_name=Y116A8C.469
NC_003282.8	RefSeq	exon	16917809	16917931	.	-	.	Parent=NM_001380562.1
NC_003282.8	RefSeq	CDS	16917809	16917931	.	-	0	Parent=NM_001380562.1
NC_003282.8	RefSeq	mRNA	16918379	16918501	.	+	.	ID=NM_001307692.4;geneID=24105036;gene_name=Y116A8C.468
NC_003282.8	RefSeq	exon	16918379	16918501	.	+	.	Parent=NM_001307692.4
NC_003282.8	RefSeq	CDS	16918379	16918501	.	+	0	Parent=NM_001307692.4
NC_003282.8	RefSeq	mRNA	16919151	16919312	.	-	.	ID=NM_001313054.3;geneID=25502995;gene_name=Y116A8C.470
NC_003282.8	RefSeq	exon	16919151	16919312	.	-	.	Parent=NM_001313054.3
NC_003282.8	RefSeq	CDS	16919151	16919312	.	-	0	Parent=NM_001313054.3
NC_003282.8	RefSeq	mRNA	16919725	16919886	.	+	.	ID=NM_001268983.3;geneID=13210515;gene_name=Y116A8C.463
NC_003282.8	RefSeq	exon	16919725	16919886	.	+	.	Parent=NM_001268983.3
NC_003282.8	RefSeq	CDS	16919725	16919886	.	+	0	Parent=NM_001268983.3
NC_003282.8	RefSeq	mRNA	16920341	16924118	.	+	.	ID=NM_070603.5;geneID=178472;gene_name=nep-23
NC_003282.8	RefSeq	exon	16920341	16920402	.	+	.	Parent=NM_070603.5
NC_003282.8	RefSeq	exon	16920508	16920774	.	+	.	Parent=NM_070603.5
NC_003282.8	RefSeq	exon	16920846	16920975	.	+	.	Parent=NM_070603.5
NC_003282.8	RefSeq	exon	16921023	16921117	.	+	.	Parent=NM_070603.5
NC_003282.8	RefSeq	exon	16921172	16921286	.	+	.	Parent=NM_070603.5
NC_003282.8	RefSeq	exon	16921329	16921558	.	+	.	Parent=NM_070603.5
NC_003282.8	RefSeq	exon	16921605	16921787	.	+	.	Parent=NM_070603.5
NC_003282.8	RefSeq	exon	16921876	16922004	.	+	.	Parent=NM_070603.5
NC_003282.8	RefSeq	exon	16922772	16923026	.	+	.	Parent=NM_070603.5
NC_003282.8	RefSeq	exon	16923070	16923232	.	+	.	Parent=NM_070603.5
NC_003282.8	RefSeq	exon	16923277	16923524	.	+	.	Parent=NM_070603.5
NC_003282.8	RefSeq	exon	16923576	16923734	.	+	.	Parent=NM_070603.5
NC_003282.8	RefSeq	exon	16923898	16924118	.	+	.	Parent=NM_070603.5
NC_003282.8	RefSeq	CDS	16920511	16920774	.	+	0	Parent=NM_070603.5
NC_003282.8	RefSeq	CDS	16920846	16920975	.	+	0	Parent=NM_070603.5
NC_003282.8	RefSeq	CDS	16921023	16921117	.	+	2	Parent=NM_070603.5
NC_003282.8	RefSeq	CDS	16921172	16921286	.	+	0	Parent=NM_070603.5
NC_003282.8	RefSeq	CDS	16921329	16921558	.	+	2	Parent=NM_070603.5
NC_003282.8	RefSeq	CDS	16921605	16921787	.	+	0	Parent=NM_070603.5
NC_003282.8	RefSeq	CDS	16921876	16922004	.	+	0	Parent=NM_070603.5
NC_003282.8	RefSeq	CDS	16922772	16923026	.	+	0	Parent=NM_070603.5
NC_003282.8	RefSeq	CDS	16923070	16923232	.	+	0	Parent=NM_070603.5
NC_003282.8	RefSeq	CDS	16923277	16923524	.	+	2	Parent=NM_070603.5
NC_003282.8	RefSeq	CDS	16923576	16923734	.	+	0	Parent=NM_070603.5
NC_003282.8	RefSeq	CDS	16923898	16924071	.	+	0	Parent=NM_070603.5
NC_003282.8	RefSeq	transcript	16924367	16924387	.	+	.	ID=NR_067924.1;geneID=13210517;gene_name=21ur-8866
NC_003282.8	RefSeq	exon	16924367	16924387	.	+	.	Parent=NR_067924.1
NC_003282.8	RefSeq	mRNA	16924392	16927057	.	+	.	ID=NM_070604.6;geneID=190993;gene_name=nep-24
NC_003282.8	RefSeq	exon	16924392	16924541	.	+	.	Parent=NM_070604.6
NC_003282.8	RefSeq	exon	16924586	16924715	.	+	.	Parent=NM_070604.6
NC_003282.8	RefSeq	exon	16924763	16924848	.	+	.	Parent=NM_070604.6
NC_003282.8	RefSeq	exon	16924893	16925138	.	+	.	Parent=NM_070604.6
NC_003282.8	RefSeq	exon	16925190	16925474	.	+	.	Parent=NM_070604.6
NC_003282.8	RefSeq	exon	16925841	16925960	.	+	.	Parent=NM_070604.6
NC_003282.8	RefSeq	exon	16926004	16926258	.	+	.	Parent=NM_070604.6
NC_003282.8	RefSeq	exon	16926304	16926466	.	+	.	Parent=NM_070604.6
NC_003282.8	RefSeq	exon	16926511	16926967	.	+	.	Parent=NM_070604.6
NC_003282.8	RefSeq	exon	16927017	16927057	.	+	.	Parent=NM_070604.6
NC_003282.8	RefSeq	CDS	16924392	16924541	.	+	0	Parent=NM_070604.6
NC_003282.8	RefSeq	CDS	16924586	16924715	.	+	0	Parent=NM_070604.6
NC_003282.8	RefSeq	CDS	16924763	16924848	.	+	2	Parent=NM_070604.6
NC_003282.8	RefSeq	CDS	16924893	16925138	.	+	0	Parent=NM_070604.6
NC_003282.8	RefSeq	CDS	16925190	16925474	.	+	0	Parent=NM_070604.6
NC_003282.8	RefSeq	CDS	16925841	16925960	.	+	0	Parent=NM_070604.6
NC_003282.8	RefSeq	CDS	16926004	16926258	.	+	0	Parent=NM_070604.6
NC_003282.8	RefSeq	CDS	16926304	16926466	.	+	0	Parent=NM_070604.6
NC_003282.8	RefSeq	CDS	16926511	16926779	.	+	2	Parent=NM_070604.6
NC_003282.8	RefSeq	mRNA	16928334	16929067	.	+	.	ID=rna-CELE_Y116A8C.7;geneID=13210519;gene_name=Y116A8C.7
NC_003282.8	RefSeq	exon	16928334	16928388	.	+	.	Parent=rna-CELE_Y116A8C.7
NC_003282.8	RefSeq	exon	16928439	16928581	.	+	.	Parent=rna-CELE_Y116A8C.7
NC_003282.8	RefSeq	exon	16928626	16928748	.	+	.	Parent=rna-CELE_Y116A8C.7
NC_003282.8	RefSeq	exon	16928793	16928917	.	+	.	Parent=rna-CELE_Y116A8C.7
NC_003282.8	RefSeq	exon	16928965	16929067	.	+	.	Parent=rna-CELE_Y116A8C.7
NC_003282.8	RefSeq	CDS	16928334	16928388	.	+	0	Parent=rna-CELE_Y116A8C.7
NC_003282.8	RefSeq	CDS	16928439	16928581	.	+	2	Parent=rna-CELE_Y116A8C.7
NC_003282.8	RefSeq	CDS	16928626	16928748	.	+	0	Parent=rna-CELE_Y116A8C.7
NC_003282.8	RefSeq	CDS	16928793	16928917	.	+	0	Parent=rna-CELE_Y116A8C.7
NC_003282.8	RefSeq	CDS	16928965	16929067	.	+	1	Parent=rna-CELE_Y116A8C.7
NC_003282.8	RefSeq	transcript	16930183	16930367	.	-	.	ID=NR_132465.1;geneID=25502996;gene_name=Y116A8C.471
NC_003282.8	RefSeq	exon	16930183	16930367	.	-	.	Parent=NR_132465.1
NC_003282.8	RefSeq	mRNA	16930837	16931177	.	-	.	ID=NM_001083251.1;geneID=4927069;gene_name=Y116A8C.49
NC_003282.8	RefSeq	exon	16930837	16931050	.	-	.	Parent=NM_001083251.1
NC_003282.8	RefSeq	exon	16931092	16931177	.	-	.	Parent=NM_001083251.1
NC_003282.8	RefSeq	CDS	16930837	16931050	.	-	1	Parent=NM_001083251.1
NC_003282.8	RefSeq	CDS	16931092	16931177	.	-	0	Parent=NM_001083251.1
NC_003282.8	RefSeq	mRNA	16931990	16933113	.	+	.	ID=rna-CELE_Y116A8C.8;geneID=190996;gene_name=Y116A8C.8
NC_003282.8	RefSeq	exon	16931990	16932089	.	+	.	Parent=rna-CELE_Y116A8C.8
NC_003282.8	RefSeq	exon	16932137	16932531	.	+	.	Parent=rna-CELE_Y116A8C.8
NC_003282.8	RefSeq	exon	16932617	16932915	.	+	.	Parent=rna-CELE_Y116A8C.8
NC_003282.8	RefSeq	exon	16932973	16933113	.	+	.	Parent=rna-CELE_Y116A8C.8
NC_003282.8	RefSeq	CDS	16931990	16932089	.	+	0	Parent=rna-CELE_Y116A8C.8
NC_003282.8	RefSeq	CDS	16932137	16932531	.	+	2	Parent=rna-CELE_Y116A8C.8
NC_003282.8	RefSeq	CDS	16932617	16932915	.	+	0	Parent=rna-CELE_Y116A8C.8
NC_003282.8	RefSeq	CDS	16932973	16933113	.	+	1	Parent=rna-CELE_Y116A8C.8
NC_003282.8	RefSeq	mRNA	16934266	16936371	.	-	.	ID=NM_001129332.3;geneID=3565140;gene_name=Y116A8C.10
NC_003282.8	RefSeq	exon	16934266	16934590	.	-	.	Parent=NM_001129332.3
NC_003282.8	RefSeq	exon	16935875	16936371	.	-	.	Parent=NM_001129332.3
NC_003282.8	RefSeq	CDS	16934341	16934590	.	-	1	Parent=NM_001129332.3
NC_003282.8	RefSeq	CDS	16935875	16936371	.	-	0	Parent=NM_001129332.3
NC_003282.8	RefSeq	transcript	16934341	16939101	.	-	.	ID=NR_003159.1;geneID=3565140;gene_name=Y116A8C.10
NC_003282.8	RefSeq	exon	16934341	16934590	.	-	.	Parent=NR_003159.1
NC_003282.8	RefSeq	exon	16935875	16936481	.	-	.	Parent=NR_003159.1
NC_003282.8	RefSeq	exon	16937985	16938137	.	-	.	Parent=NR_003159.1
NC_003282.8	RefSeq	exon	16938876	16938959	.	-	.	Parent=NR_003159.1
NC_003282.8	RefSeq	exon	16939015	16939101	.	-	.	Parent=NR_003159.1
NC_003282.8	RefSeq	transcript	16937882	16937902	.	+	.	ID=NR_067925.1;geneID=13210523;gene_name=21ur-14773
NC_003282.8	RefSeq	exon	16937882	16937902	.	+	.	Parent=NR_067925.1
NC_003282.8	RefSeq	mRNA	16939216	16946800	.	-	.	ID=NM_070609.6;geneID=178473;gene_name=Y116A8C.9
NC_003282.8	RefSeq	exon	16939216	16940554	.	-	.	Parent=NM_070609.6
NC_003282.8	RefSeq	exon	16941045	16941207	.	-	.	Parent=NM_070609.6
NC_003282.8	RefSeq	exon	16942106	16942315	.	-	.	Parent=NM_070609.6
NC_003282.8	RefSeq	exon	16943015	16943110	.	-	.	Parent=NM_070609.6
NC_003282.8	RefSeq	exon	16944084	16944254	.	-	.	Parent=NM_070609.6
NC_003282.8	RefSeq	exon	16944833	16945030	.	-	.	Parent=NM_070609.6
NC_003282.8	RefSeq	exon	16946316	16946412	.	-	.	Parent=NM_070609.6
NC_003282.8	RefSeq	exon	16946474	16946572	.	-	.	Parent=NM_070609.6
NC_003282.8	RefSeq	exon	16946625	16946702	.	-	.	Parent=NM_070609.6
NC_003282.8	RefSeq	exon	16946754	16946800	.	-	.	Parent=NM_070609.6
NC_003282.8	RefSeq	CDS	16940445	16940554	.	-	2	Parent=NM_070609.6
NC_003282.8	RefSeq	CDS	16941045	16941207	.	-	0	Parent=NM_070609.6
NC_003282.8	RefSeq	CDS	16942106	16942315	.	-	0	Parent=NM_070609.6
NC_003282.8	RefSeq	CDS	16943015	16943110	.	-	0	Parent=NM_070609.6
NC_003282.8	RefSeq	CDS	16944084	16944254	.	-	0	Parent=NM_070609.6
NC_003282.8	RefSeq	CDS	16944833	16945030	.	-	0	Parent=NM_070609.6
NC_003282.8	RefSeq	CDS	16946316	16946412	.	-	1	Parent=NM_070609.6
NC_003282.8	RefSeq	CDS	16946474	16946572	.	-	1	Parent=NM_070609.6
NC_003282.8	RefSeq	CDS	16946625	16946702	.	-	1	Parent=NM_070609.6
NC_003282.8	RefSeq	CDS	16946754	16946800	.	-	0	Parent=NM_070609.6
NC_003282.8	RefSeq	mRNA	16940445	16943059	.	-	.	ID=NM_001380563.1;geneID=178473;gene_name=Y116A8C.9
NC_003282.8	RefSeq	exon	16940445	16940554	.	-	.	Parent=NM_001380563.1
NC_003282.8	RefSeq	exon	16941045	16941207	.	-	.	Parent=NM_001380563.1
NC_003282.8	RefSeq	exon	16942106	16942315	.	-	.	Parent=NM_001380563.1
NC_003282.8	RefSeq	exon	16943015	16943059	.	-	.	Parent=NM_001380563.1
NC_003282.8	RefSeq	CDS	16940445	16940554	.	-	2	Parent=NM_001380563.1
NC_003282.8	RefSeq	CDS	16941045	16941207	.	-	0	Parent=NM_001380563.1
NC_003282.8	RefSeq	CDS	16942106	16942315	.	-	0	Parent=NM_001380563.1
NC_003282.8	RefSeq	CDS	16943015	16943059	.	-	0	Parent=NM_001380563.1
NC_003282.8	RefSeq	mRNA	16947120	16949564	.	+	.	ID=NM_070610.6;geneID=191608;gene_name=arf-6
NC_003282.8	RefSeq	exon	16947120	16947209	.	+	.	Parent=NM_070610.6
NC_003282.8	RefSeq	exon	16947277	16947380	.	+	.	Parent=NM_070610.6
NC_003282.8	RefSeq	exon	16947471	16947568	.	+	.	Parent=NM_070610.6
NC_003282.8	RefSeq	exon	16947652	16947752	.	+	.	Parent=NM_070610.6
NC_003282.8	RefSeq	exon	16947973	16948033	.	+	.	Parent=NM_070610.6
NC_003282.8	RefSeq	exon	16949380	16949564	.	+	.	Parent=NM_070610.6
NC_003282.8	RefSeq	CDS	16947128	16947209	.	+	0	Parent=NM_070610.6
NC_003282.8	RefSeq	CDS	16947277	16947380	.	+	2	Parent=NM_070610.6
NC_003282.8	RefSeq	CDS	16947471	16947568	.	+	0	Parent=NM_070610.6
NC_003282.8	RefSeq	CDS	16947652	16947752	.	+	1	Parent=NM_070610.6
NC_003282.8	RefSeq	CDS	16947973	16948033	.	+	2	Parent=NM_070610.6
NC_003282.8	RefSeq	CDS	16949380	16949461	.	+	1	Parent=NM_070610.6
NC_003282.8	RefSeq	mRNA	16950067	16962868	.	+	.	ID=NM_001268984.2;geneID=190999;gene_name=rad-54.B
NC_003282.8	RefSeq	exon	16950067	16950109	.	+	.	Parent=NM_001268984.2
NC_003282.8	RefSeq	exon	16951385	16951535	.	+	.	Parent=NM_001268984.2
NC_003282.8	RefSeq	exon	16952501	16952729	.	+	.	Parent=NM_001268984.2
NC_003282.8	RefSeq	exon	16953816	16954164	.	+	.	Parent=NM_001268984.2
NC_003282.8	RefSeq	exon	16955058	16955359	.	+	.	Parent=NM_001268984.2
NC_003282.8	RefSeq	exon	16956958	16957189	.	+	.	Parent=NM_001268984.2
NC_003282.8	RefSeq	exon	16958068	16958465	.	+	.	Parent=NM_001268984.2
NC_003282.8	RefSeq	exon	16960658	16960885	.	+	.	Parent=NM_001268984.2
NC_003282.8	RefSeq	exon	16962234	16962868	.	+	.	Parent=NM_001268984.2
NC_003282.8	RefSeq	CDS	16950067	16950109	.	+	0	Parent=NM_001268984.2
NC_003282.8	RefSeq	CDS	16951385	16951535	.	+	2	Parent=NM_001268984.2
NC_003282.8	RefSeq	CDS	16952501	16952729	.	+	1	Parent=NM_001268984.2
NC_003282.8	RefSeq	CDS	16953816	16954164	.	+	0	Parent=NM_001268984.2
NC_003282.8	RefSeq	CDS	16955058	16955359	.	+	2	Parent=NM_001268984.2
NC_003282.8	RefSeq	CDS	16956958	16957189	.	+	0	Parent=NM_001268984.2
NC_003282.8	RefSeq	CDS	16958068	16958465	.	+	2	Parent=NM_001268984.2
NC_003282.8	RefSeq	CDS	16960658	16960885	.	+	0	Parent=NM_001268984.2
NC_003282.8	RefSeq	CDS	16962234	16962803	.	+	0	Parent=NM_001268984.2
NC_003282.8	RefSeq	mRNA	16952646	16962803	.	+	.	ID=NM_001268985.3;geneID=190999;gene_name=rad-54.B
NC_003282.8	RefSeq	exon	16952646	16952729	.	+	.	Parent=NM_001268985.3
NC_003282.8	RefSeq	exon	16953816	16954164	.	+	.	Parent=NM_001268985.3
NC_003282.8	RefSeq	exon	16955058	16955359	.	+	.	Parent=NM_001268985.3
NC_003282.8	RefSeq	exon	16956958	16957189	.	+	.	Parent=NM_001268985.3
NC_003282.8	RefSeq	exon	16958068	16958465	.	+	.	Parent=NM_001268985.3
NC_003282.8	RefSeq	exon	16960658	16960885	.	+	.	Parent=NM_001268985.3
NC_003282.8	RefSeq	exon	16962234	16962803	.	+	.	Parent=NM_001268985.3
NC_003282.8	RefSeq	CDS	16952646	16952729	.	+	0	Parent=NM_001268985.3
NC_003282.8	RefSeq	CDS	16953816	16954164	.	+	0	Parent=NM_001268985.3
NC_003282.8	RefSeq	CDS	16955058	16955359	.	+	2	Parent=NM_001268985.3
NC_003282.8	RefSeq	CDS	16956958	16957189	.	+	0	Parent=NM_001268985.3
NC_003282.8	RefSeq	CDS	16958068	16958465	.	+	2	Parent=NM_001268985.3
NC_003282.8	RefSeq	CDS	16960658	16960885	.	+	0	Parent=NM_001268985.3
NC_003282.8	RefSeq	CDS	16962234	16962803	.	+	0	Parent=NM_001268985.3
NC_003282.8	RefSeq	mRNA	16965284	16967444	.	-	.	ID=NM_001313037.1;geneID=191000;gene_name=rom-3
NC_003282.8	RefSeq	exon	16965284	16965454	.	-	.	Parent=NM_001313037.1
NC_003282.8	RefSeq	exon	16965648	16965907	.	-	.	Parent=NM_001313037.1
NC_003282.8	RefSeq	exon	16965971	16966116	.	-	.	Parent=NM_001313037.1
NC_003282.8	RefSeq	exon	16966341	16967026	.	-	.	Parent=NM_001313037.1
NC_003282.8	RefSeq	exon	16967079	16967444	.	-	.	Parent=NM_001313037.1
NC_003282.8	RefSeq	CDS	16965284	16965454	.	-	0	Parent=NM_001313037.1
NC_003282.8	RefSeq	CDS	16965648	16965907	.	-	2	Parent=NM_001313037.1
NC_003282.8	RefSeq	CDS	16965971	16966116	.	-	1	Parent=NM_001313037.1
NC_003282.8	RefSeq	CDS	16966341	16967026	.	-	0	Parent=NM_001313037.1
NC_003282.8	RefSeq	CDS	16967079	16967444	.	-	0	Parent=NM_001313037.1
NC_003282.8	RefSeq	mRNA	16965284	16970490	.	-	.	ID=NM_070612.2;geneID=191000;gene_name=rom-3
NC_003282.8	RefSeq	exon	16965284	16965454	.	-	.	Parent=NM_070612.2
NC_003282.8	RefSeq	exon	16965648	16965907	.	-	.	Parent=NM_070612.2
NC_003282.8	RefSeq	exon	16965971	16966116	.	-	.	Parent=NM_070612.2
NC_003282.8	RefSeq	exon	16966341	16967026	.	-	.	Parent=NM_070612.2
NC_003282.8	RefSeq	exon	16967079	16967696	.	-	.	Parent=NM_070612.2
NC_003282.8	RefSeq	exon	16967771	16967884	.	-	.	Parent=NM_070612.2
NC_003282.8	RefSeq	exon	16968013	16968160	.	-	.	Parent=NM_070612.2
NC_003282.8	RefSeq	exon	16968731	16968804	.	-	.	Parent=NM_070612.2
NC_003282.8	RefSeq	exon	16968857	16969008	.	-	.	Parent=NM_070612.2
NC_003282.8	RefSeq	exon	16970114	16970169	.	-	.	Parent=NM_070612.2
NC_003282.8	RefSeq	exon	16970212	16970283	.	-	.	Parent=NM_070612.2
NC_003282.8	RefSeq	exon	16970350	16970414	.	-	.	Parent=NM_070612.2
NC_003282.8	RefSeq	exon	16970467	16970490	.	-	.	Parent=NM_070612.2
NC_003282.8	RefSeq	CDS	16965284	16965454	.	-	0	Parent=NM_070612.2
NC_003282.8	RefSeq	CDS	16965648	16965907	.	-	2	Parent=NM_070612.2
NC_003282.8	RefSeq	CDS	16965971	16966116	.	-	1	Parent=NM_070612.2
NC_003282.8	RefSeq	CDS	16966341	16967026	.	-	0	Parent=NM_070612.2
NC_003282.8	RefSeq	CDS	16967079	16967696	.	-	0	Parent=NM_070612.2
NC_003282.8	RefSeq	CDS	16967771	16967884	.	-	0	Parent=NM_070612.2
NC_003282.8	RefSeq	CDS	16968013	16968160	.	-	1	Parent=NM_070612.2
NC_003282.8	RefSeq	CDS	16968731	16968804	.	-	0	Parent=NM_070612.2
NC_003282.8	RefSeq	CDS	16968857	16969008	.	-	2	Parent=NM_070612.2
NC_003282.8	RefSeq	CDS	16970114	16970169	.	-	1	Parent=NM_070612.2
NC_003282.8	RefSeq	CDS	16970212	16970283	.	-	1	Parent=NM_070612.2
NC_003282.8	RefSeq	CDS	16970350	16970414	.	-	0	Parent=NM_070612.2
NC_003282.8	RefSeq	CDS	16970467	16970490	.	-	0	Parent=NM_070612.2
NC_003282.8	RefSeq	transcript	16969741	16969761	.	+	.	ID=NR_067926.1;geneID=13210528;gene_name=21ur-9547
NC_003282.8	RefSeq	exon	16969741	16969761	.	+	.	Parent=NR_067926.1
NC_003282.8	RefSeq	transcript	16971070	16971090	.	+	.	ID=NR_067927.1;geneID=13210529;gene_name=21ur-11174
NC_003282.8	RefSeq	exon	16971070	16971090	.	+	.	Parent=NR_067927.1
NC_003282.8	RefSeq	transcript	16972476	16972496	.	+	.	ID=NR_067928.1;geneID=13210530;gene_name=21ur-11835
NC_003282.8	RefSeq	exon	16972476	16972496	.	+	.	Parent=NR_067928.1
NC_003282.8	RefSeq	transcript	16972477	16972497	.	+	.	ID=NR_067929.1;geneID=13210531;gene_name=21ur-13905
NC_003282.8	RefSeq	exon	16972477	16972497	.	+	.	Parent=NR_067929.1
NC_003282.8	RefSeq	transcript	16972840	16972860	.	-	.	ID=NR_067930.1;geneID=13210532;gene_name=21ur-6242
NC_003282.8	RefSeq	exon	16972840	16972860	.	-	.	Parent=NR_067930.1
NC_003282.8	RefSeq	transcript	16973361	16973381	.	+	.	ID=NR_067931.1;geneID=13210533;gene_name=21ur-8834
NC_003282.8	RefSeq	exon	16973361	16973381	.	+	.	Parent=NR_067931.1
NC_003282.8	RefSeq	transcript	16973627	16973647	.	+	.	ID=NR_067932.1;geneID=13210534;gene_name=21ur-5159
NC_003282.8	RefSeq	exon	16973627	16973647	.	+	.	Parent=NR_067932.1
NC_003282.8	RefSeq	mRNA	16974838	16975873	.	+	.	ID=rna-CELE_Y116A8C.199;geneID=13210535;gene_name=Y116A8C.199
NC_003282.8	RefSeq	exon	16974838	16975335	.	+	.	Parent=rna-CELE_Y116A8C.199
NC_003282.8	RefSeq	exon	16975381	16975873	.	+	.	Parent=rna-CELE_Y116A8C.199
NC_003282.8	RefSeq	CDS	16974838	16975335	.	+	0	Parent=rna-CELE_Y116A8C.199
NC_003282.8	RefSeq	CDS	16975381	16975873	.	+	0	Parent=rna-CELE_Y116A8C.199
NC_003282.8	RefSeq	transcript	16974854	16974874	.	+	.	ID=NR_067933.1;geneID=13210536;gene_name=21ur-9980
NC_003282.8	RefSeq	exon	16974854	16974874	.	+	.	Parent=NR_067933.1
NC_003282.8	RefSeq	transcript	16974855	16974875	.	+	.	ID=NR_067934.1;geneID=13210537;gene_name=21ur-11846
NC_003282.8	RefSeq	exon	16974855	16974875	.	+	.	Parent=NR_067934.1
NC_003282.8	RefSeq	transcript	16975151	16975171	.	+	.	ID=NR_067935.1;geneID=13210538;gene_name=21ur-7498
NC_003282.8	RefSeq	exon	16975151	16975171	.	+	.	Parent=NR_067935.1
NC_003282.8	RefSeq	transcript	16975152	16975172	.	+	.	ID=NR_067936.1;geneID=13210539;gene_name=21ur-12448
NC_003282.8	RefSeq	exon	16975152	16975172	.	+	.	Parent=NR_067936.1
NC_003282.8	RefSeq	transcript	16975390	16975410	.	-	.	ID=NR_067937.1;geneID=13210540;gene_name=21ur-3529
NC_003282.8	RefSeq	exon	16975390	16975410	.	-	.	Parent=NR_067937.1
NC_003282.8	RefSeq	transcript	16975393	16975413	.	-	.	ID=NR_067938.1;geneID=13210541;gene_name=21ur-14687
NC_003282.8	RefSeq	exon	16975393	16975413	.	-	.	Parent=NR_067938.1
NC_003282.8	RefSeq	transcript	16975395	16975415	.	+	.	ID=NR_067939.1;geneID=13210542;gene_name=21ur-10339
NC_003282.8	RefSeq	exon	16975395	16975415	.	+	.	Parent=NR_067939.1
NC_003282.8	RefSeq	transcript	16975637	16975657	.	-	.	ID=NR_067940.1;geneID=13210543;gene_name=21ur-8971
NC_003282.8	RefSeq	exon	16975637	16975657	.	-	.	Parent=NR_067940.1
NC_003282.8	RefSeq	transcript	16975638	16975658	.	-	.	ID=NR_067941.1;geneID=13210544;gene_name=21ur-11912
NC_003282.8	RefSeq	exon	16975638	16975658	.	-	.	Parent=NR_067941.1
NC_003282.8	RefSeq	transcript	16975905	16975925	.	-	.	ID=NR_067942.1;geneID=13210545;gene_name=21ur-11547
NC_003282.8	RefSeq	exon	16975905	16975925	.	-	.	Parent=NR_067942.1
NC_003282.8	RefSeq	transcript	16976555	16976575	.	-	.	ID=NR_067943.1;geneID=13210546;gene_name=21ur-5949
NC_003282.8	RefSeq	exon	16976555	16976575	.	-	.	Parent=NR_067943.1
NC_003282.8	RefSeq	transcript	16976918	16976938	.	-	.	ID=NR_067944.1;geneID=13210547;gene_name=21ur-8243
NC_003282.8	RefSeq	exon	16976918	16976938	.	-	.	Parent=NR_067944.1
NC_003282.8	RefSeq	transcript	16977373	16977393	.	+	.	ID=NR_067945.1;geneID=13210548;gene_name=21ur-4373
NC_003282.8	RefSeq	exon	16977373	16977393	.	+	.	Parent=NR_067945.1
NC_003282.8	RefSeq	transcript	16977376	16977396	.	+	.	ID=NR_067946.1;geneID=13210549;gene_name=21ur-14506
NC_003282.8	RefSeq	exon	16977376	16977396	.	+	.	Parent=NR_067946.1
NC_003282.8	RefSeq	transcript	16977377	16977397	.	+	.	ID=NR_067947.1;geneID=13210550;gene_name=21ur-1660
NC_003282.8	RefSeq	exon	16977377	16977397	.	+	.	Parent=NR_067947.1
NC_003282.8	RefSeq	transcript	16977461	16977481	.	-	.	ID=NR_067948.1;geneID=13210551;gene_name=21ur-12169
NC_003282.8	RefSeq	exon	16977461	16977481	.	-	.	Parent=NR_067948.1
NC_003282.8	RefSeq	transcript	16977462	16977482	.	-	.	ID=NR_067949.1;geneID=13210552;gene_name=21ur-8823
NC_003282.8	RefSeq	exon	16977462	16977482	.	-	.	Parent=NR_067949.1
NC_003282.8	RefSeq	transcript	16977891	16977911	.	+	.	ID=NR_067950.1;geneID=13210553;gene_name=21ur-8516
NC_003282.8	RefSeq	exon	16977891	16977911	.	+	.	Parent=NR_067950.1
NC_003282.8	RefSeq	transcript	16977914	16977934	.	-	.	ID=NR_067951.1;geneID=13210554;gene_name=21ur-3232
NC_003282.8	RefSeq	exon	16977914	16977934	.	-	.	Parent=NR_067951.1
NC_003282.8	RefSeq	transcript	16977917	16977937	.	-	.	ID=NR_067952.1;geneID=13210555;gene_name=21ur-1132
NC_003282.8	RefSeq	exon	16977917	16977937	.	-	.	Parent=NR_067952.1
NC_003282.8	RefSeq	transcript	16978250	16978270	.	-	.	ID=NR_067953.1;geneID=13210556;gene_name=21ur-14357
NC_003282.8	RefSeq	exon	16978250	16978270	.	-	.	Parent=NR_067953.1
NC_003282.8	RefSeq	transcript	16978466	16978486	.	+	.	ID=NR_067954.1;geneID=13210557;gene_name=21ur-8372
NC_003282.8	RefSeq	exon	16978466	16978486	.	+	.	Parent=NR_067954.1
NC_003282.8	RefSeq	transcript	16978759	16978779	.	-	.	ID=NR_067955.1;geneID=13210558;gene_name=21ur-6948
NC_003282.8	RefSeq	exon	16978759	16978779	.	-	.	Parent=NR_067955.1
NC_003282.8	RefSeq	transcript	16978949	16978969	.	-	.	ID=NR_067956.1;geneID=13210559;gene_name=21ur-11725
NC_003282.8	RefSeq	exon	16978949	16978969	.	-	.	Parent=NR_067956.1
NC_003282.8	RefSeq	transcript	16978965	16978985	.	+	.	ID=NR_067957.1;geneID=13210560;gene_name=21ur-13208
NC_003282.8	RefSeq	exon	16978965	16978985	.	+	.	Parent=NR_067957.1
NC_003282.8	RefSeq	transcript	16978968	16978988	.	+	.	ID=NR_067958.1;geneID=13210561;gene_name=21ur-7923
NC_003282.8	RefSeq	exon	16978968	16978988	.	+	.	Parent=NR_067958.1
NC_003282.8	RefSeq	transcript	16979355	16979375	.	-	.	ID=NR_067959.1;geneID=13210562;gene_name=21ur-3807
NC_003282.8	RefSeq	exon	16979355	16979375	.	-	.	Parent=NR_067959.1
NC_003282.8	RefSeq	transcript	16979507	16979527	.	+	.	ID=NR_067960.1;geneID=13210563;gene_name=21ur-13129
NC_003282.8	RefSeq	exon	16979507	16979527	.	+	.	Parent=NR_067960.1
NC_003282.8	RefSeq	transcript	16979510	16979530	.	+	.	ID=NR_067961.1;geneID=13210564;gene_name=21ur-4583
NC_003282.8	RefSeq	exon	16979510	16979530	.	+	.	Parent=NR_067961.1
NC_003282.8	RefSeq	transcript	16980062	16980082	.	+	.	ID=NR_067962.1;geneID=13210565;gene_name=21ur-3408
NC_003282.8	RefSeq	exon	16980062	16980082	.	+	.	Parent=NR_067962.1
NC_003282.8	RefSeq	transcript	16980347	16980367	.	+	.	ID=NR_067963.1;geneID=13210566;gene_name=21ur-3347
NC_003282.8	RefSeq	exon	16980347	16980367	.	+	.	Parent=NR_067963.1
NC_003282.8	RefSeq	transcript	16980477	16980497	.	-	.	ID=NR_067964.1;geneID=13210567;gene_name=21ur-2718
NC_003282.8	RefSeq	exon	16980477	16980497	.	-	.	Parent=NR_067964.1
NC_003282.8	RefSeq	transcript	16980480	16980500	.	-	.	ID=NR_067965.1;geneID=13210568;gene_name=21ur-235
NC_003282.8	RefSeq	exon	16980480	16980500	.	-	.	Parent=NR_067965.1
NC_003282.8	RefSeq	transcript	16980579	16980599	.	-	.	ID=NR_067966.1;geneID=13210569;gene_name=21ur-5864
NC_003282.8	RefSeq	exon	16980579	16980599	.	-	.	Parent=NR_067966.1
NC_003282.8	RefSeq	transcript	16980783	16980803	.	+	.	ID=NR_067967.1;geneID=13210570;gene_name=21ur-12909
NC_003282.8	RefSeq	exon	16980783	16980803	.	+	.	Parent=NR_067967.1
NC_003282.8	RefSeq	transcript	16980784	16980804	.	+	.	ID=NR_067968.1;geneID=13210571;gene_name=21ur-10356
NC_003282.8	RefSeq	exon	16980784	16980804	.	+	.	Parent=NR_067968.1
NC_003282.8	RefSeq	transcript	16980888	16980908	.	+	.	ID=NR_067969.1;geneID=13210572;gene_name=21ur-6240
NC_003282.8	RefSeq	exon	16980888	16980908	.	+	.	Parent=NR_067969.1
NC_003282.8	RefSeq	transcript	16980889	16980909	.	+	.	ID=NR_067970.1;geneID=13210573;gene_name=21ur-6709
NC_003282.8	RefSeq	exon	16980889	16980909	.	+	.	Parent=NR_067970.1
NC_003282.8	RefSeq	transcript	16981629	16981649	.	-	.	ID=NR_067971.1;geneID=13210574;gene_name=21ur-1526
NC_003282.8	RefSeq	exon	16981629	16981649	.	-	.	Parent=NR_067971.1
NC_003282.8	RefSeq	transcript	16981811	16981831	.	-	.	ID=NR_067972.1;geneID=13210575;gene_name=21ur-11030
NC_003282.8	RefSeq	exon	16981811	16981831	.	-	.	Parent=NR_067972.1
NC_003282.8	RefSeq	transcript	16982043	16982063	.	-	.	ID=NR_067973.1;geneID=13210576;gene_name=21ur-1733
NC_003282.8	RefSeq	exon	16982043	16982063	.	-	.	Parent=NR_067973.1
NC_003282.8	RefSeq	transcript	16982378	16982398	.	-	.	ID=NR_067974.1;geneID=13210577;gene_name=21ur-4725
NC_003282.8	RefSeq	exon	16982378	16982398	.	-	.	Parent=NR_067974.1
NC_003282.8	RefSeq	transcript	16982478	16982498	.	-	.	ID=NR_067975.1;geneID=13210578;gene_name=21ur-7389
NC_003282.8	RefSeq	exon	16982478	16982498	.	-	.	Parent=NR_067975.1
NC_003282.8	RefSeq	transcript	16982676	16982696	.	+	.	ID=NR_067976.1;geneID=13210579;gene_name=21ur-14168
NC_003282.8	RefSeq	exon	16982676	16982696	.	+	.	Parent=NR_067976.1
NC_003282.8	RefSeq	transcript	16982717	16982737	.	-	.	ID=NR_067977.1;geneID=13210580;gene_name=21ur-11262
NC_003282.8	RefSeq	exon	16982717	16982737	.	-	.	Parent=NR_067977.1
NC_003282.8	RefSeq	transcript	16982720	16982740	.	-	.	ID=NR_067978.1;geneID=13210581;gene_name=21ur-9916
NC_003282.8	RefSeq	exon	16982720	16982740	.	-	.	Parent=NR_067978.1
NC_003282.8	RefSeq	transcript	16982873	16982893	.	-	.	ID=NR_067979.1;geneID=13210582;gene_name=21ur-4570
NC_003282.8	RefSeq	exon	16982873	16982893	.	-	.	Parent=NR_067979.1
NC_003282.8	RefSeq	transcript	16982881	16982901	.	+	.	ID=NR_067980.1;geneID=13210583;gene_name=21ur-8610
NC_003282.8	RefSeq	exon	16982881	16982901	.	+	.	Parent=NR_067980.1
NC_003282.8	RefSeq	transcript	16982882	16982902	.	+	.	ID=NR_067981.1;geneID=13210584;gene_name=21ur-4360
NC_003282.8	RefSeq	exon	16982882	16982902	.	+	.	Parent=NR_067981.1
NC_003282.8	RefSeq	transcript	16983123	16983143	.	-	.	ID=NR_067982.1;geneID=13210585;gene_name=21ur-8242
NC_003282.8	RefSeq	exon	16983123	16983143	.	-	.	Parent=NR_067982.1
NC_003282.8	RefSeq	transcript	16983289	16983309	.	+	.	ID=NR_067983.1;geneID=13210586;gene_name=21ur-3436
NC_003282.8	RefSeq	exon	16983289	16983309	.	+	.	Parent=NR_067983.1
NC_003282.8	RefSeq	transcript	16983327	16983347	.	-	.	ID=NR_067984.1;geneID=13210587;gene_name=21ur-12683
NC_003282.8	RefSeq	exon	16983327	16983347	.	-	.	Parent=NR_067984.1
NC_003282.8	RefSeq	transcript	16983526	16983546	.	+	.	ID=NR_067985.1;geneID=13210588;gene_name=21ur-12322
NC_003282.8	RefSeq	exon	16983526	16983546	.	+	.	Parent=NR_067985.1
NC_003282.8	RefSeq	transcript	16983682	16983702	.	+	.	ID=NR_067986.1;geneID=13210589;gene_name=21ur-6197
NC_003282.8	RefSeq	exon	16983682	16983702	.	+	.	Parent=NR_067986.1
NC_003282.8	RefSeq	transcript	16983771	16983791	.	+	.	ID=NR_067987.1;geneID=13210590;gene_name=21ur-14237
NC_003282.8	RefSeq	exon	16983771	16983791	.	+	.	Parent=NR_067987.1
NC_003282.8	RefSeq	transcript	16983806	16983826	.	-	.	ID=NR_067988.1;geneID=13210591;gene_name=21ur-8463
NC_003282.8	RefSeq	exon	16983806	16983826	.	-	.	Parent=NR_067988.1
NC_003282.8	RefSeq	transcript	16984122	16984142	.	-	.	ID=NR_067989.1;geneID=13210592;gene_name=21ur-2681
NC_003282.8	RefSeq	exon	16984122	16984142	.	-	.	Parent=NR_067989.1
NC_003282.8	RefSeq	transcript	16984280	16984300	.	+	.	ID=NR_067990.1;geneID=13210593;gene_name=21ur-14679
NC_003282.8	RefSeq	exon	16984280	16984300	.	+	.	Parent=NR_067990.1
NC_003282.8	RefSeq	transcript	16984283	16984303	.	+	.	ID=NR_067991.1;geneID=13210594;gene_name=21ur-4925
NC_003282.8	RefSeq	exon	16984283	16984303	.	+	.	Parent=NR_067991.1
NC_003282.8	RefSeq	transcript	16984651	16984671	.	-	.	ID=NR_067992.1;geneID=13210595;gene_name=21ur-291
NC_003282.8	RefSeq	exon	16984651	16984671	.	-	.	Parent=NR_067992.1
NC_003282.8	RefSeq	transcript	16984652	16984672	.	-	.	ID=NR_067993.1;geneID=13210596;gene_name=21ur-12078
NC_003282.8	RefSeq	exon	16984652	16984672	.	-	.	Parent=NR_067993.1
NC_003282.8	RefSeq	transcript	16984813	16984833	.	+	.	ID=NR_067994.1;geneID=13210597;gene_name=21ur-10583
NC_003282.8	RefSeq	exon	16984813	16984833	.	+	.	Parent=NR_067994.1
NC_003282.8	RefSeq	transcript	16985133	16985153	.	+	.	ID=NR_067995.1;geneID=13210598;gene_name=21ur-7957
NC_003282.8	RefSeq	exon	16985133	16985153	.	+	.	Parent=NR_067995.1
NC_003282.8	RefSeq	transcript	16985181	16985201	.	-	.	ID=NR_067996.1;geneID=13210599;gene_name=21ur-9359
NC_003282.8	RefSeq	exon	16985181	16985201	.	-	.	Parent=NR_067996.1
NC_003282.8	RefSeq	transcript	16985184	16985204	.	-	.	ID=NR_067997.1;geneID=13210600;gene_name=21ur-13575
NC_003282.8	RefSeq	exon	16985184	16985204	.	-	.	Parent=NR_067997.1
NC_003282.8	RefSeq	transcript	16985316	16985336	.	+	.	ID=NR_067998.1;geneID=13210601;gene_name=21ur-11566
NC_003282.8	RefSeq	exon	16985316	16985336	.	+	.	Parent=NR_067998.1
NC_003282.8	RefSeq	transcript	16985629	16985649	.	+	.	ID=NR_067999.1;geneID=13210602;gene_name=21ur-3812
NC_003282.8	RefSeq	exon	16985629	16985649	.	+	.	Parent=NR_067999.1
NC_003282.8	RefSeq	transcript	16985982	16986002	.	+	.	ID=NR_068000.1;geneID=13210603;gene_name=21ur-7022
NC_003282.8	RefSeq	exon	16985982	16986002	.	+	.	Parent=NR_068000.1
NC_003282.8	RefSeq	transcript	16986069	16986089	.	+	.	ID=NR_068001.1;geneID=13210604;gene_name=21ur-13125
NC_003282.8	RefSeq	exon	16986069	16986089	.	+	.	Parent=NR_068001.1
NC_003282.8	RefSeq	transcript	16986283	16986303	.	-	.	ID=NR_068002.1;geneID=13210605;gene_name=21ur-11697
NC_003282.8	RefSeq	exon	16986283	16986303	.	-	.	Parent=NR_068002.1
NC_003282.8	RefSeq	transcript	16986548	16986568	.	+	.	ID=NR_068003.1;geneID=13210606;gene_name=21ur-13492
NC_003282.8	RefSeq	exon	16986548	16986568	.	+	.	Parent=NR_068003.1
NC_003282.8	RefSeq	transcript	16986550	16986570	.	+	.	ID=NR_068004.1;geneID=13210607;gene_name=21ur-12121
NC_003282.8	RefSeq	exon	16986550	16986570	.	+	.	Parent=NR_068004.1
NC_003282.8	RefSeq	transcript	16986551	16986571	.	+	.	ID=NR_068005.1;geneID=13210608;gene_name=21ur-3035
NC_003282.8	RefSeq	exon	16986551	16986571	.	+	.	Parent=NR_068005.1
NC_003282.8	RefSeq	transcript	16986674	16986694	.	-	.	ID=NR_068006.1;geneID=13210609;gene_name=21ur-5532
NC_003282.8	RefSeq	exon	16986674	16986694	.	-	.	Parent=NR_068006.1
NC_003282.8	RefSeq	transcript	16986675	16986695	.	-	.	ID=NR_068007.1;geneID=13210610;gene_name=21ur-14404
NC_003282.8	RefSeq	exon	16986675	16986695	.	-	.	Parent=NR_068007.1
NC_003282.8	RefSeq	transcript	16986835	16986855	.	+	.	ID=NR_068008.1;geneID=13210611;gene_name=21ur-1370
NC_003282.8	RefSeq	exon	16986835	16986855	.	+	.	Parent=NR_068008.1
NC_003282.8	RefSeq	transcript	16987178	16987198	.	-	.	ID=NR_068009.1;geneID=13210612;gene_name=21ur-1356
NC_003282.8	RefSeq	exon	16987178	16987198	.	-	.	Parent=NR_068009.1
NC_003282.8	RefSeq	transcript	16987532	16987552	.	+	.	ID=NR_068010.1;geneID=13210613;gene_name=21ur-10774
NC_003282.8	RefSeq	exon	16987532	16987552	.	+	.	Parent=NR_068010.1
NC_003282.8	RefSeq	transcript	16987618	16987638	.	-	.	ID=NR_068011.1;geneID=13210614;gene_name=21ur-10171
NC_003282.8	RefSeq	exon	16987618	16987638	.	-	.	Parent=NR_068011.1
NC_003282.8	RefSeq	transcript	16987902	16987922	.	-	.	ID=NR_068012.1;geneID=13210615;gene_name=21ur-11335
NC_003282.8	RefSeq	exon	16987902	16987922	.	-	.	Parent=NR_068012.1
NC_003282.8	RefSeq	transcript	16987903	16987923	.	-	.	ID=NR_068013.1;geneID=13210616;gene_name=21ur-6719
NC_003282.8	RefSeq	exon	16987903	16987923	.	-	.	Parent=NR_068013.1
NC_003282.8	RefSeq	transcript	16988230	16988250	.	-	.	ID=NR_068014.1;geneID=13210617;gene_name=21ur-15677
NC_003282.8	RefSeq	exon	16988230	16988250	.	-	.	Parent=NR_068014.1
NC_003282.8	RefSeq	transcript	16988233	16988253	.	-	.	ID=NR_068015.1;geneID=13210618;gene_name=21ur-4982
NC_003282.8	RefSeq	exon	16988233	16988253	.	-	.	Parent=NR_068015.1
NC_003282.8	RefSeq	transcript	16988395	16988415	.	+	.	ID=NR_068016.1;geneID=13210619;gene_name=21ur-2349
NC_003282.8	RefSeq	exon	16988395	16988415	.	+	.	Parent=NR_068016.1
NC_003282.8	RefSeq	mRNA	16988697	16989783	.	+	.	ID=NM_070613.2;geneID=190998;gene_name=Y116A8C.11
NC_003282.8	RefSeq	exon	16988697	16989000	.	+	.	Parent=NM_070613.2
NC_003282.8	RefSeq	exon	16989056	16989415	.	+	.	Parent=NM_070613.2
NC_003282.8	RefSeq	exon	16989459	16989783	.	+	.	Parent=NM_070613.2
NC_003282.8	RefSeq	CDS	16988828	16989000	.	+	0	Parent=NM_070613.2
NC_003282.8	RefSeq	CDS	16989056	16989415	.	+	1	Parent=NM_070613.2
NC_003282.8	RefSeq	CDS	16989459	16989771	.	+	1	Parent=NM_070613.2
NC_003282.8	RefSeq	transcript	16989833	16989853	.	+	.	ID=NR_068017.1;geneID=13210621;gene_name=21ur-13962
NC_003282.8	RefSeq	exon	16989833	16989853	.	+	.	Parent=NR_068017.1
NC_003282.8	RefSeq	transcript	16990707	16990727	.	-	.	ID=NR_068018.1;geneID=13210622;gene_name=21ur-5955
NC_003282.8	RefSeq	exon	16990707	16990727	.	-	.	Parent=NR_068018.1
NC_003282.8	RefSeq	transcript	16990710	16990730	.	-	.	ID=NR_068019.1;geneID=13210623;gene_name=21ur-43
NC_003282.8	RefSeq	exon	16990710	16990730	.	-	.	Parent=NR_068019.1
NC_003282.8	RefSeq	transcript	16990711	16990731	.	-	.	ID=NR_068020.1;geneID=13210624;gene_name=21ur-10070
NC_003282.8	RefSeq	exon	16990711	16990731	.	-	.	Parent=NR_068020.1
NC_003282.8	RefSeq	transcript	16990872	16990892	.	+	.	ID=NR_068021.1;geneID=13210625;gene_name=21ur-3075
NC_003282.8	RefSeq	exon	16990872	16990892	.	+	.	Parent=NR_068021.1
NC_003282.8	RefSeq	transcript	16991172	16991192	.	-	.	ID=NR_068022.1;geneID=13210626;gene_name=21ur-6365
NC_003282.8	RefSeq	exon	16991172	16991192	.	-	.	Parent=NR_068022.1
NC_003282.8	RefSeq	transcript	16991337	16991357	.	+	.	ID=NR_068023.1;geneID=13210627;gene_name=21ur-7580
NC_003282.8	RefSeq	exon	16991337	16991357	.	+	.	Parent=NR_068023.1
NC_003282.8	RefSeq	transcript	16991971	16991991	.	-	.	ID=NR_068024.1;geneID=13210628;gene_name=21ur-12732
NC_003282.8	RefSeq	exon	16991971	16991991	.	-	.	Parent=NR_068024.1
NC_003282.8	RefSeq	transcript	16992303	16992323	.	+	.	ID=NR_068025.1;geneID=13210629;gene_name=21ur-1861
NC_003282.8	RefSeq	exon	16992303	16992323	.	+	.	Parent=NR_068025.1
NC_003282.8	RefSeq	transcript	16992341	16992361	.	-	.	ID=NR_068026.1;geneID=13210630;gene_name=21ur-2866
NC_003282.8	RefSeq	exon	16992341	16992361	.	-	.	Parent=NR_068026.1
NC_003282.8	RefSeq	transcript	16992949	16992969	.	-	.	ID=NR_068027.1;geneID=13210631;gene_name=21ur-5741
NC_003282.8	RefSeq	exon	16992949	16992969	.	-	.	Parent=NR_068027.1
NC_003282.8	RefSeq	transcript	16993012	16993032	.	-	.	ID=NR_068028.1;geneID=13210632;gene_name=21ur-14448
NC_003282.8	RefSeq	exon	16993012	16993032	.	-	.	Parent=NR_068028.1
NC_003282.8	RefSeq	transcript	16993481	16993501	.	-	.	ID=NR_068029.1;geneID=13210633;gene_name=21ur-9874
NC_003282.8	RefSeq	exon	16993481	16993501	.	-	.	Parent=NR_068029.1
NC_003282.8	RefSeq	transcript	16993485	16993505	.	-	.	ID=NR_068030.1;geneID=13210634;gene_name=21ur-14475
NC_003282.8	RefSeq	exon	16993485	16993505	.	-	.	Parent=NR_068030.1
NC_003282.8	RefSeq	transcript	16993641	16993661	.	+	.	ID=NR_068031.1;geneID=13210635;gene_name=21ur-14533
NC_003282.8	RefSeq	exon	16993641	16993661	.	+	.	Parent=NR_068031.1
NC_003282.8	RefSeq	transcript	16993642	16993662	.	+	.	ID=NR_068032.1;geneID=13210636;gene_name=21ur-9697
NC_003282.8	RefSeq	exon	16993642	16993662	.	+	.	Parent=NR_068032.1
NC_003282.8	RefSeq	transcript	16993645	16993665	.	+	.	ID=NR_068033.1;geneID=13210637;gene_name=21ur-3777
NC_003282.8	RefSeq	exon	16993645	16993665	.	+	.	Parent=NR_068033.1
NC_003282.8	RefSeq	transcript	16993915	16993935	.	-	.	ID=NR_068034.1;geneID=13210638;gene_name=21ur-4123
NC_003282.8	RefSeq	exon	16993915	16993935	.	-	.	Parent=NR_068034.1
NC_003282.8	RefSeq	transcript	16994075	16994095	.	+	.	ID=NR_068035.1;geneID=13210639;gene_name=21ur-9199
NC_003282.8	RefSeq	exon	16994075	16994095	.	+	.	Parent=NR_068035.1
NC_003282.8	RefSeq	transcript	16994174	16994194	.	-	.	ID=NR_068036.1;geneID=13210640;gene_name=21ur-14413
NC_003282.8	RefSeq	exon	16994174	16994194	.	-	.	Parent=NR_068036.1
NC_003282.8	RefSeq	transcript	16994175	16994195	.	-	.	ID=NR_068037.1;geneID=13210641;gene_name=21ur-6079
NC_003282.8	RefSeq	exon	16994175	16994195	.	-	.	Parent=NR_068037.1
NC_003282.8	RefSeq	transcript	16994560	16994580	.	-	.	ID=NR_068038.1;geneID=13210642;gene_name=21ur-8401
NC_003282.8	RefSeq	exon	16994560	16994580	.	-	.	Parent=NR_068038.1
NC_003282.8	RefSeq	transcript	16994763	16994783	.	+	.	ID=NR_068039.1;geneID=13210643;gene_name=21ur-8657
NC_003282.8	RefSeq	exon	16994763	16994783	.	+	.	Parent=NR_068039.1
NC_003282.8	RefSeq	transcript	16994769	16994789	.	+	.	ID=NR_068040.1;geneID=13210644;gene_name=21ur-15661
NC_003282.8	RefSeq	exon	16994769	16994789	.	+	.	Parent=NR_068040.1
NC_003282.8	RefSeq	transcript	16995073	16995093	.	-	.	ID=NR_068041.1;geneID=13210645;gene_name=21ur-6245
NC_003282.8	RefSeq	exon	16995073	16995093	.	-	.	Parent=NR_068041.1
NC_003282.8	RefSeq	mRNA	16995822	17014910	.	+	.	ID=NM_001083250.6;geneID=3565076;gene_name=rom-4
NC_003282.8	RefSeq	exon	16995822	16995863	.	+	.	Parent=NM_001083250.6
NC_003282.8	RefSeq	exon	16995912	16995976	.	+	.	Parent=NM_001083250.6
NC_003282.8	RefSeq	exon	16996028	16996111	.	+	.	Parent=NM_001083250.6
NC_003282.8	RefSeq	exon	16996188	16996243	.	+	.	Parent=NM_001083250.6
NC_003282.8	RefSeq	exon	16996703	16996944	.	+	.	Parent=NM_001083250.6
NC_003282.8	RefSeq	exon	16998743	16998843	.	+	.	Parent=NM_001083250.6
NC_003282.8	RefSeq	exon	16999491	16999834	.	+	.	Parent=NM_001083250.6
NC_003282.8	RefSeq	exon	17002694	17003082	.	+	.	Parent=NM_001083250.6
NC_003282.8	RefSeq	exon	17004743	17005120	.	+	.	Parent=NM_001083250.6
NC_003282.8	RefSeq	exon	17008629	17009225	.	+	.	Parent=NM_001083250.6
NC_003282.8	RefSeq	exon	17010273	17011018	.	+	.	Parent=NM_001083250.6
NC_003282.8	RefSeq	exon	17012586	17012725	.	+	.	Parent=NM_001083250.6
NC_003282.8	RefSeq	exon	17012892	17013154	.	+	.	Parent=NM_001083250.6
NC_003282.8	RefSeq	exon	17014416	17014910	.	+	.	Parent=NM_001083250.6
NC_003282.8	RefSeq	CDS	16995822	16995863	.	+	0	Parent=NM_001083250.6
NC_003282.8	RefSeq	CDS	16995912	16995976	.	+	0	Parent=NM_001083250.6
NC_003282.8	RefSeq	CDS	16996028	16996111	.	+	1	Parent=NM_001083250.6
NC_003282.8	RefSeq	CDS	16996188	16996243	.	+	1	Parent=NM_001083250.6
NC_003282.8	RefSeq	CDS	16996703	16996944	.	+	2	Parent=NM_001083250.6
NC_003282.8	RefSeq	CDS	16998743	16998843	.	+	0	Parent=NM_001083250.6
NC_003282.8	RefSeq	CDS	16999491	16999834	.	+	1	Parent=NM_001083250.6
NC_003282.8	RefSeq	CDS	17002694	17003082	.	+	2	Parent=NM_001083250.6
NC_003282.8	RefSeq	CDS	17004743	17005120	.	+	0	Parent=NM_001083250.6
NC_003282.8	RefSeq	CDS	17008629	17009225	.	+	0	Parent=NM_001083250.6
NC_003282.8	RefSeq	CDS	17010273	17011018	.	+	0	Parent=NM_001083250.6
NC_003282.8	RefSeq	CDS	17012586	17012725	.	+	1	Parent=NM_001083250.6
NC_003282.8	RefSeq	CDS	17012892	17013154	.	+	2	Parent=NM_001083250.6
NC_003282.8	RefSeq	CDS	17014416	17014586	.	+	0	Parent=NM_001083250.6
NC_003282.8	RefSeq	mRNA	16995822	17014953	.	+	.	ID=NM_001047548.5;geneID=3565076;gene_name=rom-4
NC_003282.8	RefSeq	exon	16995822	16995863	.	+	.	Parent=NM_001047548.5
NC_003282.8	RefSeq	exon	16995912	16995976	.	+	.	Parent=NM_001047548.5
NC_003282.8	RefSeq	exon	16996028	16996111	.	+	.	Parent=NM_001047548.5
NC_003282.8	RefSeq	exon	16996188	16996243	.	+	.	Parent=NM_001047548.5
NC_003282.8	RefSeq	exon	16996703	16996944	.	+	.	Parent=NM_001047548.5
NC_003282.8	RefSeq	exon	16998743	16998843	.	+	.	Parent=NM_001047548.5
NC_003282.8	RefSeq	exon	16999491	16999834	.	+	.	Parent=NM_001047548.5
NC_003282.8	RefSeq	exon	17002700	17003082	.	+	.	Parent=NM_001047548.5
NC_003282.8	RefSeq	exon	17004743	17005120	.	+	.	Parent=NM_001047548.5
NC_003282.8	RefSeq	exon	17008629	17009225	.	+	.	Parent=NM_001047548.5
NC_003282.8	RefSeq	exon	17010273	17011018	.	+	.	Parent=NM_001047548.5
NC_003282.8	RefSeq	exon	17012586	17012725	.	+	.	Parent=NM_001047548.5
NC_003282.8	RefSeq	exon	17012892	17013154	.	+	.	Parent=NM_001047548.5
NC_003282.8	RefSeq	exon	17014416	17014953	.	+	.	Parent=NM_001047548.5
NC_003282.8	RefSeq	CDS	16995822	16995863	.	+	0	Parent=NM_001047548.5
NC_003282.8	RefSeq	CDS	16995912	16995976	.	+	0	Parent=NM_001047548.5
NC_003282.8	RefSeq	CDS	16996028	16996111	.	+	1	Parent=NM_001047548.5
NC_003282.8	RefSeq	CDS	16996188	16996243	.	+	1	Parent=NM_001047548.5
NC_003282.8	RefSeq	CDS	16996703	16996944	.	+	2	Parent=NM_001047548.5
NC_003282.8	RefSeq	CDS	16998743	16998843	.	+	0	Parent=NM_001047548.5
NC_003282.8	RefSeq	CDS	16999491	16999834	.	+	1	Parent=NM_001047548.5
NC_003282.8	RefSeq	CDS	17002700	17003082	.	+	2	Parent=NM_001047548.5
NC_003282.8	RefSeq	CDS	17004743	17005120	.	+	0	Parent=NM_001047548.5
NC_003282.8	RefSeq	CDS	17008629	17009225	.	+	0	Parent=NM_001047548.5
NC_003282.8	RefSeq	CDS	17010273	17011018	.	+	0	Parent=NM_001047548.5
NC_003282.8	RefSeq	CDS	17012586	17012725	.	+	1	Parent=NM_001047548.5
NC_003282.8	RefSeq	CDS	17012892	17013154	.	+	2	Parent=NM_001047548.5
NC_003282.8	RefSeq	CDS	17014416	17014586	.	+	0	Parent=NM_001047548.5
NC_003282.8	RefSeq	mRNA	17002711	17014586	.	+	.	ID=NM_001380564.1;geneID=3565076;gene_name=rom-4
NC_003282.8	RefSeq	exon	17002711	17003082	.	+	.	Parent=NM_001380564.1
NC_003282.8	RefSeq	exon	17004743	17005120	.	+	.	Parent=NM_001380564.1
NC_003282.8	RefSeq	exon	17008629	17009225	.	+	.	Parent=NM_001380564.1
NC_003282.8	RefSeq	exon	17010273	17011018	.	+	.	Parent=NM_001380564.1
NC_003282.8	RefSeq	exon	17012586	17012725	.	+	.	Parent=NM_001380564.1
NC_003282.8	RefSeq	exon	17012892	17013154	.	+	.	Parent=NM_001380564.1
NC_003282.8	RefSeq	exon	17014416	17014586	.	+	.	Parent=NM_001380564.1
NC_003282.8	RefSeq	CDS	17002711	17003082	.	+	0	Parent=NM_001380564.1
NC_003282.8	RefSeq	CDS	17004743	17005120	.	+	0	Parent=NM_001380564.1
NC_003282.8	RefSeq	CDS	17008629	17009225	.	+	0	Parent=NM_001380564.1
NC_003282.8	RefSeq	CDS	17010273	17011018	.	+	0	Parent=NM_001380564.1
NC_003282.8	RefSeq	CDS	17012586	17012725	.	+	1	Parent=NM_001380564.1
NC_003282.8	RefSeq	CDS	17012892	17013154	.	+	2	Parent=NM_001380564.1
NC_003282.8	RefSeq	CDS	17014416	17014586	.	+	0	Parent=NM_001380564.1
NC_003282.8	RefSeq	mRNA	17004854	17014586	.	+	.	ID=NM_001047549.4;geneID=3565076;gene_name=rom-4
NC_003282.8	RefSeq	exon	17004854	17005120	.	+	.	Parent=NM_001047549.4
NC_003282.8	RefSeq	exon	17014416	17014586	.	+	.	Parent=NM_001047549.4
NC_003282.8	RefSeq	CDS	17004854	17005120	.	+	0	Parent=NM_001047549.4
NC_003282.8	RefSeq	CDS	17014416	17014586	.	+	0	Parent=NM_001047549.4
NC_003282.8	RefSeq	mRNA	17008725	17014586	.	+	.	ID=NM_001380565.1;geneID=3565076;gene_name=rom-4
NC_003282.8	RefSeq	exon	17008725	17009225	.	+	.	Parent=NM_001380565.1
NC_003282.8	RefSeq	exon	17010273	17011018	.	+	.	Parent=NM_001380565.1
NC_003282.8	RefSeq	exon	17012586	17012725	.	+	.	Parent=NM_001380565.1
NC_003282.8	RefSeq	exon	17012892	17013154	.	+	.	Parent=NM_001380565.1
NC_003282.8	RefSeq	exon	17014416	17014586	.	+	.	Parent=NM_001380565.1
NC_003282.8	RefSeq	CDS	17008725	17009225	.	+	0	Parent=NM_001380565.1
NC_003282.8	RefSeq	CDS	17010273	17011018	.	+	0	Parent=NM_001380565.1
NC_003282.8	RefSeq	CDS	17012586	17012725	.	+	1	Parent=NM_001380565.1
NC_003282.8	RefSeq	CDS	17012892	17013154	.	+	2	Parent=NM_001380565.1
NC_003282.8	RefSeq	CDS	17014416	17014586	.	+	0	Parent=NM_001380565.1
NC_003282.8	RefSeq	mRNA	17012975	17014586	.	+	.	ID=NM_001276901.3;geneID=3565076;gene_name=rom-4
NC_003282.8	RefSeq	exon	17012975	17013154	.	+	.	Parent=NM_001276901.3
NC_003282.8	RefSeq	exon	17014416	17014586	.	+	.	Parent=NM_001276901.3
NC_003282.8	RefSeq	CDS	17012975	17013154	.	+	0	Parent=NM_001276901.3
NC_003282.8	RefSeq	CDS	17014416	17014586	.	+	0	Parent=NM_001276901.3
NC_003282.8	RefSeq	transcript	17015138	17015158	.	-	.	ID=NR_068042.1;geneID=13210647;gene_name=21ur-10373
NC_003282.8	RefSeq	exon	17015138	17015158	.	-	.	Parent=NR_068042.1
NC_003282.8	RefSeq	transcript	17015141	17015161	.	-	.	ID=NR_068043.1;geneID=13210648;gene_name=21ur-2854
NC_003282.8	RefSeq	exon	17015141	17015161	.	-	.	Parent=NR_068043.1
NC_003282.8	RefSeq	transcript	17015530	17015550	.	-	.	ID=NR_068044.1;geneID=13210649;gene_name=21ur-3404
NC_003282.8	RefSeq	exon	17015530	17015550	.	-	.	Parent=NR_068044.1
NC_003282.8	RefSeq	transcript	17015779	17015799	.	-	.	ID=NR_068045.1;geneID=13210650;gene_name=21ur-3143
NC_003282.8	RefSeq	exon	17015779	17015799	.	-	.	Parent=NR_068045.1
NC_003282.8	RefSeq	transcript	17016124	17016144	.	-	.	ID=NR_068046.1;geneID=13210651;gene_name=21ur-6870
NC_003282.8	RefSeq	exon	17016124	17016144	.	-	.	Parent=NR_068046.1
NC_003282.8	RefSeq	transcript	17016658	17016678	.	-	.	ID=NR_068047.1;geneID=13210652;gene_name=21ur-3651
NC_003282.8	RefSeq	exon	17016658	17016678	.	-	.	Parent=NR_068047.1
NC_003282.8	RefSeq	transcript	17016775	17016795	.	-	.	ID=NR_068048.1;geneID=13210653;gene_name=21ur-13382
NC_003282.8	RefSeq	exon	17016775	17016795	.	-	.	Parent=NR_068048.1
NC_003282.8	RefSeq	transcript	17016973	17016993	.	-	.	ID=NR_068049.1;geneID=13210654;gene_name=21ur-7124
NC_003282.8	RefSeq	exon	17016973	17016993	.	-	.	Parent=NR_068049.1
NC_003282.8	RefSeq	transcript	17016974	17016994	.	-	.	ID=NR_068050.1;geneID=13210655;gene_name=21ur-14474
NC_003282.8	RefSeq	exon	17016974	17016994	.	-	.	Parent=NR_068050.1
NC_003282.8	RefSeq	transcript	17017229	17017249	.	-	.	ID=NR_068051.1;geneID=13210656;gene_name=21ur-11777
NC_003282.8	RefSeq	exon	17017229	17017249	.	-	.	Parent=NR_068051.1
NC_003282.8	RefSeq	transcript	17017613	17017633	.	-	.	ID=NR_068052.1;geneID=13210657;gene_name=21ur-1986
NC_003282.8	RefSeq	exon	17017613	17017633	.	-	.	Parent=NR_068052.1
NC_003282.8	RefSeq	transcript	17017910	17017930	.	-	.	ID=NR_068053.1;geneID=13210658;gene_name=21ur-5565
NC_003282.8	RefSeq	exon	17017910	17017930	.	-	.	Parent=NR_068053.1
NC_003282.8	RefSeq	transcript	17018540	17018560	.	-	.	ID=NR_068054.1;geneID=13210659;gene_name=21ur-14921
NC_003282.8	RefSeq	exon	17018540	17018560	.	-	.	Parent=NR_068054.1
NC_003282.8	RefSeq	transcript	17018551	17018571	.	+	.	ID=NR_068055.1;geneID=13210660;gene_name=21ur-8486
NC_003282.8	RefSeq	exon	17018551	17018571	.	+	.	Parent=NR_068055.1
NC_003282.8	RefSeq	transcript	17018554	17018574	.	+	.	ID=NR_068056.1;geneID=13210661;gene_name=21ur-6554
NC_003282.8	RefSeq	exon	17018554	17018574	.	+	.	Parent=NR_068056.1
NC_003282.8	RefSeq	transcript	17018557	17018577	.	+	.	ID=NR_068057.1;geneID=13210662;gene_name=21ur-14392
NC_003282.8	RefSeq	exon	17018557	17018577	.	+	.	Parent=NR_068057.1
NC_003282.8	RefSeq	transcript	17018754	17018774	.	+	.	ID=NR_068058.1;geneID=13210663;gene_name=21ur-5186
NC_003282.8	RefSeq	exon	17018754	17018774	.	+	.	Parent=NR_068058.1
NC_003282.8	RefSeq	transcript	17019021	17019041	.	+	.	ID=NR_068059.1;geneID=13210664;gene_name=21ur-1170
NC_003282.8	RefSeq	exon	17019021	17019041	.	+	.	Parent=NR_068059.1
NC_003282.8	RefSeq	transcript	17019157	17019177	.	-	.	ID=NR_068060.1;geneID=13210665;gene_name=21ur-11552
NC_003282.8	RefSeq	exon	17019157	17019177	.	-	.	Parent=NR_068060.1
NC_003282.8	RefSeq	transcript	17019179	17019199	.	+	.	ID=NR_068061.1;geneID=13210666;gene_name=21ur-9928
NC_003282.8	RefSeq	exon	17019179	17019199	.	+	.	Parent=NR_068061.1
NC_003282.8	RefSeq	transcript	17019360	17019380	.	-	.	ID=NR_068062.1;geneID=13210667;gene_name=21ur-9208
NC_003282.8	RefSeq	exon	17019360	17019380	.	-	.	Parent=NR_068062.1
NC_003282.8	RefSeq	transcript	17020031	17020051	.	+	.	ID=NR_068063.1;geneID=13210668;gene_name=21ur-5023
NC_003282.8	RefSeq	exon	17020031	17020051	.	+	.	Parent=NR_068063.1
NC_003282.8	RefSeq	transcript	17020212	17020232	.	+	.	ID=NR_068064.1;geneID=13210669;gene_name=21ur-5170
NC_003282.8	RefSeq	exon	17020212	17020232	.	+	.	Parent=NR_068064.1
NC_003282.8	RefSeq	transcript	17020213	17020233	.	+	.	ID=NR_068065.1;geneID=13210670;gene_name=21ur-12526
NC_003282.8	RefSeq	exon	17020213	17020233	.	+	.	Parent=NR_068065.1
NC_003282.8	RefSeq	transcript	17020786	17020806	.	+	.	ID=NR_068066.1;geneID=13210671;gene_name=21ur-5203
NC_003282.8	RefSeq	exon	17020786	17020806	.	+	.	Parent=NR_068066.1
NC_003282.8	RefSeq	transcript	17021136	17021156	.	-	.	ID=NR_068067.1;geneID=13210672;gene_name=21ur-10248
NC_003282.8	RefSeq	exon	17021136	17021156	.	-	.	Parent=NR_068067.1
NC_003282.8	RefSeq	transcript	17021239	17021259	.	-	.	ID=NR_068068.1;geneID=13210673;gene_name=21ur-3649
NC_003282.8	RefSeq	exon	17021239	17021259	.	-	.	Parent=NR_068068.1
NC_003282.8	RefSeq	transcript	17021883	17021903	.	+	.	ID=NR_068069.1;geneID=13210674;gene_name=21ur-2053
NC_003282.8	RefSeq	exon	17021883	17021903	.	+	.	Parent=NR_068069.1
NC_003282.8	RefSeq	transcript	17022062	17022082	.	-	.	ID=NR_068070.1;geneID=13210675;gene_name=21ur-10476
NC_003282.8	RefSeq	exon	17022062	17022082	.	-	.	Parent=NR_068070.1
NC_003282.8	RefSeq	transcript	17022167	17022187	.	-	.	ID=NR_068071.1;geneID=13210676;gene_name=21ur-8092
NC_003282.8	RefSeq	exon	17022167	17022187	.	-	.	Parent=NR_068071.1
NC_003282.8	RefSeq	transcript	17022539	17022559	.	-	.	ID=NR_068072.1;geneID=13210677;gene_name=21ur-349
NC_003282.8	RefSeq	exon	17022539	17022559	.	-	.	Parent=NR_068072.1
NC_003282.8	RefSeq	transcript	17022684	17022704	.	+	.	ID=NR_068073.1;geneID=13210678;gene_name=21ur-4972
NC_003282.8	RefSeq	exon	17022684	17022704	.	+	.	Parent=NR_068073.1
NC_003282.8	RefSeq	transcript	17022865	17022885	.	-	.	ID=NR_068074.1;geneID=13210679;gene_name=21ur-7039
NC_003282.8	RefSeq	exon	17022865	17022885	.	-	.	Parent=NR_068074.1
NC_003282.8	RefSeq	mRNA	17022990	17023922	.	-	.	ID=rna-CELE_Y116A8C.52;geneID=13210680;gene_name=Y116A8C.52
NC_003282.8	RefSeq	exon	17022990	17023922	.	-	.	Parent=rna-CELE_Y116A8C.52
NC_003282.8	RefSeq	CDS	17022990	17023922	.	-	0	Parent=rna-CELE_Y116A8C.52
NC_003282.8	RefSeq	transcript	17023438	17023458	.	-	.	ID=NR_068075.1;geneID=13210681;gene_name=21ur-8017
NC_003282.8	RefSeq	exon	17023438	17023458	.	-	.	Parent=NR_068075.1
NC_003282.8	RefSeq	transcript	17024000	17024020	.	-	.	ID=NR_068076.1;geneID=13210682;gene_name=21ur-9954
NC_003282.8	RefSeq	exon	17024000	17024020	.	-	.	Parent=NR_068076.1
NC_003282.8	RefSeq	mRNA	17024500	17025117	.	-	.	ID=NM_070616.5;geneID=178476;gene_name=dct-13
NC_003282.8	RefSeq	exon	17024500	17025117	.	-	.	Parent=NM_070616.5
NC_003282.8	RefSeq	CDS	17024500	17025117	.	-	0	Parent=NM_070616.5
NC_003282.8	RefSeq	transcript	17025450	17025470	.	-	.	ID=NR_068077.1;geneID=13210684;gene_name=21ur-5014
NC_003282.8	RefSeq	exon	17025450	17025470	.	-	.	Parent=NR_068077.1
NC_003282.8	RefSeq	transcript	17025982	17026002	.	+	.	ID=NR_068078.1;geneID=13210685;gene_name=21ur-14236
NC_003282.8	RefSeq	exon	17025982	17026002	.	+	.	Parent=NR_068078.1
NC_003282.8	RefSeq	transcript	17025982	17026002	.	-	.	ID=NR_068079.1;geneID=13210686;gene_name=21ur-986
NC_003282.8	RefSeq	exon	17025982	17026002	.	-	.	Parent=NR_068079.1
NC_003282.8	RefSeq	transcript	17025986	17026006	.	+	.	ID=NR_068080.1;geneID=13210687;gene_name=21ur-3352
NC_003282.8	RefSeq	exon	17025986	17026006	.	+	.	Parent=NR_068080.1
NC_003282.8	RefSeq	transcript	17026004	17026024	.	+	.	ID=NR_068081.1;geneID=13210688;gene_name=21ur-13271
NC_003282.8	RefSeq	exon	17026004	17026024	.	+	.	Parent=NR_068081.1
NC_003282.8	RefSeq	transcript	17026522	17026542	.	+	.	ID=NR_068082.1;geneID=13210689;gene_name=21ur-5702
NC_003282.8	RefSeq	exon	17026522	17026542	.	+	.	Parent=NR_068082.1
NC_003282.8	RefSeq	transcript	17026781	17026801	.	-	.	ID=NR_068083.1;geneID=13210690;gene_name=21ur-5297
NC_003282.8	RefSeq	exon	17026781	17026801	.	-	.	Parent=NR_068083.1
NC_003282.8	RefSeq	transcript	17026835	17026855	.	-	.	ID=NR_068084.1;geneID=13210691;gene_name=21ur-9722
NC_003282.8	RefSeq	exon	17026835	17026855	.	-	.	Parent=NR_068084.1
NC_003282.8	RefSeq	transcript	17027012	17027032	.	-	.	ID=NR_068085.1;geneID=13210692;gene_name=21ur-5474
NC_003282.8	RefSeq	exon	17027012	17027032	.	-	.	Parent=NR_068085.1
NC_003282.8	RefSeq	transcript	17027205	17027225	.	-	.	ID=NR_068086.1;geneID=13210693;gene_name=21ur-8629
NC_003282.8	RefSeq	exon	17027205	17027225	.	-	.	Parent=NR_068086.1
NC_003282.8	RefSeq	transcript	17027209	17027229	.	-	.	ID=NR_068087.1;geneID=13210694;gene_name=21ur-2091
NC_003282.8	RefSeq	exon	17027209	17027229	.	-	.	Parent=NR_068087.1
NC_003282.8	RefSeq	transcript	17027210	17027230	.	-	.	ID=NR_068088.1;geneID=13210695;gene_name=21ur-9123
NC_003282.8	RefSeq	exon	17027210	17027230	.	-	.	Parent=NR_068088.1
NC_003282.8	RefSeq	transcript	17027431	17027451	.	-	.	ID=NR_068089.1;geneID=13210696;gene_name=21ur-3184
NC_003282.8	RefSeq	exon	17027431	17027451	.	-	.	Parent=NR_068089.1
NC_003282.8	RefSeq	transcript	17027630	17027650	.	-	.	ID=NR_068090.1;geneID=13210697;gene_name=21ur-8311
NC_003282.8	RefSeq	exon	17027630	17027650	.	-	.	Parent=NR_068090.1
NC_003282.8	RefSeq	transcript	17027954	17027974	.	-	.	ID=NR_068091.1;geneID=13210698;gene_name=21ur-11041
NC_003282.8	RefSeq	exon	17027954	17027974	.	-	.	Parent=NR_068091.1
NC_003282.8	RefSeq	transcript	17027955	17027975	.	-	.	ID=NR_068092.1;geneID=13210699;gene_name=21ur-15597
NC_003282.8	RefSeq	exon	17027955	17027975	.	-	.	Parent=NR_068092.1
NC_003282.8	RefSeq	transcript	17028257	17028277	.	-	.	ID=NR_068093.1;geneID=13210700;gene_name=21ur-9525
NC_003282.8	RefSeq	exon	17028257	17028277	.	-	.	Parent=NR_068093.1
NC_003282.8	RefSeq	transcript	17028260	17028280	.	-	.	ID=NR_068094.1;geneID=13210701;gene_name=21ur-11541
NC_003282.8	RefSeq	exon	17028260	17028280	.	-	.	Parent=NR_068094.1
NC_003282.8	RefSeq	mRNA	17028931	17030594	.	-	.	ID=NM_070617.4;geneID=191001;gene_name=nhr-229
NC_003282.8	RefSeq	exon	17028931	17029117	.	-	.	Parent=NM_070617.4
NC_003282.8	RefSeq	exon	17029169	17029260	.	-	.	Parent=NM_070617.4
NC_003282.8	RefSeq	exon	17029370	17029458	.	-	.	Parent=NM_070617.4
NC_003282.8	RefSeq	exon	17029508	17029591	.	-	.	Parent=NM_070617.4
NC_003282.8	RefSeq	exon	17029635	17029920	.	-	.	Parent=NM_070617.4
NC_003282.8	RefSeq	exon	17029965	17030270	.	-	.	Parent=NM_070617.4
NC_003282.8	RefSeq	exon	17030326	17030594	.	-	.	Parent=NM_070617.4
NC_003282.8	RefSeq	CDS	17029023	17029117	.	-	2	Parent=NM_070617.4
NC_003282.8	RefSeq	CDS	17029169	17029260	.	-	1	Parent=NM_070617.4
NC_003282.8	RefSeq	CDS	17029370	17029458	.	-	0	Parent=NM_070617.4
NC_003282.8	RefSeq	CDS	17029508	17029591	.	-	0	Parent=NM_070617.4
NC_003282.8	RefSeq	CDS	17029635	17029920	.	-	1	Parent=NM_070617.4
NC_003282.8	RefSeq	CDS	17029965	17030270	.	-	1	Parent=NM_070617.4
NC_003282.8	RefSeq	CDS	17030326	17030594	.	-	0	Parent=NM_070617.4
NC_003282.8	RefSeq	transcript	17029029	17029049	.	+	.	ID=NR_068095.1;geneID=13210703;gene_name=21ur-13680
NC_003282.8	RefSeq	exon	17029029	17029049	.	+	.	Parent=NR_068095.1
NC_003282.8	RefSeq	transcript	17029031	17029051	.	+	.	ID=NR_068096.1;geneID=13210704;gene_name=21ur-7807
NC_003282.8	RefSeq	exon	17029031	17029051	.	+	.	Parent=NR_068096.1
NC_003282.8	RefSeq	transcript	17029159	17029179	.	+	.	ID=NR_068097.1;geneID=13210705;gene_name=21ur-12010
NC_003282.8	RefSeq	exon	17029159	17029179	.	+	.	Parent=NR_068097.1
NC_003282.8	RefSeq	transcript	17030222	17030242	.	+	.	ID=NR_068098.1;geneID=13210706;gene_name=21ur-566
NC_003282.8	RefSeq	exon	17030222	17030242	.	+	.	Parent=NR_068098.1
NC_003282.8	RefSeq	transcript	17031075	17031095	.	+	.	ID=NR_068099.1;geneID=13210707;gene_name=21ur-9691
NC_003282.8	RefSeq	exon	17031075	17031095	.	+	.	Parent=NR_068099.1
NC_003282.8	RefSeq	transcript	17031599	17031619	.	-	.	ID=NR_068100.1;geneID=13210708;gene_name=21ur-1788
NC_003282.8	RefSeq	exon	17031599	17031619	.	-	.	Parent=NR_068100.1
NC_003282.8	RefSeq	transcript	17031870	17031890	.	+	.	ID=NR_068101.1;geneID=13210709;gene_name=21ur-8470
NC_003282.8	RefSeq	exon	17031870	17031890	.	+	.	Parent=NR_068101.1
NC_003282.8	RefSeq	transcript	17032002	17032022	.	-	.	ID=NR_068102.1;geneID=13210710;gene_name=21ur-10157
NC_003282.8	RefSeq	exon	17032002	17032022	.	-	.	Parent=NR_068102.1
NC_003282.8	RefSeq	transcript	17032456	17032476	.	+	.	ID=NR_068103.1;geneID=13210711;gene_name=21ur-9112
NC_003282.8	RefSeq	exon	17032456	17032476	.	+	.	Parent=NR_068103.1
NC_003282.8	RefSeq	transcript	17032457	17032477	.	+	.	ID=NR_068104.1;geneID=13210712;gene_name=21ur-3023
NC_003282.8	RefSeq	exon	17032457	17032477	.	+	.	Parent=NR_068104.1
NC_003282.8	RefSeq	transcript	17032461	17032481	.	+	.	ID=NR_068105.1;geneID=13210713;gene_name=21ur-12289
NC_003282.8	RefSeq	exon	17032461	17032481	.	+	.	Parent=NR_068105.1
NC_003282.8	RefSeq	transcript	17032477	17032497	.	+	.	ID=NR_068106.1;geneID=13210714;gene_name=21ur-14394
NC_003282.8	RefSeq	exon	17032477	17032497	.	+	.	Parent=NR_068106.1
NC_003282.8	RefSeq	transcript	17032602	17032622	.	-	.	ID=NR_068107.1;geneID=13210715;gene_name=21ur-10172
NC_003282.8	RefSeq	exon	17032602	17032622	.	-	.	Parent=NR_068107.1
NC_003282.8	RefSeq	transcript	17032691	17032711	.	+	.	ID=NR_068108.1;geneID=13210716;gene_name=21ur-3620
NC_003282.8	RefSeq	exon	17032691	17032711	.	+	.	Parent=NR_068108.1
NC_003282.8	RefSeq	transcript	17032902	17032922	.	-	.	ID=NR_068109.1;geneID=13210717;gene_name=21ur-5165
NC_003282.8	RefSeq	exon	17032902	17032922	.	-	.	Parent=NR_068109.1
NC_003282.8	RefSeq	transcript	17033726	17033746	.	-	.	ID=NR_068110.1;geneID=13210718;gene_name=21ur-2464
NC_003282.8	RefSeq	exon	17033726	17033746	.	-	.	Parent=NR_068110.1
NC_003282.8	RefSeq	transcript	17034058	17034078	.	-	.	ID=NR_068111.1;geneID=13210719;gene_name=21ur-8487
NC_003282.8	RefSeq	exon	17034058	17034078	.	-	.	Parent=NR_068111.1
NC_003282.8	RefSeq	transcript	17034061	17034081	.	-	.	ID=NR_068112.1;geneID=13210720;gene_name=21ur-1814
NC_003282.8	RefSeq	exon	17034061	17034081	.	-	.	Parent=NR_068112.1
NC_003282.8	RefSeq	transcript	17034301	17034321	.	-	.	ID=NR_068113.1;geneID=13210721;gene_name=21ur-7189
NC_003282.8	RefSeq	exon	17034301	17034321	.	-	.	Parent=NR_068113.1
NC_003282.8	RefSeq	transcript	17034693	17034713	.	-	.	ID=NR_068114.1;geneID=13210722;gene_name=21ur-4037
NC_003282.8	RefSeq	exon	17034693	17034713	.	-	.	Parent=NR_068114.1
NC_003282.8	RefSeq	transcript	17034816	17034836	.	-	.	ID=NR_068115.1;geneID=13210723;gene_name=21ur-3952
NC_003282.8	RefSeq	exon	17034816	17034836	.	-	.	Parent=NR_068115.1
NC_003282.8	RefSeq	transcript	17035336	17035356	.	-	.	ID=NR_068116.1;geneID=13210724;gene_name=21ur-1851
NC_003282.8	RefSeq	exon	17035336	17035356	.	-	.	Parent=NR_068116.1
NC_003282.8	RefSeq	transcript	17035337	17035357	.	-	.	ID=NR_068117.1;geneID=13210725;gene_name=21ur-813
NC_003282.8	RefSeq	exon	17035337	17035357	.	-	.	Parent=NR_068117.1
NC_003282.8	RefSeq	transcript	17035579	17035599	.	+	.	ID=NR_068118.1;geneID=13210726;gene_name=21ur-4131
NC_003282.8	RefSeq	exon	17035579	17035599	.	+	.	Parent=NR_068118.1
NC_003282.8	RefSeq	transcript	17035627	17035647	.	+	.	ID=NR_068119.1;geneID=13210727;gene_name=21ur-11994
NC_003282.8	RefSeq	exon	17035627	17035647	.	+	.	Parent=NR_068119.1
NC_003282.8	RefSeq	transcript	17035628	17035648	.	+	.	ID=NR_068120.1;geneID=13210728;gene_name=21ur-1448
NC_003282.8	RefSeq	exon	17035628	17035648	.	+	.	Parent=NR_068120.1
NC_003282.8	RefSeq	transcript	17035802	17035822	.	-	.	ID=NR_068121.1;geneID=13210729;gene_name=21ur-13646
NC_003282.8	RefSeq	exon	17035802	17035822	.	-	.	Parent=NR_068121.1
NC_003282.8	RefSeq	transcript	17035805	17035825	.	-	.	ID=NR_068122.1;geneID=13210730;gene_name=21ur-11
NC_003282.8	RefSeq	exon	17035805	17035825	.	-	.	Parent=NR_068122.1
NC_003282.8	RefSeq	transcript	17036060	17036080	.	-	.	ID=NR_068123.1;geneID=13210731;gene_name=21ur-7468
NC_003282.8	RefSeq	exon	17036060	17036080	.	-	.	Parent=NR_068123.1
NC_003282.8	RefSeq	transcript	17036794	17036814	.	-	.	ID=NR_068124.1;geneID=13210732;gene_name=21ur-10396
NC_003282.8	RefSeq	exon	17036794	17036814	.	-	.	Parent=NR_068124.1
NC_003282.8	RefSeq	transcript	17037054	17037074	.	+	.	ID=NR_068125.1;geneID=13210733;gene_name=21ur-8398
NC_003282.8	RefSeq	exon	17037054	17037074	.	+	.	Parent=NR_068125.1
NC_003282.8	RefSeq	transcript	17037057	17037077	.	+	.	ID=NR_068126.1;geneID=13210734;gene_name=21ur-8525
NC_003282.8	RefSeq	exon	17037057	17037077	.	+	.	Parent=NR_068126.1
NC_003282.8	RefSeq	transcript	17037076	17037096	.	-	.	ID=NR_068127.1;geneID=13210735;gene_name=21ur-11416
NC_003282.8	RefSeq	exon	17037076	17037096	.	-	.	Parent=NR_068127.1
NC_003282.8	RefSeq	transcript	17037186	17037206	.	-	.	ID=NR_068128.1;geneID=13210736;gene_name=21ur-12512
NC_003282.8	RefSeq	exon	17037186	17037206	.	-	.	Parent=NR_068128.1
NC_003282.8	RefSeq	transcript	17037586	17037606	.	+	.	ID=NR_068129.1;geneID=13210737;gene_name=21ur-5064
NC_003282.8	RefSeq	exon	17037586	17037606	.	+	.	Parent=NR_068129.1
NC_003282.8	RefSeq	transcript	17037891	17037911	.	-	.	ID=NR_068130.1;geneID=13210738;gene_name=21ur-9556
NC_003282.8	RefSeq	exon	17037891	17037911	.	-	.	Parent=NR_068130.1
NC_003282.8	RefSeq	transcript	17037892	17037912	.	-	.	ID=NR_068131.1;geneID=13210739;gene_name=21ur-13838
NC_003282.8	RefSeq	exon	17037892	17037912	.	-	.	Parent=NR_068131.1
NC_003282.8	RefSeq	transcript	17037894	17037914	.	-	.	ID=NR_068132.1;geneID=13210740;gene_name=21ur-15158
NC_003282.8	RefSeq	exon	17037894	17037914	.	-	.	Parent=NR_068132.1
NC_003282.8	RefSeq	transcript	17038557	17038577	.	+	.	ID=NR_068133.1;geneID=13210741;gene_name=21ur-41
NC_003282.8	RefSeq	exon	17038557	17038577	.	+	.	Parent=NR_068133.1
NC_003282.8	RefSeq	transcript	17038685	17038705	.	-	.	ID=NR_068134.1;geneID=13210742;gene_name=21ur-6971
NC_003282.8	RefSeq	exon	17038685	17038705	.	-	.	Parent=NR_068134.1
NC_003282.8	RefSeq	mRNA	17039055	17039645	.	-	.	ID=NM_070618.5;geneID=178477;gene_name=Y116A8C.19
NC_003282.8	RefSeq	exon	17039055	17039645	.	-	.	Parent=NM_070618.5
NC_003282.8	RefSeq	CDS	17039055	17039645	.	-	0	Parent=NM_070618.5
NC_003282.8	RefSeq	transcript	17039821	17039841	.	+	.	ID=NR_068135.1;geneID=13210744;gene_name=21ur-3110
NC_003282.8	RefSeq	exon	17039821	17039841	.	+	.	Parent=NR_068135.1
NC_003282.8	RefSeq	transcript	17040452	17040472	.	+	.	ID=NR_068136.1;geneID=13210745;gene_name=21ur-1806
NC_003282.8	RefSeq	exon	17040452	17040472	.	+	.	Parent=NR_068136.1
NC_003282.8	RefSeq	transcript	17040453	17040473	.	+	.	ID=NR_068137.1;geneID=13210746;gene_name=21ur-15596
NC_003282.8	RefSeq	exon	17040453	17040473	.	+	.	Parent=NR_068137.1
NC_003282.8	RefSeq	mRNA	17040918	17041523	.	+	.	ID=NM_070619.5;geneID=178478;gene_name=Y116A8C.20
NC_003282.8	RefSeq	exon	17040918	17041523	.	+	.	Parent=NM_070619.5
NC_003282.8	RefSeq	CDS	17040918	17041523	.	+	0	Parent=NM_070619.5
NC_003282.8	RefSeq	transcript	17041871	17041891	.	+	.	ID=NR_068138.1;geneID=13210748;gene_name=21ur-6381
NC_003282.8	RefSeq	exon	17041871	17041891	.	+	.	Parent=NR_068138.1
NC_003282.8	RefSeq	transcript	17042645	17042665	.	+	.	ID=NR_068139.1;geneID=13210749;gene_name=21ur-4603
NC_003282.8	RefSeq	exon	17042645	17042665	.	+	.	Parent=NR_068139.1
NC_003282.8	RefSeq	transcript	17042754	17042774	.	-	.	ID=NR_068140.1;geneID=13210750;gene_name=21ur-2010
NC_003282.8	RefSeq	exon	17042754	17042774	.	-	.	Parent=NR_068140.1
NC_003282.8	RefSeq	transcript	17043181	17043201	.	-	.	ID=NR_068141.1;geneID=13210751;gene_name=21ur-2683
NC_003282.8	RefSeq	exon	17043181	17043201	.	-	.	Parent=NR_068141.1
NC_003282.8	RefSeq	transcript	17043310	17043330	.	-	.	ID=NR_068142.1;geneID=13210752;gene_name=21ur-5056
NC_003282.8	RefSeq	exon	17043310	17043330	.	-	.	Parent=NR_068142.1
NC_003282.8	RefSeq	transcript	17043780	17043800	.	-	.	ID=NR_068143.1;geneID=13210753;gene_name=21ur-13167
NC_003282.8	RefSeq	exon	17043780	17043800	.	-	.	Parent=NR_068143.1
NC_003282.8	RefSeq	transcript	17043938	17043958	.	-	.	ID=NR_068144.1;geneID=13210754;gene_name=21ur-1188
NC_003282.8	RefSeq	exon	17043938	17043958	.	-	.	Parent=NR_068144.1
NC_003282.8	RefSeq	transcript	17044212	17044232	.	-	.	ID=NR_068145.1;geneID=13210755;gene_name=21ur-11904
NC_003282.8	RefSeq	exon	17044212	17044232	.	-	.	Parent=NR_068145.1
NC_003282.8	RefSeq	transcript	17044215	17044235	.	-	.	ID=NR_068146.1;geneID=13210756;gene_name=21ur-10465
NC_003282.8	RefSeq	exon	17044215	17044235	.	-	.	Parent=NR_068146.1
NC_003282.8	RefSeq	mRNA	17044739	17045791	.	-	.	ID=NM_070620.2;geneID=191002;gene_name=clec-195
NC_003282.8	RefSeq	exon	17044739	17044853	.	-	.	Parent=NM_070620.2
NC_003282.8	RefSeq	exon	17044901	17044983	.	-	.	Parent=NM_070620.2
NC_003282.8	RefSeq	exon	17045034	17045128	.	-	.	Parent=NM_070620.2
NC_003282.8	RefSeq	exon	17045180	17045453	.	-	.	Parent=NM_070620.2
NC_003282.8	RefSeq	exon	17045504	17045791	.	-	.	Parent=NM_070620.2
NC_003282.8	RefSeq	CDS	17044739	17044853	.	-	1	Parent=NM_070620.2
NC_003282.8	RefSeq	CDS	17044901	17044983	.	-	0	Parent=NM_070620.2
NC_003282.8	RefSeq	CDS	17045034	17045128	.	-	2	Parent=NM_070620.2
NC_003282.8	RefSeq	CDS	17045180	17045453	.	-	0	Parent=NM_070620.2
NC_003282.8	RefSeq	CDS	17045504	17045791	.	-	0	Parent=NM_070620.2
NC_003282.8	RefSeq	transcript	17046023	17046043	.	+	.	ID=NR_068147.1;geneID=13210758;gene_name=21ur-2711
NC_003282.8	RefSeq	exon	17046023	17046043	.	+	.	Parent=NR_068147.1
NC_003282.8	RefSeq	mRNA	17046394	17048357	.	-	.	ID=NM_070621.5;geneID=178479;gene_name=athp-3
NC_003282.8	RefSeq	exon	17046394	17046629	.	-	.	Parent=NM_070621.5
NC_003282.8	RefSeq	exon	17046969	17047169	.	-	.	Parent=NM_070621.5
NC_003282.8	RefSeq	exon	17047665	17048072	.	-	.	Parent=NM_070621.5
NC_003282.8	RefSeq	exon	17048249	17048357	.	-	.	Parent=NM_070621.5
NC_003282.8	RefSeq	CDS	17046483	17046629	.	-	0	Parent=NM_070621.5
NC_003282.8	RefSeq	CDS	17046969	17047169	.	-	0	Parent=NM_070621.5
NC_003282.8	RefSeq	CDS	17047665	17048072	.	-	0	Parent=NM_070621.5
NC_003282.8	RefSeq	CDS	17048249	17048353	.	-	0	Parent=NM_070621.5
NC_003282.8	RefSeq	transcript	17046413	17046433	.	+	.	ID=NR_068148.1;geneID=13210759;gene_name=21ur-10094
NC_003282.8	RefSeq	exon	17046413	17046433	.	+	.	Parent=NR_068148.1
NC_003282.8	RefSeq	transcript	17046643	17046663	.	-	.	ID=NR_068149.1;geneID=13210761;gene_name=21ur-15301
NC_003282.8	RefSeq	exon	17046643	17046663	.	-	.	Parent=NR_068149.1
NC_003282.8	RefSeq	transcript	17046876	17046896	.	-	.	ID=NR_068150.1;geneID=13210762;gene_name=21ur-5947
NC_003282.8	RefSeq	exon	17046876	17046896	.	-	.	Parent=NR_068150.1
NC_003282.8	RefSeq	transcript	17047572	17047592	.	-	.	ID=NR_068151.1;geneID=13210763;gene_name=21ur-2300
NC_003282.8	RefSeq	exon	17047572	17047592	.	-	.	Parent=NR_068151.1
NC_003282.8	RefSeq	transcript	17047669	17047689	.	+	.	ID=NR_068152.1;geneID=13210764;gene_name=21ur-7587
NC_003282.8	RefSeq	exon	17047669	17047689	.	+	.	Parent=NR_068152.1
NC_003282.8	RefSeq	transcript	17048491	17048511	.	-	.	ID=NR_068153.1;geneID=13210765;gene_name=21ur-10275
NC_003282.8	RefSeq	exon	17048491	17048511	.	-	.	Parent=NR_068153.1
NC_003282.8	RefSeq	transcript	17048494	17048514	.	-	.	ID=NR_068154.1;geneID=13210766;gene_name=21ur-7482
NC_003282.8	RefSeq	exon	17048494	17048514	.	-	.	Parent=NR_068154.1
NC_003282.8	RefSeq	transcript	17048495	17048515	.	-	.	ID=NR_068155.1;geneID=13210767;gene_name=21ur-1517
NC_003282.8	RefSeq	exon	17048495	17048515	.	-	.	Parent=NR_068155.1
NC_003282.8	RefSeq	transcript	17048712	17048732	.	-	.	ID=NR_068156.1;geneID=13210768;gene_name=21ur-9507
NC_003282.8	RefSeq	exon	17048712	17048732	.	-	.	Parent=NR_068156.1
NC_003282.8	RefSeq	transcript	17048715	17048735	.	-	.	ID=NR_068157.1;geneID=13210769;gene_name=21ur-7758
NC_003282.8	RefSeq	exon	17048715	17048735	.	-	.	Parent=NR_068157.1
NC_003282.8	RefSeq	transcript	17049045	17049065	.	-	.	ID=NR_068158.1;geneID=13210770;gene_name=21ur-5322
NC_003282.8	RefSeq	exon	17049045	17049065	.	-	.	Parent=NR_068158.1
NC_003282.8	RefSeq	transcript	17049123	17049143	.	-	.	ID=NR_068159.1;geneID=13210771;gene_name=21ur-3654
NC_003282.8	RefSeq	exon	17049123	17049143	.	-	.	Parent=NR_068159.1
NC_003282.8	RefSeq	transcript	17049689	17049709	.	+	.	ID=NR_068160.1;geneID=13210772;gene_name=21ur-1316
NC_003282.8	RefSeq	exon	17049689	17049709	.	+	.	Parent=NR_068160.1
NC_003282.8	RefSeq	transcript	17049747	17049767	.	-	.	ID=NR_068161.1;geneID=13210773;gene_name=21ur-2726
NC_003282.8	RefSeq	exon	17049747	17049767	.	-	.	Parent=NR_068161.1
NC_003282.8	RefSeq	transcript	17049915	17049935	.	+	.	ID=NR_068162.1;geneID=13210774;gene_name=21ur-4697
NC_003282.8	RefSeq	exon	17049915	17049935	.	+	.	Parent=NR_068162.1
NC_003282.8	RefSeq	transcript	17050160	17050180	.	+	.	ID=NR_068163.1;geneID=13210775;gene_name=21ur-11379
NC_003282.8	RefSeq	exon	17050160	17050180	.	+	.	Parent=NR_068163.1
NC_003282.8	RefSeq	transcript	17050161	17050181	.	+	.	ID=NR_068164.1;geneID=13210776;gene_name=21ur-8993
NC_003282.8	RefSeq	exon	17050161	17050181	.	+	.	Parent=NR_068164.1
NC_003282.8	RefSeq	transcript	17050544	17050564	.	-	.	ID=NR_068165.1;geneID=13210777;gene_name=21ur-10095
NC_003282.8	RefSeq	exon	17050544	17050564	.	-	.	Parent=NR_068165.1
NC_003282.8	RefSeq	transcript	17050554	17050574	.	+	.	ID=NR_068166.1;geneID=13210778;gene_name=21ur-6035
NC_003282.8	RefSeq	exon	17050554	17050574	.	+	.	Parent=NR_068166.1
NC_003282.8	RefSeq	transcript	17050555	17050575	.	+	.	ID=NR_068167.1;geneID=13210779;gene_name=21ur-9305
NC_003282.8	RefSeq	exon	17050555	17050575	.	+	.	Parent=NR_068167.1
NC_003282.8	RefSeq	transcript	17050724	17050744	.	+	.	ID=NR_068168.1;geneID=13210780;gene_name=21ur-1640
NC_003282.8	RefSeq	exon	17050724	17050744	.	+	.	Parent=NR_068168.1
NC_003282.8	RefSeq	transcript	17050730	17050750	.	+	.	ID=NR_068169.1;geneID=13210781;gene_name=21ur-13257
NC_003282.8	RefSeq	exon	17050730	17050750	.	+	.	Parent=NR_068169.1
NC_003282.8	RefSeq	transcript	17050984	17051004	.	+	.	ID=NR_068170.1;geneID=13210782;gene_name=21ur-9031
NC_003282.8	RefSeq	exon	17050984	17051004	.	+	.	Parent=NR_068170.1
NC_003282.8	RefSeq	transcript	17051044	17051064	.	-	.	ID=NR_068171.1;geneID=13210783;gene_name=21ur-197
NC_003282.8	RefSeq	exon	17051044	17051064	.	-	.	Parent=NR_068171.1
NC_003282.8	RefSeq	transcript	17051687	17051707	.	+	.	ID=NR_068172.1;geneID=13210784;gene_name=21ur-1455
NC_003282.8	RefSeq	exon	17051687	17051707	.	+	.	Parent=NR_068172.1
NC_003282.8	RefSeq	transcript	17051946	17051966	.	+	.	ID=NR_068173.1;geneID=13210785;gene_name=21ur-4582
NC_003282.8	RefSeq	exon	17051946	17051966	.	+	.	Parent=NR_068173.1
NC_003282.8	RefSeq	transcript	17051947	17051967	.	+	.	ID=NR_068174.1;geneID=13210786;gene_name=21ur-3251
NC_003282.8	RefSeq	exon	17051947	17051967	.	+	.	Parent=NR_068174.1
NC_003282.8	RefSeq	transcript	17052153	17052173	.	+	.	ID=NR_068175.1;geneID=13210787;gene_name=21ur-11940
NC_003282.8	RefSeq	exon	17052153	17052173	.	+	.	Parent=NR_068175.1
NC_003282.8	RefSeq	transcript	17052154	17052174	.	+	.	ID=NR_068176.1;geneID=13210788;gene_name=21ur-10616
NC_003282.8	RefSeq	exon	17052154	17052174	.	+	.	Parent=NR_068176.1
NC_003282.8	RefSeq	transcript	17052158	17052178	.	+	.	ID=NR_068177.1;geneID=13210789;gene_name=21ur-15241
NC_003282.8	RefSeq	exon	17052158	17052178	.	+	.	Parent=NR_068177.1
NC_003282.8	RefSeq	transcript	17052312	17052332	.	-	.	ID=NR_068178.1;geneID=13210790;gene_name=21ur-10640
NC_003282.8	RefSeq	exon	17052312	17052332	.	-	.	Parent=NR_068178.1
NC_003282.8	RefSeq	transcript	17052313	17052333	.	-	.	ID=NR_068179.1;geneID=13210791;gene_name=21ur-11964
NC_003282.8	RefSeq	exon	17052313	17052333	.	-	.	Parent=NR_068179.1
NC_003282.8	RefSeq	transcript	17052315	17052335	.	-	.	ID=NR_068180.1;geneID=13210792;gene_name=21ur-1825
NC_003282.8	RefSeq	exon	17052315	17052335	.	-	.	Parent=NR_068180.1
NC_003282.8	RefSeq	transcript	17053062	17053082	.	-	.	ID=NR_068181.1;geneID=13210793;gene_name=21ur-13553
NC_003282.8	RefSeq	exon	17053062	17053082	.	-	.	Parent=NR_068181.1
NC_003282.8	RefSeq	mRNA	17053561	17055513	.	+	.	ID=NM_001380566.3;geneID=178480;gene_name=Y116A8C.23
NC_003282.8	RefSeq	exon	17053561	17053592	.	+	.	Parent=NM_001380566.3
NC_003282.8	RefSeq	exon	17053646	17053798	.	+	.	Parent=NM_001380566.3
NC_003282.8	RefSeq	exon	17053850	17054029	.	+	.	Parent=NM_001380566.3
NC_003282.8	RefSeq	exon	17054659	17054886	.	+	.	Parent=NM_001380566.3
NC_003282.8	RefSeq	exon	17055160	17055264	.	+	.	Parent=NM_001380566.3
NC_003282.8	RefSeq	exon	17055318	17055513	.	+	.	Parent=NM_001380566.3
NC_003282.8	RefSeq	CDS	17053673	17053798	.	+	0	Parent=NM_001380566.3
NC_003282.8	RefSeq	CDS	17053850	17054029	.	+	0	Parent=NM_001380566.3
NC_003282.8	RefSeq	CDS	17054659	17054886	.	+	0	Parent=NM_001380566.3
NC_003282.8	RefSeq	CDS	17055160	17055264	.	+	0	Parent=NM_001380566.3
NC_003282.8	RefSeq	CDS	17055318	17055473	.	+	0	Parent=NM_001380566.3
NC_003282.8	RefSeq	transcript	17055693	17055713	.	-	.	ID=NR_068182.1;geneID=13210795;gene_name=21ur-1620
NC_003282.8	RefSeq	exon	17055693	17055713	.	-	.	Parent=NR_068182.1
NC_003282.8	RefSeq	transcript	17056010	17056030	.	+	.	ID=NR_068183.1;geneID=13210796;gene_name=21ur-3289
NC_003282.8	RefSeq	exon	17056010	17056030	.	+	.	Parent=NR_068183.1
NC_003282.8	RefSeq	transcript	17056249	17056269	.	-	.	ID=NR_068184.1;geneID=13210797;gene_name=21ur-389
NC_003282.8	RefSeq	exon	17056249	17056269	.	-	.	Parent=NR_068184.1
NC_003282.8	RefSeq	transcript	17056252	17056272	.	-	.	ID=NR_068185.1;geneID=13210798;gene_name=21ur-15192
NC_003282.8	RefSeq	exon	17056252	17056272	.	-	.	Parent=NR_068185.1
NC_003282.8	RefSeq	transcript	17056274	17056294	.	+	.	ID=NR_068186.1;geneID=13210799;gene_name=21ur-5037
NC_003282.8	RefSeq	exon	17056274	17056294	.	+	.	Parent=NR_068186.1
NC_003282.8	RefSeq	transcript	17056278	17056298	.	+	.	ID=NR_068187.1;geneID=13210800;gene_name=21ur-674
NC_003282.8	RefSeq	exon	17056278	17056298	.	+	.	Parent=NR_068187.1
NC_003282.8	RefSeq	transcript	17056406	17056426	.	+	.	ID=NR_068188.1;geneID=13210801;gene_name=21ur-11612
NC_003282.8	RefSeq	exon	17056406	17056426	.	+	.	Parent=NR_068188.1
NC_003282.8	RefSeq	transcript	17056666	17056686	.	+	.	ID=NR_068189.1;geneID=13210802;gene_name=21ur-8102
NC_003282.8	RefSeq	exon	17056666	17056686	.	+	.	Parent=NR_068189.1
NC_003282.8	RefSeq	mRNA	17056746	17057831	.	+	.	ID=rna-CELE_Y116A8C.51;geneID=13210803;gene_name=Y116A8C.51
NC_003282.8	RefSeq	exon	17056746	17056787	.	+	.	Parent=rna-CELE_Y116A8C.51
NC_003282.8	RefSeq	exon	17056849	17056974	.	+	.	Parent=rna-CELE_Y116A8C.51
NC_003282.8	RefSeq	exon	17057024	17057106	.	+	.	Parent=rna-CELE_Y116A8C.51
NC_003282.8	RefSeq	exon	17057152	17057261	.	+	.	Parent=rna-CELE_Y116A8C.51
NC_003282.8	RefSeq	exon	17057688	17057831	.	+	.	Parent=rna-CELE_Y116A8C.51
NC_003282.8	RefSeq	CDS	17056746	17056787	.	+	0	Parent=rna-CELE_Y116A8C.51
NC_003282.8	RefSeq	CDS	17056849	17056974	.	+	0	Parent=rna-CELE_Y116A8C.51
NC_003282.8	RefSeq	CDS	17057024	17057106	.	+	0	Parent=rna-CELE_Y116A8C.51
NC_003282.8	RefSeq	CDS	17057152	17057261	.	+	1	Parent=rna-CELE_Y116A8C.51
NC_003282.8	RefSeq	CDS	17057688	17057831	.	+	2	Parent=rna-CELE_Y116A8C.51
NC_003282.8	RefSeq	transcript	17056877	17056897	.	+	.	ID=NR_068190.1;geneID=13210804;gene_name=21ur-15448
NC_003282.8	RefSeq	exon	17056877	17056897	.	+	.	Parent=NR_068190.1
NC_003282.8	RefSeq	mRNA	17057912	17058136	.	-	.	ID=NM_001028262.3;geneID=3566001;gene_name=Y116A8C.44
NC_003282.8	RefSeq	exon	17057912	17058136	.	-	.	Parent=NM_001028262.3
NC_003282.8	RefSeq	CDS	17057912	17058136	.	-	0	Parent=NM_001028262.3
NC_003282.8	RefSeq	transcript	17058383	17058403	.	-	.	ID=NR_068191.1;geneID=13210806;gene_name=21ur-7049
NC_003282.8	RefSeq	exon	17058383	17058403	.	-	.	Parent=NR_068191.1
NC_003282.8	RefSeq	transcript	17059076	17059096	.	-	.	ID=NR_068192.1;geneID=13210807;gene_name=21ur-5524
NC_003282.8	RefSeq	exon	17059076	17059096	.	-	.	Parent=NR_068192.1
NC_003282.8	RefSeq	transcript	17059077	17059097	.	-	.	ID=NR_068193.1;geneID=13210808;gene_name=21ur-10232
NC_003282.8	RefSeq	exon	17059077	17059097	.	-	.	Parent=NR_068193.1
NC_003282.8	RefSeq	transcript	17059161	17059181	.	-	.	ID=NR_068194.1;geneID=13210809;gene_name=21ur-4497
NC_003282.8	RefSeq	exon	17059161	17059181	.	-	.	Parent=NR_068194.1
NC_003282.8	RefSeq	transcript	17059248	17059268	.	+	.	ID=NR_068195.1;geneID=13210810;gene_name=21ur-8455
NC_003282.8	RefSeq	exon	17059248	17059268	.	+	.	Parent=NR_068195.1
NC_003282.8	RefSeq	transcript	17059251	17059271	.	+	.	ID=NR_068196.1;geneID=13210811;gene_name=21ur-11445
NC_003282.8	RefSeq	exon	17059251	17059271	.	+	.	Parent=NR_068196.1
NC_003282.8	RefSeq	mRNA	17059283	17063800	.	-	.	ID=NM_001268986.1;geneID=13210812;gene_name=Y116A8C.467
NC_003282.8	RefSeq	exon	17059283	17059301	.	-	.	Parent=NM_001268986.1
NC_003282.8	RefSeq	exon	17063433	17063592	.	-	.	Parent=NM_001268986.1
NC_003282.8	RefSeq	exon	17063722	17063800	.	-	.	Parent=NM_001268986.1
NC_003282.8	RefSeq	CDS	17059283	17059301	.	-	1	Parent=NM_001268986.1
NC_003282.8	RefSeq	CDS	17063433	17063592	.	-	2	Parent=NM_001268986.1
NC_003282.8	RefSeq	CDS	17063722	17063800	.	-	0	Parent=NM_001268986.1
NC_003282.8	RefSeq	transcript	17059400	17059420	.	+	.	ID=NR_068197.1;geneID=13210813;gene_name=21ur-9007
NC_003282.8	RefSeq	exon	17059400	17059420	.	+	.	Parent=NR_068197.1
NC_003282.8	RefSeq	transcript	17059709	17059729	.	+	.	ID=NR_068198.1;geneID=13210814;gene_name=21ur-9414
NC_003282.8	RefSeq	exon	17059709	17059729	.	+	.	Parent=NR_068198.1
NC_003282.8	RefSeq	transcript	17059710	17059730	.	+	.	ID=NR_068199.1;geneID=13210815;gene_name=21ur-1419
NC_003282.8	RefSeq	exon	17059710	17059730	.	+	.	Parent=NR_068199.1
NC_003282.8	RefSeq	mRNA	17065237	17066291	.	+	.	ID=NM_001268987.2;geneID=13210816;gene_name=Y116A8C.465
NC_003282.8	RefSeq	exon	17065237	17065460	.	+	.	Parent=NM_001268987.2
NC_003282.8	RefSeq	exon	17065574	17066291	.	+	.	Parent=NM_001268987.2
NC_003282.8	RefSeq	CDS	17065382	17065460	.	+	0	Parent=NM_001268987.2
NC_003282.8	RefSeq	CDS	17065574	17065761	.	+	2	Parent=NM_001268987.2
NC_003282.8	RefSeq	transcript	17066141	17066161	.	-	.	ID=NR_068200.1;geneID=13210817;gene_name=21ur-11279
NC_003282.8	RefSeq	exon	17066141	17066161	.	-	.	Parent=NR_068200.1
NC_003282.8	RefSeq	transcript	17066822	17066842	.	-	.	ID=NR_068201.1;geneID=13210818;gene_name=21ur-1294
NC_003282.8	RefSeq	exon	17066822	17066842	.	-	.	Parent=NR_068201.1
NC_003282.8	RefSeq	transcript	17066823	17066843	.	-	.	ID=NR_068202.1;geneID=13210819;gene_name=21ur-12036
NC_003282.8	RefSeq	exon	17066823	17066843	.	-	.	Parent=NR_068202.1
NC_003282.8	RefSeq	transcript	17067379	17067399	.	-	.	ID=NR_068203.1;geneID=13210820;gene_name=21ur-2055
NC_003282.8	RefSeq	exon	17067379	17067399	.	-	.	Parent=NR_068203.1
NC_003282.8	RefSeq	transcript	17068007	17068027	.	-	.	ID=NR_068204.1;geneID=13210821;gene_name=21ur-10383
NC_003282.8	RefSeq	exon	17068007	17068027	.	-	.	Parent=NR_068204.1
NC_003282.8	RefSeq	transcript	17068337	17068357	.	+	.	ID=NR_068205.1;geneID=13210822;gene_name=21ur-3905
NC_003282.8	RefSeq	exon	17068337	17068357	.	+	.	Parent=NR_068205.1
NC_003282.8	RefSeq	mRNA	17068795	17070891	.	-	.	ID=NM_001268989.3;geneID=178481;gene_name=Y116A8C.24
NC_003282.8	RefSeq	exon	17068795	17068974	.	-	.	Parent=NM_001268989.3
NC_003282.8	RefSeq	exon	17069018	17069110	.	-	.	Parent=NM_001268989.3
NC_003282.8	RefSeq	exon	17069165	17069770	.	-	.	Parent=NM_001268989.3
NC_003282.8	RefSeq	exon	17069817	17070023	.	-	.	Parent=NM_001268989.3
NC_003282.8	RefSeq	exon	17070070	17070253	.	-	.	Parent=NM_001268989.3
NC_003282.8	RefSeq	exon	17070350	17070678	.	-	.	Parent=NM_001268989.3
NC_003282.8	RefSeq	exon	17070833	17070891	.	-	.	Parent=NM_001268989.3
NC_003282.8	RefSeq	CDS	17068861	17068974	.	-	0	Parent=NM_001268989.3
NC_003282.8	RefSeq	CDS	17069018	17069110	.	-	0	Parent=NM_001268989.3
NC_003282.8	RefSeq	CDS	17069165	17069770	.	-	0	Parent=NM_001268989.3
NC_003282.8	RefSeq	CDS	17069817	17070023	.	-	0	Parent=NM_001268989.3
NC_003282.8	RefSeq	CDS	17070070	17070253	.	-	1	Parent=NM_001268989.3
NC_003282.8	RefSeq	CDS	17070350	17070678	.	-	0	Parent=NM_001268989.3
NC_003282.8	RefSeq	CDS	17070833	17070865	.	-	0	Parent=NM_001268989.3
NC_003282.8	RefSeq	mRNA	17068833	17070865	.	-	.	ID=NM_001268988.5;geneID=178481;gene_name=Y116A8C.24
NC_003282.8	RefSeq	exon	17068833	17068967	.	-	.	Parent=NM_001268988.5
NC_003282.8	RefSeq	exon	17069018	17069110	.	-	.	Parent=NM_001268988.5
NC_003282.8	RefSeq	exon	17069165	17069770	.	-	.	Parent=NM_001268988.5
NC_003282.8	RefSeq	exon	17069817	17070023	.	-	.	Parent=NM_001268988.5
NC_003282.8	RefSeq	exon	17070070	17070253	.	-	.	Parent=NM_001268988.5
NC_003282.8	RefSeq	exon	17070350	17070678	.	-	.	Parent=NM_001268988.5
NC_003282.8	RefSeq	exon	17070833	17070865	.	-	.	Parent=NM_001268988.5
NC_003282.8	RefSeq	CDS	17068833	17068967	.	-	0	Parent=NM_001268988.5
NC_003282.8	RefSeq	CDS	17069018	17069110	.	-	0	Parent=NM_001268988.5
NC_003282.8	RefSeq	CDS	17069165	17069770	.	-	0	Parent=NM_001268988.5
NC_003282.8	RefSeq	CDS	17069817	17070023	.	-	0	Parent=NM_001268988.5
NC_003282.8	RefSeq	CDS	17070070	17070253	.	-	1	Parent=NM_001268988.5
NC_003282.8	RefSeq	CDS	17070350	17070678	.	-	0	Parent=NM_001268988.5
NC_003282.8	RefSeq	CDS	17070833	17070865	.	-	0	Parent=NM_001268988.5
NC_003282.8	RefSeq	transcript	17071031	17071051	.	+	.	ID=NR_068206.1;geneID=13210824;gene_name=21ur-11238
NC_003282.8	RefSeq	exon	17071031	17071051	.	+	.	Parent=NR_068206.1
NC_003282.8	RefSeq	transcript	17072294	17072314	.	+	.	ID=NR_068207.1;geneID=13210825;gene_name=21ur-11399
NC_003282.8	RefSeq	exon	17072294	17072314	.	+	.	Parent=NR_068207.1
NC_003282.8	RefSeq	transcript	17072362	17072382	.	-	.	ID=NR_068208.1;geneID=13210826;gene_name=21ur-10762
NC_003282.8	RefSeq	exon	17072362	17072382	.	-	.	Parent=NR_068208.1
NC_003282.8	RefSeq	transcript	17072581	17072601	.	+	.	ID=NR_068209.1;geneID=13210827;gene_name=21ur-7102
NC_003282.8	RefSeq	exon	17072581	17072601	.	+	.	Parent=NR_068209.1
NC_003282.8	RefSeq	transcript	17073013	17073033	.	+	.	ID=NR_068210.1;geneID=13210828;gene_name=21ur-9620
NC_003282.8	RefSeq	exon	17073013	17073033	.	+	.	Parent=NR_068210.1
NC_003282.8	RefSeq	transcript	17073362	17073382	.	+	.	ID=NR_068211.1;geneID=13210829;gene_name=21ur-470
NC_003282.8	RefSeq	exon	17073362	17073382	.	+	.	Parent=NR_068211.1
NC_003282.8	RefSeq	transcript	17073544	17073564	.	-	.	ID=NR_068212.1;geneID=13210830;gene_name=21ur-2434
NC_003282.8	RefSeq	exon	17073544	17073564	.	-	.	Parent=NR_068212.1
NC_003282.8	RefSeq	transcript	17073790	17073810	.	-	.	ID=NR_068213.1;geneID=13210831;gene_name=21ur-3091
NC_003282.8	RefSeq	exon	17073790	17073810	.	-	.	Parent=NR_068213.1
NC_003282.8	RefSeq	mRNA	17073873	17078745	.	-	.	ID=NM_001313042.4;geneID=191003;gene_name=Y116A8C.25
NC_003282.8	RefSeq	exon	17073873	17074284	.	-	.	Parent=NM_001313042.4
NC_003282.8	RefSeq	exon	17076774	17076999	.	-	.	Parent=NM_001313042.4
NC_003282.8	RefSeq	exon	17077049	17077099	.	-	.	Parent=NM_001313042.4
NC_003282.8	RefSeq	exon	17077386	17077578	.	-	.	Parent=NM_001313042.4
NC_003282.8	RefSeq	exon	17077620	17077698	.	-	.	Parent=NM_001313042.4
NC_003282.8	RefSeq	exon	17078000	17078099	.	-	.	Parent=NM_001313042.4
NC_003282.8	RefSeq	exon	17078644	17078745	.	-	.	Parent=NM_001313042.4
NC_003282.8	RefSeq	CDS	17074190	17074284	.	-	2	Parent=NM_001313042.4
NC_003282.8	RefSeq	CDS	17076774	17076999	.	-	0	Parent=NM_001313042.4
NC_003282.8	RefSeq	CDS	17077049	17077099	.	-	0	Parent=NM_001313042.4
NC_003282.8	RefSeq	CDS	17077386	17077578	.	-	1	Parent=NM_001313042.4
NC_003282.8	RefSeq	CDS	17077620	17077698	.	-	2	Parent=NM_001313042.4
NC_003282.8	RefSeq	CDS	17078000	17078099	.	-	0	Parent=NM_001313042.4
NC_003282.8	RefSeq	CDS	17078644	17078745	.	-	0	Parent=NM_001313042.4
NC_003282.8	RefSeq	mRNA	17074190	17077577	.	-	.	ID=NM_001380567.1;geneID=191003;gene_name=Y116A8C.25
NC_003282.8	RefSeq	exon	17074190	17074284	.	-	.	Parent=NM_001380567.1
NC_003282.8	RefSeq	exon	17076774	17076999	.	-	.	Parent=NM_001380567.1
NC_003282.8	RefSeq	exon	17077049	17077099	.	-	.	Parent=NM_001380567.1
NC_003282.8	RefSeq	exon	17077386	17077577	.	-	.	Parent=NM_001380567.1
NC_003282.8	RefSeq	CDS	17074190	17074284	.	-	2	Parent=NM_001380567.1
NC_003282.8	RefSeq	CDS	17076774	17076999	.	-	0	Parent=NM_001380567.1
NC_003282.8	RefSeq	CDS	17077049	17077099	.	-	0	Parent=NM_001380567.1
NC_003282.8	RefSeq	CDS	17077386	17077577	.	-	0	Parent=NM_001380567.1
NC_003282.8	RefSeq	mRNA	17074190	17078745	.	-	.	ID=NM_001313043.1;geneID=191003;gene_name=Y116A8C.25
NC_003282.8	RefSeq	exon	17074190	17074284	.	-	.	Parent=NM_001313043.1
NC_003282.8	RefSeq	exon	17076774	17076999	.	-	.	Parent=NM_001313043.1
NC_003282.8	RefSeq	exon	17077049	17077099	.	-	.	Parent=NM_001313043.1
NC_003282.8	RefSeq	exon	17077386	17077578	.	-	.	Parent=NM_001313043.1
NC_003282.8	RefSeq	exon	17077620	17077698	.	-	.	Parent=NM_001313043.1
NC_003282.8	RefSeq	exon	17078000	17078099	.	-	.	Parent=NM_001313043.1
NC_003282.8	RefSeq	exon	17078707	17078745	.	-	.	Parent=NM_001313043.1
NC_003282.8	RefSeq	CDS	17074190	17074284	.	-	2	Parent=NM_001313043.1
NC_003282.8	RefSeq	CDS	17076774	17076999	.	-	0	Parent=NM_001313043.1
NC_003282.8	RefSeq	CDS	17077049	17077099	.	-	0	Parent=NM_001313043.1
NC_003282.8	RefSeq	CDS	17077386	17077578	.	-	1	Parent=NM_001313043.1
NC_003282.8	RefSeq	CDS	17077620	17077698	.	-	2	Parent=NM_001313043.1
NC_003282.8	RefSeq	CDS	17078000	17078099	.	-	0	Parent=NM_001313043.1
NC_003282.8	RefSeq	CDS	17078707	17078745	.	-	0	Parent=NM_001313043.1
NC_003282.8	RefSeq	transcript	17074350	17074370	.	-	.	ID=NR_068214.1;geneID=13210832;gene_name=21ur-804
NC_003282.8	RefSeq	exon	17074350	17074370	.	-	.	Parent=NR_068214.1
NC_003282.8	RefSeq	transcript	17074616	17074636	.	+	.	ID=NR_068215.1;geneID=13210833;gene_name=21ur-439
NC_003282.8	RefSeq	exon	17074616	17074636	.	+	.	Parent=NR_068215.1
NC_003282.8	RefSeq	transcript	17074903	17074923	.	+	.	ID=NR_068216.1;geneID=13210834;gene_name=21ur-2344
NC_003282.8	RefSeq	exon	17074903	17074923	.	+	.	Parent=NR_068216.1
NC_003282.8	RefSeq	transcript	17074978	17074998	.	-	.	ID=NR_068217.1;geneID=13210835;gene_name=21ur-5151
NC_003282.8	RefSeq	exon	17074978	17074998	.	-	.	Parent=NR_068217.1
NC_003282.8	RefSeq	mRNA	17075349	17078749	.	-	.	ID=NM_070624.4;geneID=191003;gene_name=Y116A8C.25
NC_003282.8	RefSeq	exon	17075349	17075554	.	-	.	Parent=NM_070624.4
NC_003282.8	RefSeq	exon	17076774	17076999	.	-	.	Parent=NM_070624.4
NC_003282.8	RefSeq	exon	17077049	17077099	.	-	.	Parent=NM_070624.4
NC_003282.8	RefSeq	exon	17077386	17077578	.	-	.	Parent=NM_070624.4
NC_003282.8	RefSeq	exon	17077620	17077698	.	-	.	Parent=NM_070624.4
NC_003282.8	RefSeq	exon	17078000	17078099	.	-	.	Parent=NM_070624.4
NC_003282.8	RefSeq	exon	17078644	17078749	.	-	.	Parent=NM_070624.4
NC_003282.8	RefSeq	CDS	17075379	17075554	.	-	2	Parent=NM_070624.4
NC_003282.8	RefSeq	CDS	17076774	17076999	.	-	0	Parent=NM_070624.4
NC_003282.8	RefSeq	CDS	17077049	17077099	.	-	0	Parent=NM_070624.4
NC_003282.8	RefSeq	CDS	17077386	17077578	.	-	1	Parent=NM_070624.4
NC_003282.8	RefSeq	CDS	17077620	17077698	.	-	2	Parent=NM_070624.4
NC_003282.8	RefSeq	CDS	17078000	17078099	.	-	0	Parent=NM_070624.4
NC_003282.8	RefSeq	CDS	17078644	17078745	.	-	0	Parent=NM_070624.4
NC_003282.8	RefSeq	mRNA	17075361	17078749	.	-	.	ID=NM_001313040.4;geneID=191003;gene_name=Y116A8C.25
NC_003282.8	RefSeq	exon	17075361	17075554	.	-	.	Parent=NM_001313040.4
NC_003282.8	RefSeq	exon	17076774	17076999	.	-	.	Parent=NM_001313040.4
NC_003282.8	RefSeq	exon	17077049	17077099	.	-	.	Parent=NM_001313040.4
NC_003282.8	RefSeq	exon	17077386	17077578	.	-	.	Parent=NM_001313040.4
NC_003282.8	RefSeq	exon	17077620	17077698	.	-	.	Parent=NM_001313040.4
NC_003282.8	RefSeq	exon	17078000	17078099	.	-	.	Parent=NM_001313040.4
NC_003282.8	RefSeq	exon	17078707	17078749	.	-	.	Parent=NM_001313040.4
NC_003282.8	RefSeq	CDS	17075379	17075554	.	-	2	Parent=NM_001313040.4
NC_003282.8	RefSeq	CDS	17076774	17076999	.	-	0	Parent=NM_001313040.4
NC_003282.8	RefSeq	CDS	17077049	17077099	.	-	0	Parent=NM_001313040.4
NC_003282.8	RefSeq	CDS	17077386	17077578	.	-	1	Parent=NM_001313040.4
NC_003282.8	RefSeq	CDS	17077620	17077698	.	-	2	Parent=NM_001313040.4
NC_003282.8	RefSeq	CDS	17078000	17078099	.	-	0	Parent=NM_001313040.4
NC_003282.8	RefSeq	CDS	17078707	17078745	.	-	0	Parent=NM_001313040.4
NC_003282.8	RefSeq	mRNA	17075379	17077577	.	-	.	ID=NM_001380568.1;geneID=191003;gene_name=Y116A8C.25
NC_003282.8	RefSeq	exon	17075379	17075554	.	-	.	Parent=NM_001380568.1
NC_003282.8	RefSeq	exon	17076774	17076999	.	-	.	Parent=NM_001380568.1
NC_003282.8	RefSeq	exon	17077049	17077099	.	-	.	Parent=NM_001380568.1
NC_003282.8	RefSeq	exon	17077386	17077577	.	-	.	Parent=NM_001380568.1
NC_003282.8	RefSeq	CDS	17075379	17075554	.	-	2	Parent=NM_001380568.1
NC_003282.8	RefSeq	CDS	17076774	17076999	.	-	0	Parent=NM_001380568.1
NC_003282.8	RefSeq	CDS	17077049	17077099	.	-	0	Parent=NM_001380568.1
NC_003282.8	RefSeq	CDS	17077386	17077577	.	-	0	Parent=NM_001380568.1
NC_003282.8	RefSeq	transcript	17077165	17077185	.	+	.	ID=NR_068218.1;geneID=13210837;gene_name=21ur-12301
NC_003282.8	RefSeq	exon	17077165	17077185	.	+	.	Parent=NR_068218.1
NC_003282.8	RefSeq	transcript	17078101	17078121	.	-	.	ID=NR_068219.1;geneID=13210838;gene_name=21ur-8598
NC_003282.8	RefSeq	exon	17078101	17078121	.	-	.	Parent=NR_068219.1
NC_003282.8	RefSeq	mRNA	17078820	17087438	.	-	.	ID=NM_070625.8;geneID=178482;gene_name=snx-13
NC_003282.8	RefSeq	exon	17078820	17080009	.	-	.	Parent=NM_070625.8
NC_003282.8	RefSeq	exon	17080064	17080217	.	-	.	Parent=NM_070625.8
NC_003282.8	RefSeq	exon	17080581	17080789	.	-	.	Parent=NM_070625.8
NC_003282.8	RefSeq	exon	17080835	17080912	.	-	.	Parent=NM_070625.8
NC_003282.8	RefSeq	exon	17081409	17081759	.	-	.	Parent=NM_070625.8
NC_003282.8	RefSeq	exon	17082531	17082839	.	-	.	Parent=NM_070625.8
NC_003282.8	RefSeq	exon	17083644	17083847	.	-	.	Parent=NM_070625.8
NC_003282.8	RefSeq	exon	17084049	17084174	.	-	.	Parent=NM_070625.8
NC_003282.8	RefSeq	exon	17085235	17085692	.	-	.	Parent=NM_070625.8
NC_003282.8	RefSeq	exon	17086337	17086435	.	-	.	Parent=NM_070625.8
NC_003282.8	RefSeq	exon	17086487	17086728	.	-	.	Parent=NM_070625.8
NC_003282.8	RefSeq	exon	17086805	17086926	.	-	.	Parent=NM_070625.8
NC_003282.8	RefSeq	exon	17086975	17087176	.	-	.	Parent=NM_070625.8
NC_003282.8	RefSeq	exon	17087223	17087438	.	-	.	Parent=NM_070625.8
NC_003282.8	RefSeq	CDS	17079848	17080009	.	-	0	Parent=NM_070625.8
NC_003282.8	RefSeq	CDS	17080064	17080217	.	-	1	Parent=NM_070625.8
NC_003282.8	RefSeq	CDS	17080581	17080789	.	-	0	Parent=NM_070625.8
NC_003282.8	RefSeq	CDS	17080835	17080912	.	-	0	Parent=NM_070625.8
NC_003282.8	RefSeq	CDS	17081409	17081759	.	-	0	Parent=NM_070625.8
NC_003282.8	RefSeq	CDS	17082531	17082839	.	-	0	Parent=NM_070625.8
NC_003282.8	RefSeq	CDS	17083644	17083847	.	-	0	Parent=NM_070625.8
NC_003282.8	RefSeq	CDS	17084049	17084174	.	-	0	Parent=NM_070625.8
NC_003282.8	RefSeq	CDS	17085235	17085692	.	-	2	Parent=NM_070625.8
NC_003282.8	RefSeq	CDS	17086337	17086435	.	-	2	Parent=NM_070625.8
NC_003282.8	RefSeq	CDS	17086487	17086728	.	-	1	Parent=NM_070625.8
NC_003282.8	RefSeq	CDS	17086805	17086926	.	-	0	Parent=NM_070625.8
NC_003282.8	RefSeq	CDS	17086975	17087176	.	-	1	Parent=NM_070625.8
NC_003282.8	RefSeq	CDS	17087223	17087329	.	-	0	Parent=NM_070625.8
NC_003282.8	RefSeq	mRNA	17079848	17084147	.	-	.	ID=NM_001268990.3;geneID=178482;gene_name=snx-13
NC_003282.8	RefSeq	exon	17079848	17080009	.	-	.	Parent=NM_001268990.3
NC_003282.8	RefSeq	exon	17080064	17080217	.	-	.	Parent=NM_001268990.3
NC_003282.8	RefSeq	exon	17080581	17080789	.	-	.	Parent=NM_001268990.3
NC_003282.8	RefSeq	exon	17080835	17080912	.	-	.	Parent=NM_001268990.3
NC_003282.8	RefSeq	exon	17081409	17081759	.	-	.	Parent=NM_001268990.3
NC_003282.8	RefSeq	exon	17082531	17082839	.	-	.	Parent=NM_001268990.3
NC_003282.8	RefSeq	exon	17083644	17083847	.	-	.	Parent=NM_001268990.3
NC_003282.8	RefSeq	exon	17084049	17084147	.	-	.	Parent=NM_001268990.3
NC_003282.8	RefSeq	CDS	17079848	17080009	.	-	0	Parent=NM_001268990.3
NC_003282.8	RefSeq	CDS	17080064	17080217	.	-	1	Parent=NM_001268990.3
NC_003282.8	RefSeq	CDS	17080581	17080789	.	-	0	Parent=NM_001268990.3
NC_003282.8	RefSeq	CDS	17080835	17080912	.	-	0	Parent=NM_001268990.3
NC_003282.8	RefSeq	CDS	17081409	17081759	.	-	0	Parent=NM_001268990.3
NC_003282.8	RefSeq	CDS	17082531	17082839	.	-	0	Parent=NM_001268990.3
NC_003282.8	RefSeq	CDS	17083644	17083847	.	-	0	Parent=NM_001268990.3
NC_003282.8	RefSeq	CDS	17084049	17084147	.	-	0	Parent=NM_001268990.3
NC_003282.8	RefSeq	mRNA	17079848	17085507	.	-	.	ID=NM_001313045.3;geneID=178482;gene_name=snx-13
NC_003282.8	RefSeq	exon	17079848	17080009	.	-	.	Parent=NM_001313045.3
NC_003282.8	RefSeq	exon	17080064	17080217	.	-	.	Parent=NM_001313045.3
NC_003282.8	RefSeq	exon	17080581	17080789	.	-	.	Parent=NM_001313045.3
NC_003282.8	RefSeq	exon	17080835	17080912	.	-	.	Parent=NM_001313045.3
NC_003282.8	RefSeq	exon	17081409	17081759	.	-	.	Parent=NM_001313045.3
NC_003282.8	RefSeq	exon	17082531	17082839	.	-	.	Parent=NM_001313045.3
NC_003282.8	RefSeq	exon	17083644	17083847	.	-	.	Parent=NM_001313045.3
NC_003282.8	RefSeq	exon	17084049	17084174	.	-	.	Parent=NM_001313045.3
NC_003282.8	RefSeq	exon	17085235	17085507	.	-	.	Parent=NM_001313045.3
NC_003282.8	RefSeq	CDS	17079848	17080009	.	-	0	Parent=NM_001313045.3
NC_003282.8	RefSeq	CDS	17080064	17080217	.	-	1	Parent=NM_001313045.3
NC_003282.8	RefSeq	CDS	17080581	17080789	.	-	0	Parent=NM_001313045.3
NC_003282.8	RefSeq	CDS	17080835	17080912	.	-	0	Parent=NM_001313045.3
NC_003282.8	RefSeq	CDS	17081409	17081759	.	-	0	Parent=NM_001313045.3
NC_003282.8	RefSeq	CDS	17082531	17082839	.	-	0	Parent=NM_001313045.3
NC_003282.8	RefSeq	CDS	17083644	17083847	.	-	0	Parent=NM_001313045.3
NC_003282.8	RefSeq	CDS	17084049	17084174	.	-	0	Parent=NM_001313045.3
NC_003282.8	RefSeq	CDS	17085235	17085507	.	-	0	Parent=NM_001313045.3
NC_003282.8	RefSeq	mRNA	17086732	17087397	.	-	.	ID=NM_001372974.2;geneID=178482;gene_name=snx-13
NC_003282.8	RefSeq	exon	17086732	17086926	.	-	.	Parent=NM_001372974.2
NC_003282.8	RefSeq	exon	17086975	17087176	.	-	.	Parent=NM_001372974.2
NC_003282.8	RefSeq	exon	17087223	17087397	.	-	.	Parent=NM_001372974.2
NC_003282.8	RefSeq	CDS	17086789	17086926	.	-	0	Parent=NM_001372974.2
NC_003282.8	RefSeq	CDS	17086975	17087176	.	-	1	Parent=NM_001372974.2
NC_003282.8	RefSeq	CDS	17087223	17087329	.	-	0	Parent=NM_001372974.2
NC_003282.8	RefSeq	mRNA	17088049	17088946	.	+	.	ID=NM_070626.7;geneID=178483;gene_name=snr-1
NC_003282.8	RefSeq	exon	17088049	17088134	.	+	.	Parent=NM_070626.7
NC_003282.8	RefSeq	exon	17088185	17088312	.	+	.	Parent=NM_070626.7
NC_003282.8	RefSeq	exon	17088364	17088946	.	+	.	Parent=NM_070626.7
NC_003282.8	RefSeq	CDS	17088059	17088134	.	+	0	Parent=NM_070626.7
NC_003282.8	RefSeq	CDS	17088185	17088312	.	+	2	Parent=NM_070626.7
NC_003282.8	RefSeq	CDS	17088364	17088570	.	+	0	Parent=NM_070626.7
NC_003282.8	RefSeq	mRNA	17088851	17090697	.	+	.	ID=NM_001313053.2;geneID=191009;gene_name=Y116A8C.43
NC_003282.8	RefSeq	exon	17088851	17089021	.	+	.	Parent=NM_001313053.2
NC_003282.8	RefSeq	exon	17089147	17089353	.	+	.	Parent=NM_001313053.2
NC_003282.8	RefSeq	exon	17089405	17089482	.	+	.	Parent=NM_001313053.2
NC_003282.8	RefSeq	exon	17090595	17090697	.	+	.	Parent=NM_001313053.2
NC_003282.8	RefSeq	CDS	17088851	17089021	.	+	0	Parent=NM_001313053.2
NC_003282.8	RefSeq	CDS	17089147	17089353	.	+	0	Parent=NM_001313053.2
NC_003282.8	RefSeq	CDS	17089405	17089482	.	+	0	Parent=NM_001313053.2
NC_003282.8	RefSeq	CDS	17090595	17090618	.	+	0	Parent=NM_001313053.2
NC_003282.8	RefSeq	mRNA	17088851	17090697	.	+	.	ID=NM_070627.4;geneID=191009;gene_name=Y116A8C.43
NC_003282.8	RefSeq	exon	17088851	17089021	.	+	.	Parent=NM_070627.4
NC_003282.8	RefSeq	exon	17089147	17089353	.	+	.	Parent=NM_070627.4
NC_003282.8	RefSeq	exon	17089405	17089482	.	+	.	Parent=NM_070627.4
NC_003282.8	RefSeq	exon	17089824	17090041	.	+	.	Parent=NM_070627.4
NC_003282.8	RefSeq	exon	17090595	17090697	.	+	.	Parent=NM_070627.4
NC_003282.8	RefSeq	CDS	17088851	17089021	.	+	0	Parent=NM_070627.4
NC_003282.8	RefSeq	CDS	17089147	17089353	.	+	0	Parent=NM_070627.4
NC_003282.8	RefSeq	CDS	17089405	17089482	.	+	0	Parent=NM_070627.4
NC_003282.8	RefSeq	CDS	17089824	17090041	.	+	0	Parent=NM_070627.4
NC_003282.8	RefSeq	CDS	17090595	17090646	.	+	1	Parent=NM_070627.4
NC_003282.8	RefSeq	mRNA	17090640	17096268	.	-	.	ID=NM_001268991.5;geneID=191004;gene_name=Y116A8C.27
NC_003282.8	RefSeq	exon	17090640	17090960	.	-	.	Parent=NM_001268991.5
NC_003282.8	RefSeq	exon	17091396	17091496	.	-	.	Parent=NM_001268991.5
NC_003282.8	RefSeq	exon	17091575	17091744	.	-	.	Parent=NM_001268991.5
NC_003282.8	RefSeq	exon	17092579	17092709	.	-	.	Parent=NM_001268991.5
NC_003282.8	RefSeq	exon	17095326	17095430	.	-	.	Parent=NM_001268991.5
NC_003282.8	RefSeq	exon	17096178	17096268	.	-	.	Parent=NM_001268991.5
NC_003282.8	RefSeq	CDS	17090742	17090960	.	-	0	Parent=NM_001268991.5
NC_003282.8	RefSeq	CDS	17091396	17091496	.	-	2	Parent=NM_001268991.5
NC_003282.8	RefSeq	CDS	17091575	17091744	.	-	1	Parent=NM_001268991.5
NC_003282.8	RefSeq	CDS	17092579	17092709	.	-	0	Parent=NM_001268991.5
NC_003282.8	RefSeq	CDS	17095326	17095430	.	-	0	Parent=NM_001268991.5
NC_003282.8	RefSeq	CDS	17096178	17096261	.	-	0	Parent=NM_001268991.5
NC_003282.8	RefSeq	mRNA	17090742	17092634	.	-	.	ID=NM_001268992.3;geneID=191004;gene_name=Y116A8C.27
NC_003282.8	RefSeq	exon	17090742	17090960	.	-	.	Parent=NM_001268992.3
NC_003282.8	RefSeq	exon	17091396	17091496	.	-	.	Parent=NM_001268992.3
NC_003282.8	RefSeq	exon	17091575	17091744	.	-	.	Parent=NM_001268992.3
NC_003282.8	RefSeq	exon	17092579	17092634	.	-	.	Parent=NM_001268992.3
NC_003282.8	RefSeq	CDS	17090742	17090960	.	-	0	Parent=NM_001268992.3
NC_003282.8	RefSeq	CDS	17091396	17091496	.	-	2	Parent=NM_001268992.3
NC_003282.8	RefSeq	CDS	17091575	17091744	.	-	1	Parent=NM_001268992.3
NC_003282.8	RefSeq	CDS	17092579	17092634	.	-	0	Parent=NM_001268992.3
NC_003282.8	RefSeq	transcript	17092861	17092883	.	-	.	ID=rna-CELE_Y116A8C.464;geneID=13210843;gene_name=mir-1832.2
NC_003282.8	RefSeq	exon	17092861	17092883	.	-	.	Parent=rna-CELE_Y116A8C.464
NC_003282.8	RefSeq	transcript	17092861	17092927	.	-	.	ID=NR_068220.1;geneID=13210843;gene_name=mir-1832.2
NC_003282.8	RefSeq	exon	17092861	17092927	.	-	.	Parent=NR_068220.1
NC_003282.8	RefSeq	transcript	17092905	17092927	.	-	.	ID=rna-CELE_Y116A8C.464-2;geneID=13210843;gene_name=mir-1832.2
NC_003282.8	RefSeq	exon	17092905	17092927	.	-	.	Parent=rna-CELE_Y116A8C.464-2
NC_003282.8	RefSeq	mRNA	17094028	17095311	.	+	.	ID=NM_070629.3;geneID=191005;gene_name=Y116A8C.29
NC_003282.8	RefSeq	exon	17094028	17094133	.	+	.	Parent=NM_070629.3
NC_003282.8	RefSeq	exon	17094806	17094919	.	+	.	Parent=NM_070629.3
NC_003282.8	RefSeq	exon	17095168	17095311	.	+	.	Parent=NM_070629.3
NC_003282.8	RefSeq	CDS	17094080	17094133	.	+	0	Parent=NM_070629.3
NC_003282.8	RefSeq	CDS	17094806	17094919	.	+	0	Parent=NM_070629.3
NC_003282.8	RefSeq	CDS	17095168	17095260	.	+	0	Parent=NM_070629.3
NC_003282.8	RefSeq	mRNA	17096386	17100246	.	-	.	ID=NM_001383263.2;geneID=178484;gene_name=bca-2
NC_003282.8	RefSeq	exon	17096386	17096626	.	-	.	Parent=NM_001383263.2
NC_003282.8	RefSeq	exon	17097326	17097383	.	-	.	Parent=NM_001383263.2
NC_003282.8	RefSeq	exon	17097940	17098048	.	-	.	Parent=NM_001383263.2
NC_003282.8	RefSeq	exon	17098592	17098874	.	-	.	Parent=NM_001383263.2
NC_003282.8	RefSeq	exon	17099378	17099454	.	-	.	Parent=NM_001383263.2
NC_003282.8	RefSeq	exon	17100042	17100127	.	-	.	Parent=NM_001383263.2
NC_003282.8	RefSeq	exon	17100176	17100246	.	-	.	Parent=NM_001383263.2
NC_003282.8	RefSeq	CDS	17096526	17096626	.	-	2	Parent=NM_001383263.2
NC_003282.8	RefSeq	CDS	17097326	17097383	.	-	0	Parent=NM_001383263.2
NC_003282.8	RefSeq	CDS	17097940	17098048	.	-	1	Parent=NM_001383263.2
NC_003282.8	RefSeq	CDS	17098592	17098874	.	-	2	Parent=NM_001383263.2
NC_003282.8	RefSeq	CDS	17099378	17099454	.	-	1	Parent=NM_001383263.2
NC_003282.8	RefSeq	CDS	17100042	17100127	.	-	0	Parent=NM_001383263.2
NC_003282.8	RefSeq	CDS	17100176	17100241	.	-	0	Parent=NM_001383263.2
NC_003282.8	RefSeq	mRNA	17096386	17100246	.	-	.	ID=NM_001392454.1;geneID=178484;gene_name=bca-2
NC_003282.8	RefSeq	exon	17096386	17096626	.	-	.	Parent=NM_001392454.1
NC_003282.8	RefSeq	exon	17097326	17097383	.	-	.	Parent=NM_001392454.1
NC_003282.8	RefSeq	exon	17097940	17098048	.	-	.	Parent=NM_001392454.1
NC_003282.8	RefSeq	exon	17100042	17100127	.	-	.	Parent=NM_001392454.1
NC_003282.8	RefSeq	exon	17100176	17100246	.	-	.	Parent=NM_001392454.1
NC_003282.8	RefSeq	CDS	17096526	17096626	.	-	2	Parent=NM_001392454.1
NC_003282.8	RefSeq	CDS	17097326	17097383	.	-	0	Parent=NM_001392454.1
NC_003282.8	RefSeq	CDS	17097940	17098048	.	-	1	Parent=NM_001392454.1
NC_003282.8	RefSeq	CDS	17100042	17100127	.	-	0	Parent=NM_001392454.1
NC_003282.8	RefSeq	CDS	17100176	17100241	.	-	0	Parent=NM_001392454.1
NC_003282.8	RefSeq	mRNA	17096526	17096621	.	-	.	ID=NM_001268994.3;geneID=178484;gene_name=bca-2
NC_003282.8	RefSeq	exon	17096526	17096621	.	-	.	Parent=NM_001268994.3
NC_003282.8	RefSeq	CDS	17096526	17096621	.	-	0	Parent=NM_001268994.3
NC_003282.8	RefSeq	mRNA	17096526	17099429	.	-	.	ID=NM_001313046.3;geneID=178484;gene_name=bca-2
NC_003282.8	RefSeq	exon	17096526	17096626	.	-	.	Parent=NM_001313046.3
NC_003282.8	RefSeq	exon	17097326	17097383	.	-	.	Parent=NM_001313046.3
NC_003282.8	RefSeq	exon	17097940	17098048	.	-	.	Parent=NM_001313046.3
NC_003282.8	RefSeq	exon	17098592	17098874	.	-	.	Parent=NM_001313046.3
NC_003282.8	RefSeq	exon	17099378	17099429	.	-	.	Parent=NM_001313046.3
NC_003282.8	RefSeq	CDS	17096526	17096626	.	-	2	Parent=NM_001313046.3
NC_003282.8	RefSeq	CDS	17097326	17097383	.	-	0	Parent=NM_001313046.3
NC_003282.8	RefSeq	CDS	17097940	17098048	.	-	1	Parent=NM_001313046.3
NC_003282.8	RefSeq	CDS	17098592	17098874	.	-	2	Parent=NM_001313046.3
NC_003282.8	RefSeq	CDS	17099378	17099429	.	-	0	Parent=NM_001313046.3
NC_003282.8	RefSeq	mRNA	17096526	17100248	.	-	.	ID=NM_001268993.5;geneID=178484;gene_name=bca-2
NC_003282.8	RefSeq	exon	17096526	17096626	.	-	.	Parent=NM_001268993.5
NC_003282.8	RefSeq	exon	17097326	17097383	.	-	.	Parent=NM_001268993.5
NC_003282.8	RefSeq	exon	17097940	17098048	.	-	.	Parent=NM_001268993.5
NC_003282.8	RefSeq	exon	17098592	17098874	.	-	.	Parent=NM_001268993.5
NC_003282.8	RefSeq	exon	17099243	17099454	.	-	.	Parent=NM_001268993.5
NC_003282.8	RefSeq	exon	17100042	17100127	.	-	.	Parent=NM_001268993.5
NC_003282.8	RefSeq	exon	17100176	17100248	.	-	.	Parent=NM_001268993.5
NC_003282.8	RefSeq	CDS	17096526	17096626	.	-	2	Parent=NM_001268993.5
NC_003282.8	RefSeq	CDS	17097326	17097383	.	-	0	Parent=NM_001268993.5
NC_003282.8	RefSeq	CDS	17097940	17098048	.	-	1	Parent=NM_001268993.5
NC_003282.8	RefSeq	CDS	17098592	17098874	.	-	2	Parent=NM_001268993.5
NC_003282.8	RefSeq	CDS	17099243	17099454	.	-	1	Parent=NM_001268993.5
NC_003282.8	RefSeq	CDS	17100042	17100127	.	-	0	Parent=NM_001268993.5
NC_003282.8	RefSeq	CDS	17100176	17100241	.	-	0	Parent=NM_001268993.5
NC_003282.8	RefSeq	mRNA	17100321	17103714	.	-	.	ID=NM_001047551.5;geneID=178485;gene_name=Y116A8C.30
NC_003282.8	RefSeq	exon	17100321	17100486	.	-	.	Parent=NM_001047551.5
NC_003282.8	RefSeq	exon	17100532	17100620	.	-	.	Parent=NM_001047551.5
NC_003282.8	RefSeq	exon	17102158	17102206	.	-	.	Parent=NM_001047551.5
NC_003282.8	RefSeq	exon	17102304	17102381	.	-	.	Parent=NM_001047551.5
NC_003282.8	RefSeq	exon	17103128	17103198	.	-	.	Parent=NM_001047551.5
NC_003282.8	RefSeq	exon	17103640	17103714	.	-	.	Parent=NM_001047551.5
NC_003282.8	RefSeq	CDS	17100432	17100486	.	-	1	Parent=NM_001047551.5
NC_003282.8	RefSeq	CDS	17100532	17100620	.	-	0	Parent=NM_001047551.5
NC_003282.8	RefSeq	CDS	17102158	17102206	.	-	1	Parent=NM_001047551.5
NC_003282.8	RefSeq	CDS	17102304	17102381	.	-	1	Parent=NM_001047551.5
NC_003282.8	RefSeq	CDS	17103128	17103198	.	-	0	Parent=NM_001047551.5
NC_003282.8	RefSeq	CDS	17103640	17103714	.	-	0	Parent=NM_001047551.5
NC_003282.8	RefSeq	mRNA	17100338	17103715	.	-	.	ID=NM_001268995.3;geneID=178485;gene_name=Y116A8C.30
NC_003282.8	RefSeq	exon	17100338	17100486	.	-	.	Parent=NM_001268995.3
NC_003282.8	RefSeq	exon	17100532	17100620	.	-	.	Parent=NM_001268995.3
NC_003282.8	RefSeq	exon	17102158	17102245	.	-	.	Parent=NM_001268995.3
NC_003282.8	RefSeq	exon	17102304	17102381	.	-	.	Parent=NM_001268995.3
NC_003282.8	RefSeq	exon	17103128	17103198	.	-	.	Parent=NM_001268995.3
NC_003282.8	RefSeq	exon	17103640	17103715	.	-	.	Parent=NM_001268995.3
NC_003282.8	RefSeq	CDS	17100432	17100486	.	-	1	Parent=NM_001268995.3
NC_003282.8	RefSeq	CDS	17100532	17100620	.	-	0	Parent=NM_001268995.3
NC_003282.8	RefSeq	CDS	17102158	17102245	.	-	1	Parent=NM_001268995.3
NC_003282.8	RefSeq	CDS	17102304	17102381	.	-	1	Parent=NM_001268995.3
NC_003282.8	RefSeq	CDS	17103128	17103198	.	-	0	Parent=NM_001268995.3
NC_003282.8	RefSeq	CDS	17103640	17103714	.	-	0	Parent=NM_001268995.3
NC_003282.8	RefSeq	transcript	17100432	17100619	.	-	.	ID=NR_003160.1;geneID=178485;gene_name=Y116A8C.30
NC_003282.8	RefSeq	exon	17100432	17100486	.	-	.	Parent=NR_003160.1
NC_003282.8	RefSeq	exon	17100532	17100619	.	-	.	Parent=NR_003160.1
NC_003282.8	RefSeq	mRNA	17103825	17110982	.	-	.	ID=NM_070632.7;geneID=178486;gene_name=sfa-1
NC_003282.8	RefSeq	exon	17103825	17104879	.	-	.	Parent=NM_070632.7
NC_003282.8	RefSeq	exon	17105586	17106073	.	-	.	Parent=NM_070632.7
NC_003282.8	RefSeq	exon	17106972	17107358	.	-	.	Parent=NM_070632.7
NC_003282.8	RefSeq	exon	17107882	17108034	.	-	.	Parent=NM_070632.7
NC_003282.8	RefSeq	exon	17108480	17108552	.	-	.	Parent=NM_070632.7
NC_003282.8	RefSeq	exon	17108784	17108884	.	-	.	Parent=NM_070632.7
NC_003282.8	RefSeq	exon	17109925	17110330	.	-	.	Parent=NM_070632.7
NC_003282.8	RefSeq	exon	17110826	17110982	.	-	.	Parent=NM_070632.7
NC_003282.8	RefSeq	CDS	17104545	17104879	.	-	2	Parent=NM_070632.7
NC_003282.8	RefSeq	CDS	17105586	17106073	.	-	1	Parent=NM_070632.7
NC_003282.8	RefSeq	CDS	17106972	17107358	.	-	1	Parent=NM_070632.7
NC_003282.8	RefSeq	CDS	17107882	17108034	.	-	1	Parent=NM_070632.7
NC_003282.8	RefSeq	CDS	17108480	17108552	.	-	2	Parent=NM_070632.7
NC_003282.8	RefSeq	CDS	17108784	17108884	.	-	1	Parent=NM_070632.7
NC_003282.8	RefSeq	CDS	17109925	17110330	.	-	2	Parent=NM_070632.7
NC_003282.8	RefSeq	CDS	17110826	17110982	.	-	0	Parent=NM_070632.7
NC_003282.8	RefSeq	transcript	17104545	17110982	.	-	.	ID=NR_132466.1;geneID=178486;gene_name=sfa-1
NC_003282.8	RefSeq	exon	17104545	17104879	.	-	.	Parent=NR_132466.1
NC_003282.8	RefSeq	exon	17105586	17106073	.	-	.	Parent=NR_132466.1
NC_003282.8	RefSeq	exon	17106972	17107358	.	-	.	Parent=NR_132466.1
NC_003282.8	RefSeq	exon	17107882	17108034	.	-	.	Parent=NR_132466.1
NC_003282.8	RefSeq	exon	17108784	17108884	.	-	.	Parent=NR_132466.1
NC_003282.8	RefSeq	exon	17109925	17110330	.	-	.	Parent=NR_132466.1
NC_003282.8	RefSeq	exon	17110826	17110982	.	-	.	Parent=NR_132466.1
NC_003282.8	RefSeq	mRNA	17111081	17116657	.	-	.	ID=NM_001268996.2;geneID=178487;gene_name=cyn-13
NC_003282.8	RefSeq	exon	17111081	17111461	.	-	.	Parent=NM_001268996.2
NC_003282.8	RefSeq	exon	17115626	17116049	.	-	.	Parent=NM_001268996.2
NC_003282.8	RefSeq	exon	17116410	17116657	.	-	.	Parent=NM_001268996.2
NC_003282.8	RefSeq	CDS	17111138	17111461	.	-	0	Parent=NM_001268996.2
NC_003282.8	RefSeq	CDS	17115626	17116049	.	-	1	Parent=NM_001268996.2
NC_003282.8	RefSeq	CDS	17116410	17116657	.	-	0	Parent=NM_001268996.2
NC_003282.8	RefSeq	mRNA	17111138	17111449	.	-	.	ID=NM_001268997.3;geneID=178487;gene_name=cyn-13
NC_003282.8	RefSeq	exon	17111138	17111449	.	-	.	Parent=NM_001268997.3
NC_003282.8	RefSeq	CDS	17111138	17111449	.	-	0	Parent=NM_001268997.3
NC_003282.8	RefSeq	mRNA	17112113	17115466	.	+	.	ID=NM_070634.5;geneID=178488;gene_name=Y116A8C.33
NC_003282.8	RefSeq	exon	17112113	17112208	.	+	.	Parent=NM_070634.5
NC_003282.8	RefSeq	exon	17112257	17112328	.	+	.	Parent=NM_070634.5
NC_003282.8	RefSeq	exon	17113081	17115083	.	+	.	Parent=NM_070634.5
NC_003282.8	RefSeq	exon	17115382	17115466	.	+	.	Parent=NM_070634.5
NC_003282.8	RefSeq	CDS	17112181	17112208	.	+	0	Parent=NM_070634.5
NC_003282.8	RefSeq	CDS	17112257	17112328	.	+	2	Parent=NM_070634.5
NC_003282.8	RefSeq	CDS	17113081	17115083	.	+	2	Parent=NM_070634.5
NC_003282.8	RefSeq	CDS	17115382	17115417	.	+	0	Parent=NM_070634.5
NC_003282.8	RefSeq	mRNA	17113164	17115417	.	+	.	ID=NM_001313047.3;geneID=178488;gene_name=Y116A8C.33
NC_003282.8	RefSeq	exon	17113164	17115083	.	+	.	Parent=NM_001313047.3
NC_003282.8	RefSeq	exon	17115382	17115417	.	+	.	Parent=NM_001313047.3
NC_003282.8	RefSeq	CDS	17113164	17115083	.	+	0	Parent=NM_001313047.3
NC_003282.8	RefSeq	CDS	17115382	17115417	.	+	0	Parent=NM_001313047.3
NC_003282.8	RefSeq	mRNA	17116771	17118552	.	-	.	ID=NM_070635.6;geneID=178489;gene_name=uaf-2
NC_003282.8	RefSeq	exon	17116771	17117316	.	-	.	Parent=NM_070635.6
NC_003282.8	RefSeq	exon	17118065	17118399	.	-	.	Parent=NM_070635.6
NC_003282.8	RefSeq	exon	17118451	17118552	.	-	.	Parent=NM_070635.6
NC_003282.8	RefSeq	CDS	17116887	17117316	.	-	1	Parent=NM_070635.6
NC_003282.8	RefSeq	CDS	17118065	17118399	.	-	0	Parent=NM_070635.6
NC_003282.8	RefSeq	CDS	17118451	17118543	.	-	0	Parent=NM_070635.6
NC_003282.8	RefSeq	mRNA	17116887	17117204	.	-	.	ID=NM_001313048.3;geneID=178489;gene_name=uaf-2
NC_003282.8	RefSeq	exon	17116887	17117204	.	-	.	Parent=NM_001313048.3
NC_003282.8	RefSeq	CDS	17116887	17117204	.	-	0	Parent=NM_001313048.3
NC_003282.8	RefSeq	transcript	17117868	17118017	.	+	.	ID=NR_068223.1;geneID=13210851;gene_name=Y116A8C.466
NC_003282.8	RefSeq	exon	17117868	17118017	.	+	.	Parent=NR_068223.1
NC_003282.8	RefSeq	transcript	17117927	17118020	.	-	.	ID=NR_003456.1;geneID=4927034;gene_name=Y116A8C.50
NC_003282.8	RefSeq	exon	17117927	17118020	.	-	.	Parent=NR_003456.1
NC_003282.8	RefSeq	mRNA	17119682	17126269	.	+	.	ID=NM_001313049.4;geneID=178491;gene_name=itsn-1
NC_003282.8	RefSeq	exon	17119682	17119833	.	+	.	Parent=NM_001313049.4
NC_003282.8	RefSeq	exon	17119885	17120469	.	+	.	Parent=NM_001313049.4
NC_003282.8	RefSeq	exon	17120953	17121414	.	+	.	Parent=NM_001313049.4
NC_003282.8	RefSeq	exon	17121562	17121786	.	+	.	Parent=NM_001313049.4
NC_003282.8	RefSeq	exon	17121827	17122463	.	+	.	Parent=NM_001313049.4
NC_003282.8	RefSeq	exon	17123245	17123615	.	+	.	Parent=NM_001313049.4
NC_003282.8	RefSeq	exon	17124202	17124518	.	+	.	Parent=NM_001313049.4
NC_003282.8	RefSeq	exon	17125419	17126269	.	+	.	Parent=NM_001313049.4
NC_003282.8	RefSeq	CDS	17119684	17119833	.	+	0	Parent=NM_001313049.4
NC_003282.8	RefSeq	CDS	17119885	17120469	.	+	0	Parent=NM_001313049.4
NC_003282.8	RefSeq	CDS	17120953	17121414	.	+	0	Parent=NM_001313049.4
NC_003282.8	RefSeq	CDS	17121562	17121786	.	+	0	Parent=NM_001313049.4
NC_003282.8	RefSeq	CDS	17121827	17122463	.	+	0	Parent=NM_001313049.4
NC_003282.8	RefSeq	CDS	17123245	17123615	.	+	2	Parent=NM_001313049.4
NC_003282.8	RefSeq	CDS	17124202	17124518	.	+	0	Parent=NM_001313049.4
NC_003282.8	RefSeq	CDS	17125419	17125935	.	+	1	Parent=NM_001313049.4
NC_003282.8	RefSeq	mRNA	17119684	17126266	.	+	.	ID=NM_001268998.4;geneID=178491;gene_name=itsn-1
NC_003282.8	RefSeq	exon	17119684	17119833	.	+	.	Parent=NM_001268998.4
NC_003282.8	RefSeq	exon	17119885	17120469	.	+	.	Parent=NM_001268998.4
NC_003282.8	RefSeq	exon	17120953	17121414	.	+	.	Parent=NM_001268998.4
NC_003282.8	RefSeq	exon	17121562	17121786	.	+	.	Parent=NM_001268998.4
NC_003282.8	RefSeq	exon	17121833	17122463	.	+	.	Parent=NM_001268998.4
NC_003282.8	RefSeq	exon	17123245	17123615	.	+	.	Parent=NM_001268998.4
NC_003282.8	RefSeq	exon	17124202	17124518	.	+	.	Parent=NM_001268998.4
NC_003282.8	RefSeq	exon	17125419	17126266	.	+	.	Parent=NM_001268998.4
NC_003282.8	RefSeq	CDS	17119684	17119833	.	+	0	Parent=NM_001268998.4
NC_003282.8	RefSeq	CDS	17119885	17120469	.	+	0	Parent=NM_001268998.4
NC_003282.8	RefSeq	CDS	17120953	17121414	.	+	0	Parent=NM_001268998.4
NC_003282.8	RefSeq	CDS	17121562	17121786	.	+	0	Parent=NM_001268998.4
NC_003282.8	RefSeq	CDS	17121833	17122463	.	+	0	Parent=NM_001268998.4
NC_003282.8	RefSeq	CDS	17123245	17123615	.	+	2	Parent=NM_001268998.4
NC_003282.8	RefSeq	CDS	17124202	17124518	.	+	0	Parent=NM_001268998.4
NC_003282.8	RefSeq	CDS	17125419	17125935	.	+	1	Parent=NM_001268998.4
NC_003282.8	RefSeq	mRNA	17120998	17125935	.	+	.	ID=NM_001268999.3;geneID=178491;gene_name=itsn-1
NC_003282.8	RefSeq	exon	17120998	17121414	.	+	.	Parent=NM_001268999.3
NC_003282.8	RefSeq	exon	17121562	17121786	.	+	.	Parent=NM_001268999.3
NC_003282.8	RefSeq	exon	17121833	17122463	.	+	.	Parent=NM_001268999.3
NC_003282.8	RefSeq	exon	17123245	17123615	.	+	.	Parent=NM_001268999.3
NC_003282.8	RefSeq	exon	17124202	17124518	.	+	.	Parent=NM_001268999.3
NC_003282.8	RefSeq	exon	17125419	17125935	.	+	.	Parent=NM_001268999.3
NC_003282.8	RefSeq	CDS	17120998	17121414	.	+	0	Parent=NM_001268999.3
NC_003282.8	RefSeq	CDS	17121562	17121786	.	+	0	Parent=NM_001268999.3
NC_003282.8	RefSeq	CDS	17121833	17122463	.	+	0	Parent=NM_001268999.3
NC_003282.8	RefSeq	CDS	17123245	17123615	.	+	2	Parent=NM_001268999.3
NC_003282.8	RefSeq	CDS	17124202	17124518	.	+	0	Parent=NM_001268999.3
NC_003282.8	RefSeq	CDS	17125419	17125935	.	+	1	Parent=NM_001268999.3
NC_003282.8	RefSeq	mRNA	17120998	17125935	.	+	.	ID=NM_001313050.3;geneID=178491;gene_name=itsn-1
NC_003282.8	RefSeq	exon	17120998	17121414	.	+	.	Parent=NM_001313050.3
NC_003282.8	RefSeq	exon	17121562	17121786	.	+	.	Parent=NM_001313050.3
NC_003282.8	RefSeq	exon	17121827	17122463	.	+	.	Parent=NM_001313050.3
NC_003282.8	RefSeq	exon	17123245	17123615	.	+	.	Parent=NM_001313050.3
NC_003282.8	RefSeq	exon	17124202	17124518	.	+	.	Parent=NM_001313050.3
NC_003282.8	RefSeq	exon	17125419	17125935	.	+	.	Parent=NM_001313050.3
NC_003282.8	RefSeq	CDS	17120998	17121414	.	+	0	Parent=NM_001313050.3
NC_003282.8	RefSeq	CDS	17121562	17121786	.	+	0	Parent=NM_001313050.3
NC_003282.8	RefSeq	CDS	17121827	17122463	.	+	0	Parent=NM_001313050.3
NC_003282.8	RefSeq	CDS	17123245	17123615	.	+	2	Parent=NM_001313050.3
NC_003282.8	RefSeq	CDS	17124202	17124518	.	+	0	Parent=NM_001313050.3
NC_003282.8	RefSeq	CDS	17125419	17125935	.	+	1	Parent=NM_001313050.3
NC_003282.8	RefSeq	mRNA	17121724	17125935	.	+	.	ID=NM_001269000.3;geneID=178491;gene_name=itsn-1
NC_003282.8	RefSeq	exon	17121724	17121786	.	+	.	Parent=NM_001269000.3
NC_003282.8	RefSeq	exon	17121833	17122463	.	+	.	Parent=NM_001269000.3
NC_003282.8	RefSeq	exon	17123245	17123615	.	+	.	Parent=NM_001269000.3
NC_003282.8	RefSeq	exon	17124202	17124518	.	+	.	Parent=NM_001269000.3
NC_003282.8	RefSeq	exon	17125419	17125935	.	+	.	Parent=NM_001269000.3
NC_003282.8	RefSeq	CDS	17121724	17121786	.	+	0	Parent=NM_001269000.3
NC_003282.8	RefSeq	CDS	17121833	17122463	.	+	0	Parent=NM_001269000.3
NC_003282.8	RefSeq	CDS	17123245	17123615	.	+	2	Parent=NM_001269000.3
NC_003282.8	RefSeq	CDS	17124202	17124518	.	+	0	Parent=NM_001269000.3
NC_003282.8	RefSeq	CDS	17125419	17125935	.	+	1	Parent=NM_001269000.3
NC_003282.8	RefSeq	mRNA	17121724	17125935	.	+	.	ID=NM_001313051.3;geneID=178491;gene_name=itsn-1
NC_003282.8	RefSeq	exon	17121724	17121786	.	+	.	Parent=NM_001313051.3
NC_003282.8	RefSeq	exon	17121827	17122463	.	+	.	Parent=NM_001313051.3
NC_003282.8	RefSeq	exon	17123245	17123615	.	+	.	Parent=NM_001313051.3
NC_003282.8	RefSeq	exon	17124202	17124518	.	+	.	Parent=NM_001313051.3
NC_003282.8	RefSeq	exon	17125419	17125935	.	+	.	Parent=NM_001313051.3
NC_003282.8	RefSeq	CDS	17121724	17121786	.	+	0	Parent=NM_001313051.3
NC_003282.8	RefSeq	CDS	17121827	17122463	.	+	0	Parent=NM_001313051.3
NC_003282.8	RefSeq	CDS	17123245	17123615	.	+	2	Parent=NM_001313051.3
NC_003282.8	RefSeq	CDS	17124202	17124518	.	+	0	Parent=NM_001313051.3
NC_003282.8	RefSeq	CDS	17125419	17125935	.	+	1	Parent=NM_001313051.3
NC_003282.8	RefSeq	transcript	17129634	17129654	.	-	.	ID=NR_068224.1;geneID=13210854;gene_name=21ur-3583
NC_003282.8	RefSeq	exon	17129634	17129654	.	-	.	Parent=NR_068224.1
NC_003282.8	RefSeq	transcript	17129637	17129657	.	-	.	ID=NR_068225.1;geneID=13210855;gene_name=21ur-12416
NC_003282.8	RefSeq	exon	17129637	17129657	.	-	.	Parent=NR_068225.1
NC_003282.8	RefSeq	mRNA	17129751	17131135	.	-	.	ID=NM_070637.2;geneID=191006;gene_name=Y116A8C.37
NC_003282.8	RefSeq	exon	17129751	17130161	.	-	.	Parent=NM_070637.2
NC_003282.8	RefSeq	exon	17130210	17130775	.	-	.	Parent=NM_070637.2
NC_003282.8	RefSeq	exon	17130841	17131135	.	-	.	Parent=NM_070637.2
NC_003282.8	RefSeq	CDS	17130066	17130161	.	-	0	Parent=NM_070637.2
NC_003282.8	RefSeq	CDS	17130210	17130775	.	-	2	Parent=NM_070637.2
NC_003282.8	RefSeq	CDS	17130841	17131075	.	-	0	Parent=NM_070637.2
NC_003282.8	RefSeq	transcript	17129797	17129817	.	-	.	ID=NR_068226.1;geneID=13210856;gene_name=21ur-514
NC_003282.8	RefSeq	exon	17129797	17129817	.	-	.	Parent=NR_068226.1
NC_003282.8	RefSeq	transcript	17129855	17129875	.	+	.	ID=NR_068227.1;geneID=13210857;gene_name=21ur-10353
NC_003282.8	RefSeq	exon	17129855	17129875	.	+	.	Parent=NR_068227.1
NC_003282.8	RefSeq	transcript	17129858	17129878	.	+	.	ID=NR_068228.1;geneID=13210858;gene_name=21ur-9295
NC_003282.8	RefSeq	exon	17129858	17129878	.	+	.	Parent=NR_068228.1
NC_003282.8	RefSeq	transcript	17129980	17130000	.	-	.	ID=NR_068229.1;geneID=13210859;gene_name=21ur-7224
NC_003282.8	RefSeq	exon	17129980	17130000	.	-	.	Parent=NR_068229.1
NC_003282.8	RefSeq	transcript	17131397	17131417	.	-	.	ID=NR_068230.1;geneID=13210861;gene_name=21ur-11231
NC_003282.8	RefSeq	exon	17131397	17131417	.	-	.	Parent=NR_068230.1
NC_003282.8	RefSeq	mRNA	17131545	17133657	.	+	.	ID=NM_001269002.2;geneID=178492;gene_name=Y116A8C.38
NC_003282.8	RefSeq	exon	17131545	17131616	.	+	.	Parent=NM_001269002.2
NC_003282.8	RefSeq	exon	17131771	17132099	.	+	.	Parent=NM_001269002.2
NC_003282.8	RefSeq	exon	17132196	17132379	.	+	.	Parent=NM_001269002.2
NC_003282.8	RefSeq	exon	17132426	17132632	.	+	.	Parent=NM_001269002.2
NC_003282.8	RefSeq	exon	17132679	17133284	.	+	.	Parent=NM_001269002.2
NC_003282.8	RefSeq	exon	17133339	17133431	.	+	.	Parent=NM_001269002.2
NC_003282.8	RefSeq	exon	17133482	17133657	.	+	.	Parent=NM_001269002.2
NC_003282.8	RefSeq	CDS	17131584	17131616	.	+	0	Parent=NM_001269002.2
NC_003282.8	RefSeq	CDS	17131771	17132099	.	+	0	Parent=NM_001269002.2
NC_003282.8	RefSeq	CDS	17132196	17132379	.	+	1	Parent=NM_001269002.2
NC_003282.8	RefSeq	CDS	17132426	17132632	.	+	0	Parent=NM_001269002.2
NC_003282.8	RefSeq	CDS	17132679	17133284	.	+	0	Parent=NM_001269002.2
NC_003282.8	RefSeq	CDS	17133339	17133431	.	+	0	Parent=NM_001269002.2
NC_003282.8	RefSeq	CDS	17133482	17133616	.	+	0	Parent=NM_001269002.2
NC_003282.8	RefSeq	transcript	17134056	17134076	.	-	.	ID=NR_068231.1;geneID=13210863;gene_name=21ur-7452
NC_003282.8	RefSeq	exon	17134056	17134076	.	-	.	Parent=NR_068231.1
NC_003282.8	RefSeq	transcript	17134059	17134079	.	-	.	ID=NR_068232.1;geneID=13210864;gene_name=21ur-9711
NC_003282.8	RefSeq	exon	17134059	17134079	.	-	.	Parent=NR_068232.1
NC_003282.8	RefSeq	transcript	17134389	17134409	.	+	.	ID=NR_068233.1;geneID=13210865;gene_name=21ur-8
NC_003282.8	RefSeq	exon	17134389	17134409	.	+	.	Parent=NR_068233.1
NC_003282.8	RefSeq	transcript	17134651	17134671	.	+	.	ID=NR_068234.1;geneID=13210866;gene_name=21ur-12399
NC_003282.8	RefSeq	exon	17134651	17134671	.	+	.	Parent=NR_068234.1
NC_003282.8	RefSeq	transcript	17134653	17134673	.	+	.	ID=NR_068235.1;geneID=13210867;gene_name=21ur-10261
NC_003282.8	RefSeq	exon	17134653	17134673	.	+	.	Parent=NR_068235.1
NC_003282.8	RefSeq	transcript	17134654	17134674	.	+	.	ID=NR_068236.1;geneID=13210868;gene_name=21ur-5889
NC_003282.8	RefSeq	exon	17134654	17134674	.	+	.	Parent=NR_068236.1
NC_003282.8	RefSeq	transcript	17137348	17142989	.	+	.	ID=NR_132467.1;geneID=13210869;gene_name=Y116A8C.48
NC_003282.8	RefSeq	exon	17137348	17137397	.	+	.	Parent=NR_132467.1
NC_003282.8	RefSeq	exon	17137447	17137586	.	+	.	Parent=NR_132467.1
NC_003282.8	RefSeq	exon	17142814	17142989	.	+	.	Parent=NR_132467.1
NC_003282.8	RefSeq	transcript	17143259	17143279	.	-	.	ID=NR_068237.1;geneID=13210870;gene_name=21ur-5666
NC_003282.8	RefSeq	exon	17143259	17143279	.	-	.	Parent=NR_068237.1
NC_003282.8	RefSeq	mRNA	17144109	17150971	.	-	.	ID=NM_070639.3;geneID=191007;gene_name=Y116A8C.40
NC_003282.8	RefSeq	exon	17144109	17144470	.	-	.	Parent=NM_070639.3
NC_003282.8	RefSeq	exon	17144956	17145271	.	-	.	Parent=NM_070639.3
NC_003282.8	RefSeq	exon	17146730	17146871	.	-	.	Parent=NM_070639.3
NC_003282.8	RefSeq	exon	17146927	17147061	.	-	.	Parent=NM_070639.3
NC_003282.8	RefSeq	exon	17147108	17147274	.	-	.	Parent=NM_070639.3
NC_003282.8	RefSeq	exon	17150697	17150852	.	-	.	Parent=NM_070639.3
NC_003282.8	RefSeq	exon	17150957	17150971	.	-	.	Parent=NM_070639.3
NC_003282.8	RefSeq	CDS	17144355	17144470	.	-	2	Parent=NM_070639.3
NC_003282.8	RefSeq	CDS	17144956	17145271	.	-	0	Parent=NM_070639.3
NC_003282.8	RefSeq	CDS	17146730	17146871	.	-	1	Parent=NM_070639.3
NC_003282.8	RefSeq	CDS	17146927	17147061	.	-	1	Parent=NM_070639.3
NC_003282.8	RefSeq	CDS	17147108	17147274	.	-	0	Parent=NM_070639.3
NC_003282.8	RefSeq	CDS	17150697	17150852	.	-	0	Parent=NM_070639.3
NC_003282.8	RefSeq	CDS	17150957	17150971	.	-	0	Parent=NM_070639.3
NC_003282.8	RefSeq	mRNA	17144453	17150971	.	-	.	ID=NM_001313052.1;geneID=191007;gene_name=Y116A8C.40
NC_003282.8	RefSeq	exon	17144453	17144460	.	-	.	Parent=NM_001313052.1
NC_003282.8	RefSeq	exon	17144956	17145271	.	-	.	Parent=NM_001313052.1
NC_003282.8	RefSeq	exon	17146730	17146871	.	-	.	Parent=NM_001313052.1
NC_003282.8	RefSeq	exon	17146927	17147061	.	-	.	Parent=NM_001313052.1
NC_003282.8	RefSeq	exon	17147108	17147274	.	-	.	Parent=NM_001313052.1
NC_003282.8	RefSeq	exon	17150697	17150852	.	-	.	Parent=NM_001313052.1
NC_003282.8	RefSeq	exon	17150957	17150971	.	-	.	Parent=NM_001313052.1
NC_003282.8	RefSeq	CDS	17144453	17144460	.	-	2	Parent=NM_001313052.1
NC_003282.8	RefSeq	CDS	17144956	17145271	.	-	0	Parent=NM_001313052.1
NC_003282.8	RefSeq	CDS	17146730	17146871	.	-	1	Parent=NM_001313052.1
NC_003282.8	RefSeq	CDS	17146927	17147061	.	-	1	Parent=NM_001313052.1
NC_003282.8	RefSeq	CDS	17147108	17147274	.	-	0	Parent=NM_001313052.1
NC_003282.8	RefSeq	CDS	17150697	17150852	.	-	0	Parent=NM_001313052.1
NC_003282.8	RefSeq	CDS	17150957	17150971	.	-	0	Parent=NM_001313052.1
NC_003282.8	RefSeq	transcript	17144472	17144492	.	-	.	ID=NR_068238.1;geneID=13210872;gene_name=21ur-6297
NC_003282.8	RefSeq	exon	17144472	17144492	.	-	.	Parent=NR_068238.1
NC_003282.8	RefSeq	transcript	17144556	17144576	.	-	.	ID=NR_068239.1;geneID=13210873;gene_name=21ur-13456
NC_003282.8	RefSeq	exon	17144556	17144576	.	-	.	Parent=NR_068239.1
NC_003282.8	RefSeq	transcript	17147345	17147365	.	+	.	ID=NR_068240.1;geneID=13210874;gene_name=21ur-8588
NC_003282.8	RefSeq	exon	17147345	17147365	.	+	.	Parent=NR_068240.1
NC_003282.8	RefSeq	transcript	17149004	17149024	.	-	.	ID=NR_068241.1;geneID=13210875;gene_name=21ur-11178
NC_003282.8	RefSeq	exon	17149004	17149024	.	-	.	Parent=NR_068241.1
NC_003282.8	RefSeq	transcript	17149205	17149225	.	+	.	ID=NR_068242.1;geneID=13210876;gene_name=21ur-7348
NC_003282.8	RefSeq	exon	17149205	17149225	.	+	.	Parent=NR_068242.1
NC_003282.8	RefSeq	transcript	17149507	17149527	.	+	.	ID=NR_068243.1;geneID=13210877;gene_name=21ur-4976
NC_003282.8	RefSeq	exon	17149507	17149527	.	+	.	Parent=NR_068243.1
NC_003282.8	RefSeq	transcript	17149642	17149662	.	-	.	ID=NR_068244.1;geneID=13210878;gene_name=21ur-12135
NC_003282.8	RefSeq	exon	17149642	17149662	.	-	.	Parent=NR_068244.1
NC_003282.8	RefSeq	transcript	17151380	17151400	.	-	.	ID=NR_068245.1;geneID=13210879;gene_name=21ur-8721
NC_003282.8	RefSeq	exon	17151380	17151400	.	-	.	Parent=NR_068245.1
NC_003282.8	RefSeq	transcript	17151556	17151576	.	-	.	ID=NR_068246.1;geneID=13210880;gene_name=21ur-10000
NC_003282.8	RefSeq	exon	17151556	17151576	.	-	.	Parent=NR_068246.1
NC_003282.8	RefSeq	transcript	17151826	17151846	.	-	.	ID=NR_068247.1;geneID=13210881;gene_name=21ur-4032
NC_003282.8	RefSeq	exon	17151826	17151846	.	-	.	Parent=NR_068247.1
NC_003282.8	RefSeq	transcript	17151827	17151847	.	-	.	ID=NR_068248.1;geneID=13210882;gene_name=21ur-1932
NC_003282.8	RefSeq	exon	17151827	17151847	.	-	.	Parent=NR_068248.1
NC_003282.8	RefSeq	transcript	17152072	17152092	.	-	.	ID=NR_068249.1;geneID=13210883;gene_name=21ur-2965
NC_003282.8	RefSeq	exon	17152072	17152092	.	-	.	Parent=NR_068249.1
NC_003282.8	RefSeq	transcript	17152569	17152589	.	-	.	ID=NR_068250.1;geneID=13210884;gene_name=21ur-9388
NC_003282.8	RefSeq	exon	17152569	17152589	.	-	.	Parent=NR_068250.1
NC_003282.8	RefSeq	transcript	17153996	17154016	.	+	.	ID=NR_068251.1;geneID=13210885;gene_name=21ur-12062
NC_003282.8	RefSeq	exon	17153996	17154016	.	+	.	Parent=NR_068251.1
NC_003282.8	RefSeq	transcript	17154578	17154598	.	-	.	ID=NR_068252.1;geneID=13210886;gene_name=21ur-6699
NC_003282.8	RefSeq	exon	17154578	17154598	.	-	.	Parent=NR_068252.1
NC_003282.8	RefSeq	transcript	17154906	17154926	.	+	.	ID=NR_068253.1;geneID=13210887;gene_name=21ur-11332
NC_003282.8	RefSeq	exon	17154906	17154926	.	+	.	Parent=NR_068253.1
NC_003282.8	RefSeq	transcript	17154907	17154927	.	+	.	ID=NR_068254.1;geneID=13210888;gene_name=21ur-3755
NC_003282.8	RefSeq	exon	17154907	17154927	.	+	.	Parent=NR_068254.1
NC_003282.8	RefSeq	transcript	17156627	17156647	.	+	.	ID=NR_068255.1;geneID=13210889;gene_name=21ur-3972
NC_003282.8	RefSeq	exon	17156627	17156647	.	+	.	Parent=NR_068255.1
NC_003282.8	RefSeq	transcript	17156716	17156736	.	-	.	ID=NR_068256.1;geneID=13210890;gene_name=21ur-671
NC_003282.8	RefSeq	exon	17156716	17156736	.	-	.	Parent=NR_068256.1
NC_003282.8	RefSeq	transcript	17156745	17156765	.	+	.	ID=NR_068257.1;geneID=13210891;gene_name=21ur-769
NC_003282.8	RefSeq	exon	17156745	17156765	.	+	.	Parent=NR_068257.1
NC_003282.8	RefSeq	transcript	17156746	17156766	.	+	.	ID=NR_068258.1;geneID=13210892;gene_name=21ur-9066
NC_003282.8	RefSeq	exon	17156746	17156766	.	+	.	Parent=NR_068258.1
NC_003282.8	RefSeq	transcript	17156958	17156978	.	+	.	ID=NR_068259.1;geneID=13210893;gene_name=21ur-14395
NC_003282.8	RefSeq	exon	17156958	17156978	.	+	.	Parent=NR_068259.1
NC_003282.8	RefSeq	transcript	17156959	17156979	.	+	.	ID=NR_068260.1;geneID=13210894;gene_name=21ur-2911
NC_003282.8	RefSeq	exon	17156959	17156979	.	+	.	Parent=NR_068260.1
NC_003282.8	RefSeq	transcript	17157253	17157273	.	+	.	ID=NR_068261.1;geneID=13210895;gene_name=21ur-10924
NC_003282.8	RefSeq	exon	17157253	17157273	.	+	.	Parent=NR_068261.1
NC_003282.8	RefSeq	transcript	17157254	17157274	.	+	.	ID=NR_068262.1;geneID=13210896;gene_name=21ur-1365
NC_003282.8	RefSeq	exon	17157254	17157274	.	+	.	Parent=NR_068262.1
NC_003282.8	RefSeq	transcript	17157508	17157528	.	-	.	ID=NR_068263.1;geneID=13210897;gene_name=21ur-1666
NC_003282.8	RefSeq	exon	17157508	17157528	.	-	.	Parent=NR_068263.1
NC_003282.8	RefSeq	transcript	17157980	17158000	.	+	.	ID=NR_068264.1;geneID=13210898;gene_name=21ur-3081
NC_003282.8	RefSeq	exon	17157980	17158000	.	+	.	Parent=NR_068264.1
NC_003282.8	RefSeq	transcript	17158015	17158035	.	-	.	ID=NR_068265.1;geneID=13210899;gene_name=21ur-2291
NC_003282.8	RefSeq	exon	17158015	17158035	.	-	.	Parent=NR_068265.1
NC_003282.8	RefSeq	transcript	17158376	17158396	.	+	.	ID=NR_068266.1;geneID=13210900;gene_name=21ur-125
NC_003282.8	RefSeq	exon	17158376	17158396	.	+	.	Parent=NR_068266.1
NC_003282.8	RefSeq	transcript	17158990	17159010	.	-	.	ID=NR_068267.1;geneID=13210901;gene_name=21ur-5932
NC_003282.8	RefSeq	exon	17158990	17159010	.	-	.	Parent=NR_068267.1
NC_003282.8	RefSeq	transcript	17159242	17159262	.	+	.	ID=NR_068268.1;geneID=13210902;gene_name=21ur-7603
NC_003282.8	RefSeq	exon	17159242	17159262	.	+	.	Parent=NR_068268.1
NC_003282.8	RefSeq	transcript	17159968	17159988	.	-	.	ID=NR_068269.1;geneID=13210903;gene_name=21ur-360
NC_003282.8	RefSeq	exon	17159968	17159988	.	-	.	Parent=NR_068269.1
NC_003282.8	RefSeq	transcript	17160630	17160650	.	-	.	ID=NR_068270.1;geneID=13210904;gene_name=21ur-14114
NC_003282.8	RefSeq	exon	17160630	17160650	.	-	.	Parent=NR_068270.1
NC_003282.8	RefSeq	transcript	17160633	17160653	.	-	.	ID=NR_068271.1;geneID=13210905;gene_name=21ur-11708
NC_003282.8	RefSeq	exon	17160633	17160653	.	-	.	Parent=NR_068271.1
NC_003282.8	RefSeq	transcript	17160767	17160787	.	-	.	ID=NR_068272.1;geneID=13210906;gene_name=21ur-6979
NC_003282.8	RefSeq	exon	17160767	17160787	.	-	.	Parent=NR_068272.1
NC_003282.8	RefSeq	transcript	17161334	17161354	.	+	.	ID=NR_068273.1;geneID=13210907;gene_name=21ur-2829
NC_003282.8	RefSeq	exon	17161334	17161354	.	+	.	Parent=NR_068273.1
NC_003282.8	RefSeq	transcript	17161677	17161697	.	+	.	ID=NR_068274.1;geneID=13210908;gene_name=21ur-10030
NC_003282.8	RefSeq	exon	17161677	17161697	.	+	.	Parent=NR_068274.1
NC_003282.8	RefSeq	transcript	17161772	17161792	.	-	.	ID=NR_068275.1;geneID=13210909;gene_name=21ur-3332
NC_003282.8	RefSeq	exon	17161772	17161792	.	-	.	Parent=NR_068275.1
NC_003282.8	RefSeq	transcript	17161773	17161793	.	-	.	ID=NR_068276.1;geneID=13210910;gene_name=21ur-12834
NC_003282.8	RefSeq	exon	17161773	17161793	.	-	.	Parent=NR_068276.1
NC_003282.8	RefSeq	mRNA	17162097	17162615	.	-	.	ID=NM_070641.6;geneID=178493;gene_name=skr-13
NC_003282.8	RefSeq	exon	17162097	17162615	.	-	.	Parent=NM_070641.6
NC_003282.8	RefSeq	CDS	17162097	17162615	.	-	0	Parent=NM_070641.6
NC_003282.8	RefSeq	transcript	17162266	17162286	.	-	.	ID=NR_068277.1;geneID=13210912;gene_name=21ur-14953
NC_003282.8	RefSeq	exon	17162266	17162286	.	-	.	Parent=NR_068277.1
NC_003282.8	RefSeq	transcript	17162996	17163016	.	+	.	ID=NR_068278.1;geneID=13210913;gene_name=21ur-10470
NC_003282.8	RefSeq	exon	17162996	17163016	.	+	.	Parent=NR_068278.1
NC_003282.8	RefSeq	transcript	17162999	17163019	.	+	.	ID=NR_068279.1;geneID=13210914;gene_name=21ur-3548
NC_003282.8	RefSeq	exon	17162999	17163019	.	+	.	Parent=NR_068279.1
NC_003282.8	RefSeq	mRNA	17163573	17164157	.	+	.	ID=NM_070642.6;geneID=178494;gene_name=skr-9
NC_003282.8	RefSeq	exon	17163573	17164157	.	+	.	Parent=NM_070642.6
NC_003282.8	RefSeq	CDS	17163573	17164157	.	+	0	Parent=NM_070642.6
NC_003282.8	RefSeq	transcript	17164373	17164393	.	-	.	ID=NR_068280.1;geneID=13210916;gene_name=21ur-14058
NC_003282.8	RefSeq	exon	17164373	17164393	.	-	.	Parent=NR_068280.1
NC_003282.8	RefSeq	transcript	17164661	17164681	.	-	.	ID=NR_068281.1;geneID=13210917;gene_name=21ur-14074
NC_003282.8	RefSeq	exon	17164661	17164681	.	-	.	Parent=NR_068281.1
NC_003282.8	RefSeq	transcript	17164664	17164684	.	-	.	ID=NR_068282.1;geneID=13210918;gene_name=21ur-13119
NC_003282.8	RefSeq	exon	17164664	17164684	.	-	.	Parent=NR_068282.1
NC_003282.8	RefSeq	mRNA	17165250	17165834	.	-	.	ID=NM_070643.6;geneID=178495;gene_name=skr-8
NC_003282.8	RefSeq	exon	17165250	17165834	.	-	.	Parent=NM_070643.6
NC_003282.8	RefSeq	CDS	17165250	17165834	.	-	0	Parent=NM_070643.6
NC_003282.8	RefSeq	transcript	17166375	17166458	.	+	.	ID=NR_101996.1;geneID=24104343;gene_name=C52D10.131
NC_003282.8	RefSeq	exon	17166375	17166458	.	+	.	Parent=NR_101996.1
NC_003282.8	RefSeq	transcript	17166435	17166455	.	-	.	ID=NR_068283.1;geneID=13210920;gene_name=21ur-10453
NC_003282.8	RefSeq	exon	17166435	17166455	.	-	.	Parent=NR_068283.1
NC_003282.8	RefSeq	transcript	17166436	17166456	.	-	.	ID=NR_068284.1;geneID=13210921;gene_name=21ur-3805
NC_003282.8	RefSeq	exon	17166436	17166456	.	-	.	Parent=NR_068284.1
NC_003282.8	RefSeq	mRNA	17167274	17167792	.	+	.	ID=NM_001380569.1;geneID=178496;gene_name=skr-12
NC_003282.8	RefSeq	exon	17167274	17167792	.	+	.	Parent=NM_001380569.1
NC_003282.8	RefSeq	CDS	17167274	17167792	.	+	0	Parent=NM_001380569.1
NC_003282.8	RefSeq	transcript	17167978	17167998	.	+	.	ID=NR_068285.1;geneID=13210923;gene_name=21ur-7474
NC_003282.8	RefSeq	exon	17167978	17167998	.	+	.	Parent=NR_068285.1
NC_003282.8	RefSeq	mRNA	17168665	17169058	.	-	.	ID=rna-CELE_C52D10.10;geneID=13210924;gene_name=C52D10.10
NC_003282.8	RefSeq	exon	17168665	17168836	.	-	.	Parent=rna-CELE_C52D10.10
NC_003282.8	RefSeq	exon	17168850	17169058	.	-	.	Parent=rna-CELE_C52D10.10
NC_003282.8	RefSeq	CDS	17168665	17168836	.	-	1	Parent=rna-CELE_C52D10.10
NC_003282.8	RefSeq	CDS	17168850	17169058	.	-	0	Parent=rna-CELE_C52D10.10
NC_003282.8	RefSeq	transcript	17170772	17170792	.	+	.	ID=NR_068286.1;geneID=13210925;gene_name=21ur-3102
NC_003282.8	RefSeq	exon	17170772	17170792	.	+	.	Parent=NR_068286.1
NC_003282.8	RefSeq	transcript	17172078	17172098	.	-	.	ID=NR_068287.1;geneID=13210926;gene_name=21ur-3774
NC_003282.8	RefSeq	exon	17172078	17172098	.	-	.	Parent=NR_068287.1
NC_003282.8	RefSeq	transcript	17172196	17172216	.	-	.	ID=NR_068288.1;geneID=13210927;gene_name=21ur-248
NC_003282.8	RefSeq	exon	17172196	17172216	.	-	.	Parent=NR_068288.1
NC_003282.8	RefSeq	transcript	17172373	17172393	.	-	.	ID=NR_068289.1;geneID=13210928;gene_name=21ur-6488
NC_003282.8	RefSeq	exon	17172373	17172393	.	-	.	Parent=NR_068289.1
NC_003282.8	RefSeq	transcript	17173157	17173177	.	+	.	ID=NR_068290.1;geneID=13210929;gene_name=21ur-2272
NC_003282.8	RefSeq	exon	17173157	17173177	.	+	.	Parent=NR_068290.1
NC_003282.8	RefSeq	transcript	17173254	17173274	.	-	.	ID=NR_068291.1;geneID=13210930;gene_name=21ur-2722
NC_003282.8	RefSeq	exon	17173254	17173274	.	-	.	Parent=NR_068291.1
NC_003282.8	RefSeq	transcript	17173257	17173277	.	-	.	ID=NR_068292.1;geneID=13210931;gene_name=21ur-81
NC_003282.8	RefSeq	exon	17173257	17173277	.	-	.	Parent=NR_068292.1
NC_003282.8	RefSeq	transcript	17173644	17173664	.	-	.	ID=NR_068293.1;geneID=13210932;gene_name=21ur-3210
NC_003282.8	RefSeq	exon	17173644	17173664	.	-	.	Parent=NR_068293.1
NC_003282.8	RefSeq	transcript	17173943	17173963	.	+	.	ID=NR_068294.1;geneID=13210933;gene_name=21ur-3658
NC_003282.8	RefSeq	exon	17173943	17173963	.	+	.	Parent=NR_068294.1
NC_003282.8	RefSeq	transcript	17173946	17173966	.	+	.	ID=NR_068295.1;geneID=13210934;gene_name=21ur-3097
NC_003282.8	RefSeq	exon	17173946	17173966	.	+	.	Parent=NR_068295.1
NC_003282.8	RefSeq	transcript	17173992	17174012	.	-	.	ID=NR_068296.1;geneID=13210935;gene_name=21ur-6650
NC_003282.8	RefSeq	exon	17173992	17174012	.	-	.	Parent=NR_068296.1
NC_003282.8	RefSeq	transcript	17173993	17174013	.	-	.	ID=NR_068297.1;geneID=13210936;gene_name=21ur-7280
NC_003282.8	RefSeq	exon	17173993	17174013	.	-	.	Parent=NR_068297.1
NC_003282.8	RefSeq	transcript	17175034	17175054	.	+	.	ID=NR_068298.1;geneID=13210937;gene_name=21ur-2031
NC_003282.8	RefSeq	exon	17175034	17175054	.	+	.	Parent=NR_068298.1
NC_003282.8	RefSeq	transcript	17175514	17175534	.	-	.	ID=NR_068299.1;geneID=13210938;gene_name=21ur-10355
NC_003282.8	RefSeq	exon	17175514	17175534	.	-	.	Parent=NR_068299.1
NC_003282.8	RefSeq	transcript	17175677	17175697	.	+	.	ID=NR_068300.1;geneID=13210939;gene_name=21ur-2241
NC_003282.8	RefSeq	exon	17175677	17175697	.	+	.	Parent=NR_068300.1
NC_003282.8	RefSeq	transcript	17176438	17176458	.	+	.	ID=NR_068301.1;geneID=13210940;gene_name=21ur-9464
NC_003282.8	RefSeq	exon	17176438	17176458	.	+	.	Parent=NR_068301.1
NC_003282.8	RefSeq	mRNA	17176477	17182377	.	+	.	ID=NM_001313022.2;geneID=3565402;gene_name=C52D10.3
NC_003282.8	RefSeq	exon	17176477	17176646	.	+	.	Parent=NM_001313022.2
NC_003282.8	RefSeq	exon	17180210	17180437	.	+	.	Parent=NM_001313022.2
NC_003282.8	RefSeq	exon	17182162	17182377	.	+	.	Parent=NM_001313022.2
NC_003282.8	RefSeq	CDS	17176497	17176646	.	+	0	Parent=NM_001313022.2
NC_003282.8	RefSeq	CDS	17180210	17180437	.	+	0	Parent=NM_001313022.2
NC_003282.8	RefSeq	CDS	17182162	17182377	.	+	0	Parent=NM_001313022.2
NC_003282.8	RefSeq	mRNA	17176477	17189805	.	+	.	ID=NM_001313023.2;geneID=3565402;gene_name=C52D10.3
NC_003282.8	RefSeq	exon	17176477	17176646	.	+	.	Parent=NM_001313023.2
NC_003282.8	RefSeq	exon	17180210	17180437	.	+	.	Parent=NM_001313023.2
NC_003282.8	RefSeq	exon	17182162	17182369	.	+	.	Parent=NM_001313023.2
NC_003282.8	RefSeq	exon	17182417	17182552	.	+	.	Parent=NM_001313023.2
NC_003282.8	RefSeq	exon	17186906	17187473	.	+	.	Parent=NM_001313023.2
NC_003282.8	RefSeq	exon	17188343	17188489	.	+	.	Parent=NM_001313023.2
NC_003282.8	RefSeq	exon	17188538	17188642	.	+	.	Parent=NM_001313023.2
NC_003282.8	RefSeq	exon	17189007	17189138	.	+	.	Parent=NM_001313023.2
NC_003282.8	RefSeq	exon	17189456	17189805	.	+	.	Parent=NM_001313023.2
NC_003282.8	RefSeq	CDS	17176497	17176646	.	+	0	Parent=NM_001313023.2
NC_003282.8	RefSeq	CDS	17180210	17180437	.	+	0	Parent=NM_001313023.2
NC_003282.8	RefSeq	CDS	17182162	17182369	.	+	0	Parent=NM_001313023.2
NC_003282.8	RefSeq	CDS	17182417	17182552	.	+	2	Parent=NM_001313023.2
NC_003282.8	RefSeq	CDS	17186906	17187473	.	+	1	Parent=NM_001313023.2
NC_003282.8	RefSeq	CDS	17188343	17188489	.	+	0	Parent=NM_001313023.2
NC_003282.8	RefSeq	CDS	17188538	17188642	.	+	0	Parent=NM_001313023.2
NC_003282.8	RefSeq	CDS	17189007	17189138	.	+	0	Parent=NM_001313023.2
NC_003282.8	RefSeq	CDS	17189456	17189647	.	+	0	Parent=NM_001313023.2
NC_003282.8	RefSeq	transcript	17176748	17176768	.	+	.	ID=NR_068302.1;geneID=13210942;gene_name=21ur-9774
NC_003282.8	RefSeq	exon	17176748	17176768	.	+	.	Parent=NR_068302.1
NC_003282.8	RefSeq	transcript	17177022	17177042	.	+	.	ID=NR_068303.1;geneID=13210943;gene_name=21ur-6150
NC_003282.8	RefSeq	exon	17177022	17177042	.	+	.	Parent=NR_068303.1
NC_003282.8	RefSeq	transcript	17177460	17177480	.	-	.	ID=NR_068304.1;geneID=13210944;gene_name=21ur-4534
NC_003282.8	RefSeq	exon	17177460	17177480	.	-	.	Parent=NR_068304.1
NC_003282.8	RefSeq	transcript	17177584	17177604	.	+	.	ID=NR_068305.1;geneID=13210945;gene_name=21ur-8340
NC_003282.8	RefSeq	exon	17177584	17177604	.	+	.	Parent=NR_068305.1
NC_003282.8	RefSeq	transcript	17177585	17177605	.	+	.	ID=NR_068306.1;geneID=13210946;gene_name=21ur-4240
NC_003282.8	RefSeq	exon	17177585	17177605	.	+	.	Parent=NR_068306.1
NC_003282.8	RefSeq	transcript	17179611	17179631	.	-	.	ID=NR_068307.1;geneID=13210947;gene_name=21ur-3826
NC_003282.8	RefSeq	exon	17179611	17179631	.	-	.	Parent=NR_068307.1
NC_003282.8	RefSeq	transcript	17180868	17180888	.	-	.	ID=NR_068308.1;geneID=13210948;gene_name=21ur-1812
NC_003282.8	RefSeq	exon	17180868	17180888	.	-	.	Parent=NR_068308.1
NC_003282.8	RefSeq	transcript	17181217	17181237	.	-	.	ID=NR_068309.1;geneID=13210949;gene_name=21ur-14111
NC_003282.8	RefSeq	exon	17181217	17181237	.	-	.	Parent=NR_068309.1
NC_003282.8	RefSeq	transcript	17181220	17181240	.	-	.	ID=NR_068310.1;geneID=13210950;gene_name=21ur-14931
NC_003282.8	RefSeq	exon	17181220	17181240	.	-	.	Parent=NR_068310.1
NC_003282.8	RefSeq	transcript	17181444	17181464	.	-	.	ID=NR_068311.1;geneID=13210951;gene_name=21ur-2637
NC_003282.8	RefSeq	exon	17181444	17181464	.	-	.	Parent=NR_068311.1
NC_003282.8	RefSeq	transcript	17181849	17181869	.	+	.	ID=NR_068312.1;geneID=13210952;gene_name=21ur-7251
NC_003282.8	RefSeq	exon	17181849	17181869	.	+	.	Parent=NR_068312.1
NC_003282.8	RefSeq	transcript	17182106	17182126	.	+	.	ID=NR_068313.1;geneID=13210953;gene_name=21ur-6476
NC_003282.8	RefSeq	exon	17182106	17182126	.	+	.	Parent=NR_068313.1
NC_003282.8	RefSeq	mRNA	17182884	17183729	.	-	.	ID=NM_070647.6;geneID=183722;gene_name=col-138
NC_003282.8	RefSeq	exon	17182884	17183729	.	-	.	Parent=NM_070647.6
NC_003282.8	RefSeq	CDS	17182884	17183729	.	-	0	Parent=NM_070647.6
NC_003282.8	RefSeq	transcript	17183863	17183883	.	+	.	ID=NR_068314.1;geneID=13210955;gene_name=21ur-2624
NC_003282.8	RefSeq	exon	17183863	17183883	.	+	.	Parent=NR_068314.1
NC_003282.8	RefSeq	transcript	17184138	17184158	.	-	.	ID=NR_068315.1;geneID=13210956;gene_name=21ur-684
NC_003282.8	RefSeq	exon	17184138	17184158	.	-	.	Parent=NR_068315.1
NC_003282.8	RefSeq	transcript	17184417	17184437	.	+	.	ID=NR_068316.1;geneID=13210957;gene_name=21ur-843
NC_003282.8	RefSeq	exon	17184417	17184437	.	+	.	Parent=NR_068316.1
NC_003282.8	RefSeq	transcript	17184557	17184577	.	-	.	ID=NR_068317.1;geneID=13210958;gene_name=21ur-1376
NC_003282.8	RefSeq	exon	17184557	17184577	.	-	.	Parent=NR_068317.1
NC_003282.8	RefSeq	transcript	17184635	17184655	.	-	.	ID=NR_068318.1;geneID=13210959;gene_name=21ur-2736
NC_003282.8	RefSeq	exon	17184635	17184655	.	-	.	Parent=NR_068318.1
NC_003282.8	RefSeq	transcript	17184800	17184820	.	+	.	ID=NR_068319.1;geneID=13210960;gene_name=21ur-15700
NC_003282.8	RefSeq	exon	17184800	17184820	.	+	.	Parent=NR_068319.1
NC_003282.8	RefSeq	transcript	17185050	17185070	.	+	.	ID=NR_068320.1;geneID=13210961;gene_name=21ur-5677
NC_003282.8	RefSeq	exon	17185050	17185070	.	+	.	Parent=NR_068320.1
NC_003282.8	RefSeq	transcript	17185215	17185235	.	+	.	ID=NR_068321.1;geneID=13210962;gene_name=21ur-8554
NC_003282.8	RefSeq	exon	17185215	17185235	.	+	.	Parent=NR_068321.1
NC_003282.8	RefSeq	transcript	17185756	17185776	.	-	.	ID=NR_068322.1;geneID=13210963;gene_name=21ur-1340
NC_003282.8	RefSeq	exon	17185756	17185776	.	-	.	Parent=NR_068322.1
NC_003282.8	RefSeq	transcript	17185837	17185857	.	-	.	ID=NR_068323.1;geneID=13210964;gene_name=21ur-9237
NC_003282.8	RefSeq	exon	17185837	17185857	.	-	.	Parent=NR_068323.1
NC_003282.8	RefSeq	transcript	17185927	17185947	.	-	.	ID=NR_068324.1;geneID=13210965;gene_name=21ur-2631
NC_003282.8	RefSeq	exon	17185927	17185947	.	-	.	Parent=NR_068324.1
NC_003282.8	RefSeq	transcript	17186505	17186525	.	-	.	ID=NR_068325.1;geneID=13210966;gene_name=21ur-258
NC_003282.8	RefSeq	exon	17186505	17186525	.	-	.	Parent=NR_068325.1
NC_003282.8	RefSeq	transcript	17186670	17186690	.	-	.	ID=NR_068326.1;geneID=13210967;gene_name=21ur-7057
NC_003282.8	RefSeq	exon	17186670	17186690	.	-	.	Parent=NR_068326.1
NC_003282.8	RefSeq	transcript	17186777	17186797	.	-	.	ID=NR_068327.1;geneID=13210968;gene_name=21ur-4381
NC_003282.8	RefSeq	exon	17186777	17186797	.	-	.	Parent=NR_068327.1
NC_003282.8	RefSeq	transcript	17187574	17187594	.	-	.	ID=NR_068328.1;geneID=13210970;gene_name=21ur-10574
NC_003282.8	RefSeq	exon	17187574	17187594	.	-	.	Parent=NR_068328.1
NC_003282.8	RefSeq	transcript	17187678	17187698	.	+	.	ID=NR_068329.1;geneID=13210971;gene_name=21ur-9896
NC_003282.8	RefSeq	exon	17187678	17187698	.	+	.	Parent=NR_068329.1
NC_003282.8	RefSeq	transcript	17187779	17187799	.	-	.	ID=NR_068330.1;geneID=13210972;gene_name=21ur-8034
NC_003282.8	RefSeq	exon	17187779	17187799	.	-	.	Parent=NR_068330.1
NC_003282.8	RefSeq	transcript	17187940	17187960	.	-	.	ID=NR_068331.1;geneID=13210973;gene_name=21ur-8600
NC_003282.8	RefSeq	exon	17187940	17187960	.	-	.	Parent=NR_068331.1
NC_003282.8	RefSeq	transcript	17188087	17188107	.	-	.	ID=NR_068332.1;geneID=13210974;gene_name=21ur-10563
NC_003282.8	RefSeq	exon	17188087	17188107	.	-	.	Parent=NR_068332.1
NC_003282.8	RefSeq	transcript	17188088	17188108	.	-	.	ID=NR_068333.1;geneID=13210975;gene_name=21ur-12686
NC_003282.8	RefSeq	exon	17188088	17188108	.	-	.	Parent=NR_068333.1
NC_003282.8	RefSeq	transcript	17188224	17188244	.	-	.	ID=NR_068334.1;geneID=13210976;gene_name=21ur-13512
NC_003282.8	RefSeq	exon	17188224	17188244	.	-	.	Parent=NR_068334.1
NC_003282.8	RefSeq	transcript	17188725	17188745	.	+	.	ID=NR_068335.1;geneID=13210977;gene_name=21ur-9367
NC_003282.8	RefSeq	exon	17188725	17188745	.	+	.	Parent=NR_068335.1
NC_003282.8	RefSeq	transcript	17188981	17189001	.	+	.	ID=NR_068336.1;geneID=13210978;gene_name=21ur-9889
NC_003282.8	RefSeq	exon	17188981	17189001	.	+	.	Parent=NR_068336.1
NC_003282.8	RefSeq	transcript	17189720	17189740	.	+	.	ID=NR_068337.1;geneID=13210979;gene_name=21ur-13922
NC_003282.8	RefSeq	exon	17189720	17189740	.	+	.	Parent=NR_068337.1
NC_003282.8	RefSeq	transcript	17189847	17189867	.	-	.	ID=NR_068338.1;geneID=13210980;gene_name=21ur-6071
NC_003282.8	RefSeq	exon	17189847	17189867	.	-	.	Parent=NR_068338.1
NC_003282.8	RefSeq	transcript	17190190	17190210	.	-	.	ID=NR_068339.1;geneID=13210981;gene_name=21ur-13915
NC_003282.8	RefSeq	exon	17190190	17190210	.	-	.	Parent=NR_068339.1
NC_003282.8	RefSeq	mRNA	17190204	17191891	.	-	.	ID=NM_070650.5;geneID=178498;gene_name=flp-17
NC_003282.8	RefSeq	exon	17190204	17190646	.	-	.	Parent=NM_070650.5
NC_003282.8	RefSeq	exon	17190693	17190793	.	-	.	Parent=NM_070650.5
NC_003282.8	RefSeq	exon	17191708	17191891	.	-	.	Parent=NM_070650.5
NC_003282.8	RefSeq	CDS	17190539	17190646	.	-	0	Parent=NM_070650.5
NC_003282.8	RefSeq	CDS	17190693	17190793	.	-	2	Parent=NM_070650.5
NC_003282.8	RefSeq	CDS	17191708	17191891	.	-	0	Parent=NM_070650.5
NC_003282.8	RefSeq	transcript	17190929	17190949	.	+	.	ID=NR_068340.1;geneID=13210983;gene_name=21ur-3217
NC_003282.8	RefSeq	exon	17190929	17190949	.	+	.	Parent=NR_068340.1
NC_003282.8	RefSeq	transcript	17191307	17191327	.	-	.	ID=NR_068341.1;geneID=13210984;gene_name=21ur-12283
NC_003282.8	RefSeq	exon	17191307	17191327	.	-	.	Parent=NR_068341.1
NC_003282.8	RefSeq	transcript	17191310	17191330	.	-	.	ID=NR_068342.1;geneID=13210985;gene_name=21ur-2713
NC_003282.8	RefSeq	exon	17191310	17191330	.	-	.	Parent=NR_068342.1
NC_003282.8	RefSeq	transcript	17191492	17191512	.	+	.	ID=NR_068343.1;geneID=13210986;gene_name=21ur-7573
NC_003282.8	RefSeq	exon	17191492	17191512	.	+	.	Parent=NR_068343.1
NC_003282.8	RefSeq	transcript	17192999	17193019	.	-	.	ID=NR_068344.1;geneID=13210987;gene_name=21ur-11286
NC_003282.8	RefSeq	exon	17192999	17193019	.	-	.	Parent=NR_068344.1
NC_003282.8	RefSeq	transcript	17193514	17193534	.	+	.	ID=NR_068345.1;geneID=13210988;gene_name=21ur-15412
NC_003282.8	RefSeq	exon	17193514	17193534	.	+	.	Parent=NR_068345.1
NC_003282.8	RefSeq	transcript	17193635	17193655	.	-	.	ID=NR_068346.1;geneID=13210989;gene_name=21ur-11704
NC_003282.8	RefSeq	exon	17193635	17193655	.	-	.	Parent=NR_068346.1
NC_003282.8	RefSeq	transcript	17193638	17193658	.	-	.	ID=NR_068347.1;geneID=13210990;gene_name=21ur-8541
NC_003282.8	RefSeq	exon	17193638	17193658	.	-	.	Parent=NR_068347.1
NC_003282.8	RefSeq	transcript	17194749	17194769	.	-	.	ID=NR_068348.1;geneID=13210991;gene_name=21ur-3778
NC_003282.8	RefSeq	exon	17194749	17194769	.	-	.	Parent=NR_068348.1
NC_003282.8	RefSeq	transcript	17194752	17194772	.	-	.	ID=NR_068349.1;geneID=13210992;gene_name=21ur-15430
NC_003282.8	RefSeq	exon	17194752	17194772	.	-	.	Parent=NR_068349.1
NC_003282.8	RefSeq	transcript	17195074	17195094	.	-	.	ID=NR_068350.1;geneID=13210993;gene_name=21ur-6075
NC_003282.8	RefSeq	exon	17195074	17195094	.	-	.	Parent=NR_068350.1
NC_003282.8	RefSeq	transcript	17195587	17195607	.	-	.	ID=NR_068351.1;geneID=13210994;gene_name=21ur-5682
NC_003282.8	RefSeq	exon	17195587	17195607	.	-	.	Parent=NR_068351.1
NC_003282.8	RefSeq	transcript	17195591	17195611	.	-	.	ID=NR_068352.1;geneID=13210995;gene_name=21ur-13070
NC_003282.8	RefSeq	exon	17195591	17195611	.	-	.	Parent=NR_068352.1
NC_003282.8	RefSeq	transcript	17195796	17195816	.	-	.	ID=NR_068353.1;geneID=13210996;gene_name=21ur-8087
NC_003282.8	RefSeq	exon	17195796	17195816	.	-	.	Parent=NR_068353.1
NC_003282.8	RefSeq	transcript	17195971	17195991	.	-	.	ID=NR_068354.1;geneID=13210997;gene_name=21ur-15016
NC_003282.8	RefSeq	exon	17195971	17195991	.	-	.	Parent=NR_068354.1
NC_003282.8	RefSeq	transcript	17195991	17196057	.	+	.	ID=NR_068355.1;geneID=13210998;gene_name=C52D10.130
NC_003282.8	RefSeq	exon	17195991	17196057	.	+	.	Parent=NR_068355.1
NC_003282.8	RefSeq	transcript	17196253	17196273	.	+	.	ID=NR_068356.1;geneID=13210999;gene_name=21ur-2633
NC_003282.8	RefSeq	exon	17196253	17196273	.	+	.	Parent=NR_068356.1
NC_003282.8	RefSeq	transcript	17196263	17196283	.	-	.	ID=NR_068357.1;geneID=13211000;gene_name=21ur-6735
NC_003282.8	RefSeq	exon	17196263	17196283	.	-	.	Parent=NR_068357.1
NC_003282.8	RefSeq	transcript	17196266	17196286	.	-	.	ID=NR_068358.1;geneID=13211001;gene_name=21ur-10107
NC_003282.8	RefSeq	exon	17196266	17196286	.	-	.	Parent=NR_068358.1
NC_003282.8	RefSeq	transcript	17196521	17196541	.	-	.	ID=NR_068359.1;geneID=13211002;gene_name=21ur-10168
NC_003282.8	RefSeq	exon	17196521	17196541	.	-	.	Parent=NR_068359.1
NC_003282.8	RefSeq	transcript	17197723	17197743	.	+	.	ID=NR_068360.1;geneID=13211003;gene_name=21ur-846
NC_003282.8	RefSeq	exon	17197723	17197743	.	+	.	Parent=NR_068360.1
NC_003282.8	RefSeq	transcript	17197765	17197785	.	-	.	ID=NR_068361.1;geneID=13211004;gene_name=21ur-5916
NC_003282.8	RefSeq	exon	17197765	17197785	.	-	.	Parent=NR_068361.1
NC_003282.8	RefSeq	mRNA	17197911	17206845	.	-	.	ID=NM_070651.6;geneID=178499;gene_name=cnnm-1
NC_003282.8	RefSeq	exon	17197911	17198222	.	-	.	Parent=NM_070651.6
NC_003282.8	RefSeq	exon	17198400	17198598	.	-	.	Parent=NM_070651.6
NC_003282.8	RefSeq	exon	17199632	17200134	.	-	.	Parent=NM_070651.6
NC_003282.8	RefSeq	exon	17200889	17201020	.	-	.	Parent=NM_070651.6
NC_003282.8	RefSeq	exon	17201498	17202019	.	-	.	Parent=NM_070651.6
NC_003282.8	RefSeq	exon	17203001	17203118	.	-	.	Parent=NM_070651.6
NC_003282.8	RefSeq	exon	17203613	17204004	.	-	.	Parent=NM_070651.6
NC_003282.8	RefSeq	exon	17204538	17204817	.	-	.	Parent=NM_070651.6
NC_003282.8	RefSeq	exon	17205493	17205593	.	-	.	Parent=NM_070651.6
NC_003282.8	RefSeq	exon	17206647	17206845	.	-	.	Parent=NM_070651.6
NC_003282.8	RefSeq	CDS	17198193	17198222	.	-	0	Parent=NM_070651.6
NC_003282.8	RefSeq	CDS	17198400	17198598	.	-	1	Parent=NM_070651.6
NC_003282.8	RefSeq	CDS	17199632	17200134	.	-	0	Parent=NM_070651.6
NC_003282.8	RefSeq	CDS	17200889	17201020	.	-	0	Parent=NM_070651.6
NC_003282.8	RefSeq	CDS	17201498	17202019	.	-	0	Parent=NM_070651.6
NC_003282.8	RefSeq	CDS	17203001	17203118	.	-	1	Parent=NM_070651.6
NC_003282.8	RefSeq	CDS	17203613	17204004	.	-	0	Parent=NM_070651.6
NC_003282.8	RefSeq	CDS	17204538	17204817	.	-	1	Parent=NM_070651.6
NC_003282.8	RefSeq	CDS	17205493	17205593	.	-	0	Parent=NM_070651.6
NC_003282.8	RefSeq	CDS	17206647	17206805	.	-	0	Parent=NM_070651.6
NC_003282.8	RefSeq	transcript	17198206	17198226	.	-	.	ID=NR_068362.1;geneID=13211006;gene_name=21ur-15678
NC_003282.8	RefSeq	exon	17198206	17198226	.	-	.	Parent=NR_068362.1
NC_003282.8	RefSeq	transcript	17198207	17198227	.	-	.	ID=NR_068363.1;geneID=13211007;gene_name=21ur-4718
NC_003282.8	RefSeq	exon	17198207	17198227	.	-	.	Parent=NR_068363.1
NC_003282.8	RefSeq	transcript	17198696	17198716	.	-	.	ID=NR_068364.1;geneID=13211008;gene_name=21ur-7977
NC_003282.8	RefSeq	exon	17198696	17198716	.	-	.	Parent=NR_068364.1
NC_003282.8	RefSeq	transcript	17198827	17198847	.	-	.	ID=NR_068365.1;geneID=13211009;gene_name=21ur-3133
NC_003282.8	RefSeq	exon	17198827	17198847	.	-	.	Parent=NR_068365.1
NC_003282.8	RefSeq	transcript	17198828	17198848	.	-	.	ID=NR_068366.1;geneID=13211010;gene_name=21ur-10936
NC_003282.8	RefSeq	exon	17198828	17198848	.	-	.	Parent=NR_068366.1
NC_003282.8	RefSeq	transcript	17198830	17198850	.	-	.	ID=NR_068367.1;geneID=13211011;gene_name=21ur-10413
NC_003282.8	RefSeq	exon	17198830	17198850	.	-	.	Parent=NR_068367.1
NC_003282.8	RefSeq	transcript	17199044	17199064	.	+	.	ID=NR_068368.1;geneID=13211012;gene_name=21ur-14103
NC_003282.8	RefSeq	exon	17199044	17199064	.	+	.	Parent=NR_068368.1
NC_003282.8	RefSeq	transcript	17199045	17199065	.	+	.	ID=NR_068369.1;geneID=13211013;gene_name=21ur-8286
NC_003282.8	RefSeq	exon	17199045	17199065	.	+	.	Parent=NR_068369.1
NC_003282.8	RefSeq	transcript	17199155	17199175	.	-	.	ID=NR_068370.1;geneID=13211014;gene_name=21ur-1040
NC_003282.8	RefSeq	exon	17199155	17199175	.	-	.	Parent=NR_068370.1
NC_003282.8	RefSeq	transcript	17199280	17199300	.	-	.	ID=NR_068371.1;geneID=13211015;gene_name=21ur-12765
NC_003282.8	RefSeq	exon	17199280	17199300	.	-	.	Parent=NR_068371.1
NC_003282.8	RefSeq	transcript	17199377	17199397	.	+	.	ID=NR_068372.1;geneID=13211016;gene_name=21ur-5065
NC_003282.8	RefSeq	exon	17199377	17199397	.	+	.	Parent=NR_068372.1
NC_003282.8	RefSeq	transcript	17199441	17199461	.	-	.	ID=NR_068373.1;geneID=13211017;gene_name=21ur-13926
NC_003282.8	RefSeq	exon	17199441	17199461	.	-	.	Parent=NR_068373.1
NC_003282.8	RefSeq	transcript	17200219	17200239	.	-	.	ID=NR_068374.1;geneID=13211018;gene_name=21ur-5689
NC_003282.8	RefSeq	exon	17200219	17200239	.	-	.	Parent=NR_068374.1
NC_003282.8	RefSeq	transcript	17200513	17200533	.	-	.	ID=NR_068375.1;geneID=13211019;gene_name=21ur-9283
NC_003282.8	RefSeq	exon	17200513	17200533	.	-	.	Parent=NR_068375.1
NC_003282.8	RefSeq	transcript	17200621	17200641	.	-	.	ID=NR_068376.1;geneID=13211020;gene_name=21ur-4876
NC_003282.8	RefSeq	exon	17200621	17200641	.	-	.	Parent=NR_068376.1
NC_003282.8	RefSeq	transcript	17200776	17200796	.	-	.	ID=NR_068377.1;geneID=13211021;gene_name=21ur-1194
NC_003282.8	RefSeq	exon	17200776	17200796	.	-	.	Parent=NR_068377.1
NC_003282.8	RefSeq	transcript	17201016	17201036	.	-	.	ID=NR_068378.1;geneID=13211022;gene_name=21ur-3667
NC_003282.8	RefSeq	exon	17201016	17201036	.	-	.	Parent=NR_068378.1
NC_003282.8	RefSeq	transcript	17202030	17202050	.	-	.	ID=NR_068379.1;geneID=13211023;gene_name=21ur-10773
NC_003282.8	RefSeq	exon	17202030	17202050	.	-	.	Parent=NR_068379.1
NC_003282.8	RefSeq	transcript	17202418	17202438	.	-	.	ID=NR_068380.1;geneID=13211024;gene_name=21ur-4966
NC_003282.8	RefSeq	exon	17202418	17202438	.	-	.	Parent=NR_068380.1
NC_003282.8	RefSeq	transcript	17202421	17202441	.	-	.	ID=NR_068381.1;geneID=13211025;gene_name=21ur-1801
NC_003282.8	RefSeq	exon	17202421	17202441	.	-	.	Parent=NR_068381.1
NC_003282.8	RefSeq	transcript	17202422	17202442	.	-	.	ID=NR_068382.1;geneID=13211026;gene_name=21ur-12008
NC_003282.8	RefSeq	exon	17202422	17202442	.	-	.	Parent=NR_068382.1
NC_003282.8	RefSeq	transcript	17202770	17202790	.	-	.	ID=NR_068383.1;geneID=13211027;gene_name=21ur-8763
NC_003282.8	RefSeq	exon	17202770	17202790	.	-	.	Parent=NR_068383.1
NC_003282.8	RefSeq	transcript	17202859	17202879	.	-	.	ID=NR_068384.1;geneID=13211028;gene_name=21ur-15334
NC_003282.8	RefSeq	exon	17202859	17202879	.	-	.	Parent=NR_068384.1
NC_003282.8	RefSeq	transcript	17202863	17202883	.	-	.	ID=NR_068385.1;geneID=13211029;gene_name=21ur-3189
NC_003282.8	RefSeq	exon	17202863	17202883	.	-	.	Parent=NR_068385.1
NC_003282.8	RefSeq	transcript	17202864	17202884	.	-	.	ID=NR_068386.1;geneID=13211030;gene_name=21ur-10951
NC_003282.8	RefSeq	exon	17202864	17202884	.	-	.	Parent=NR_068386.1
NC_003282.8	RefSeq	transcript	17203223	17203243	.	+	.	ID=NR_068387.1;geneID=13211031;gene_name=21ur-5118
NC_003282.8	RefSeq	exon	17203223	17203243	.	+	.	Parent=NR_068387.1
NC_003282.8	RefSeq	transcript	17203227	17203247	.	+	.	ID=NR_068388.1;geneID=13211032;gene_name=21ur-15679
NC_003282.8	RefSeq	exon	17203227	17203247	.	+	.	Parent=NR_068388.1
NC_003282.8	RefSeq	transcript	17203490	17203510	.	+	.	ID=NR_068389.1;geneID=13211033;gene_name=21ur-114
NC_003282.8	RefSeq	exon	17203490	17203510	.	+	.	Parent=NR_068389.1
NC_003282.8	RefSeq	transcript	17204030	17204050	.	-	.	ID=NR_068390.1;geneID=13211034;gene_name=21ur-144
NC_003282.8	RefSeq	exon	17204030	17204050	.	-	.	Parent=NR_068390.1
NC_003282.8	RefSeq	transcript	17204331	17204351	.	+	.	ID=NR_068391.1;geneID=13211035;gene_name=21ur-8940
NC_003282.8	RefSeq	exon	17204331	17204351	.	+	.	Parent=NR_068391.1
NC_003282.8	RefSeq	transcript	17204392	17204412	.	-	.	ID=NR_068392.1;geneID=13211036;gene_name=21ur-7889
NC_003282.8	RefSeq	exon	17204392	17204412	.	-	.	Parent=NR_068392.1
NC_003282.8	RefSeq	transcript	17205060	17205080	.	-	.	ID=NR_068393.1;geneID=13211037;gene_name=21ur-11450
NC_003282.8	RefSeq	exon	17205060	17205080	.	-	.	Parent=NR_068393.1
NC_003282.8	RefSeq	transcript	17205085	17205105	.	+	.	ID=NR_068394.1;geneID=13211038;gene_name=21ur-7710
NC_003282.8	RefSeq	exon	17205085	17205105	.	+	.	Parent=NR_068394.1
NC_003282.8	RefSeq	transcript	17205727	17205747	.	+	.	ID=NR_068395.1;geneID=13211039;gene_name=21ur-10821
NC_003282.8	RefSeq	exon	17205727	17205747	.	+	.	Parent=NR_068395.1
NC_003282.8	RefSeq	transcript	17205896	17205916	.	-	.	ID=NR_068396.1;geneID=13211040;gene_name=21ur-11260
NC_003282.8	RefSeq	exon	17205896	17205916	.	-	.	Parent=NR_068396.1
NC_003282.8	RefSeq	transcript	17205944	17205964	.	+	.	ID=NR_068397.1;geneID=13211041;gene_name=21ur-4684
NC_003282.8	RefSeq	exon	17205944	17205964	.	+	.	Parent=NR_068397.1
NC_003282.8	RefSeq	transcript	17205987	17206007	.	-	.	ID=NR_068398.1;geneID=13211042;gene_name=21ur-5110
NC_003282.8	RefSeq	exon	17205987	17206007	.	-	.	Parent=NR_068398.1
NC_003282.8	RefSeq	transcript	17206199	17206219	.	-	.	ID=NR_068399.1;geneID=13211043;gene_name=21ur-8666
NC_003282.8	RefSeq	exon	17206199	17206219	.	-	.	Parent=NR_068399.1
NC_003282.8	RefSeq	transcript	17206257	17206277	.	+	.	ID=NR_068400.1;geneID=13211044;gene_name=21ur-9315
NC_003282.8	RefSeq	exon	17206257	17206277	.	+	.	Parent=NR_068400.1
NC_003282.8	RefSeq	transcript	17206616	17206636	.	+	.	ID=NR_068401.1;geneID=13211045;gene_name=21ur-2941
NC_003282.8	RefSeq	exon	17206616	17206636	.	+	.	Parent=NR_068401.1
NC_003282.8	RefSeq	transcript	17206850	17206870	.	-	.	ID=NR_068402.1;geneID=13211046;gene_name=21ur-11126
NC_003282.8	RefSeq	exon	17206850	17206870	.	-	.	Parent=NR_068402.1
NC_003282.8	RefSeq	transcript	17207149	17207169	.	-	.	ID=NR_068403.1;geneID=13211047;gene_name=21ur-14378
NC_003282.8	RefSeq	exon	17207149	17207169	.	-	.	Parent=NR_068403.1
NC_003282.8	RefSeq	transcript	17207590	17207610	.	-	.	ID=NR_068404.1;geneID=13211048;gene_name=21ur-3685
NC_003282.8	RefSeq	exon	17207590	17207610	.	-	.	Parent=NR_068404.1
NC_003282.8	RefSeq	transcript	17207592	17207612	.	+	.	ID=NR_068405.1;geneID=13211049;gene_name=21ur-5989
NC_003282.8	RefSeq	exon	17207592	17207612	.	+	.	Parent=NR_068405.1
NC_003282.8	RefSeq	transcript	17207595	17207615	.	+	.	ID=NR_068406.1;geneID=13211050;gene_name=21ur-9634
NC_003282.8	RefSeq	exon	17207595	17207615	.	+	.	Parent=NR_068406.1
NC_003282.8	RefSeq	transcript	17207741	17207761	.	-	.	ID=NR_068407.1;geneID=13211051;gene_name=21ur-13449
NC_003282.8	RefSeq	exon	17207741	17207761	.	-	.	Parent=NR_068407.1
NC_003282.8	RefSeq	transcript	17207876	17207896	.	+	.	ID=NR_068408.1;geneID=13211052;gene_name=21ur-4920
NC_003282.8	RefSeq	exon	17207876	17207896	.	+	.	Parent=NR_068408.1
NC_003282.8	RefSeq	transcript	17208113	17208133	.	-	.	ID=NR_068409.1;geneID=13211053;gene_name=21ur-12454
NC_003282.8	RefSeq	exon	17208113	17208133	.	-	.	Parent=NR_068409.1
NC_003282.8	RefSeq	transcript	17208914	17208934	.	+	.	ID=NR_068410.1;geneID=13211054;gene_name=21ur-7303
NC_003282.8	RefSeq	exon	17208914	17208934	.	+	.	Parent=NR_068410.1
NC_003282.8	RefSeq	transcript	17209041	17209061	.	+	.	ID=NR_068411.1;geneID=13211055;gene_name=21ur-15283
NC_003282.8	RefSeq	exon	17209041	17209061	.	+	.	Parent=NR_068411.1
NC_003282.8	RefSeq	transcript	17209141	17209161	.	+	.	ID=NR_068412.1;geneID=13211056;gene_name=21ur-4198
NC_003282.8	RefSeq	exon	17209141	17209161	.	+	.	Parent=NR_068412.1
NC_003282.8	RefSeq	transcript	17209157	17209177	.	-	.	ID=NR_068413.1;geneID=13211057;gene_name=21ur-3450
NC_003282.8	RefSeq	exon	17209157	17209177	.	-	.	Parent=NR_068413.1
NC_003282.8	RefSeq	transcript	17209161	17209181	.	-	.	ID=NR_068414.1;geneID=13211058;gene_name=21ur-7920
NC_003282.8	RefSeq	exon	17209161	17209181	.	-	.	Parent=NR_068414.1
NC_003282.8	RefSeq	transcript	17209328	17209348	.	-	.	ID=NR_068415.1;geneID=13211059;gene_name=21ur-14645
NC_003282.8	RefSeq	exon	17209328	17209348	.	-	.	Parent=NR_068415.1
NC_003282.8	RefSeq	transcript	17209706	17209726	.	-	.	ID=NR_068416.1;geneID=13211060;gene_name=21ur-4241
NC_003282.8	RefSeq	exon	17209706	17209726	.	-	.	Parent=NR_068416.1
NC_003282.8	RefSeq	transcript	17210019	17210039	.	-	.	ID=NR_068417.1;geneID=13211061;gene_name=21ur-7562
NC_003282.8	RefSeq	exon	17210019	17210039	.	-	.	Parent=NR_068417.1
NC_003282.8	RefSeq	transcript	17210217	17210237	.	+	.	ID=NR_068418.1;geneID=13211062;gene_name=21ur-15416
NC_003282.8	RefSeq	exon	17210217	17210237	.	+	.	Parent=NR_068418.1
NC_003282.8	RefSeq	transcript	17210220	17210240	.	+	.	ID=NR_068419.1;geneID=13211063;gene_name=21ur-5794
NC_003282.8	RefSeq	exon	17210220	17210240	.	+	.	Parent=NR_068419.1
NC_003282.8	RefSeq	transcript	17210623	17210643	.	-	.	ID=NR_068420.1;geneID=13211064;gene_name=21ur-1746
NC_003282.8	RefSeq	exon	17210623	17210643	.	-	.	Parent=NR_068420.1
NC_003282.8	RefSeq	transcript	17210624	17210644	.	-	.	ID=NR_068421.1;geneID=13211065;gene_name=21ur-15660
NC_003282.8	RefSeq	exon	17210624	17210644	.	-	.	Parent=NR_068421.1
NC_003282.8	RefSeq	transcript	17210626	17210646	.	-	.	ID=NR_068422.1;geneID=13211066;gene_name=21ur-10467
NC_003282.8	RefSeq	exon	17210626	17210646	.	-	.	Parent=NR_068422.1
NC_003282.8	RefSeq	transcript	17210841	17210861	.	+	.	ID=NR_068423.1;geneID=13211067;gene_name=21ur-14683
NC_003282.8	RefSeq	exon	17210841	17210861	.	+	.	Parent=NR_068423.1
NC_003282.8	RefSeq	transcript	17210844	17210864	.	+	.	ID=NR_068424.1;geneID=13211068;gene_name=21ur-5685
NC_003282.8	RefSeq	exon	17210844	17210864	.	+	.	Parent=NR_068424.1
NC_003282.8	RefSeq	transcript	17211175	17211195	.	-	.	ID=NR_068425.1;geneID=13211069;gene_name=21ur-10444
NC_003282.8	RefSeq	exon	17211175	17211195	.	-	.	Parent=NR_068425.1
NC_003282.8	RefSeq	transcript	17211559	17211579	.	-	.	ID=NR_068426.1;geneID=13211070;gene_name=21ur-8563
NC_003282.8	RefSeq	exon	17211559	17211579	.	-	.	Parent=NR_068426.1
NC_003282.8	RefSeq	transcript	17211560	17211580	.	-	.	ID=NR_068427.1;geneID=13211071;gene_name=21ur-14311
NC_003282.8	RefSeq	exon	17211560	17211580	.	-	.	Parent=NR_068427.1
NC_003282.8	RefSeq	transcript	17211725	17211745	.	-	.	ID=NR_068428.1;geneID=13211072;gene_name=21ur-6472
NC_003282.8	RefSeq	exon	17211725	17211745	.	-	.	Parent=NR_068428.1
NC_003282.8	RefSeq	transcript	17212536	17212556	.	+	.	ID=NR_068429.1;geneID=13211073;gene_name=21ur-15549
NC_003282.8	RefSeq	exon	17212536	17212556	.	+	.	Parent=NR_068429.1
NC_003282.8	RefSeq	transcript	17212879	17212899	.	+	.	ID=NR_068430.1;geneID=13211074;gene_name=21ur-14599
NC_003282.8	RefSeq	exon	17212879	17212899	.	+	.	Parent=NR_068430.1
NC_003282.8	RefSeq	transcript	17213016	17213036	.	-	.	ID=NR_068431.1;geneID=13211075;gene_name=21ur-15382
NC_003282.8	RefSeq	exon	17213016	17213036	.	-	.	Parent=NR_068431.1
NC_003282.8	RefSeq	transcript	17213018	17213038	.	-	.	ID=NR_068432.1;geneID=13211076;gene_name=21ur-15669
NC_003282.8	RefSeq	exon	17213018	17213038	.	-	.	Parent=NR_068432.1
NC_003282.8	RefSeq	transcript	17213019	17213039	.	-	.	ID=NR_068433.1;geneID=13211077;gene_name=21ur-3004
NC_003282.8	RefSeq	exon	17213019	17213039	.	-	.	Parent=NR_068433.1
NC_003282.8	RefSeq	transcript	17213552	17213572	.	-	.	ID=NR_068434.1;geneID=13211078;gene_name=21ur-2112
NC_003282.8	RefSeq	exon	17213552	17213572	.	-	.	Parent=NR_068434.1
NC_003282.8	RefSeq	transcript	17213723	17213743	.	+	.	ID=NR_068435.1;geneID=13211079;gene_name=21ur-2910
NC_003282.8	RefSeq	exon	17213723	17213743	.	+	.	Parent=NR_068435.1
NC_003282.8	RefSeq	transcript	17214932	17214952	.	-	.	ID=NR_068436.1;geneID=13211080;gene_name=21ur-10332
NC_003282.8	RefSeq	exon	17214932	17214952	.	-	.	Parent=NR_068436.1
NC_003282.8	RefSeq	transcript	17215037	17215057	.	-	.	ID=NR_068437.1;geneID=13211081;gene_name=21ur-12913
NC_003282.8	RefSeq	exon	17215037	17215057	.	-	.	Parent=NR_068437.1
NC_003282.8	RefSeq	transcript	17215678	17215698	.	+	.	ID=NR_068438.1;geneID=13211082;gene_name=21ur-14810
NC_003282.8	RefSeq	exon	17215678	17215698	.	+	.	Parent=NR_068438.1
NC_003282.8	RefSeq	transcript	17215681	17215701	.	+	.	ID=NR_068439.1;geneID=13211083;gene_name=21ur-12532
NC_003282.8	RefSeq	exon	17215681	17215701	.	+	.	Parent=NR_068439.1
NC_003282.8	RefSeq	transcript	17215969	17215989	.	-	.	ID=NR_068440.1;geneID=13211084;gene_name=21ur-632
NC_003282.8	RefSeq	exon	17215969	17215989	.	-	.	Parent=NR_068440.1
NC_003282.8	RefSeq	mRNA	17216348	17217399	.	+	.	ID=NM_070652.7;geneID=178500;gene_name=Y116A8B.1
NC_003282.8	RefSeq	exon	17216348	17216417	.	+	.	Parent=NM_070652.7
NC_003282.8	RefSeq	exon	17216793	17216950	.	+	.	Parent=NM_070652.7
NC_003282.8	RefSeq	exon	17217004	17217399	.	+	.	Parent=NM_070652.7
NC_003282.8	RefSeq	CDS	17216793	17216950	.	+	0	Parent=NM_070652.7
NC_003282.8	RefSeq	CDS	17217004	17217208	.	+	1	Parent=NM_070652.7
NC_003282.8	RefSeq	transcript	17217670	17217690	.	-	.	ID=NR_068441.1;geneID=13211086;gene_name=21ur-57
NC_003282.8	RefSeq	exon	17217670	17217690	.	-	.	Parent=NR_068441.1
NC_003282.8	RefSeq	transcript	17218162	17218182	.	+	.	ID=NR_068442.1;geneID=13211087;gene_name=21ur-593
NC_003282.8	RefSeq	exon	17218162	17218182	.	+	.	Parent=NR_068442.1
NC_003282.8	RefSeq	transcript	17220003	17220816	.	+	.	ID=NR_101997.1;geneID=24105035;gene_name=Y116A8B.98
NC_003282.8	RefSeq	exon	17220003	17220060	.	+	.	Parent=NR_101997.1
NC_003282.8	RefSeq	exon	17220116	17220211	.	+	.	Parent=NR_101997.1
NC_003282.8	RefSeq	exon	17220262	17220388	.	+	.	Parent=NR_101997.1
NC_003282.8	RefSeq	exon	17220442	17220816	.	+	.	Parent=NR_101997.1
NC_003282.8	RefSeq	transcript	17220209	17220229	.	-	.	ID=NR_068443.1;geneID=13211088;gene_name=21ur-7728
NC_003282.8	RefSeq	exon	17220209	17220229	.	-	.	Parent=NR_068443.1
NC_003282.8	RefSeq	transcript	17220212	17220232	.	-	.	ID=NR_068444.1;geneID=13211089;gene_name=21ur-13142
NC_003282.8	RefSeq	exon	17220212	17220232	.	-	.	Parent=NR_068444.1
NC_003282.8	RefSeq	transcript	17220295	17220609	.	+	.	ID=NR_101998.1;geneID=25502994;gene_name=linc-86
NC_003282.8	RefSeq	exon	17220295	17220388	.	+	.	Parent=NR_101998.1
NC_003282.8	RefSeq	exon	17220442	17220609	.	+	.	Parent=NR_101998.1
NC_003282.8	RefSeq	transcript	17220989	17221009	.	-	.	ID=NR_068445.1;geneID=13211090;gene_name=21ur-2335
NC_003282.8	RefSeq	exon	17220989	17221009	.	-	.	Parent=NR_068445.1
NC_003282.8	RefSeq	transcript	17221258	17221278	.	-	.	ID=NR_068446.1;geneID=13211091;gene_name=21ur-8103
NC_003282.8	RefSeq	exon	17221258	17221278	.	-	.	Parent=NR_068446.1
NC_003282.8	RefSeq	transcript	17223457	17223477	.	+	.	ID=NR_068447.1;geneID=13211092;gene_name=21ur-2763
NC_003282.8	RefSeq	exon	17223457	17223477	.	+	.	Parent=NR_068447.1
NC_003282.8	RefSeq	transcript	17223644	17223664	.	+	.	ID=NR_068448.1;geneID=13211093;gene_name=21ur-276
NC_003282.8	RefSeq	exon	17223644	17223664	.	+	.	Parent=NR_068448.1
NC_003282.8	RefSeq	mRNA	17223774	17225030	.	+	.	ID=NM_070654.4;geneID=190989;gene_name=Y116A8B.4
NC_003282.8	RefSeq	exon	17223774	17223847	.	+	.	Parent=NM_070654.4
NC_003282.8	RefSeq	exon	17224020	17224137	.	+	.	Parent=NM_070654.4
NC_003282.8	RefSeq	exon	17224896	17225030	.	+	.	Parent=NM_070654.4
NC_003282.8	RefSeq	CDS	17223779	17223847	.	+	0	Parent=NM_070654.4
NC_003282.8	RefSeq	CDS	17224020	17224137	.	+	0	Parent=NM_070654.4
NC_003282.8	RefSeq	CDS	17224896	17224987	.	+	2	Parent=NM_070654.4
NC_003282.8	RefSeq	transcript	17224109	17224129	.	-	.	ID=NR_068449.1;geneID=13211095;gene_name=21ur-11254
NC_003282.8	RefSeq	exon	17224109	17224129	.	-	.	Parent=NR_068449.1
NC_003282.8	RefSeq	transcript	17224227	17224247	.	-	.	ID=NR_068450.1;geneID=13211096;gene_name=21ur-9877
NC_003282.8	RefSeq	exon	17224227	17224247	.	-	.	Parent=NR_068450.1
NC_003282.8	RefSeq	transcript	17224237	17224257	.	+	.	ID=NR_068451.1;geneID=13211097;gene_name=21ur-5136
NC_003282.8	RefSeq	exon	17224237	17224257	.	+	.	Parent=NR_068451.1
NC_003282.8	RefSeq	transcript	17224792	17224812	.	-	.	ID=NR_068452.1;geneID=13211098;gene_name=21ur-2665
NC_003282.8	RefSeq	exon	17224792	17224812	.	-	.	Parent=NR_068452.1
NC_003282.8	RefSeq	transcript	17225549	17225569	.	-	.	ID=NR_068453.1;geneID=13211099;gene_name=21ur-9307
NC_003282.8	RefSeq	exon	17225549	17225569	.	-	.	Parent=NR_068453.1
NC_003282.8	RefSeq	transcript	17225743	17225763	.	-	.	ID=NR_068454.1;geneID=13211100;gene_name=21ur-11563
NC_003282.8	RefSeq	exon	17225743	17225763	.	-	.	Parent=NR_068454.1
NC_003282.8	RefSeq	transcript	17225880	17225900	.	+	.	ID=NR_068455.1;geneID=13211101;gene_name=21ur-2795
NC_003282.8	RefSeq	exon	17225880	17225900	.	+	.	Parent=NR_068455.1
NC_003282.8	RefSeq	mRNA	17225969	17231058	.	-	.	ID=NM_070655.5;geneID=190990;gene_name=npr-32
NC_003282.8	RefSeq	exon	17225969	17226064	.	-	.	Parent=NM_070655.5
NC_003282.8	RefSeq	exon	17226142	17226223	.	-	.	Parent=NM_070655.5
NC_003282.8	RefSeq	exon	17226278	17226361	.	-	.	Parent=NM_070655.5
NC_003282.8	RefSeq	exon	17226856	17226992	.	-	.	Parent=NM_070655.5
NC_003282.8	RefSeq	exon	17227354	17227503	.	-	.	Parent=NM_070655.5
NC_003282.8	RefSeq	exon	17227915	17228004	.	-	.	Parent=NM_070655.5
NC_003282.8	RefSeq	exon	17228356	17228474	.	-	.	Parent=NM_070655.5
NC_003282.8	RefSeq	exon	17228658	17228815	.	-	.	Parent=NM_070655.5
NC_003282.8	RefSeq	exon	17229497	17229635	.	-	.	Parent=NM_070655.5
NC_003282.8	RefSeq	exon	17229725	17229790	.	-	.	Parent=NM_070655.5
NC_003282.8	RefSeq	exon	17230337	17230443	.	-	.	Parent=NM_070655.5
NC_003282.8	RefSeq	exon	17230917	17231058	.	-	.	Parent=NM_070655.5
NC_003282.8	RefSeq	CDS	17226014	17226064	.	-	0	Parent=NM_070655.5
NC_003282.8	RefSeq	CDS	17226142	17226223	.	-	1	Parent=NM_070655.5
NC_003282.8	RefSeq	CDS	17226278	17226361	.	-	1	Parent=NM_070655.5
NC_003282.8	RefSeq	CDS	17226856	17226992	.	-	0	Parent=NM_070655.5
NC_003282.8	RefSeq	CDS	17227354	17227503	.	-	0	Parent=NM_070655.5
NC_003282.8	RefSeq	CDS	17227915	17228004	.	-	0	Parent=NM_070655.5
NC_003282.8	RefSeq	CDS	17228356	17228474	.	-	2	Parent=NM_070655.5
NC_003282.8	RefSeq	CDS	17228658	17228815	.	-	1	Parent=NM_070655.5
NC_003282.8	RefSeq	CDS	17229497	17229635	.	-	2	Parent=NM_070655.5
NC_003282.8	RefSeq	CDS	17229725	17229790	.	-	2	Parent=NM_070655.5
NC_003282.8	RefSeq	CDS	17230337	17230443	.	-	1	Parent=NM_070655.5
NC_003282.8	RefSeq	CDS	17230917	17231056	.	-	0	Parent=NM_070655.5
NC_003282.8	RefSeq	transcript	17226310	17226365	.	+	.	ID=NR_068456.1;geneID=13211103;gene_name=Y116A8B.97
NC_003282.8	RefSeq	exon	17226310	17226365	.	+	.	Parent=NR_068456.1
NC_003282.8	RefSeq	transcript	17226436	17226456	.	-	.	ID=NR_068457.1;geneID=13211104;gene_name=21ur-2647
NC_003282.8	RefSeq	exon	17226436	17226456	.	-	.	Parent=NR_068457.1
NC_003282.8	RefSeq	transcript	17226437	17226457	.	-	.	ID=NR_068458.1;geneID=13211105;gene_name=21ur-9260
NC_003282.8	RefSeq	exon	17226437	17226457	.	-	.	Parent=NR_068458.1
NC_003282.8	RefSeq	transcript	17226439	17226459	.	-	.	ID=NR_068459.1;geneID=13211106;gene_name=21ur-5398
NC_003282.8	RefSeq	exon	17226439	17226459	.	-	.	Parent=NR_068459.1
NC_003282.8	RefSeq	transcript	17226440	17226460	.	-	.	ID=NR_068460.1;geneID=13211107;gene_name=21ur-14473
NC_003282.8	RefSeq	exon	17226440	17226460	.	-	.	Parent=NR_068460.1
NC_003282.8	RefSeq	transcript	17226835	17226855	.	+	.	ID=NR_068461.1;geneID=13211108;gene_name=21ur-9205
NC_003282.8	RefSeq	exon	17226835	17226855	.	+	.	Parent=NR_068461.1
NC_003282.8	RefSeq	transcript	17227627	17227647	.	+	.	ID=NR_068462.1;geneID=13211109;gene_name=21ur-7432
NC_003282.8	RefSeq	exon	17227627	17227647	.	+	.	Parent=NR_068462.1
NC_003282.8	RefSeq	transcript	17227631	17227651	.	+	.	ID=NR_068463.1;geneID=13211110;gene_name=21ur-14913
NC_003282.8	RefSeq	exon	17227631	17227651	.	+	.	Parent=NR_068463.1
NC_003282.8	RefSeq	transcript	17227889	17227909	.	+	.	ID=NR_068464.1;geneID=13211111;gene_name=21ur-6262
NC_003282.8	RefSeq	exon	17227889	17227909	.	+	.	Parent=NR_068464.1
NC_003282.8	RefSeq	transcript	17228084	17228104	.	+	.	ID=NR_068465.1;geneID=13211112;gene_name=21ur-6400
NC_003282.8	RefSeq	exon	17228084	17228104	.	+	.	Parent=NR_068465.1
NC_003282.8	RefSeq	transcript	17228313	17228333	.	+	.	ID=NR_068466.1;geneID=13211113;gene_name=21ur-4888
NC_003282.8	RefSeq	exon	17228313	17228333	.	+	.	Parent=NR_068466.1
NC_003282.8	RefSeq	transcript	17228316	17228336	.	+	.	ID=NR_068467.1;geneID=13211114;gene_name=21ur-11943
NC_003282.8	RefSeq	exon	17228316	17228336	.	+	.	Parent=NR_068467.1
NC_003282.8	RefSeq	transcript	17228609	17228629	.	+	.	ID=NR_068468.1;geneID=13211115;gene_name=21ur-3587
NC_003282.8	RefSeq	exon	17228609	17228629	.	+	.	Parent=NR_068468.1
NC_003282.8	RefSeq	transcript	17228975	17228995	.	-	.	ID=NR_068469.1;geneID=13211116;gene_name=21ur-7415
NC_003282.8	RefSeq	exon	17228975	17228995	.	-	.	Parent=NR_068469.1
NC_003282.8	RefSeq	transcript	17229371	17229391	.	+	.	ID=NR_068470.1;geneID=13211117;gene_name=21ur-6513
NC_003282.8	RefSeq	exon	17229371	17229391	.	+	.	Parent=NR_068470.1
NC_003282.8	RefSeq	transcript	17229760	17229780	.	-	.	ID=NR_068471.1;geneID=13211118;gene_name=21ur-13130
NC_003282.8	RefSeq	exon	17229760	17229780	.	-	.	Parent=NR_068471.1
NC_003282.8	RefSeq	transcript	17229761	17229781	.	-	.	ID=NR_068472.1;geneID=13211119;gene_name=21ur-7145
NC_003282.8	RefSeq	exon	17229761	17229781	.	-	.	Parent=NR_068472.1
NC_003282.8	RefSeq	transcript	17229975	17229995	.	-	.	ID=NR_068473.1;geneID=13211120;gene_name=21ur-7795
NC_003282.8	RefSeq	exon	17229975	17229995	.	-	.	Parent=NR_068473.1
NC_003282.8	RefSeq	transcript	17230186	17230206	.	-	.	ID=NR_068474.1;geneID=13211121;gene_name=21ur-6351
NC_003282.8	RefSeq	exon	17230186	17230206	.	-	.	Parent=NR_068474.1
NC_003282.8	RefSeq	transcript	17231208	17231228	.	-	.	ID=NR_068475.1;geneID=13211122;gene_name=21ur-15348
NC_003282.8	RefSeq	exon	17231208	17231228	.	-	.	Parent=NR_068475.1
NC_003282.8	RefSeq	transcript	17231212	17231232	.	-	.	ID=NR_068476.1;geneID=13211123;gene_name=21ur-6507
NC_003282.8	RefSeq	exon	17231212	17231232	.	-	.	Parent=NR_068476.1
NC_003282.8	RefSeq	transcript	17232217	17232237	.	-	.	ID=NR_068477.1;geneID=13211124;gene_name=21ur-6964
NC_003282.8	RefSeq	exon	17232217	17232237	.	-	.	Parent=NR_068477.1
NC_003282.8	RefSeq	transcript	17232310	17232330	.	-	.	ID=NR_068478.1;geneID=13211125;gene_name=21ur-13218
NC_003282.8	RefSeq	exon	17232310	17232330	.	-	.	Parent=NR_068478.1
NC_003282.8	RefSeq	transcript	17232889	17232909	.	+	.	ID=NR_068479.1;geneID=13211126;gene_name=21ur-6004
NC_003282.8	RefSeq	exon	17232889	17232909	.	+	.	Parent=NR_068479.1
NC_003282.8	RefSeq	transcript	17233407	17233427	.	-	.	ID=NR_068480.1;geneID=13211127;gene_name=21ur-3037
NC_003282.8	RefSeq	exon	17233407	17233427	.	-	.	Parent=NR_068480.1
NC_003282.8	RefSeq	transcript	17233410	17233430	.	-	.	ID=NR_068481.1;geneID=13211128;gene_name=21ur-11767
NC_003282.8	RefSeq	exon	17233410	17233430	.	-	.	Parent=NR_068481.1
NC_003282.8	RefSeq	transcript	17233994	17234014	.	-	.	ID=NR_068482.1;geneID=13211129;gene_name=21ur-6615
NC_003282.8	RefSeq	exon	17233994	17234014	.	-	.	Parent=NR_068482.1
NC_003282.8	RefSeq	transcript	17234161	17234181	.	-	.	ID=NR_068483.1;geneID=13211130;gene_name=21ur-4345
NC_003282.8	RefSeq	exon	17234161	17234181	.	-	.	Parent=NR_068483.1
NC_003282.8	RefSeq	transcript	17234764	17234784	.	+	.	ID=NR_068484.1;geneID=13211131;gene_name=21ur-10269
NC_003282.8	RefSeq	exon	17234764	17234784	.	+	.	Parent=NR_068484.1
NC_003282.8	RefSeq	transcript	17234765	17234785	.	+	.	ID=NR_068485.1;geneID=13211132;gene_name=21ur-6322
NC_003282.8	RefSeq	exon	17234765	17234785	.	+	.	Parent=NR_068485.1
NC_003282.8	RefSeq	transcript	17235436	17235456	.	-	.	ID=NR_068486.1;geneID=13211133;gene_name=21ur-2800
NC_003282.8	RefSeq	exon	17235436	17235456	.	-	.	Parent=NR_068486.1
NC_003282.8	RefSeq	transcript	17235851	17235871	.	+	.	ID=NR_068487.1;geneID=13211134;gene_name=21ur-540
NC_003282.8	RefSeq	exon	17235851	17235871	.	+	.	Parent=NR_068487.1
NC_003282.8	RefSeq	transcript	17235892	17235912	.	-	.	ID=NR_068488.1;geneID=13211135;gene_name=21ur-330
NC_003282.8	RefSeq	exon	17235892	17235912	.	-	.	Parent=NR_068488.1
NC_003282.8	RefSeq	transcript	17237035	17237055	.	+	.	ID=NR_068489.1;geneID=13211136;gene_name=21ur-4617
NC_003282.8	RefSeq	exon	17237035	17237055	.	+	.	Parent=NR_068489.1
NC_003282.8	RefSeq	transcript	17237288	17237308	.	-	.	ID=NR_068490.1;geneID=13211137;gene_name=21ur-11125
NC_003282.8	RefSeq	exon	17237288	17237308	.	-	.	Parent=NR_068490.1
NC_003282.8	RefSeq	transcript	17237460	17237480	.	+	.	ID=NR_068491.1;geneID=13211138;gene_name=21ur-6580
NC_003282.8	RefSeq	exon	17237460	17237480	.	+	.	Parent=NR_068491.1
NC_003282.8	RefSeq	transcript	17237523	17237543	.	+	.	ID=NR_068492.1;geneID=13211139;gene_name=21ur-14361
NC_003282.8	RefSeq	exon	17237523	17237543	.	+	.	Parent=NR_068492.1
NC_003282.8	RefSeq	transcript	17237868	17237888	.	+	.	ID=NR_068493.1;geneID=13211140;gene_name=21ur-4773
NC_003282.8	RefSeq	exon	17237868	17237888	.	+	.	Parent=NR_068493.1
NC_003282.8	RefSeq	transcript	17238854	17238874	.	+	.	ID=NR_068494.1;geneID=13211141;gene_name=21ur-9172
NC_003282.8	RefSeq	exon	17238854	17238874	.	+	.	Parent=NR_068494.1
NC_003282.8	RefSeq	transcript	17238857	17238877	.	+	.	ID=NR_068495.1;geneID=13211142;gene_name=21ur-5066
NC_003282.8	RefSeq	exon	17238857	17238877	.	+	.	Parent=NR_068495.1
NC_003282.8	RefSeq	mRNA	17239941	17243212	.	+	.	ID=rna-CELE_ZK550.1;geneID=191348;gene_name=mboa-5
NC_003282.8	RefSeq	exon	17239941	17240045	.	+	.	Parent=rna-CELE_ZK550.1
NC_003282.8	RefSeq	exon	17240091	17240230	.	+	.	Parent=rna-CELE_ZK550.1
NC_003282.8	RefSeq	exon	17240288	17240369	.	+	.	Parent=rna-CELE_ZK550.1
NC_003282.8	RefSeq	exon	17240420	17240534	.	+	.	Parent=rna-CELE_ZK550.1
NC_003282.8	RefSeq	exon	17240578	17240712	.	+	.	Parent=rna-CELE_ZK550.1
NC_003282.8	RefSeq	exon	17241044	17241338	.	+	.	Parent=rna-CELE_ZK550.1
NC_003282.8	RefSeq	exon	17241481	17241725	.	+	.	Parent=rna-CELE_ZK550.1
NC_003282.8	RefSeq	exon	17241959	17242047	.	+	.	Parent=rna-CELE_ZK550.1
NC_003282.8	RefSeq	exon	17242094	17242232	.	+	.	Parent=rna-CELE_ZK550.1
NC_003282.8	RefSeq	exon	17242282	17242859	.	+	.	Parent=rna-CELE_ZK550.1
NC_003282.8	RefSeq	exon	17242903	17243046	.	+	.	Parent=rna-CELE_ZK550.1
NC_003282.8	RefSeq	exon	17243092	17243212	.	+	.	Parent=rna-CELE_ZK550.1
NC_003282.8	RefSeq	CDS	17239941	17240045	.	+	0	Parent=rna-CELE_ZK550.1
NC_003282.8	RefSeq	CDS	17240091	17240230	.	+	0	Parent=rna-CELE_ZK550.1
NC_003282.8	RefSeq	CDS	17240288	17240369	.	+	1	Parent=rna-CELE_ZK550.1
NC_003282.8	RefSeq	CDS	17240420	17240534	.	+	0	Parent=rna-CELE_ZK550.1
NC_003282.8	RefSeq	CDS	17240578	17240712	.	+	2	Parent=rna-CELE_ZK550.1
NC_003282.8	RefSeq	CDS	17241044	17241338	.	+	2	Parent=rna-CELE_ZK550.1
NC_003282.8	RefSeq	CDS	17241481	17241725	.	+	1	Parent=rna-CELE_ZK550.1
NC_003282.8	RefSeq	CDS	17241959	17242047	.	+	2	Parent=rna-CELE_ZK550.1
NC_003282.8	RefSeq	CDS	17242094	17242232	.	+	0	Parent=rna-CELE_ZK550.1
NC_003282.8	RefSeq	CDS	17242282	17242859	.	+	2	Parent=rna-CELE_ZK550.1
NC_003282.8	RefSeq	CDS	17242903	17243046	.	+	0	Parent=rna-CELE_ZK550.1
NC_003282.8	RefSeq	CDS	17243092	17243212	.	+	0	Parent=rna-CELE_ZK550.1
NC_003282.8	RefSeq	transcript	17240228	17240248	.	-	.	ID=NR_068496.1;geneID=13211144;gene_name=21ur-12562
NC_003282.8	RefSeq	exon	17240228	17240248	.	-	.	Parent=NR_068496.1
NC_003282.8	RefSeq	transcript	17244536	17244556	.	-	.	ID=NR_068497.1;geneID=13211146;gene_name=21ur-11705
NC_003282.8	RefSeq	exon	17244536	17244556	.	-	.	Parent=NR_068497.1
NC_003282.8	RefSeq	transcript	17244537	17244557	.	-	.	ID=NR_068498.1;geneID=13211147;gene_name=21ur-14513
NC_003282.8	RefSeq	exon	17244537	17244557	.	-	.	Parent=NR_068498.1
NC_003282.8	RefSeq	transcript	17244539	17244559	.	-	.	ID=NR_068499.1;geneID=13211148;gene_name=21ur-8477
NC_003282.8	RefSeq	exon	17244539	17244559	.	-	.	Parent=NR_068499.1
NC_003282.8	RefSeq	transcript	17244957	17244977	.	+	.	ID=NR_068500.1;geneID=13211149;gene_name=21ur-8203
NC_003282.8	RefSeq	exon	17244957	17244977	.	+	.	Parent=NR_068500.1
NC_003282.8	RefSeq	transcript	17245173	17245193	.	+	.	ID=NR_068501.1;geneID=13211150;gene_name=21ur-9371
NC_003282.8	RefSeq	exon	17245173	17245193	.	+	.	Parent=NR_068501.1
NC_003282.8	RefSeq	mRNA	17245584	17249750	.	+	.	ID=NM_070657.6;geneID=191349;gene_name=ZK550.2
NC_003282.8	RefSeq	exon	17245584	17245665	.	+	.	Parent=NM_070657.6
NC_003282.8	RefSeq	exon	17245968	17246163	.	+	.	Parent=NM_070657.6
NC_003282.8	RefSeq	exon	17246440	17246736	.	+	.	Parent=NM_070657.6
NC_003282.8	RefSeq	exon	17247367	17247544	.	+	.	Parent=NM_070657.6
NC_003282.8	RefSeq	exon	17247977	17248079	.	+	.	Parent=NM_070657.6
NC_003282.8	RefSeq	exon	17248178	17248318	.	+	.	Parent=NM_070657.6
NC_003282.8	RefSeq	exon	17248669	17248775	.	+	.	Parent=NM_070657.6
NC_003282.8	RefSeq	exon	17248916	17249162	.	+	.	Parent=NM_070657.6
NC_003282.8	RefSeq	exon	17249401	17249750	.	+	.	Parent=NM_070657.6
NC_003282.8	RefSeq	CDS	17245598	17245665	.	+	0	Parent=NM_070657.6
NC_003282.8	RefSeq	CDS	17245968	17246163	.	+	1	Parent=NM_070657.6
NC_003282.8	RefSeq	CDS	17246440	17246736	.	+	0	Parent=NM_070657.6
NC_003282.8	RefSeq	CDS	17247367	17247544	.	+	0	Parent=NM_070657.6
NC_003282.8	RefSeq	CDS	17247977	17248079	.	+	2	Parent=NM_070657.6
NC_003282.8	RefSeq	CDS	17248178	17248318	.	+	1	Parent=NM_070657.6
NC_003282.8	RefSeq	CDS	17248669	17248775	.	+	1	Parent=NM_070657.6
NC_003282.8	RefSeq	CDS	17248916	17249162	.	+	2	Parent=NM_070657.6
NC_003282.8	RefSeq	CDS	17249401	17249572	.	+	1	Parent=NM_070657.6
NC_003282.8	RefSeq	transcript	17245670	17245690	.	-	.	ID=NR_068502.1;geneID=13211152;gene_name=21ur-3303
NC_003282.8	RefSeq	exon	17245670	17245690	.	-	.	Parent=NR_068502.1
NC_003282.8	RefSeq	transcript	17245869	17245889	.	-	.	ID=NR_068503.1;geneID=13211153;gene_name=21ur-2615
NC_003282.8	RefSeq	exon	17245869	17245889	.	-	.	Parent=NR_068503.1
NC_003282.8	RefSeq	transcript	17246275	17246295	.	-	.	ID=NR_068504.1;geneID=13211154;gene_name=21ur-9717
NC_003282.8	RefSeq	exon	17246275	17246295	.	-	.	Parent=NR_068504.1
NC_003282.8	RefSeq	transcript	17247337	17247357	.	+	.	ID=NR_068505.1;geneID=13211155;gene_name=21ur-4007
NC_003282.8	RefSeq	exon	17247337	17247357	.	+	.	Parent=NR_068505.1
NC_003282.8	RefSeq	transcript	17248151	17248171	.	+	.	ID=NR_068506.1;geneID=13211156;gene_name=21ur-11486
NC_003282.8	RefSeq	exon	17248151	17248171	.	+	.	Parent=NR_068506.1
NC_003282.8	RefSeq	transcript	17248453	17248473	.	+	.	ID=NR_068507.1;geneID=13211157;gene_name=21ur-828
NC_003282.8	RefSeq	exon	17248453	17248473	.	+	.	Parent=NR_068507.1
NC_003282.8	RefSeq	transcript	17248456	17248476	.	+	.	ID=NR_068508.1;geneID=13211158;gene_name=21ur-14933
NC_003282.8	RefSeq	exon	17248456	17248476	.	+	.	Parent=NR_068508.1
NC_003282.8	RefSeq	transcript	17248621	17248641	.	+	.	ID=NR_068509.1;geneID=13211159;gene_name=21ur-14592
NC_003282.8	RefSeq	exon	17248621	17248641	.	+	.	Parent=NR_068509.1
NC_003282.8	RefSeq	transcript	17248625	17248645	.	+	.	ID=NR_068510.1;geneID=13211160;gene_name=21ur-3985
NC_003282.8	RefSeq	exon	17248625	17248645	.	+	.	Parent=NR_068510.1
NC_003282.8	RefSeq	transcript	17249222	17249242	.	-	.	ID=NR_068511.1;geneID=13211161;gene_name=21ur-13616
NC_003282.8	RefSeq	exon	17249222	17249242	.	-	.	Parent=NR_068511.1
NC_003282.8	RefSeq	mRNA	17250131	17254964	.	+	.	ID=NM_070658.8;geneID=178501;gene_name=ZK550.3
NC_003282.8	RefSeq	exon	17250131	17250201	.	+	.	Parent=NM_070658.8
NC_003282.8	RefSeq	exon	17250257	17250351	.	+	.	Parent=NM_070658.8
NC_003282.8	RefSeq	exon	17250400	17250499	.	+	.	Parent=NM_070658.8
NC_003282.8	RefSeq	exon	17250548	17250626	.	+	.	Parent=NM_070658.8
NC_003282.8	RefSeq	exon	17250676	17250827	.	+	.	Parent=NM_070658.8
NC_003282.8	RefSeq	exon	17250888	17251025	.	+	.	Parent=NM_070658.8
NC_003282.8	RefSeq	exon	17251267	17251361	.	+	.	Parent=NM_070658.8
NC_003282.8	RefSeq	exon	17251409	17251513	.	+	.	Parent=NM_070658.8
NC_003282.8	RefSeq	exon	17251871	17252053	.	+	.	Parent=NM_070658.8
NC_003282.8	RefSeq	exon	17252103	17252204	.	+	.	Parent=NM_070658.8
NC_003282.8	RefSeq	exon	17252420	17252563	.	+	.	Parent=NM_070658.8
NC_003282.8	RefSeq	exon	17252840	17253090	.	+	.	Parent=NM_070658.8
NC_003282.8	RefSeq	exon	17253499	17253617	.	+	.	Parent=NM_070658.8
NC_003282.8	RefSeq	exon	17253667	17253837	.	+	.	Parent=NM_070658.8
NC_003282.8	RefSeq	exon	17253884	17254171	.	+	.	Parent=NM_070658.8
NC_003282.8	RefSeq	exon	17254271	17254402	.	+	.	Parent=NM_070658.8
NC_003282.8	RefSeq	exon	17254658	17254964	.	+	.	Parent=NM_070658.8
NC_003282.8	RefSeq	CDS	17250133	17250201	.	+	0	Parent=NM_070658.8
NC_003282.8	RefSeq	CDS	17250257	17250351	.	+	0	Parent=NM_070658.8
NC_003282.8	RefSeq	CDS	17250400	17250499	.	+	1	Parent=NM_070658.8
NC_003282.8	RefSeq	CDS	17250548	17250626	.	+	0	Parent=NM_070658.8
NC_003282.8	RefSeq	CDS	17250676	17250827	.	+	2	Parent=NM_070658.8
NC_003282.8	RefSeq	CDS	17250888	17251025	.	+	0	Parent=NM_070658.8
NC_003282.8	RefSeq	CDS	17251267	17251361	.	+	0	Parent=NM_070658.8
NC_003282.8	RefSeq	CDS	17251409	17251513	.	+	1	Parent=NM_070658.8
NC_003282.8	RefSeq	CDS	17251871	17252053	.	+	1	Parent=NM_070658.8
NC_003282.8	RefSeq	CDS	17252103	17252204	.	+	1	Parent=NM_070658.8
NC_003282.8	RefSeq	CDS	17252420	17252563	.	+	1	Parent=NM_070658.8
NC_003282.8	RefSeq	CDS	17252840	17253090	.	+	1	Parent=NM_070658.8
NC_003282.8	RefSeq	CDS	17253499	17253617	.	+	2	Parent=NM_070658.8
NC_003282.8	RefSeq	CDS	17253667	17253837	.	+	0	Parent=NM_070658.8
NC_003282.8	RefSeq	CDS	17253884	17254171	.	+	0	Parent=NM_070658.8
NC_003282.8	RefSeq	CDS	17254271	17254402	.	+	0	Parent=NM_070658.8
NC_003282.8	RefSeq	CDS	17254658	17254753	.	+	0	Parent=NM_070658.8
NC_003282.8	RefSeq	transcript	17252225	17252351	.	-	.	ID=NR_068512.1;geneID=13211163;gene_name=ZK550.42
NC_003282.8	RefSeq	exon	17252225	17252351	.	-	.	Parent=NR_068512.1
NC_003282.8	RefSeq	mRNA	17255301	17257562	.	+	.	ID=NM_070659.9;geneID=178502;gene_name=gtf-2E1
NC_003282.8	RefSeq	exon	17255301	17255368	.	+	.	Parent=NM_070659.9
NC_003282.8	RefSeq	exon	17255423	17255479	.	+	.	Parent=NM_070659.9
NC_003282.8	RefSeq	exon	17255532	17255630	.	+	.	Parent=NM_070659.9
NC_003282.8	RefSeq	exon	17255684	17255832	.	+	.	Parent=NM_070659.9
NC_003282.8	RefSeq	exon	17255877	17255955	.	+	.	Parent=NM_070659.9
NC_003282.8	RefSeq	exon	17256007	17256116	.	+	.	Parent=NM_070659.9
NC_003282.8	RefSeq	exon	17256396	17256683	.	+	.	Parent=NM_070659.9
NC_003282.8	RefSeq	exon	17256732	17256833	.	+	.	Parent=NM_070659.9
NC_003282.8	RefSeq	exon	17256886	17257562	.	+	.	Parent=NM_070659.9
NC_003282.8	RefSeq	CDS	17255303	17255368	.	+	0	Parent=NM_070659.9
NC_003282.8	RefSeq	CDS	17255423	17255479	.	+	0	Parent=NM_070659.9
NC_003282.8	RefSeq	CDS	17255532	17255630	.	+	0	Parent=NM_070659.9
NC_003282.8	RefSeq	CDS	17255684	17255832	.	+	0	Parent=NM_070659.9
NC_003282.8	RefSeq	CDS	17255877	17255955	.	+	1	Parent=NM_070659.9
NC_003282.8	RefSeq	CDS	17256007	17256116	.	+	0	Parent=NM_070659.9
NC_003282.8	RefSeq	CDS	17256396	17256683	.	+	1	Parent=NM_070659.9
NC_003282.8	RefSeq	CDS	17256732	17256833	.	+	1	Parent=NM_070659.9
NC_003282.8	RefSeq	CDS	17256886	17257237	.	+	1	Parent=NM_070659.9
NC_003282.8	RefSeq	mRNA	17257501	17259410	.	-	.	ID=NM_070660.5;geneID=191350;gene_name=ZK550.5
NC_003282.8	RefSeq	exon	17257501	17257649	.	-	.	Parent=NM_070660.5
NC_003282.8	RefSeq	exon	17257702	17257785	.	-	.	Parent=NM_070660.5
NC_003282.8	RefSeq	exon	17258047	17258265	.	-	.	Parent=NM_070660.5
NC_003282.8	RefSeq	exon	17258317	17258400	.	-	.	Parent=NM_070660.5
NC_003282.8	RefSeq	exon	17258460	17258722	.	-	.	Parent=NM_070660.5
NC_003282.8	RefSeq	exon	17258997	17259081	.	-	.	Parent=NM_070660.5
NC_003282.8	RefSeq	exon	17259131	17259267	.	-	.	Parent=NM_070660.5
NC_003282.8	RefSeq	exon	17259315	17259410	.	-	.	Parent=NM_070660.5
NC_003282.8	RefSeq	CDS	17257593	17257649	.	-	0	Parent=NM_070660.5
NC_003282.8	RefSeq	CDS	17257702	17257785	.	-	0	Parent=NM_070660.5
NC_003282.8	RefSeq	CDS	17258047	17258265	.	-	0	Parent=NM_070660.5
NC_003282.8	RefSeq	CDS	17258317	17258400	.	-	0	Parent=NM_070660.5
NC_003282.8	RefSeq	CDS	17258460	17258722	.	-	2	Parent=NM_070660.5
NC_003282.8	RefSeq	CDS	17258997	17259081	.	-	0	Parent=NM_070660.5
NC_003282.8	RefSeq	CDS	17259131	17259267	.	-	2	Parent=NM_070660.5
NC_003282.8	RefSeq	CDS	17259315	17259372	.	-	0	Parent=NM_070660.5
NC_003282.8	RefSeq	mRNA	17260307	17262485	.	-	.	ID=NM_070661.6;geneID=178503;gene_name=ZK550.6
NC_003282.8	RefSeq	exon	17260307	17260609	.	-	.	Parent=NM_070661.6
NC_003282.8	RefSeq	exon	17260907	17261045	.	-	.	Parent=NM_070661.6
NC_003282.8	RefSeq	exon	17261319	17261500	.	-	.	Parent=NM_070661.6
NC_003282.8	RefSeq	exon	17261887	17262136	.	-	.	Parent=NM_070661.6
NC_003282.8	RefSeq	exon	17262330	17262485	.	-	.	Parent=NM_070661.6
NC_003282.8	RefSeq	CDS	17260389	17260609	.	-	2	Parent=NM_070661.6
NC_003282.8	RefSeq	CDS	17260907	17261045	.	-	0	Parent=NM_070661.6
NC_003282.8	RefSeq	CDS	17261319	17261500	.	-	2	Parent=NM_070661.6
NC_003282.8	RefSeq	CDS	17261887	17262136	.	-	0	Parent=NM_070661.6
NC_003282.8	RefSeq	CDS	17262330	17262476	.	-	0	Parent=NM_070661.6
NC_003282.8	RefSeq	transcript	17260346	17260366	.	+	.	ID=NR_068513.1;geneID=13211166;gene_name=21ur-2836
NC_003282.8	RefSeq	exon	17260346	17260366	.	+	.	Parent=NR_068513.1
NC_003282.8	RefSeq	transcript	17261545	17261565	.	-	.	ID=NR_068514.1;geneID=13211168;gene_name=21ur-14509
NC_003282.8	RefSeq	exon	17261545	17261565	.	-	.	Parent=NR_068514.1
NC_003282.8	RefSeq	transcript	17261548	17261568	.	-	.	ID=NR_068515.1;geneID=13211169;gene_name=21ur-1383
NC_003282.8	RefSeq	exon	17261548	17261568	.	-	.	Parent=NR_068515.1
NC_003282.8	RefSeq	transcript	17261846	17261866	.	+	.	ID=NR_068516.1;geneID=13211170;gene_name=21ur-14005
NC_003282.8	RefSeq	exon	17261846	17261866	.	+	.	Parent=NR_068516.1
NC_003282.8	RefSeq	transcript	17262514	17262534	.	-	.	ID=NR_068517.1;geneID=13211171;gene_name=21ur-3861
NC_003282.8	RefSeq	exon	17262514	17262534	.	-	.	Parent=NR_068517.1
NC_003282.8	RefSeq	transcript	17262885	17262905	.	-	.	ID=NR_068518.1;geneID=13211172;gene_name=21ur-8653
NC_003282.8	RefSeq	exon	17262885	17262905	.	-	.	Parent=NR_068518.1
NC_003282.8	RefSeq	transcript	17264168	17264188	.	+	.	ID=NR_068519.1;geneID=13211173;gene_name=21ur-8851
NC_003282.8	RefSeq	exon	17264168	17264188	.	+	.	Parent=NR_068519.1
NC_003282.8	RefSeq	mRNA	17264242	17264814	.	-	.	ID=NM_001027975.4;geneID=3565015;gene_name=F26D10.13
NC_003282.8	RefSeq	exon	17264242	17264473	.	-	.	Parent=NM_001027975.4
NC_003282.8	RefSeq	exon	17264545	17264814	.	-	.	Parent=NM_001027975.4
NC_003282.8	RefSeq	CDS	17264297	17264473	.	-	0	Parent=NM_001027975.4
NC_003282.8	RefSeq	CDS	17264545	17264799	.	-	0	Parent=NM_001027975.4
NC_003282.8	RefSeq	transcript	17264798	17264818	.	-	.	ID=NR_068520.1;geneID=13211175;gene_name=21ur-12757
NC_003282.8	RefSeq	exon	17264798	17264818	.	-	.	Parent=NR_068520.1
NC_003282.8	RefSeq	mRNA	17265579	17266926	.	+	.	ID=NM_070662.1;geneID=184970;gene_name=str-187
NC_003282.8	RefSeq	exon	17265579	17265752	.	+	.	Parent=NM_070662.1
NC_003282.8	RefSeq	exon	17265798	17266102	.	+	.	Parent=NM_070662.1
NC_003282.8	RefSeq	exon	17266162	17266303	.	+	.	Parent=NM_070662.1
NC_003282.8	RefSeq	exon	17266465	17266771	.	+	.	Parent=NM_070662.1
NC_003282.8	RefSeq	exon	17266820	17266926	.	+	.	Parent=NM_070662.1
NC_003282.8	RefSeq	CDS	17265579	17265752	.	+	0	Parent=NM_070662.1
NC_003282.8	RefSeq	CDS	17265798	17266102	.	+	0	Parent=NM_070662.1
NC_003282.8	RefSeq	CDS	17266162	17266303	.	+	1	Parent=NM_070662.1
NC_003282.8	RefSeq	CDS	17266465	17266771	.	+	0	Parent=NM_070662.1
NC_003282.8	RefSeq	CDS	17266820	17266926	.	+	2	Parent=NM_070662.1
NC_003282.8	RefSeq	transcript	17267446	17267466	.	+	.	ID=NR_068521.1;geneID=13211177;gene_name=21ur-12651
NC_003282.8	RefSeq	exon	17267446	17267466	.	+	.	Parent=NR_068521.1
NC_003282.8	RefSeq	transcript	17267783	17267892	.	+	.	ID=NR_068522.1;geneID=13211178;gene_name=F26D10.22
NC_003282.8	RefSeq	exon	17267783	17267892	.	+	.	Parent=NR_068522.1
NC_003282.8	RefSeq	mRNA	17269342	17272181	.	+	.	ID=NM_070663.7;geneID=178504;gene_name=atgp-1
NC_003282.8	RefSeq	exon	17269342	17269426	.	+	.	Parent=NM_070663.7
NC_003282.8	RefSeq	exon	17269471	17269571	.	+	.	Parent=NM_070663.7
NC_003282.8	RefSeq	exon	17269620	17269752	.	+	.	Parent=NM_070663.7
NC_003282.8	RefSeq	exon	17270087	17270484	.	+	.	Parent=NM_070663.7
NC_003282.8	RefSeq	exon	17270545	17270710	.	+	.	Parent=NM_070663.7
NC_003282.8	RefSeq	exon	17270759	17270847	.	+	.	Parent=NM_070663.7
NC_003282.8	RefSeq	exon	17270898	17271072	.	+	.	Parent=NM_070663.7
NC_003282.8	RefSeq	exon	17271269	17271571	.	+	.	Parent=NM_070663.7
NC_003282.8	RefSeq	exon	17271620	17271901	.	+	.	Parent=NM_070663.7
NC_003282.8	RefSeq	exon	17271949	17272181	.	+	.	Parent=NM_070663.7
NC_003282.8	RefSeq	CDS	17269343	17269426	.	+	0	Parent=NM_070663.7
NC_003282.8	RefSeq	CDS	17269471	17269571	.	+	0	Parent=NM_070663.7
NC_003282.8	RefSeq	CDS	17269620	17269752	.	+	1	Parent=NM_070663.7
NC_003282.8	RefSeq	CDS	17270087	17270484	.	+	0	Parent=NM_070663.7
NC_003282.8	RefSeq	CDS	17270545	17270710	.	+	1	Parent=NM_070663.7
NC_003282.8	RefSeq	CDS	17270759	17270847	.	+	0	Parent=NM_070663.7
NC_003282.8	RefSeq	CDS	17270898	17271072	.	+	1	Parent=NM_070663.7
NC_003282.8	RefSeq	CDS	17271269	17271571	.	+	0	Parent=NM_070663.7
NC_003282.8	RefSeq	CDS	17271620	17271901	.	+	0	Parent=NM_070663.7
NC_003282.8	RefSeq	CDS	17271949	17272059	.	+	0	Parent=NM_070663.7
NC_003282.8	RefSeq	mRNA	17271431	17272059	.	+	.	ID=NM_001380570.1;geneID=178504;gene_name=atgp-1
NC_003282.8	RefSeq	exon	17271431	17271571	.	+	.	Parent=NM_001380570.1
NC_003282.8	RefSeq	exon	17271620	17271901	.	+	.	Parent=NM_001380570.1
NC_003282.8	RefSeq	exon	17271949	17272059	.	+	.	Parent=NM_001380570.1
NC_003282.8	RefSeq	CDS	17271431	17271571	.	+	0	Parent=NM_001380570.1
NC_003282.8	RefSeq	CDS	17271620	17271901	.	+	0	Parent=NM_001380570.1
NC_003282.8	RefSeq	CDS	17271949	17272059	.	+	0	Parent=NM_001380570.1
NC_003282.8	RefSeq	mRNA	17272231	17273652	.	-	.	ID=NM_070664.5;geneID=178505;gene_name=gln-5
NC_003282.8	RefSeq	exon	17272231	17272471	.	-	.	Parent=NM_070664.5
NC_003282.8	RefSeq	exon	17272522	17272849	.	-	.	Parent=NM_070664.5
NC_003282.8	RefSeq	exon	17272894	17273245	.	-	.	Parent=NM_070664.5
NC_003282.8	RefSeq	exon	17273294	17273652	.	-	.	Parent=NM_070664.5
NC_003282.8	RefSeq	CDS	17272382	17272471	.	-	0	Parent=NM_070664.5
NC_003282.8	RefSeq	CDS	17272522	17272849	.	-	1	Parent=NM_070664.5
NC_003282.8	RefSeq	CDS	17272894	17273245	.	-	2	Parent=NM_070664.5
NC_003282.8	RefSeq	CDS	17273294	17273633	.	-	0	Parent=NM_070664.5
NC_003282.8	RefSeq	mRNA	17275581	17276865	.	+	.	ID=NM_070665.3;geneID=184971;gene_name=lhfp-4
NC_003282.8	RefSeq	exon	17275581	17275728	.	+	.	Parent=NM_070665.3
NC_003282.8	RefSeq	exon	17275775	17275889	.	+	.	Parent=NM_070665.3
NC_003282.8	RefSeq	exon	17275935	17276025	.	+	.	Parent=NM_070665.3
NC_003282.8	RefSeq	exon	17276261	17276324	.	+	.	Parent=NM_070665.3
NC_003282.8	RefSeq	exon	17276387	17276611	.	+	.	Parent=NM_070665.3
NC_003282.8	RefSeq	exon	17276661	17276865	.	+	.	Parent=NM_070665.3
NC_003282.8	RefSeq	CDS	17275638	17275728	.	+	0	Parent=NM_070665.3
NC_003282.8	RefSeq	CDS	17275775	17275889	.	+	2	Parent=NM_070665.3
NC_003282.8	RefSeq	CDS	17275935	17276025	.	+	1	Parent=NM_070665.3
NC_003282.8	RefSeq	CDS	17276261	17276324	.	+	0	Parent=NM_070665.3
NC_003282.8	RefSeq	CDS	17276387	17276611	.	+	2	Parent=NM_070665.3
NC_003282.8	RefSeq	CDS	17276661	17276764	.	+	2	Parent=NM_070665.3
NC_003282.8	RefSeq	mRNA	17276956	17277748	.	+	.	ID=NM_001269003.2;geneID=178506;gene_name=clec-196
NC_003282.8	RefSeq	exon	17276956	17277047	.	+	.	Parent=NM_001269003.2
NC_003282.8	RefSeq	exon	17277103	17277307	.	+	.	Parent=NM_001269003.2
NC_003282.8	RefSeq	exon	17277506	17277748	.	+	.	Parent=NM_001269003.2
NC_003282.8	RefSeq	CDS	17276966	17277047	.	+	0	Parent=NM_001269003.2
NC_003282.8	RefSeq	CDS	17277103	17277307	.	+	2	Parent=NM_001269003.2
NC_003282.8	RefSeq	CDS	17277506	17277680	.	+	1	Parent=NM_001269003.2
NC_003282.8	RefSeq	mRNA	17277282	17277680	.	+	.	ID=NM_001313026.3;geneID=178506;gene_name=clec-196
NC_003282.8	RefSeq	exon	17277282	17277307	.	+	.	Parent=NM_001313026.3
NC_003282.8	RefSeq	exon	17277506	17277680	.	+	.	Parent=NM_001313026.3
NC_003282.8	RefSeq	CDS	17277282	17277307	.	+	0	Parent=NM_001313026.3
NC_003282.8	RefSeq	CDS	17277506	17277680	.	+	1	Parent=NM_001313026.3
NC_003282.8	RefSeq	mRNA	17277537	17277680	.	+	.	ID=NM_001269004.3;geneID=178506;gene_name=clec-196
NC_003282.8	RefSeq	exon	17277537	17277680	.	+	.	Parent=NM_001269004.3
NC_003282.8	RefSeq	CDS	17277537	17277680	.	+	0	Parent=NM_001269004.3
NC_003282.8	RefSeq	transcript	17278413	17278502	.	+	.	ID=NR_101999.1;geneID=24104482;gene_name=F26D10.23
NC_003282.8	RefSeq	exon	17278413	17278502	.	+	.	Parent=NR_101999.1
NC_003282.8	RefSeq	mRNA	17278959	17281330	.	+	.	ID=NM_070667.7;geneID=178507;gene_name=hsp-1
NC_003282.8	RefSeq	exon	17278959	17279168	.	+	.	Parent=NM_070667.7
NC_003282.8	RefSeq	exon	17279220	17280007	.	+	.	Parent=NM_070667.7
NC_003282.8	RefSeq	exon	17280202	17280882	.	+	.	Parent=NM_070667.7
NC_003282.8	RefSeq	exon	17280937	17281330	.	+	.	Parent=NM_070667.7
NC_003282.8	RefSeq	CDS	17278964	17279168	.	+	0	Parent=NM_070667.7
NC_003282.8	RefSeq	CDS	17279220	17280007	.	+	2	Parent=NM_070667.7
NC_003282.8	RefSeq	CDS	17280202	17280882	.	+	0	Parent=NM_070667.7
NC_003282.8	RefSeq	CDS	17280937	17281185	.	+	0	Parent=NM_070667.7
NC_003282.8	RefSeq	transcript	17280046	17280169	.	+	.	ID=NR_102000.1;geneID=24104483;gene_name=F26D10.24
NC_003282.8	RefSeq	exon	17280046	17280169	.	+	.	Parent=NR_102000.1
NC_003282.8	RefSeq	mRNA	17281455	17284199	.	-	.	ID=NM_070668.6;geneID=178508;gene_name=nra-1
NC_003282.8	RefSeq	exon	17281455	17282117	.	-	.	Parent=NM_070668.6
NC_003282.8	RefSeq	exon	17282174	17282516	.	-	.	Parent=NM_070668.6
NC_003282.8	RefSeq	exon	17282564	17282802	.	-	.	Parent=NM_070668.6
NC_003282.8	RefSeq	exon	17283004	17283115	.	-	.	Parent=NM_070668.6
NC_003282.8	RefSeq	exon	17283235	17283276	.	-	.	Parent=NM_070668.6
NC_003282.8	RefSeq	exon	17283326	17283592	.	-	.	Parent=NM_070668.6
NC_003282.8	RefSeq	exon	17283638	17283790	.	-	.	Parent=NM_070668.6
NC_003282.8	RefSeq	exon	17283835	17284071	.	-	.	Parent=NM_070668.6
NC_003282.8	RefSeq	exon	17284117	17284199	.	-	.	Parent=NM_070668.6
NC_003282.8	RefSeq	CDS	17281677	17282117	.	-	0	Parent=NM_070668.6
NC_003282.8	RefSeq	CDS	17282174	17282516	.	-	1	Parent=NM_070668.6
NC_003282.8	RefSeq	CDS	17282564	17282802	.	-	0	Parent=NM_070668.6
NC_003282.8	RefSeq	CDS	17283004	17283115	.	-	1	Parent=NM_070668.6
NC_003282.8	RefSeq	CDS	17283235	17283276	.	-	1	Parent=NM_070668.6
NC_003282.8	RefSeq	CDS	17283326	17283592	.	-	1	Parent=NM_070668.6
NC_003282.8	RefSeq	CDS	17283638	17283790	.	-	1	Parent=NM_070668.6
NC_003282.8	RefSeq	CDS	17283835	17284071	.	-	1	Parent=NM_070668.6
NC_003282.8	RefSeq	CDS	17284117	17284187	.	-	0	Parent=NM_070668.6
NC_003282.8	RefSeq	mRNA	17281456	17284199	.	-	.	ID=NM_182304.4;geneID=178508;gene_name=nra-1
NC_003282.8	RefSeq	exon	17281456	17282117	.	-	.	Parent=NM_182304.4
NC_003282.8	RefSeq	exon	17282174	17282516	.	-	.	Parent=NM_182304.4
NC_003282.8	RefSeq	exon	17282564	17282802	.	-	.	Parent=NM_182304.4
NC_003282.8	RefSeq	exon	17283004	17283079	.	-	.	Parent=NM_182304.4
NC_003282.8	RefSeq	exon	17283235	17283276	.	-	.	Parent=NM_182304.4
NC_003282.8	RefSeq	exon	17283326	17283592	.	-	.	Parent=NM_182304.4
NC_003282.8	RefSeq	exon	17283638	17283790	.	-	.	Parent=NM_182304.4
NC_003282.8	RefSeq	exon	17283835	17284071	.	-	.	Parent=NM_182304.4
NC_003282.8	RefSeq	exon	17284117	17284199	.	-	.	Parent=NM_182304.4
NC_003282.8	RefSeq	CDS	17281677	17282117	.	-	0	Parent=NM_182304.4
NC_003282.8	RefSeq	CDS	17282174	17282516	.	-	1	Parent=NM_182304.4
NC_003282.8	RefSeq	CDS	17282564	17282802	.	-	0	Parent=NM_182304.4
NC_003282.8	RefSeq	CDS	17283004	17283079	.	-	1	Parent=NM_182304.4
NC_003282.8	RefSeq	CDS	17283235	17283276	.	-	1	Parent=NM_182304.4
NC_003282.8	RefSeq	CDS	17283326	17283592	.	-	1	Parent=NM_182304.4
NC_003282.8	RefSeq	CDS	17283638	17283790	.	-	1	Parent=NM_182304.4
NC_003282.8	RefSeq	CDS	17283835	17284071	.	-	1	Parent=NM_182304.4
NC_003282.8	RefSeq	CDS	17284117	17284187	.	-	0	Parent=NM_182304.4
NC_003282.8	RefSeq	mRNA	17285733	17287454	.	-	.	ID=NM_070669.6;geneID=178509;gene_name=zipt-7.1
NC_003282.8	RefSeq	exon	17285733	17286025	.	-	.	Parent=NM_070669.6
NC_003282.8	RefSeq	exon	17286073	17286243	.	-	.	Parent=NM_070669.6
NC_003282.8	RefSeq	exon	17286290	17286413	.	-	.	Parent=NM_070669.6
NC_003282.8	RefSeq	exon	17286463	17286660	.	-	.	Parent=NM_070669.6
NC_003282.8	RefSeq	exon	17286715	17287083	.	-	.	Parent=NM_070669.6
NC_003282.8	RefSeq	exon	17287129	17287454	.	-	.	Parent=NM_070669.6
NC_003282.8	RefSeq	CDS	17286077	17286243	.	-	2	Parent=NM_070669.6
NC_003282.8	RefSeq	CDS	17286290	17286413	.	-	0	Parent=NM_070669.6
NC_003282.8	RefSeq	CDS	17286463	17286660	.	-	0	Parent=NM_070669.6
NC_003282.8	RefSeq	CDS	17286715	17287083	.	-	0	Parent=NM_070669.6
NC_003282.8	RefSeq	CDS	17287129	17287452	.	-	0	Parent=NM_070669.6
NC_003282.8	RefSeq	mRNA	17288200	17291733	.	-	.	ID=NM_070670.7;geneID=189054;gene_name=slc-17.4
NC_003282.8	RefSeq	exon	17288200	17288569	.	-	.	Parent=NM_070670.7
NC_003282.8	RefSeq	exon	17288617	17288704	.	-	.	Parent=NM_070670.7
NC_003282.8	RefSeq	exon	17288750	17288903	.	-	.	Parent=NM_070670.7
NC_003282.8	RefSeq	exon	17288949	17289039	.	-	.	Parent=NM_070670.7
NC_003282.8	RefSeq	exon	17289353	17289485	.	-	.	Parent=NM_070670.7
NC_003282.8	RefSeq	exon	17289529	17289681	.	-	.	Parent=NM_070670.7
NC_003282.8	RefSeq	exon	17289925	17290058	.	-	.	Parent=NM_070670.7
NC_003282.8	RefSeq	exon	17290160	17290337	.	-	.	Parent=NM_070670.7
NC_003282.8	RefSeq	exon	17290673	17290906	.	-	.	Parent=NM_070670.7
NC_003282.8	RefSeq	exon	17290962	17291033	.	-	.	Parent=NM_070670.7
NC_003282.8	RefSeq	exon	17291081	17291218	.	-	.	Parent=NM_070670.7
NC_003282.8	RefSeq	exon	17291401	17291450	.	-	.	Parent=NM_070670.7
NC_003282.8	RefSeq	exon	17291581	17291733	.	-	.	Parent=NM_070670.7
NC_003282.8	RefSeq	CDS	17288337	17288569	.	-	2	Parent=NM_070670.7
NC_003282.8	RefSeq	CDS	17288617	17288704	.	-	0	Parent=NM_070670.7
NC_003282.8	RefSeq	CDS	17288750	17288903	.	-	1	Parent=NM_070670.7
NC_003282.8	RefSeq	CDS	17288949	17289039	.	-	2	Parent=NM_070670.7
NC_003282.8	RefSeq	CDS	17289353	17289485	.	-	0	Parent=NM_070670.7
NC_003282.8	RefSeq	CDS	17289529	17289681	.	-	0	Parent=NM_070670.7
NC_003282.8	RefSeq	CDS	17289925	17290058	.	-	2	Parent=NM_070670.7
NC_003282.8	RefSeq	CDS	17290160	17290337	.	-	0	Parent=NM_070670.7
NC_003282.8	RefSeq	CDS	17290673	17290906	.	-	0	Parent=NM_070670.7
NC_003282.8	RefSeq	CDS	17290962	17291033	.	-	0	Parent=NM_070670.7
NC_003282.8	RefSeq	CDS	17291081	17291218	.	-	0	Parent=NM_070670.7
NC_003282.8	RefSeq	CDS	17291401	17291450	.	-	2	Parent=NM_070670.7
NC_003282.8	RefSeq	CDS	17291581	17291644	.	-	0	Parent=NM_070670.7
NC_003282.8	RefSeq	mRNA	17288207	17291733	.	-	.	ID=NM_001372976.3;geneID=189054;gene_name=slc-17.4
NC_003282.8	RefSeq	exon	17288207	17288569	.	-	.	Parent=NM_001372976.3
NC_003282.8	RefSeq	exon	17288617	17288704	.	-	.	Parent=NM_001372976.3
NC_003282.8	RefSeq	exon	17288750	17288903	.	-	.	Parent=NM_001372976.3
NC_003282.8	RefSeq	exon	17289353	17289485	.	-	.	Parent=NM_001372976.3
NC_003282.8	RefSeq	exon	17289529	17289681	.	-	.	Parent=NM_001372976.3
NC_003282.8	RefSeq	exon	17289925	17290058	.	-	.	Parent=NM_001372976.3
NC_003282.8	RefSeq	exon	17290160	17290337	.	-	.	Parent=NM_001372976.3
NC_003282.8	RefSeq	exon	17290673	17290906	.	-	.	Parent=NM_001372976.3
NC_003282.8	RefSeq	exon	17290962	17291033	.	-	.	Parent=NM_001372976.3
NC_003282.8	RefSeq	exon	17291081	17291218	.	-	.	Parent=NM_001372976.3
NC_003282.8	RefSeq	exon	17291401	17291450	.	-	.	Parent=NM_001372976.3
NC_003282.8	RefSeq	exon	17291581	17291733	.	-	.	Parent=NM_001372976.3
NC_003282.8	RefSeq	CDS	17288881	17288903	.	-	2	Parent=NM_001372976.3
NC_003282.8	RefSeq	CDS	17289353	17289485	.	-	0	Parent=NM_001372976.3
NC_003282.8	RefSeq	CDS	17289529	17289681	.	-	0	Parent=NM_001372976.3
NC_003282.8	RefSeq	CDS	17289925	17290058	.	-	2	Parent=NM_001372976.3
NC_003282.8	RefSeq	CDS	17290160	17290337	.	-	0	Parent=NM_001372976.3
NC_003282.8	RefSeq	CDS	17290673	17290906	.	-	0	Parent=NM_001372976.3
NC_003282.8	RefSeq	CDS	17290962	17291033	.	-	0	Parent=NM_001372976.3
NC_003282.8	RefSeq	CDS	17291081	17291218	.	-	0	Parent=NM_001372976.3
NC_003282.8	RefSeq	CDS	17291401	17291450	.	-	2	Parent=NM_001372976.3
NC_003282.8	RefSeq	CDS	17291581	17291644	.	-	0	Parent=NM_001372976.3
NC_003282.8	RefSeq	mRNA	17291647	17291679	.	-	.	ID=NM_001361755.1;geneID=36805047;gene_name=T28F3.11
NC_003282.8	RefSeq	exon	17291647	17291679	.	-	.	Parent=NM_001361755.1
NC_003282.8	RefSeq	CDS	17291647	17291679	.	-	0	Parent=NM_001361755.1
NC_003282.8	RefSeq	mRNA	17294789	17300488	.	+	.	ID=NM_001269005.5;geneID=178510;gene_name=T28F3.5
NC_003282.8	RefSeq	exon	17294789	17294888	.	+	.	Parent=NM_001269005.5
NC_003282.8	RefSeq	exon	17294939	17295077	.	+	.	Parent=NM_001269005.5
NC_003282.8	RefSeq	exon	17295128	17295349	.	+	.	Parent=NM_001269005.5
NC_003282.8	RefSeq	exon	17295412	17295698	.	+	.	Parent=NM_001269005.5
NC_003282.8	RefSeq	exon	17295744	17295941	.	+	.	Parent=NM_001269005.5
NC_003282.8	RefSeq	exon	17295990	17296291	.	+	.	Parent=NM_001269005.5
NC_003282.8	RefSeq	exon	17296337	17296652	.	+	.	Parent=NM_001269005.5
NC_003282.8	RefSeq	exon	17296701	17296880	.	+	.	Parent=NM_001269005.5
NC_003282.8	RefSeq	exon	17296931	17297185	.	+	.	Parent=NM_001269005.5
NC_003282.8	RefSeq	exon	17297238	17297335	.	+	.	Parent=NM_001269005.5
NC_003282.8	RefSeq	exon	17297383	17298253	.	+	.	Parent=NM_001269005.5
NC_003282.8	RefSeq	exon	17298298	17298437	.	+	.	Parent=NM_001269005.5
NC_003282.8	RefSeq	exon	17298485	17298839	.	+	.	Parent=NM_001269005.5
NC_003282.8	RefSeq	exon	17298891	17299100	.	+	.	Parent=NM_001269005.5
NC_003282.8	RefSeq	exon	17299146	17299364	.	+	.	Parent=NM_001269005.5
NC_003282.8	RefSeq	exon	17299417	17299678	.	+	.	Parent=NM_001269005.5
NC_003282.8	RefSeq	exon	17299729	17300145	.	+	.	Parent=NM_001269005.5
NC_003282.8	RefSeq	exon	17300217	17300488	.	+	.	Parent=NM_001269005.5
NC_003282.8	RefSeq	CDS	17294793	17294888	.	+	0	Parent=NM_001269005.5
NC_003282.8	RefSeq	CDS	17294939	17295077	.	+	0	Parent=NM_001269005.5
NC_003282.8	RefSeq	CDS	17295128	17295349	.	+	2	Parent=NM_001269005.5
NC_003282.8	RefSeq	CDS	17295412	17295698	.	+	2	Parent=NM_001269005.5
NC_003282.8	RefSeq	CDS	17295744	17295941	.	+	0	Parent=NM_001269005.5
NC_003282.8	RefSeq	CDS	17295990	17296291	.	+	0	Parent=NM_001269005.5
NC_003282.8	RefSeq	CDS	17296337	17296652	.	+	1	Parent=NM_001269005.5
NC_003282.8	RefSeq	CDS	17296701	17296880	.	+	0	Parent=NM_001269005.5
NC_003282.8	RefSeq	CDS	17296931	17297185	.	+	0	Parent=NM_001269005.5
NC_003282.8	RefSeq	CDS	17297238	17297335	.	+	0	Parent=NM_001269005.5
NC_003282.8	RefSeq	CDS	17297383	17298253	.	+	1	Parent=NM_001269005.5
NC_003282.8	RefSeq	CDS	17298298	17298437	.	+	0	Parent=NM_001269005.5
NC_003282.8	RefSeq	CDS	17298485	17298839	.	+	1	Parent=NM_001269005.5
NC_003282.8	RefSeq	CDS	17298891	17299100	.	+	0	Parent=NM_001269005.5
NC_003282.8	RefSeq	CDS	17299146	17299364	.	+	0	Parent=NM_001269005.5
NC_003282.8	RefSeq	CDS	17299417	17299678	.	+	0	Parent=NM_001269005.5
NC_003282.8	RefSeq	CDS	17299729	17300145	.	+	2	Parent=NM_001269005.5
NC_003282.8	RefSeq	CDS	17300217	17300488	.	+	2	Parent=NM_001269005.5
NC_003282.8	RefSeq	mRNA	17294791	17300864	.	+	.	ID=NM_001269006.2;geneID=178510;gene_name=T28F3.5
NC_003282.8	RefSeq	exon	17294791	17294888	.	+	.	Parent=NM_001269006.2
NC_003282.8	RefSeq	exon	17294939	17295077	.	+	.	Parent=NM_001269006.2
NC_003282.8	RefSeq	exon	17295128	17295349	.	+	.	Parent=NM_001269006.2
NC_003282.8	RefSeq	exon	17295412	17295698	.	+	.	Parent=NM_001269006.2
NC_003282.8	RefSeq	exon	17295744	17295941	.	+	.	Parent=NM_001269006.2
NC_003282.8	RefSeq	exon	17295990	17296291	.	+	.	Parent=NM_001269006.2
NC_003282.8	RefSeq	exon	17296337	17296652	.	+	.	Parent=NM_001269006.2
NC_003282.8	RefSeq	exon	17296701	17296880	.	+	.	Parent=NM_001269006.2
NC_003282.8	RefSeq	exon	17296931	17297185	.	+	.	Parent=NM_001269006.2
NC_003282.8	RefSeq	exon	17297238	17297335	.	+	.	Parent=NM_001269006.2
NC_003282.8	RefSeq	exon	17297383	17298253	.	+	.	Parent=NM_001269006.2
NC_003282.8	RefSeq	exon	17298298	17298437	.	+	.	Parent=NM_001269006.2
NC_003282.8	RefSeq	exon	17298485	17298839	.	+	.	Parent=NM_001269006.2
NC_003282.8	RefSeq	exon	17298891	17299100	.	+	.	Parent=NM_001269006.2
NC_003282.8	RefSeq	exon	17299146	17299364	.	+	.	Parent=NM_001269006.2
NC_003282.8	RefSeq	exon	17299417	17299678	.	+	.	Parent=NM_001269006.2
NC_003282.8	RefSeq	exon	17299729	17300145	.	+	.	Parent=NM_001269006.2
NC_003282.8	RefSeq	exon	17300274	17300864	.	+	.	Parent=NM_001269006.2
NC_003282.8	RefSeq	CDS	17294793	17294888	.	+	0	Parent=NM_001269006.2
NC_003282.8	RefSeq	CDS	17294939	17295077	.	+	0	Parent=NM_001269006.2
NC_003282.8	RefSeq	CDS	17295128	17295349	.	+	2	Parent=NM_001269006.2
NC_003282.8	RefSeq	CDS	17295412	17295698	.	+	2	Parent=NM_001269006.2
NC_003282.8	RefSeq	CDS	17295744	17295941	.	+	0	Parent=NM_001269006.2
NC_003282.8	RefSeq	CDS	17295990	17296291	.	+	0	Parent=NM_001269006.2
NC_003282.8	RefSeq	CDS	17296337	17296652	.	+	1	Parent=NM_001269006.2
NC_003282.8	RefSeq	CDS	17296701	17296880	.	+	0	Parent=NM_001269006.2
NC_003282.8	RefSeq	CDS	17296931	17297185	.	+	0	Parent=NM_001269006.2
NC_003282.8	RefSeq	CDS	17297238	17297335	.	+	0	Parent=NM_001269006.2
NC_003282.8	RefSeq	CDS	17297383	17298253	.	+	1	Parent=NM_001269006.2
NC_003282.8	RefSeq	CDS	17298298	17298437	.	+	0	Parent=NM_001269006.2
NC_003282.8	RefSeq	CDS	17298485	17298839	.	+	1	Parent=NM_001269006.2
NC_003282.8	RefSeq	CDS	17298891	17299100	.	+	0	Parent=NM_001269006.2
NC_003282.8	RefSeq	CDS	17299146	17299364	.	+	0	Parent=NM_001269006.2
NC_003282.8	RefSeq	CDS	17299417	17299678	.	+	0	Parent=NM_001269006.2
NC_003282.8	RefSeq	CDS	17299729	17300145	.	+	2	Parent=NM_001269006.2
NC_003282.8	RefSeq	CDS	17300274	17300488	.	+	2	Parent=NM_001269006.2
NC_003282.8	RefSeq	mRNA	17300809	17302033	.	-	.	ID=NM_070672.4;geneID=189055;gene_name=ifta-2
NC_003282.8	RefSeq	exon	17300809	17301037	.	-	.	Parent=NM_070672.4
NC_003282.8	RefSeq	exon	17301089	17301292	.	-	.	Parent=NM_070672.4
NC_003282.8	RefSeq	exon	17301469	17301592	.	-	.	Parent=NM_070672.4
NC_003282.8	RefSeq	exon	17301673	17301808	.	-	.	Parent=NM_070672.4
NC_003282.8	RefSeq	exon	17301920	17302033	.	-	.	Parent=NM_070672.4
NC_003282.8	RefSeq	CDS	17300857	17301037	.	-	1	Parent=NM_070672.4
NC_003282.8	RefSeq	CDS	17301089	17301292	.	-	1	Parent=NM_070672.4
NC_003282.8	RefSeq	CDS	17301469	17301592	.	-	2	Parent=NM_070672.4
NC_003282.8	RefSeq	CDS	17301673	17301808	.	-	0	Parent=NM_070672.4
NC_003282.8	RefSeq	CDS	17301920	17302033	.	-	0	Parent=NM_070672.4
NC_003282.8	RefSeq	mRNA	17302242	17304370	.	-	.	ID=rna-CELE_T28F3.7;geneID=189056;gene_name=T28F3.7
NC_003282.8	RefSeq	exon	17302242	17302369	.	-	.	Parent=rna-CELE_T28F3.7
NC_003282.8	RefSeq	exon	17302422	17302752	.	-	.	Parent=rna-CELE_T28F3.7
NC_003282.8	RefSeq	exon	17302802	17303127	.	-	.	Parent=rna-CELE_T28F3.7
NC_003282.8	RefSeq	exon	17303171	17303342	.	-	.	Parent=rna-CELE_T28F3.7
NC_003282.8	RefSeq	exon	17303389	17303655	.	-	.	Parent=rna-CELE_T28F3.7
NC_003282.8	RefSeq	exon	17303995	17304085	.	-	.	Parent=rna-CELE_T28F3.7
NC_003282.8	RefSeq	exon	17304159	17304370	.	-	.	Parent=rna-CELE_T28F3.7
NC_003282.8	RefSeq	CDS	17302242	17302369	.	-	2	Parent=rna-CELE_T28F3.7
NC_003282.8	RefSeq	CDS	17302422	17302752	.	-	0	Parent=rna-CELE_T28F3.7
NC_003282.8	RefSeq	CDS	17302802	17303127	.	-	2	Parent=rna-CELE_T28F3.7
NC_003282.8	RefSeq	CDS	17303171	17303342	.	-	0	Parent=rna-CELE_T28F3.7
NC_003282.8	RefSeq	CDS	17303389	17303655	.	-	0	Parent=rna-CELE_T28F3.7
NC_003282.8	RefSeq	CDS	17303995	17304085	.	-	1	Parent=rna-CELE_T28F3.7
NC_003282.8	RefSeq	CDS	17304159	17304370	.	-	0	Parent=rna-CELE_T28F3.7
NC_003282.8	RefSeq	mRNA	17305115	17307323	.	-	.	ID=NM_070674.7;geneID=178511;gene_name=T28F3.8
NC_003282.8	RefSeq	exon	17305115	17305299	.	-	.	Parent=NM_070674.7
NC_003282.8	RefSeq	exon	17305401	17305731	.	-	.	Parent=NM_070674.7
NC_003282.8	RefSeq	exon	17305990	17306339	.	-	.	Parent=NM_070674.7
NC_003282.8	RefSeq	exon	17306383	17306554	.	-	.	Parent=NM_070674.7
NC_003282.8	RefSeq	exon	17306601	17306867	.	-	.	Parent=NM_070674.7
NC_003282.8	RefSeq	exon	17306931	17307021	.	-	.	Parent=NM_070674.7
NC_003282.8	RefSeq	exon	17307110	17307323	.	-	.	Parent=NM_070674.7
NC_003282.8	RefSeq	CDS	17305172	17305299	.	-	2	Parent=NM_070674.7
NC_003282.8	RefSeq	CDS	17305401	17305731	.	-	0	Parent=NM_070674.7
NC_003282.8	RefSeq	CDS	17305990	17306339	.	-	2	Parent=NM_070674.7
NC_003282.8	RefSeq	CDS	17306383	17306554	.	-	0	Parent=NM_070674.7
NC_003282.8	RefSeq	CDS	17306601	17306867	.	-	0	Parent=NM_070674.7
NC_003282.8	RefSeq	CDS	17306931	17307021	.	-	1	Parent=NM_070674.7
NC_003282.8	RefSeq	CDS	17307110	17307228	.	-	0	Parent=NM_070674.7
NC_003282.8	RefSeq	mRNA	17308511	17311766	.	+	.	ID=NM_070675.2;geneID=189057;gene_name=T28F3.9
NC_003282.8	RefSeq	exon	17308511	17308641	.	+	.	Parent=NM_070675.2
NC_003282.8	RefSeq	exon	17308688	17308796	.	+	.	Parent=NM_070675.2
NC_003282.8	RefSeq	exon	17309783	17309928	.	+	.	Parent=NM_070675.2
NC_003282.8	RefSeq	exon	17309975	17310284	.	+	.	Parent=NM_070675.2
NC_003282.8	RefSeq	exon	17310360	17310620	.	+	.	Parent=NM_070675.2
NC_003282.8	RefSeq	exon	17310667	17310809	.	+	.	Parent=NM_070675.2
NC_003282.8	RefSeq	exon	17310853	17310971	.	+	.	Parent=NM_070675.2
NC_003282.8	RefSeq	exon	17311014	17311140	.	+	.	Parent=NM_070675.2
NC_003282.8	RefSeq	exon	17311438	17311557	.	+	.	Parent=NM_070675.2
NC_003282.8	RefSeq	exon	17311606	17311766	.	+	.	Parent=NM_070675.2
NC_003282.8	RefSeq	CDS	17308525	17308641	.	+	0	Parent=NM_070675.2
NC_003282.8	RefSeq	CDS	17308688	17308796	.	+	0	Parent=NM_070675.2
NC_003282.8	RefSeq	CDS	17309783	17309928	.	+	2	Parent=NM_070675.2
NC_003282.8	RefSeq	CDS	17309975	17310284	.	+	0	Parent=NM_070675.2
NC_003282.8	RefSeq	CDS	17310360	17310620	.	+	2	Parent=NM_070675.2
NC_003282.8	RefSeq	CDS	17310667	17310809	.	+	2	Parent=NM_070675.2
NC_003282.8	RefSeq	CDS	17310853	17310971	.	+	0	Parent=NM_070675.2
NC_003282.8	RefSeq	CDS	17311014	17311140	.	+	1	Parent=NM_070675.2
NC_003282.8	RefSeq	CDS	17311438	17311557	.	+	0	Parent=NM_070675.2
NC_003282.8	RefSeq	CDS	17311606	17311695	.	+	0	Parent=NM_070675.2
NC_003282.8	RefSeq	transcript	17309307	17309403	.	-	.	ID=NR_023968.2;geneID=6418679;gene_name=mir-789.2
NC_003282.8	RefSeq	exon	17309307	17309403	.	-	.	Parent=NR_023968.2
NC_003282.8	RefSeq	transcript	17309322	17309344	.	-	.	ID=rna-CELE_T28F3.10;geneID=6418679;gene_name=mir-789.2
NC_003282.8	RefSeq	exon	17309322	17309344	.	-	.	Parent=rna-CELE_T28F3.10
NC_003282.8	RefSeq	transcript	17309366	17309387	.	-	.	ID=rna-CELE_T28F3.10-2;geneID=6418679;gene_name=mir-789.2
NC_003282.8	RefSeq	exon	17309366	17309387	.	-	.	Parent=rna-CELE_T28F3.10-2
NC_003282.8	RefSeq	mRNA	17312142	17315462	.	+	.	ID=NM_070676.5;geneID=178512;gene_name=snf-9
NC_003282.8	RefSeq	exon	17312142	17312594	.	+	.	Parent=NM_070676.5
NC_003282.8	RefSeq	exon	17312646	17312733	.	+	.	Parent=NM_070676.5
NC_003282.8	RefSeq	exon	17312776	17312910	.	+	.	Parent=NM_070676.5
NC_003282.8	RefSeq	exon	17312957	17313199	.	+	.	Parent=NM_070676.5
NC_003282.8	RefSeq	exon	17313440	17313542	.	+	.	Parent=NM_070676.5
NC_003282.8	RefSeq	exon	17313588	17313729	.	+	.	Parent=NM_070676.5
NC_003282.8	RefSeq	exon	17313773	17313886	.	+	.	Parent=NM_070676.5
NC_003282.8	RefSeq	exon	17313932	17314051	.	+	.	Parent=NM_070676.5
NC_003282.8	RefSeq	exon	17314095	17314460	.	+	.	Parent=NM_070676.5
NC_003282.8	RefSeq	exon	17314506	17314605	.	+	.	Parent=NM_070676.5
NC_003282.8	RefSeq	exon	17314740	17314870	.	+	.	Parent=NM_070676.5
NC_003282.8	RefSeq	exon	17314915	17314998	.	+	.	Parent=NM_070676.5
NC_003282.8	RefSeq	exon	17315043	17315222	.	+	.	Parent=NM_070676.5
NC_003282.8	RefSeq	exon	17315265	17315462	.	+	.	Parent=NM_070676.5
NC_003282.8	RefSeq	CDS	17312424	17312594	.	+	0	Parent=NM_070676.5
NC_003282.8	RefSeq	CDS	17312646	17312733	.	+	0	Parent=NM_070676.5
NC_003282.8	RefSeq	CDS	17312776	17312910	.	+	2	Parent=NM_070676.5
NC_003282.8	RefSeq	CDS	17312957	17313199	.	+	2	Parent=NM_070676.5
NC_003282.8	RefSeq	CDS	17313440	17313542	.	+	2	Parent=NM_070676.5
NC_003282.8	RefSeq	CDS	17313588	17313729	.	+	1	Parent=NM_070676.5
NC_003282.8	RefSeq	CDS	17313773	17313886	.	+	0	Parent=NM_070676.5
NC_003282.8	RefSeq	CDS	17313932	17314051	.	+	0	Parent=NM_070676.5
NC_003282.8	RefSeq	CDS	17314095	17314460	.	+	0	Parent=NM_070676.5
NC_003282.8	RefSeq	CDS	17314506	17314605	.	+	0	Parent=NM_070676.5
NC_003282.8	RefSeq	CDS	17314740	17314870	.	+	2	Parent=NM_070676.5
NC_003282.8	RefSeq	CDS	17314915	17314998	.	+	0	Parent=NM_070676.5
NC_003282.8	RefSeq	CDS	17315043	17315222	.	+	0	Parent=NM_070676.5
NC_003282.8	RefSeq	CDS	17315265	17315429	.	+	0	Parent=NM_070676.5
NC_003282.8	RefSeq	mRNA	17316173	17316498	.	-	.	ID=NM_001269007.3;geneID=13211194;gene_name=C49C3.20
NC_003282.8	RefSeq	exon	17316173	17316263	.	-	.	Parent=NM_001269007.3
NC_003282.8	RefSeq	exon	17316312	17316355	.	-	.	Parent=NM_001269007.3
NC_003282.8	RefSeq	exon	17316411	17316498	.	-	.	Parent=NM_001269007.3
NC_003282.8	RefSeq	CDS	17316188	17316263	.	-	1	Parent=NM_001269007.3
NC_003282.8	RefSeq	CDS	17316312	17316355	.	-	0	Parent=NM_001269007.3
NC_003282.8	RefSeq	CDS	17316411	17316467	.	-	0	Parent=NM_001269007.3
NC_003282.8	RefSeq	mRNA	17316710	17318246	.	+	.	ID=rna-CELE_C49C3.2;geneID=183596;gene_name=C49C3.2
NC_003282.8	RefSeq	exon	17316710	17316751	.	+	.	Parent=rna-CELE_C49C3.2
NC_003282.8	RefSeq	exon	17317014	17317169	.	+	.	Parent=rna-CELE_C49C3.2
NC_003282.8	RefSeq	exon	17317216	17317538	.	+	.	Parent=rna-CELE_C49C3.2
NC_003282.8	RefSeq	exon	17317604	17317722	.	+	.	Parent=rna-CELE_C49C3.2
NC_003282.8	RefSeq	exon	17317764	17317947	.	+	.	Parent=rna-CELE_C49C3.2
NC_003282.8	RefSeq	exon	17317990	17318085	.	+	.	Parent=rna-CELE_C49C3.2
NC_003282.8	RefSeq	exon	17318133	17318246	.	+	.	Parent=rna-CELE_C49C3.2
NC_003282.8	RefSeq	CDS	17316710	17316751	.	+	0	Parent=rna-CELE_C49C3.2
NC_003282.8	RefSeq	CDS	17317014	17317169	.	+	0	Parent=rna-CELE_C49C3.2
NC_003282.8	RefSeq	CDS	17317216	17317538	.	+	0	Parent=rna-CELE_C49C3.2
NC_003282.8	RefSeq	CDS	17317604	17317722	.	+	1	Parent=rna-CELE_C49C3.2
NC_003282.8	RefSeq	CDS	17317764	17317947	.	+	2	Parent=rna-CELE_C49C3.2
NC_003282.8	RefSeq	CDS	17317990	17318085	.	+	1	Parent=rna-CELE_C49C3.2
NC_003282.8	RefSeq	CDS	17318133	17318246	.	+	1	Parent=rna-CELE_C49C3.2
NC_003282.8	RefSeq	mRNA	17319353	17320027	.	-	.	ID=rna-CELE_C49C3.3;geneID=183597;gene_name=C49C3.3
NC_003282.8	RefSeq	exon	17319353	17319542	.	-	.	Parent=rna-CELE_C49C3.3
NC_003282.8	RefSeq	exon	17319644	17319832	.	-	.	Parent=rna-CELE_C49C3.3
NC_003282.8	RefSeq	exon	17319896	17320027	.	-	.	Parent=rna-CELE_C49C3.3
NC_003282.8	RefSeq	CDS	17319353	17319542	.	-	0	Parent=rna-CELE_C49C3.3
NC_003282.8	RefSeq	CDS	17319644	17319832	.	-	0	Parent=rna-CELE_C49C3.3
NC_003282.8	RefSeq	CDS	17319896	17320027	.	-	0	Parent=rna-CELE_C49C3.3
NC_003282.8	RefSeq	mRNA	17320795	17328673	.	+	.	ID=NM_070679.6;geneID=178513;gene_name=C49C3.4
NC_003282.8	RefSeq	exon	17320795	17320996	.	+	.	Parent=NM_070679.6
NC_003282.8	RefSeq	exon	17321108	17321226	.	+	.	Parent=NM_070679.6
NC_003282.8	RefSeq	exon	17321273	17321384	.	+	.	Parent=NM_070679.6
NC_003282.8	RefSeq	exon	17321721	17322088	.	+	.	Parent=NM_070679.6
NC_003282.8	RefSeq	exon	17322357	17322498	.	+	.	Parent=NM_070679.6
NC_003282.8	RefSeq	exon	17322547	17322956	.	+	.	Parent=NM_070679.6
NC_003282.8	RefSeq	exon	17323008	17323431	.	+	.	Parent=NM_070679.6
NC_003282.8	RefSeq	exon	17323684	17323879	.	+	.	Parent=NM_070679.6
NC_003282.8	RefSeq	exon	17323989	17324079	.	+	.	Parent=NM_070679.6
NC_003282.8	RefSeq	exon	17324128	17324262	.	+	.	Parent=NM_070679.6
NC_003282.8	RefSeq	exon	17324468	17324801	.	+	.	Parent=NM_070679.6
NC_003282.8	RefSeq	exon	17324846	17324961	.	+	.	Parent=NM_070679.6
NC_003282.8	RefSeq	exon	17325008	17325129	.	+	.	Parent=NM_070679.6
NC_003282.8	RefSeq	exon	17325179	17325308	.	+	.	Parent=NM_070679.6
NC_003282.8	RefSeq	exon	17326208	17326835	.	+	.	Parent=NM_070679.6
NC_003282.8	RefSeq	exon	17326880	17327026	.	+	.	Parent=NM_070679.6
NC_003282.8	RefSeq	exon	17327204	17327454	.	+	.	Parent=NM_070679.6
NC_003282.8	RefSeq	exon	17327629	17327767	.	+	.	Parent=NM_070679.6
NC_003282.8	RefSeq	exon	17327813	17327889	.	+	.	Parent=NM_070679.6
NC_003282.8	RefSeq	exon	17327936	17328147	.	+	.	Parent=NM_070679.6
NC_003282.8	RefSeq	exon	17328195	17328355	.	+	.	Parent=NM_070679.6
NC_003282.8	RefSeq	exon	17328446	17328673	.	+	.	Parent=NM_070679.6
NC_003282.8	RefSeq	CDS	17320798	17320996	.	+	0	Parent=NM_070679.6
NC_003282.8	RefSeq	CDS	17321108	17321226	.	+	2	Parent=NM_070679.6
NC_003282.8	RefSeq	CDS	17321273	17321384	.	+	0	Parent=NM_070679.6
NC_003282.8	RefSeq	CDS	17321721	17322088	.	+	2	Parent=NM_070679.6
NC_003282.8	RefSeq	CDS	17322357	17322498	.	+	0	Parent=NM_070679.6
NC_003282.8	RefSeq	CDS	17322547	17322956	.	+	2	Parent=NM_070679.6
NC_003282.8	RefSeq	CDS	17323008	17323431	.	+	0	Parent=NM_070679.6
NC_003282.8	RefSeq	CDS	17323684	17323879	.	+	2	Parent=NM_070679.6
NC_003282.8	RefSeq	CDS	17323989	17324079	.	+	1	Parent=NM_070679.6
NC_003282.8	RefSeq	CDS	17324128	17324262	.	+	0	Parent=NM_070679.6
NC_003282.8	RefSeq	CDS	17324468	17324801	.	+	0	Parent=NM_070679.6
NC_003282.8	RefSeq	CDS	17324846	17324961	.	+	2	Parent=NM_070679.6
NC_003282.8	RefSeq	CDS	17325008	17325129	.	+	0	Parent=NM_070679.6
NC_003282.8	RefSeq	CDS	17325179	17325308	.	+	1	Parent=NM_070679.6
NC_003282.8	RefSeq	CDS	17326208	17326835	.	+	0	Parent=NM_070679.6
NC_003282.8	RefSeq	CDS	17326880	17327026	.	+	2	Parent=NM_070679.6
NC_003282.8	RefSeq	CDS	17327204	17327454	.	+	2	Parent=NM_070679.6
NC_003282.8	RefSeq	CDS	17327629	17327767	.	+	0	Parent=NM_070679.6
NC_003282.8	RefSeq	CDS	17327813	17327889	.	+	2	Parent=NM_070679.6
NC_003282.8	RefSeq	CDS	17327936	17328147	.	+	0	Parent=NM_070679.6
NC_003282.8	RefSeq	CDS	17328195	17328355	.	+	1	Parent=NM_070679.6
NC_003282.8	RefSeq	CDS	17328446	17328633	.	+	2	Parent=NM_070679.6
NC_003282.8	RefSeq	transcript	17321348	17321368	.	-	.	ID=NR_068524.1;geneID=13211198;gene_name=21ur-11407
NC_003282.8	RefSeq	exon	17321348	17321368	.	-	.	Parent=NR_068524.1
NC_003282.8	RefSeq	mRNA	17323410	17328633	.	+	.	ID=NM_001380571.1;geneID=178513;gene_name=C49C3.4
NC_003282.8	RefSeq	exon	17323410	17323431	.	+	.	Parent=NM_001380571.1
NC_003282.8	RefSeq	exon	17323684	17323879	.	+	.	Parent=NM_001380571.1
NC_003282.8	RefSeq	exon	17323989	17324079	.	+	.	Parent=NM_001380571.1
NC_003282.8	RefSeq	exon	17324128	17324262	.	+	.	Parent=NM_001380571.1
NC_003282.8	RefSeq	exon	17324468	17324801	.	+	.	Parent=NM_001380571.1
NC_003282.8	RefSeq	exon	17324846	17324961	.	+	.	Parent=NM_001380571.1
NC_003282.8	RefSeq	exon	17325008	17325129	.	+	.	Parent=NM_001380571.1
NC_003282.8	RefSeq	exon	17325179	17325308	.	+	.	Parent=NM_001380571.1
NC_003282.8	RefSeq	exon	17326208	17326835	.	+	.	Parent=NM_001380571.1
NC_003282.8	RefSeq	exon	17326880	17327026	.	+	.	Parent=NM_001380571.1
NC_003282.8	RefSeq	exon	17327204	17327454	.	+	.	Parent=NM_001380571.1
NC_003282.8	RefSeq	exon	17327629	17327767	.	+	.	Parent=NM_001380571.1
NC_003282.8	RefSeq	exon	17327813	17327889	.	+	.	Parent=NM_001380571.1
NC_003282.8	RefSeq	exon	17327936	17328147	.	+	.	Parent=NM_001380571.1
NC_003282.8	RefSeq	exon	17328195	17328355	.	+	.	Parent=NM_001380571.1
NC_003282.8	RefSeq	exon	17328446	17328633	.	+	.	Parent=NM_001380571.1
NC_003282.8	RefSeq	CDS	17323410	17323431	.	+	0	Parent=NM_001380571.1
NC_003282.8	RefSeq	CDS	17323684	17323879	.	+	2	Parent=NM_001380571.1
NC_003282.8	RefSeq	CDS	17323989	17324079	.	+	1	Parent=NM_001380571.1
NC_003282.8	RefSeq	CDS	17324128	17324262	.	+	0	Parent=NM_001380571.1
NC_003282.8	RefSeq	CDS	17324468	17324801	.	+	0	Parent=NM_001380571.1
NC_003282.8	RefSeq	CDS	17324846	17324961	.	+	2	Parent=NM_001380571.1
NC_003282.8	RefSeq	CDS	17325008	17325129	.	+	0	Parent=NM_001380571.1
NC_003282.8	RefSeq	CDS	17325179	17325308	.	+	1	Parent=NM_001380571.1
NC_003282.8	RefSeq	CDS	17326208	17326835	.	+	0	Parent=NM_001380571.1
NC_003282.8	RefSeq	CDS	17326880	17327026	.	+	2	Parent=NM_001380571.1
NC_003282.8	RefSeq	CDS	17327204	17327454	.	+	2	Parent=NM_001380571.1
NC_003282.8	RefSeq	CDS	17327629	17327767	.	+	0	Parent=NM_001380571.1
NC_003282.8	RefSeq	CDS	17327813	17327889	.	+	2	Parent=NM_001380571.1
NC_003282.8	RefSeq	CDS	17327936	17328147	.	+	0	Parent=NM_001380571.1
NC_003282.8	RefSeq	CDS	17328195	17328355	.	+	1	Parent=NM_001380571.1
NC_003282.8	RefSeq	CDS	17328446	17328633	.	+	2	Parent=NM_001380571.1
NC_003282.8	RefSeq	mRNA	17323851	17328633	.	+	.	ID=NM_001313021.3;geneID=178513;gene_name=C49C3.4
NC_003282.8	RefSeq	exon	17323851	17323879	.	+	.	Parent=NM_001313021.3
NC_003282.8	RefSeq	exon	17323989	17324079	.	+	.	Parent=NM_001313021.3
NC_003282.8	RefSeq	exon	17324128	17324262	.	+	.	Parent=NM_001313021.3
NC_003282.8	RefSeq	exon	17324468	17324801	.	+	.	Parent=NM_001313021.3
NC_003282.8	RefSeq	exon	17324846	17324961	.	+	.	Parent=NM_001313021.3
NC_003282.8	RefSeq	exon	17325008	17325129	.	+	.	Parent=NM_001313021.3
NC_003282.8	RefSeq	exon	17325179	17325308	.	+	.	Parent=NM_001313021.3
NC_003282.8	RefSeq	exon	17326208	17326835	.	+	.	Parent=NM_001313021.3
NC_003282.8	RefSeq	exon	17326880	17327026	.	+	.	Parent=NM_001313021.3
NC_003282.8	RefSeq	exon	17327204	17327454	.	+	.	Parent=NM_001313021.3
NC_003282.8	RefSeq	exon	17327629	17327767	.	+	.	Parent=NM_001313021.3
NC_003282.8	RefSeq	exon	17327813	17327889	.	+	.	Parent=NM_001313021.3
NC_003282.8	RefSeq	exon	17327936	17328147	.	+	.	Parent=NM_001313021.3
NC_003282.8	RefSeq	exon	17328195	17328355	.	+	.	Parent=NM_001313021.3
NC_003282.8	RefSeq	exon	17328446	17328633	.	+	.	Parent=NM_001313021.3
NC_003282.8	RefSeq	CDS	17323851	17323879	.	+	0	Parent=NM_001313021.3
NC_003282.8	RefSeq	CDS	17323989	17324079	.	+	1	Parent=NM_001313021.3
NC_003282.8	RefSeq	CDS	17324128	17324262	.	+	0	Parent=NM_001313021.3
NC_003282.8	RefSeq	CDS	17324468	17324801	.	+	0	Parent=NM_001313021.3
NC_003282.8	RefSeq	CDS	17324846	17324961	.	+	2	Parent=NM_001313021.3
NC_003282.8	RefSeq	CDS	17325008	17325129	.	+	0	Parent=NM_001313021.3
NC_003282.8	RefSeq	CDS	17325179	17325308	.	+	1	Parent=NM_001313021.3
NC_003282.8	RefSeq	CDS	17326208	17326835	.	+	0	Parent=NM_001313021.3
NC_003282.8	RefSeq	CDS	17326880	17327026	.	+	2	Parent=NM_001313021.3
NC_003282.8	RefSeq	CDS	17327204	17327454	.	+	2	Parent=NM_001313021.3
NC_003282.8	RefSeq	CDS	17327629	17327767	.	+	0	Parent=NM_001313021.3
NC_003282.8	RefSeq	CDS	17327813	17327889	.	+	2	Parent=NM_001313021.3
NC_003282.8	RefSeq	CDS	17327936	17328147	.	+	0	Parent=NM_001313021.3
NC_003282.8	RefSeq	CDS	17328195	17328355	.	+	1	Parent=NM_001313021.3
NC_003282.8	RefSeq	CDS	17328446	17328633	.	+	2	Parent=NM_001313021.3
NC_003282.8	RefSeq	mRNA	17329188	17330737	.	+	.	ID=NM_070680.3;geneID=178514;gene_name=ceh-88
NC_003282.8	RefSeq	exon	17329188	17329264	.	+	.	Parent=NM_070680.3
NC_003282.8	RefSeq	exon	17329314	17329430	.	+	.	Parent=NM_070680.3
NC_003282.8	RefSeq	exon	17329601	17329795	.	+	.	Parent=NM_070680.3
NC_003282.8	RefSeq	exon	17330180	17330290	.	+	.	Parent=NM_070680.3
NC_003282.8	RefSeq	exon	17330335	17330478	.	+	.	Parent=NM_070680.3
NC_003282.8	RefSeq	exon	17330536	17330737	.	+	.	Parent=NM_070680.3
NC_003282.8	RefSeq	CDS	17329205	17329264	.	+	0	Parent=NM_070680.3
NC_003282.8	RefSeq	CDS	17329314	17329430	.	+	0	Parent=NM_070680.3
NC_003282.8	RefSeq	CDS	17329601	17329795	.	+	0	Parent=NM_070680.3
NC_003282.8	RefSeq	CDS	17330180	17330290	.	+	0	Parent=NM_070680.3
NC_003282.8	RefSeq	CDS	17330335	17330478	.	+	0	Parent=NM_070680.3
NC_003282.8	RefSeq	CDS	17330536	17330697	.	+	0	Parent=NM_070680.3
NC_003282.8	RefSeq	mRNA	17331527	17332447	.	+	.	ID=NM_070681.4;geneID=178515;gene_name=C49C3.6
NC_003282.8	RefSeq	exon	17331527	17331643	.	+	.	Parent=NM_070681.4
NC_003282.8	RefSeq	exon	17331691	17332241	.	+	.	Parent=NM_070681.4
NC_003282.8	RefSeq	exon	17332295	17332447	.	+	.	Parent=NM_070681.4
NC_003282.8	RefSeq	CDS	17331531	17331643	.	+	0	Parent=NM_070681.4
NC_003282.8	RefSeq	CDS	17331691	17332240	.	+	1	Parent=NM_070681.4
NC_003282.8	RefSeq	mRNA	17332561	17333646	.	+	.	ID=NM_001392455.1;geneID=178516;gene_name=C49C3.7
NC_003282.8	RefSeq	exon	17332561	17332703	.	+	.	Parent=NM_001392455.1
NC_003282.8	RefSeq	exon	17332751	17333460	.	+	.	Parent=NM_001392455.1
NC_003282.8	RefSeq	exon	17333510	17333646	.	+	.	Parent=NM_001392455.1
NC_003282.8	RefSeq	CDS	17332579	17332703	.	+	0	Parent=NM_001392455.1
NC_003282.8	RefSeq	CDS	17332751	17333459	.	+	1	Parent=NM_001392455.1
NC_003282.8	RefSeq	mRNA	17334231	17335094	.	+	.	ID=NM_070683.5;geneID=183600;gene_name=C49C3.15
NC_003282.8	RefSeq	exon	17334231	17334838	.	+	.	Parent=NM_070683.5
NC_003282.8	RefSeq	exon	17334887	17335094	.	+	.	Parent=NM_070683.5
NC_003282.8	RefSeq	CDS	17334237	17334838	.	+	0	Parent=NM_070683.5
NC_003282.8	RefSeq	CDS	17334887	17335043	.	+	1	Parent=NM_070683.5
NC_003282.8	RefSeq	mRNA	17335203	17336685	.	+	.	ID=NM_001269008.3;geneID=178517;gene_name=C49C3.8
NC_003282.8	RefSeq	exon	17335203	17335388	.	+	.	Parent=NM_001269008.3
NC_003282.8	RefSeq	exon	17335700	17335849	.	+	.	Parent=NM_001269008.3
NC_003282.8	RefSeq	exon	17335898	17336008	.	+	.	Parent=NM_001269008.3
NC_003282.8	RefSeq	exon	17336061	17336685	.	+	.	Parent=NM_001269008.3
NC_003282.8	RefSeq	CDS	17335333	17335388	.	+	0	Parent=NM_001269008.3
NC_003282.8	RefSeq	CDS	17335700	17335849	.	+	1	Parent=NM_001269008.3
NC_003282.8	RefSeq	CDS	17335898	17336008	.	+	1	Parent=NM_001269008.3
NC_003282.8	RefSeq	CDS	17336061	17336646	.	+	1	Parent=NM_001269008.3
NC_003282.8	RefSeq	mRNA	17335800	17336646	.	+	.	ID=NM_001269009.3;geneID=178517;gene_name=C49C3.8
NC_003282.8	RefSeq	exon	17335800	17335849	.	+	.	Parent=NM_001269009.3
NC_003282.8	RefSeq	exon	17335898	17336008	.	+	.	Parent=NM_001269009.3
NC_003282.8	RefSeq	exon	17336061	17336646	.	+	.	Parent=NM_001269009.3
NC_003282.8	RefSeq	CDS	17335800	17335849	.	+	0	Parent=NM_001269009.3
NC_003282.8	RefSeq	CDS	17335898	17336008	.	+	1	Parent=NM_001269009.3
NC_003282.8	RefSeq	CDS	17336061	17336646	.	+	1	Parent=NM_001269009.3
NC_003282.8	RefSeq	transcript	17336293	17336313	.	-	.	ID=NR_068525.1;geneID=13211204;gene_name=21ur-13240
NC_003282.8	RefSeq	exon	17336293	17336313	.	-	.	Parent=NR_068525.1
NC_003282.8	RefSeq	mRNA	17336798	17338970	.	-	.	ID=NM_001269010.3;geneID=178518;gene_name=C49C3.10
NC_003282.8	RefSeq	exon	17336798	17337085	.	-	.	Parent=NM_001269010.3
NC_003282.8	RefSeq	exon	17337195	17337390	.	-	.	Parent=NM_001269010.3
NC_003282.8	RefSeq	exon	17337432	17337615	.	-	.	Parent=NM_001269010.3
NC_003282.8	RefSeq	exon	17337930	17338098	.	-	.	Parent=NM_001269010.3
NC_003282.8	RefSeq	exon	17338318	17338425	.	-	.	Parent=NM_001269010.3
NC_003282.8	RefSeq	exon	17338471	17338630	.	-	.	Parent=NM_001269010.3
NC_003282.8	RefSeq	exon	17338686	17338760	.	-	.	Parent=NM_001269010.3
NC_003282.8	RefSeq	exon	17338859	17338970	.	-	.	Parent=NM_001269010.3
NC_003282.8	RefSeq	CDS	17336927	17337085	.	-	0	Parent=NM_001269010.3
NC_003282.8	RefSeq	CDS	17337195	17337390	.	-	1	Parent=NM_001269010.3
NC_003282.8	RefSeq	CDS	17337432	17337615	.	-	2	Parent=NM_001269010.3
NC_003282.8	RefSeq	CDS	17337930	17338098	.	-	0	Parent=NM_001269010.3
NC_003282.8	RefSeq	CDS	17338318	17338425	.	-	0	Parent=NM_001269010.3
NC_003282.8	RefSeq	CDS	17338471	17338630	.	-	1	Parent=NM_001269010.3
NC_003282.8	RefSeq	CDS	17338686	17338760	.	-	1	Parent=NM_001269010.3
NC_003282.8	RefSeq	CDS	17338859	17338962	.	-	0	Parent=NM_001269010.3
NC_003282.8	RefSeq	mRNA	17336927	17338711	.	-	.	ID=NM_001269011.3;geneID=178518;gene_name=C49C3.10
NC_003282.8	RefSeq	exon	17336927	17337085	.	-	.	Parent=NM_001269011.3
NC_003282.8	RefSeq	exon	17337195	17337390	.	-	.	Parent=NM_001269011.3
NC_003282.8	RefSeq	exon	17337432	17337615	.	-	.	Parent=NM_001269011.3
NC_003282.8	RefSeq	exon	17337930	17338098	.	-	.	Parent=NM_001269011.3
NC_003282.8	RefSeq	exon	17338318	17338425	.	-	.	Parent=NM_001269011.3
NC_003282.8	RefSeq	exon	17338471	17338630	.	-	.	Parent=NM_001269011.3
NC_003282.8	RefSeq	exon	17338686	17338711	.	-	.	Parent=NM_001269011.3
NC_003282.8	RefSeq	CDS	17336927	17337085	.	-	0	Parent=NM_001269011.3
NC_003282.8	RefSeq	CDS	17337195	17337390	.	-	1	Parent=NM_001269011.3
NC_003282.8	RefSeq	CDS	17337432	17337615	.	-	2	Parent=NM_001269011.3
NC_003282.8	RefSeq	CDS	17337930	17338098	.	-	0	Parent=NM_001269011.3
NC_003282.8	RefSeq	CDS	17338318	17338425	.	-	0	Parent=NM_001269011.3
NC_003282.8	RefSeq	CDS	17338471	17338630	.	-	1	Parent=NM_001269011.3
NC_003282.8	RefSeq	CDS	17338686	17338711	.	-	0	Parent=NM_001269011.3
NC_003282.8	RefSeq	mRNA	17339640	17342314	.	-	.	ID=NM_070687.4;geneID=178519;gene_name=C49C3.9
NC_003282.8	RefSeq	exon	17339640	17339890	.	-	.	Parent=NM_070687.4
NC_003282.8	RefSeq	exon	17339943	17340168	.	-	.	Parent=NM_070687.4
NC_003282.8	RefSeq	exon	17340214	17340314	.	-	.	Parent=NM_070687.4
NC_003282.8	RefSeq	exon	17340687	17340763	.	-	.	Parent=NM_070687.4
NC_003282.8	RefSeq	exon	17340812	17340960	.	-	.	Parent=NM_070687.4
NC_003282.8	RefSeq	exon	17341004	17341125	.	-	.	Parent=NM_070687.4
NC_003282.8	RefSeq	exon	17341166	17341391	.	-	.	Parent=NM_070687.4
NC_003282.8	RefSeq	exon	17341463	17341575	.	-	.	Parent=NM_070687.4
NC_003282.8	RefSeq	exon	17341620	17341735	.	-	.	Parent=NM_070687.4
NC_003282.8	RefSeq	exon	17341786	17341883	.	-	.	Parent=NM_070687.4
NC_003282.8	RefSeq	exon	17342170	17342314	.	-	.	Parent=NM_070687.4
NC_003282.8	RefSeq	CDS	17339707	17339890	.	-	1	Parent=NM_070687.4
NC_003282.8	RefSeq	CDS	17339943	17340168	.	-	2	Parent=NM_070687.4
NC_003282.8	RefSeq	CDS	17340214	17340314	.	-	1	Parent=NM_070687.4
NC_003282.8	RefSeq	CDS	17340687	17340763	.	-	0	Parent=NM_070687.4
NC_003282.8	RefSeq	CDS	17340812	17340960	.	-	2	Parent=NM_070687.4
NC_003282.8	RefSeq	CDS	17341004	17341125	.	-	1	Parent=NM_070687.4
NC_003282.8	RefSeq	CDS	17341166	17341391	.	-	2	Parent=NM_070687.4
NC_003282.8	RefSeq	CDS	17341463	17341575	.	-	1	Parent=NM_070687.4
NC_003282.8	RefSeq	CDS	17341620	17341735	.	-	0	Parent=NM_070687.4
NC_003282.8	RefSeq	CDS	17341786	17341883	.	-	2	Parent=NM_070687.4
NC_003282.8	RefSeq	CDS	17342170	17342233	.	-	0	Parent=NM_070687.4
NC_003282.8	RefSeq	transcript	17340867	17340887	.	-	.	ID=NR_068526.1;geneID=13211207;gene_name=21ur-14758
NC_003282.8	RefSeq	exon	17340867	17340887	.	-	.	Parent=NR_068526.1
NC_003282.8	RefSeq	mRNA	17342967	17343504	.	+	.	ID=NM_001269012.3;geneID=13211208;gene_name=C49C3.21
NC_003282.8	RefSeq	exon	17342967	17343265	.	+	.	Parent=NM_001269012.3
NC_003282.8	RefSeq	exon	17343327	17343504	.	+	.	Parent=NM_001269012.3
NC_003282.8	RefSeq	CDS	17343058	17343265	.	+	0	Parent=NM_001269012.3
NC_003282.8	RefSeq	CDS	17343327	17343493	.	+	2	Parent=NM_001269012.3
NC_003282.8	RefSeq	mRNA	17343782	17344813	.	+	.	ID=NM_070688.4;geneID=178520;gene_name=C49C3.11
NC_003282.8	RefSeq	exon	17343782	17343965	.	+	.	Parent=NM_070688.4
NC_003282.8	RefSeq	exon	17344018	17344126	.	+	.	Parent=NM_070688.4
NC_003282.8	RefSeq	exon	17344176	17344389	.	+	.	Parent=NM_070688.4
NC_003282.8	RefSeq	exon	17344437	17344526	.	+	.	Parent=NM_070688.4
NC_003282.8	RefSeq	exon	17344609	17344813	.	+	.	Parent=NM_070688.4
NC_003282.8	RefSeq	CDS	17343807	17343965	.	+	0	Parent=NM_070688.4
NC_003282.8	RefSeq	CDS	17344018	17344126	.	+	0	Parent=NM_070688.4
NC_003282.8	RefSeq	CDS	17344176	17344389	.	+	2	Parent=NM_070688.4
NC_003282.8	RefSeq	CDS	17344437	17344526	.	+	1	Parent=NM_070688.4
NC_003282.8	RefSeq	CDS	17344609	17344759	.	+	1	Parent=NM_070688.4
NC_003282.8	RefSeq	transcript	17344048	17344114	.	-	.	ID=NR_068527.1;geneID=13211210;gene_name=C49C3.22
NC_003282.8	RefSeq	exon	17344048	17344114	.	-	.	Parent=NR_068527.1
NC_003282.8	RefSeq	mRNA	17345553	17346699	.	-	.	ID=NM_070689.7;geneID=178521;gene_name=clec-197
NC_003282.8	RefSeq	exon	17345553	17346031	.	-	.	Parent=NM_070689.7
NC_003282.8	RefSeq	exon	17346345	17346456	.	-	.	Parent=NM_070689.7
NC_003282.8	RefSeq	exon	17346531	17346699	.	-	.	Parent=NM_070689.7
NC_003282.8	RefSeq	CDS	17345598	17346031	.	-	2	Parent=NM_070689.7
NC_003282.8	RefSeq	CDS	17346345	17346456	.	-	0	Parent=NM_070689.7
NC_003282.8	RefSeq	CDS	17346531	17346680	.	-	0	Parent=NM_070689.7
NC_003282.8	RefSeq	transcript	17346291	17346311	.	+	.	ID=NR_068528.1;geneID=13211212;gene_name=21ur-13219
NC_003282.8	RefSeq	exon	17346291	17346311	.	+	.	Parent=NR_068528.1
NC_003282.8	RefSeq	mRNA	17347168	17351076	.	+	.	ID=NM_070690.7;geneID=183598;gene_name=clec-198
NC_003282.8	RefSeq	exon	17347168	17347322	.	+	.	Parent=NM_070690.7
NC_003282.8	RefSeq	exon	17347972	17348067	.	+	.	Parent=NM_070690.7
NC_003282.8	RefSeq	exon	17348114	17348175	.	+	.	Parent=NM_070690.7
NC_003282.8	RefSeq	exon	17348220	17348331	.	+	.	Parent=NM_070690.7
NC_003282.8	RefSeq	exon	17348382	17348443	.	+	.	Parent=NM_070690.7
NC_003282.8	RefSeq	exon	17348494	17348716	.	+	.	Parent=NM_070690.7
NC_003282.8	RefSeq	exon	17348764	17348867	.	+	.	Parent=NM_070690.7
NC_003282.8	RefSeq	exon	17349032	17349085	.	+	.	Parent=NM_070690.7
NC_003282.8	RefSeq	exon	17349134	17349175	.	+	.	Parent=NM_070690.7
NC_003282.8	RefSeq	exon	17349464	17349496	.	+	.	Parent=NM_070690.7
NC_003282.8	RefSeq	exon	17349832	17349873	.	+	.	Parent=NM_070690.7
NC_003282.8	RefSeq	exon	17349929	17349982	.	+	.	Parent=NM_070690.7
NC_003282.8	RefSeq	exon	17350347	17350472	.	+	.	Parent=NM_070690.7
NC_003282.8	RefSeq	exon	17350527	17350632	.	+	.	Parent=NM_070690.7
NC_003282.8	RefSeq	exon	17350688	17350818	.	+	.	Parent=NM_070690.7
NC_003282.8	RefSeq	exon	17350881	17351076	.	+	.	Parent=NM_070690.7
NC_003282.8	RefSeq	CDS	17347181	17347322	.	+	0	Parent=NM_070690.7
NC_003282.8	RefSeq	CDS	17347972	17348067	.	+	2	Parent=NM_070690.7
NC_003282.8	RefSeq	CDS	17348114	17348175	.	+	2	Parent=NM_070690.7
NC_003282.8	RefSeq	CDS	17348220	17348331	.	+	0	Parent=NM_070690.7
NC_003282.8	RefSeq	CDS	17348382	17348443	.	+	2	Parent=NM_070690.7
NC_003282.8	RefSeq	CDS	17348494	17348716	.	+	0	Parent=NM_070690.7
NC_003282.8	RefSeq	CDS	17348764	17348867	.	+	2	Parent=NM_070690.7
NC_003282.8	RefSeq	CDS	17349032	17349085	.	+	0	Parent=NM_070690.7
NC_003282.8	RefSeq	CDS	17349134	17349175	.	+	0	Parent=NM_070690.7
NC_003282.8	RefSeq	CDS	17349464	17349496	.	+	0	Parent=NM_070690.7
NC_003282.8	RefSeq	CDS	17349832	17349873	.	+	0	Parent=NM_070690.7
NC_003282.8	RefSeq	CDS	17349929	17349982	.	+	0	Parent=NM_070690.7
NC_003282.8	RefSeq	CDS	17350347	17350472	.	+	0	Parent=NM_070690.7
NC_003282.8	RefSeq	CDS	17350527	17350632	.	+	0	Parent=NM_070690.7
NC_003282.8	RefSeq	CDS	17350688	17350818	.	+	2	Parent=NM_070690.7
NC_003282.8	RefSeq	CDS	17350881	17350991	.	+	0	Parent=NM_070690.7
NC_003282.8	RefSeq	mRNA	17351886	17358097	.	+	.	ID=NM_001269017.2;geneID=183064;gene_name=clec-199
NC_003282.8	RefSeq	exon	17351886	17352021	.	+	.	Parent=NM_001269017.2
NC_003282.8	RefSeq	exon	17352247	17352621	.	+	.	Parent=NM_001269017.2
NC_003282.8	RefSeq	exon	17352672	17352727	.	+	.	Parent=NM_001269017.2
NC_003282.8	RefSeq	exon	17352778	17352882	.	+	.	Parent=NM_001269017.2
NC_003282.8	RefSeq	exon	17353214	17353331	.	+	.	Parent=NM_001269017.2
NC_003282.8	RefSeq	exon	17353378	17353463	.	+	.	Parent=NM_001269017.2
NC_003282.8	RefSeq	exon	17353606	17353647	.	+	.	Parent=NM_001269017.2
NC_003282.8	RefSeq	exon	17353874	17353912	.	+	.	Parent=NM_001269017.2
NC_003282.8	RefSeq	exon	17353958	17353981	.	+	.	Parent=NM_001269017.2
NC_003282.8	RefSeq	exon	17354034	17354081	.	+	.	Parent=NM_001269017.2
NC_003282.8	RefSeq	exon	17354129	17354149	.	+	.	Parent=NM_001269017.2
NC_003282.8	RefSeq	exon	17354408	17354440	.	+	.	Parent=NM_001269017.2
NC_003282.8	RefSeq	exon	17354911	17354964	.	+	.	Parent=NM_001269017.2
NC_003282.8	RefSeq	exon	17355280	17355315	.	+	.	Parent=NM_001269017.2
NC_003282.8	RefSeq	exon	17355383	17355424	.	+	.	Parent=NM_001269017.2
NC_003282.8	RefSeq	exon	17355467	17355508	.	+	.	Parent=NM_001269017.2
NC_003282.8	RefSeq	exon	17355718	17355759	.	+	.	Parent=NM_001269017.2
NC_003282.8	RefSeq	exon	17355806	17355847	.	+	.	Parent=NM_001269017.2
NC_003282.8	RefSeq	exon	17355981	17356031	.	+	.	Parent=NM_001269017.2
NC_003282.8	RefSeq	exon	17356132	17356170	.	+	.	Parent=NM_001269017.2
NC_003282.8	RefSeq	exon	17356431	17356463	.	+	.	Parent=NM_001269017.2
NC_003282.8	RefSeq	exon	17356549	17356590	.	+	.	Parent=NM_001269017.2
NC_003282.8	RefSeq	exon	17356906	17356947	.	+	.	Parent=NM_001269017.2
NC_003282.8	RefSeq	exon	17357211	17357372	.	+	.	Parent=NM_001269017.2
NC_003282.8	RefSeq	exon	17357420	17357525	.	+	.	Parent=NM_001269017.2
NC_003282.8	RefSeq	exon	17357601	17357704	.	+	.	Parent=NM_001269017.2
NC_003282.8	RefSeq	exon	17357788	17358097	.	+	.	Parent=NM_001269017.2
NC_003282.8	RefSeq	CDS	17351940	17352021	.	+	0	Parent=NM_001269017.2
NC_003282.8	RefSeq	CDS	17352247	17352621	.	+	2	Parent=NM_001269017.2
NC_003282.8	RefSeq	CDS	17352672	17352727	.	+	2	Parent=NM_001269017.2
NC_003282.8	RefSeq	CDS	17352778	17352882	.	+	0	Parent=NM_001269017.2
NC_003282.8	RefSeq	CDS	17353214	17353331	.	+	0	Parent=NM_001269017.2
NC_003282.8	RefSeq	CDS	17353378	17353463	.	+	2	Parent=NM_001269017.2
NC_003282.8	RefSeq	CDS	17353606	17353647	.	+	0	Parent=NM_001269017.2
NC_003282.8	RefSeq	CDS	17353874	17353912	.	+	0	Parent=NM_001269017.2
NC_003282.8	RefSeq	CDS	17353958	17353981	.	+	0	Parent=NM_001269017.2
NC_003282.8	RefSeq	CDS	17354034	17354081	.	+	0	Parent=NM_001269017.2
NC_003282.8	RefSeq	CDS	17354129	17354149	.	+	0	Parent=NM_001269017.2
NC_003282.8	RefSeq	CDS	17354408	17354440	.	+	0	Parent=NM_001269017.2
NC_003282.8	RefSeq	CDS	17354911	17354964	.	+	0	Parent=NM_001269017.2
NC_003282.8	RefSeq	CDS	17355280	17355315	.	+	0	Parent=NM_001269017.2
NC_003282.8	RefSeq	CDS	17355383	17355424	.	+	0	Parent=NM_001269017.2
NC_003282.8	RefSeq	CDS	17355467	17355508	.	+	0	Parent=NM_001269017.2
NC_003282.8	RefSeq	CDS	17355718	17355759	.	+	0	Parent=NM_001269017.2
NC_003282.8	RefSeq	CDS	17355806	17355847	.	+	0	Parent=NM_001269017.2
NC_003282.8	RefSeq	CDS	17355981	17356031	.	+	0	Parent=NM_001269017.2
NC_003282.8	RefSeq	CDS	17356132	17356170	.	+	0	Parent=NM_001269017.2
NC_003282.8	RefSeq	CDS	17356431	17356463	.	+	0	Parent=NM_001269017.2
NC_003282.8	RefSeq	CDS	17356549	17356590	.	+	0	Parent=NM_001269017.2
NC_003282.8	RefSeq	CDS	17356906	17356947	.	+	0	Parent=NM_001269017.2
NC_003282.8	RefSeq	CDS	17357211	17357372	.	+	0	Parent=NM_001269017.2
NC_003282.8	RefSeq	CDS	17357420	17357525	.	+	0	Parent=NM_001269017.2
NC_003282.8	RefSeq	CDS	17357601	17357704	.	+	2	Parent=NM_001269017.2
NC_003282.8	RefSeq	CDS	17357788	17357895	.	+	0	Parent=NM_001269017.2
NC_003282.8	RefSeq	mRNA	17351940	17357895	.	+	.	ID=NM_001269013.3;geneID=183064;gene_name=clec-199
NC_003282.8	RefSeq	exon	17351940	17352021	.	+	.	Parent=NM_001269013.3
NC_003282.8	RefSeq	exon	17352247	17352621	.	+	.	Parent=NM_001269013.3
NC_003282.8	RefSeq	exon	17352672	17352727	.	+	.	Parent=NM_001269013.3
NC_003282.8	RefSeq	exon	17352778	17352882	.	+	.	Parent=NM_001269013.3
NC_003282.8	RefSeq	exon	17353214	17353331	.	+	.	Parent=NM_001269013.3
NC_003282.8	RefSeq	exon	17353378	17353463	.	+	.	Parent=NM_001269013.3
NC_003282.8	RefSeq	exon	17353527	17353556	.	+	.	Parent=NM_001269013.3
NC_003282.8	RefSeq	exon	17353606	17353647	.	+	.	Parent=NM_001269013.3
NC_003282.8	RefSeq	exon	17353874	17353912	.	+	.	Parent=NM_001269013.3
NC_003282.8	RefSeq	exon	17353958	17353981	.	+	.	Parent=NM_001269013.3
NC_003282.8	RefSeq	exon	17354034	17354081	.	+	.	Parent=NM_001269013.3
NC_003282.8	RefSeq	exon	17354129	17354149	.	+	.	Parent=NM_001269013.3
NC_003282.8	RefSeq	exon	17354408	17354440	.	+	.	Parent=NM_001269013.3
NC_003282.8	RefSeq	exon	17354911	17354964	.	+	.	Parent=NM_001269013.3
NC_003282.8	RefSeq	exon	17355280	17355315	.	+	.	Parent=NM_001269013.3
NC_003282.8	RefSeq	exon	17355383	17355424	.	+	.	Parent=NM_001269013.3
NC_003282.8	RefSeq	exon	17355467	17355508	.	+	.	Parent=NM_001269013.3
NC_003282.8	RefSeq	exon	17355718	17355759	.	+	.	Parent=NM_001269013.3
NC_003282.8	RefSeq	exon	17355806	17355847	.	+	.	Parent=NM_001269013.3
NC_003282.8	RefSeq	exon	17355981	17356031	.	+	.	Parent=NM_001269013.3
NC_003282.8	RefSeq	exon	17356132	17356170	.	+	.	Parent=NM_001269013.3
NC_003282.8	RefSeq	exon	17356431	17356463	.	+	.	Parent=NM_001269013.3
NC_003282.8	RefSeq	exon	17356549	17356590	.	+	.	Parent=NM_001269013.3
NC_003282.8	RefSeq	exon	17356906	17356947	.	+	.	Parent=NM_001269013.3
NC_003282.8	RefSeq	exon	17357211	17357372	.	+	.	Parent=NM_001269013.3
NC_003282.8	RefSeq	exon	17357420	17357525	.	+	.	Parent=NM_001269013.3
NC_003282.8	RefSeq	exon	17357601	17357704	.	+	.	Parent=NM_001269013.3
NC_003282.8	RefSeq	exon	17357788	17357895	.	+	.	Parent=NM_001269013.3
NC_003282.8	RefSeq	CDS	17351940	17352021	.	+	0	Parent=NM_001269013.3
NC_003282.8	RefSeq	CDS	17352247	17352621	.	+	2	Parent=NM_001269013.3
NC_003282.8	RefSeq	CDS	17352672	17352727	.	+	2	Parent=NM_001269013.3
NC_003282.8	RefSeq	CDS	17352778	17352882	.	+	0	Parent=NM_001269013.3
NC_003282.8	RefSeq	CDS	17353214	17353331	.	+	0	Parent=NM_001269013.3
NC_003282.8	RefSeq	CDS	17353378	17353463	.	+	2	Parent=NM_001269013.3
NC_003282.8	RefSeq	CDS	17353527	17353556	.	+	0	Parent=NM_001269013.3
NC_003282.8	RefSeq	CDS	17353606	17353647	.	+	0	Parent=NM_001269013.3
NC_003282.8	RefSeq	CDS	17353874	17353912	.	+	0	Parent=NM_001269013.3
NC_003282.8	RefSeq	CDS	17353958	17353981	.	+	0	Parent=NM_001269013.3
NC_003282.8	RefSeq	CDS	17354034	17354081	.	+	0	Parent=NM_001269013.3
NC_003282.8	RefSeq	CDS	17354129	17354149	.	+	0	Parent=NM_001269013.3
NC_003282.8	RefSeq	CDS	17354408	17354440	.	+	0	Parent=NM_001269013.3
NC_003282.8	RefSeq	CDS	17354911	17354964	.	+	0	Parent=NM_001269013.3
NC_003282.8	RefSeq	CDS	17355280	17355315	.	+	0	Parent=NM_001269013.3
NC_003282.8	RefSeq	CDS	17355383	17355424	.	+	0	Parent=NM_001269013.3
NC_003282.8	RefSeq	CDS	17355467	17355508	.	+	0	Parent=NM_001269013.3
NC_003282.8	RefSeq	CDS	17355718	17355759	.	+	0	Parent=NM_001269013.3
NC_003282.8	RefSeq	CDS	17355806	17355847	.	+	0	Parent=NM_001269013.3
NC_003282.8	RefSeq	CDS	17355981	17356031	.	+	0	Parent=NM_001269013.3
NC_003282.8	RefSeq	CDS	17356132	17356170	.	+	0	Parent=NM_001269013.3
NC_003282.8	RefSeq	CDS	17356431	17356463	.	+	0	Parent=NM_001269013.3
NC_003282.8	RefSeq	CDS	17356549	17356590	.	+	0	Parent=NM_001269013.3
NC_003282.8	RefSeq	CDS	17356906	17356947	.	+	0	Parent=NM_001269013.3
NC_003282.8	RefSeq	CDS	17357211	17357372	.	+	0	Parent=NM_001269013.3
NC_003282.8	RefSeq	CDS	17357420	17357525	.	+	0	Parent=NM_001269013.3
NC_003282.8	RefSeq	CDS	17357601	17357704	.	+	2	Parent=NM_001269013.3
NC_003282.8	RefSeq	CDS	17357788	17357895	.	+	0	Parent=NM_001269013.3
NC_003282.8	RefSeq	mRNA	17351940	17357895	.	+	.	ID=NM_001269014.3;geneID=183064;gene_name=clec-199
NC_003282.8	RefSeq	exon	17351940	17352021	.	+	.	Parent=NM_001269014.3
NC_003282.8	RefSeq	exon	17352247	17352621	.	+	.	Parent=NM_001269014.3
NC_003282.8	RefSeq	exon	17352672	17352727	.	+	.	Parent=NM_001269014.3
NC_003282.8	RefSeq	exon	17352778	17352882	.	+	.	Parent=NM_001269014.3
NC_003282.8	RefSeq	exon	17353214	17353331	.	+	.	Parent=NM_001269014.3
NC_003282.8	RefSeq	exon	17353378	17353463	.	+	.	Parent=NM_001269014.3
NC_003282.8	RefSeq	exon	17353527	17353556	.	+	.	Parent=NM_001269014.3
NC_003282.8	RefSeq	exon	17353606	17353647	.	+	.	Parent=NM_001269014.3
NC_003282.8	RefSeq	exon	17353874	17353912	.	+	.	Parent=NM_001269014.3
NC_003282.8	RefSeq	exon	17353958	17353981	.	+	.	Parent=NM_001269014.3
NC_003282.8	RefSeq	exon	17354034	17354081	.	+	.	Parent=NM_001269014.3
NC_003282.8	RefSeq	exon	17354129	17354149	.	+	.	Parent=NM_001269014.3
NC_003282.8	RefSeq	exon	17354408	17354440	.	+	.	Parent=NM_001269014.3
NC_003282.8	RefSeq	exon	17354911	17354964	.	+	.	Parent=NM_001269014.3
NC_003282.8	RefSeq	exon	17355280	17355315	.	+	.	Parent=NM_001269014.3
NC_003282.8	RefSeq	exon	17355383	17355424	.	+	.	Parent=NM_001269014.3
NC_003282.8	RefSeq	exon	17355467	17355508	.	+	.	Parent=NM_001269014.3
NC_003282.8	RefSeq	exon	17355718	17355759	.	+	.	Parent=NM_001269014.3
NC_003282.8	RefSeq	exon	17355806	17355847	.	+	.	Parent=NM_001269014.3
NC_003282.8	RefSeq	exon	17355981	17356031	.	+	.	Parent=NM_001269014.3
NC_003282.8	RefSeq	exon	17356132	17356170	.	+	.	Parent=NM_001269014.3
NC_003282.8	RefSeq	exon	17356431	17356463	.	+	.	Parent=NM_001269014.3
NC_003282.8	RefSeq	exon	17356549	17356590	.	+	.	Parent=NM_001269014.3
NC_003282.8	RefSeq	exon	17357211	17357372	.	+	.	Parent=NM_001269014.3
NC_003282.8	RefSeq	exon	17357420	17357525	.	+	.	Parent=NM_001269014.3
NC_003282.8	RefSeq	exon	17357601	17357704	.	+	.	Parent=NM_001269014.3
NC_003282.8	RefSeq	exon	17357788	17357895	.	+	.	Parent=NM_001269014.3
NC_003282.8	RefSeq	CDS	17351940	17352021	.	+	0	Parent=NM_001269014.3
NC_003282.8	RefSeq	CDS	17352247	17352621	.	+	2	Parent=NM_001269014.3
NC_003282.8	RefSeq	CDS	17352672	17352727	.	+	2	Parent=NM_001269014.3
NC_003282.8	RefSeq	CDS	17352778	17352882	.	+	0	Parent=NM_001269014.3
NC_003282.8	RefSeq	CDS	17353214	17353331	.	+	0	Parent=NM_001269014.3
NC_003282.8	RefSeq	CDS	17353378	17353463	.	+	2	Parent=NM_001269014.3
NC_003282.8	RefSeq	CDS	17353527	17353556	.	+	0	Parent=NM_001269014.3
NC_003282.8	RefSeq	CDS	17353606	17353647	.	+	0	Parent=NM_001269014.3
NC_003282.8	RefSeq	CDS	17353874	17353912	.	+	0	Parent=NM_001269014.3
NC_003282.8	RefSeq	CDS	17353958	17353981	.	+	0	Parent=NM_001269014.3
NC_003282.8	RefSeq	CDS	17354034	17354081	.	+	0	Parent=NM_001269014.3
NC_003282.8	RefSeq	CDS	17354129	17354149	.	+	0	Parent=NM_001269014.3
NC_003282.8	RefSeq	CDS	17354408	17354440	.	+	0	Parent=NM_001269014.3
NC_003282.8	RefSeq	CDS	17354911	17354964	.	+	0	Parent=NM_001269014.3
NC_003282.8	RefSeq	CDS	17355280	17355315	.	+	0	Parent=NM_001269014.3
NC_003282.8	RefSeq	CDS	17355383	17355424	.	+	0	Parent=NM_001269014.3
NC_003282.8	RefSeq	CDS	17355467	17355508	.	+	0	Parent=NM_001269014.3
NC_003282.8	RefSeq	CDS	17355718	17355759	.	+	0	Parent=NM_001269014.3
NC_003282.8	RefSeq	CDS	17355806	17355847	.	+	0	Parent=NM_001269014.3
NC_003282.8	RefSeq	CDS	17355981	17356031	.	+	0	Parent=NM_001269014.3
NC_003282.8	RefSeq	CDS	17356132	17356170	.	+	0	Parent=NM_001269014.3
NC_003282.8	RefSeq	CDS	17356431	17356463	.	+	0	Parent=NM_001269014.3
NC_003282.8	RefSeq	CDS	17356549	17356590	.	+	0	Parent=NM_001269014.3
NC_003282.8	RefSeq	CDS	17357211	17357372	.	+	0	Parent=NM_001269014.3
NC_003282.8	RefSeq	CDS	17357420	17357525	.	+	0	Parent=NM_001269014.3
NC_003282.8	RefSeq	CDS	17357601	17357704	.	+	2	Parent=NM_001269014.3
NC_003282.8	RefSeq	CDS	17357788	17357895	.	+	0	Parent=NM_001269014.3
NC_003282.8	RefSeq	mRNA	17351940	17357895	.	+	.	ID=NM_001269015.3;geneID=183064;gene_name=clec-199
NC_003282.8	RefSeq	exon	17351940	17352021	.	+	.	Parent=NM_001269015.3
NC_003282.8	RefSeq	exon	17352247	17352621	.	+	.	Parent=NM_001269015.3
NC_003282.8	RefSeq	exon	17352672	17352727	.	+	.	Parent=NM_001269015.3
NC_003282.8	RefSeq	exon	17352778	17352882	.	+	.	Parent=NM_001269015.3
NC_003282.8	RefSeq	exon	17353214	17353331	.	+	.	Parent=NM_001269015.3
NC_003282.8	RefSeq	exon	17353378	17353463	.	+	.	Parent=NM_001269015.3
NC_003282.8	RefSeq	exon	17353527	17353556	.	+	.	Parent=NM_001269015.3
NC_003282.8	RefSeq	exon	17353606	17353647	.	+	.	Parent=NM_001269015.3
NC_003282.8	RefSeq	exon	17353874	17353912	.	+	.	Parent=NM_001269015.3
NC_003282.8	RefSeq	exon	17353958	17353981	.	+	.	Parent=NM_001269015.3
NC_003282.8	RefSeq	exon	17354034	17354081	.	+	.	Parent=NM_001269015.3
NC_003282.8	RefSeq	exon	17354129	17354149	.	+	.	Parent=NM_001269015.3
NC_003282.8	RefSeq	exon	17354911	17354964	.	+	.	Parent=NM_001269015.3
NC_003282.8	RefSeq	exon	17355280	17355315	.	+	.	Parent=NM_001269015.3
NC_003282.8	RefSeq	exon	17355383	17355424	.	+	.	Parent=NM_001269015.3
NC_003282.8	RefSeq	exon	17355467	17355508	.	+	.	Parent=NM_001269015.3
NC_003282.8	RefSeq	exon	17355718	17355759	.	+	.	Parent=NM_001269015.3
NC_003282.8	RefSeq	exon	17355806	17355847	.	+	.	Parent=NM_001269015.3
NC_003282.8	RefSeq	exon	17355981	17356031	.	+	.	Parent=NM_001269015.3
NC_003282.8	RefSeq	exon	17356132	17356170	.	+	.	Parent=NM_001269015.3
NC_003282.8	RefSeq	exon	17356431	17356463	.	+	.	Parent=NM_001269015.3
NC_003282.8	RefSeq	exon	17356549	17356590	.	+	.	Parent=NM_001269015.3
NC_003282.8	RefSeq	exon	17357211	17357372	.	+	.	Parent=NM_001269015.3
NC_003282.8	RefSeq	exon	17357420	17357525	.	+	.	Parent=NM_001269015.3
NC_003282.8	RefSeq	exon	17357601	17357704	.	+	.	Parent=NM_001269015.3
NC_003282.8	RefSeq	exon	17357788	17357895	.	+	.	Parent=NM_001269015.3
NC_003282.8	RefSeq	CDS	17351940	17352021	.	+	0	Parent=NM_001269015.3
NC_003282.8	RefSeq	CDS	17352247	17352621	.	+	2	Parent=NM_001269015.3
NC_003282.8	RefSeq	CDS	17352672	17352727	.	+	2	Parent=NM_001269015.3
NC_003282.8	RefSeq	CDS	17352778	17352882	.	+	0	Parent=NM_001269015.3
NC_003282.8	RefSeq	CDS	17353214	17353331	.	+	0	Parent=NM_001269015.3
NC_003282.8	RefSeq	CDS	17353378	17353463	.	+	2	Parent=NM_001269015.3
NC_003282.8	RefSeq	CDS	17353527	17353556	.	+	0	Parent=NM_001269015.3
NC_003282.8	RefSeq	CDS	17353606	17353647	.	+	0	Parent=NM_001269015.3
NC_003282.8	RefSeq	CDS	17353874	17353912	.	+	0	Parent=NM_001269015.3
NC_003282.8	RefSeq	CDS	17353958	17353981	.	+	0	Parent=NM_001269015.3
NC_003282.8	RefSeq	CDS	17354034	17354081	.	+	0	Parent=NM_001269015.3
NC_003282.8	RefSeq	CDS	17354129	17354149	.	+	0	Parent=NM_001269015.3
NC_003282.8	RefSeq	CDS	17354911	17354964	.	+	0	Parent=NM_001269015.3
NC_003282.8	RefSeq	CDS	17355280	17355315	.	+	0	Parent=NM_001269015.3
NC_003282.8	RefSeq	CDS	17355383	17355424	.	+	0	Parent=NM_001269015.3
NC_003282.8	RefSeq	CDS	17355467	17355508	.	+	0	Parent=NM_001269015.3
NC_003282.8	RefSeq	CDS	17355718	17355759	.	+	0	Parent=NM_001269015.3
NC_003282.8	RefSeq	CDS	17355806	17355847	.	+	0	Parent=NM_001269015.3
NC_003282.8	RefSeq	CDS	17355981	17356031	.	+	0	Parent=NM_001269015.3
NC_003282.8	RefSeq	CDS	17356132	17356170	.	+	0	Parent=NM_001269015.3
NC_003282.8	RefSeq	CDS	17356431	17356463	.	+	0	Parent=NM_001269015.3
NC_003282.8	RefSeq	CDS	17356549	17356590	.	+	0	Parent=NM_001269015.3
NC_003282.8	RefSeq	CDS	17357211	17357372	.	+	0	Parent=NM_001269015.3
NC_003282.8	RefSeq	CDS	17357420	17357525	.	+	0	Parent=NM_001269015.3
NC_003282.8	RefSeq	CDS	17357601	17357704	.	+	2	Parent=NM_001269015.3
NC_003282.8	RefSeq	CDS	17357788	17357895	.	+	0	Parent=NM_001269015.3
NC_003282.8	RefSeq	mRNA	17351940	17357895	.	+	.	ID=NM_001269018.3;geneID=183064;gene_name=clec-199
NC_003282.8	RefSeq	exon	17351940	17352021	.	+	.	Parent=NM_001269018.3
NC_003282.8	RefSeq	exon	17352247	17352621	.	+	.	Parent=NM_001269018.3
NC_003282.8	RefSeq	exon	17352672	17352727	.	+	.	Parent=NM_001269018.3
NC_003282.8	RefSeq	exon	17352778	17352882	.	+	.	Parent=NM_001269018.3
NC_003282.8	RefSeq	exon	17353214	17353331	.	+	.	Parent=NM_001269018.3
NC_003282.8	RefSeq	exon	17353378	17353463	.	+	.	Parent=NM_001269018.3
NC_003282.8	RefSeq	exon	17353606	17353647	.	+	.	Parent=NM_001269018.3
NC_003282.8	RefSeq	exon	17353874	17353912	.	+	.	Parent=NM_001269018.3
NC_003282.8	RefSeq	exon	17353958	17353981	.	+	.	Parent=NM_001269018.3
NC_003282.8	RefSeq	exon	17354034	17354081	.	+	.	Parent=NM_001269018.3
NC_003282.8	RefSeq	exon	17354129	17354149	.	+	.	Parent=NM_001269018.3
NC_003282.8	RefSeq	exon	17354408	17354440	.	+	.	Parent=NM_001269018.3
NC_003282.8	RefSeq	exon	17354911	17354964	.	+	.	Parent=NM_001269018.3
NC_003282.8	RefSeq	exon	17355280	17355315	.	+	.	Parent=NM_001269018.3
NC_003282.8	RefSeq	exon	17355383	17355424	.	+	.	Parent=NM_001269018.3
NC_003282.8	RefSeq	exon	17355467	17355508	.	+	.	Parent=NM_001269018.3
NC_003282.8	RefSeq	exon	17355718	17355759	.	+	.	Parent=NM_001269018.3
NC_003282.8	RefSeq	exon	17355806	17355847	.	+	.	Parent=NM_001269018.3
NC_003282.8	RefSeq	exon	17355981	17356031	.	+	.	Parent=NM_001269018.3
NC_003282.8	RefSeq	exon	17356132	17356170	.	+	.	Parent=NM_001269018.3
NC_003282.8	RefSeq	exon	17356431	17356463	.	+	.	Parent=NM_001269018.3
NC_003282.8	RefSeq	exon	17356549	17356590	.	+	.	Parent=NM_001269018.3
NC_003282.8	RefSeq	exon	17357211	17357372	.	+	.	Parent=NM_001269018.3
NC_003282.8	RefSeq	exon	17357420	17357525	.	+	.	Parent=NM_001269018.3
NC_003282.8	RefSeq	exon	17357601	17357704	.	+	.	Parent=NM_001269018.3
NC_003282.8	RefSeq	exon	17357788	17357895	.	+	.	Parent=NM_001269018.3
NC_003282.8	RefSeq	CDS	17351940	17352021	.	+	0	Parent=NM_001269018.3
NC_003282.8	RefSeq	CDS	17352247	17352621	.	+	2	Parent=NM_001269018.3
NC_003282.8	RefSeq	CDS	17352672	17352727	.	+	2	Parent=NM_001269018.3
NC_003282.8	RefSeq	CDS	17352778	17352882	.	+	0	Parent=NM_001269018.3
NC_003282.8	RefSeq	CDS	17353214	17353331	.	+	0	Parent=NM_001269018.3
NC_003282.8	RefSeq	CDS	17353378	17353463	.	+	2	Parent=NM_001269018.3
NC_003282.8	RefSeq	CDS	17353606	17353647	.	+	0	Parent=NM_001269018.3
NC_003282.8	RefSeq	CDS	17353874	17353912	.	+	0	Parent=NM_001269018.3
NC_003282.8	RefSeq	CDS	17353958	17353981	.	+	0	Parent=NM_001269018.3
NC_003282.8	RefSeq	CDS	17354034	17354081	.	+	0	Parent=NM_001269018.3
NC_003282.8	RefSeq	CDS	17354129	17354149	.	+	0	Parent=NM_001269018.3
NC_003282.8	RefSeq	CDS	17354408	17354440	.	+	0	Parent=NM_001269018.3
NC_003282.8	RefSeq	CDS	17354911	17354964	.	+	0	Parent=NM_001269018.3
NC_003282.8	RefSeq	CDS	17355280	17355315	.	+	0	Parent=NM_001269018.3
NC_003282.8	RefSeq	CDS	17355383	17355424	.	+	0	Parent=NM_001269018.3
NC_003282.8	RefSeq	CDS	17355467	17355508	.	+	0	Parent=NM_001269018.3
NC_003282.8	RefSeq	CDS	17355718	17355759	.	+	0	Parent=NM_001269018.3
NC_003282.8	RefSeq	CDS	17355806	17355847	.	+	0	Parent=NM_001269018.3
NC_003282.8	RefSeq	CDS	17355981	17356031	.	+	0	Parent=NM_001269018.3
NC_003282.8	RefSeq	CDS	17356132	17356170	.	+	0	Parent=NM_001269018.3
NC_003282.8	RefSeq	CDS	17356431	17356463	.	+	0	Parent=NM_001269018.3
NC_003282.8	RefSeq	CDS	17356549	17356590	.	+	0	Parent=NM_001269018.3
NC_003282.8	RefSeq	CDS	17357211	17357372	.	+	0	Parent=NM_001269018.3
NC_003282.8	RefSeq	CDS	17357420	17357525	.	+	0	Parent=NM_001269018.3
NC_003282.8	RefSeq	CDS	17357601	17357704	.	+	2	Parent=NM_001269018.3
NC_003282.8	RefSeq	CDS	17357788	17357895	.	+	0	Parent=NM_001269018.3
NC_003282.8	RefSeq	mRNA	17351940	17357895	.	+	.	ID=NM_001313009.3;geneID=183064;gene_name=clec-199
NC_003282.8	RefSeq	exon	17351940	17352021	.	+	.	Parent=NM_001313009.3
NC_003282.8	RefSeq	exon	17352247	17352621	.	+	.	Parent=NM_001313009.3
NC_003282.8	RefSeq	exon	17352672	17352727	.	+	.	Parent=NM_001313009.3
NC_003282.8	RefSeq	exon	17352778	17352882	.	+	.	Parent=NM_001313009.3
NC_003282.8	RefSeq	exon	17353214	17353331	.	+	.	Parent=NM_001313009.3
NC_003282.8	RefSeq	exon	17353378	17353463	.	+	.	Parent=NM_001313009.3
NC_003282.8	RefSeq	exon	17353527	17353556	.	+	.	Parent=NM_001313009.3
NC_003282.8	RefSeq	exon	17353606	17353647	.	+	.	Parent=NM_001313009.3
NC_003282.8	RefSeq	exon	17353874	17353912	.	+	.	Parent=NM_001313009.3
NC_003282.8	RefSeq	exon	17353958	17353981	.	+	.	Parent=NM_001313009.3
NC_003282.8	RefSeq	exon	17354034	17354081	.	+	.	Parent=NM_001313009.3
NC_003282.8	RefSeq	exon	17354129	17354149	.	+	.	Parent=NM_001313009.3
NC_003282.8	RefSeq	exon	17354911	17354964	.	+	.	Parent=NM_001313009.3
NC_003282.8	RefSeq	exon	17355280	17355315	.	+	.	Parent=NM_001313009.3
NC_003282.8	RefSeq	exon	17355383	17355424	.	+	.	Parent=NM_001313009.3
NC_003282.8	RefSeq	exon	17355467	17355508	.	+	.	Parent=NM_001313009.3
NC_003282.8	RefSeq	exon	17355718	17355759	.	+	.	Parent=NM_001313009.3
NC_003282.8	RefSeq	exon	17355806	17355847	.	+	.	Parent=NM_001313009.3
NC_003282.8	RefSeq	exon	17355981	17356031	.	+	.	Parent=NM_001313009.3
NC_003282.8	RefSeq	exon	17356132	17356170	.	+	.	Parent=NM_001313009.3
NC_003282.8	RefSeq	exon	17356431	17356463	.	+	.	Parent=NM_001313009.3
NC_003282.8	RefSeq	exon	17356549	17356590	.	+	.	Parent=NM_001313009.3
NC_003282.8	RefSeq	exon	17356906	17356947	.	+	.	Parent=NM_001313009.3
NC_003282.8	RefSeq	exon	17357211	17357372	.	+	.	Parent=NM_001313009.3
NC_003282.8	RefSeq	exon	17357420	17357525	.	+	.	Parent=NM_001313009.3
NC_003282.8	RefSeq	exon	17357601	17357704	.	+	.	Parent=NM_001313009.3
NC_003282.8	RefSeq	exon	17357788	17357895	.	+	.	Parent=NM_001313009.3
NC_003282.8	RefSeq	CDS	17351940	17352021	.	+	0	Parent=NM_001313009.3
NC_003282.8	RefSeq	CDS	17352247	17352621	.	+	2	Parent=NM_001313009.3
NC_003282.8	RefSeq	CDS	17352672	17352727	.	+	2	Parent=NM_001313009.3
NC_003282.8	RefSeq	CDS	17352778	17352882	.	+	0	Parent=NM_001313009.3
NC_003282.8	RefSeq	CDS	17353214	17353331	.	+	0	Parent=NM_001313009.3
NC_003282.8	RefSeq	CDS	17353378	17353463	.	+	2	Parent=NM_001313009.3
NC_003282.8	RefSeq	CDS	17353527	17353556	.	+	0	Parent=NM_001313009.3
NC_003282.8	RefSeq	CDS	17353606	17353647	.	+	0	Parent=NM_001313009.3
NC_003282.8	RefSeq	CDS	17353874	17353912	.	+	0	Parent=NM_001313009.3
NC_003282.8	RefSeq	CDS	17353958	17353981	.	+	0	Parent=NM_001313009.3
NC_003282.8	RefSeq	CDS	17354034	17354081	.	+	0	Parent=NM_001313009.3
NC_003282.8	RefSeq	CDS	17354129	17354149	.	+	0	Parent=NM_001313009.3
NC_003282.8	RefSeq	CDS	17354911	17354964	.	+	0	Parent=NM_001313009.3
NC_003282.8	RefSeq	CDS	17355280	17355315	.	+	0	Parent=NM_001313009.3
NC_003282.8	RefSeq	CDS	17355383	17355424	.	+	0	Parent=NM_001313009.3
NC_003282.8	RefSeq	CDS	17355467	17355508	.	+	0	Parent=NM_001313009.3
NC_003282.8	RefSeq	CDS	17355718	17355759	.	+	0	Parent=NM_001313009.3
NC_003282.8	RefSeq	CDS	17355806	17355847	.	+	0	Parent=NM_001313009.3
NC_003282.8	RefSeq	CDS	17355981	17356031	.	+	0	Parent=NM_001313009.3
NC_003282.8	RefSeq	CDS	17356132	17356170	.	+	0	Parent=NM_001313009.3
NC_003282.8	RefSeq	CDS	17356431	17356463	.	+	0	Parent=NM_001313009.3
NC_003282.8	RefSeq	CDS	17356549	17356590	.	+	0	Parent=NM_001313009.3
NC_003282.8	RefSeq	CDS	17356906	17356947	.	+	0	Parent=NM_001313009.3
NC_003282.8	RefSeq	CDS	17357211	17357372	.	+	0	Parent=NM_001313009.3
NC_003282.8	RefSeq	CDS	17357420	17357525	.	+	0	Parent=NM_001313009.3
NC_003282.8	RefSeq	CDS	17357601	17357704	.	+	2	Parent=NM_001313009.3
NC_003282.8	RefSeq	CDS	17357788	17357895	.	+	0	Parent=NM_001313009.3
NC_003282.8	RefSeq	mRNA	17351940	17357895	.	+	.	ID=NM_001313010.3;geneID=183064;gene_name=clec-199
NC_003282.8	RefSeq	exon	17351940	17352021	.	+	.	Parent=NM_001313010.3
NC_003282.8	RefSeq	exon	17352247	17352621	.	+	.	Parent=NM_001313010.3
NC_003282.8	RefSeq	exon	17352672	17352727	.	+	.	Parent=NM_001313010.3
NC_003282.8	RefSeq	exon	17352778	17352882	.	+	.	Parent=NM_001313010.3
NC_003282.8	RefSeq	exon	17353214	17353331	.	+	.	Parent=NM_001313010.3
NC_003282.8	RefSeq	exon	17353378	17353463	.	+	.	Parent=NM_001313010.3
NC_003282.8	RefSeq	exon	17353527	17353556	.	+	.	Parent=NM_001313010.3
NC_003282.8	RefSeq	exon	17353606	17353647	.	+	.	Parent=NM_001313010.3
NC_003282.8	RefSeq	exon	17353958	17353981	.	+	.	Parent=NM_001313010.3
NC_003282.8	RefSeq	exon	17354034	17354081	.	+	.	Parent=NM_001313010.3
NC_003282.8	RefSeq	exon	17354129	17354149	.	+	.	Parent=NM_001313010.3
NC_003282.8	RefSeq	exon	17354408	17354440	.	+	.	Parent=NM_001313010.3
NC_003282.8	RefSeq	exon	17354911	17354964	.	+	.	Parent=NM_001313010.3
NC_003282.8	RefSeq	exon	17355280	17355315	.	+	.	Parent=NM_001313010.3
NC_003282.8	RefSeq	exon	17355383	17355424	.	+	.	Parent=NM_001313010.3
NC_003282.8	RefSeq	exon	17355467	17355508	.	+	.	Parent=NM_001313010.3
NC_003282.8	RefSeq	exon	17355718	17355759	.	+	.	Parent=NM_001313010.3
NC_003282.8	RefSeq	exon	17355806	17355847	.	+	.	Parent=NM_001313010.3
NC_003282.8	RefSeq	exon	17355981	17356031	.	+	.	Parent=NM_001313010.3
NC_003282.8	RefSeq	exon	17356132	17356170	.	+	.	Parent=NM_001313010.3
NC_003282.8	RefSeq	exon	17356431	17356463	.	+	.	Parent=NM_001313010.3
NC_003282.8	RefSeq	exon	17356549	17356590	.	+	.	Parent=NM_001313010.3
NC_003282.8	RefSeq	exon	17356906	17356947	.	+	.	Parent=NM_001313010.3
NC_003282.8	RefSeq	exon	17357211	17357372	.	+	.	Parent=NM_001313010.3
NC_003282.8	RefSeq	exon	17357420	17357525	.	+	.	Parent=NM_001313010.3
NC_003282.8	RefSeq	exon	17357601	17357704	.	+	.	Parent=NM_001313010.3
NC_003282.8	RefSeq	exon	17357788	17357895	.	+	.	Parent=NM_001313010.3
NC_003282.8	RefSeq	CDS	17351940	17352021	.	+	0	Parent=NM_001313010.3
NC_003282.8	RefSeq	CDS	17352247	17352621	.	+	2	Parent=NM_001313010.3
NC_003282.8	RefSeq	CDS	17352672	17352727	.	+	2	Parent=NM_001313010.3
NC_003282.8	RefSeq	CDS	17352778	17352882	.	+	0	Parent=NM_001313010.3
NC_003282.8	RefSeq	CDS	17353214	17353331	.	+	0	Parent=NM_001313010.3
NC_003282.8	RefSeq	CDS	17353378	17353463	.	+	2	Parent=NM_001313010.3
NC_003282.8	RefSeq	CDS	17353527	17353556	.	+	0	Parent=NM_001313010.3
NC_003282.8	RefSeq	CDS	17353606	17353647	.	+	0	Parent=NM_001313010.3
NC_003282.8	RefSeq	CDS	17353958	17353981	.	+	0	Parent=NM_001313010.3
NC_003282.8	RefSeq	CDS	17354034	17354081	.	+	0	Parent=NM_001313010.3
NC_003282.8	RefSeq	CDS	17354129	17354149	.	+	0	Parent=NM_001313010.3
NC_003282.8	RefSeq	CDS	17354408	17354440	.	+	0	Parent=NM_001313010.3
NC_003282.8	RefSeq	CDS	17354911	17354964	.	+	0	Parent=NM_001313010.3
NC_003282.8	RefSeq	CDS	17355280	17355315	.	+	0	Parent=NM_001313010.3
NC_003282.8	RefSeq	CDS	17355383	17355424	.	+	0	Parent=NM_001313010.3
NC_003282.8	RefSeq	CDS	17355467	17355508	.	+	0	Parent=NM_001313010.3
NC_003282.8	RefSeq	CDS	17355718	17355759	.	+	0	Parent=NM_001313010.3
NC_003282.8	RefSeq	CDS	17355806	17355847	.	+	0	Parent=NM_001313010.3
NC_003282.8	RefSeq	CDS	17355981	17356031	.	+	0	Parent=NM_001313010.3
NC_003282.8	RefSeq	CDS	17356132	17356170	.	+	0	Parent=NM_001313010.3
NC_003282.8	RefSeq	CDS	17356431	17356463	.	+	0	Parent=NM_001313010.3
NC_003282.8	RefSeq	CDS	17356549	17356590	.	+	0	Parent=NM_001313010.3
NC_003282.8	RefSeq	CDS	17356906	17356947	.	+	0	Parent=NM_001313010.3
NC_003282.8	RefSeq	CDS	17357211	17357372	.	+	0	Parent=NM_001313010.3
NC_003282.8	RefSeq	CDS	17357420	17357525	.	+	0	Parent=NM_001313010.3
NC_003282.8	RefSeq	CDS	17357601	17357704	.	+	2	Parent=NM_001313010.3
NC_003282.8	RefSeq	CDS	17357788	17357895	.	+	0	Parent=NM_001313010.3
NC_003282.8	RefSeq	mRNA	17351940	17357895	.	+	.	ID=NM_001313011.3;geneID=183064;gene_name=clec-199
NC_003282.8	RefSeq	exon	17351940	17352021	.	+	.	Parent=NM_001313011.3
NC_003282.8	RefSeq	exon	17352247	17352621	.	+	.	Parent=NM_001313011.3
NC_003282.8	RefSeq	exon	17352672	17352727	.	+	.	Parent=NM_001313011.3
NC_003282.8	RefSeq	exon	17352778	17352882	.	+	.	Parent=NM_001313011.3
NC_003282.8	RefSeq	exon	17353214	17353331	.	+	.	Parent=NM_001313011.3
NC_003282.8	RefSeq	exon	17353378	17353463	.	+	.	Parent=NM_001313011.3
NC_003282.8	RefSeq	exon	17353527	17353556	.	+	.	Parent=NM_001313011.3
NC_003282.8	RefSeq	exon	17353606	17353647	.	+	.	Parent=NM_001313011.3
NC_003282.8	RefSeq	exon	17353958	17353981	.	+	.	Parent=NM_001313011.3
NC_003282.8	RefSeq	exon	17354034	17354081	.	+	.	Parent=NM_001313011.3
NC_003282.8	RefSeq	exon	17354129	17354149	.	+	.	Parent=NM_001313011.3
NC_003282.8	RefSeq	exon	17354408	17354440	.	+	.	Parent=NM_001313011.3
NC_003282.8	RefSeq	exon	17354911	17354964	.	+	.	Parent=NM_001313011.3
NC_003282.8	RefSeq	exon	17355280	17355315	.	+	.	Parent=NM_001313011.3
NC_003282.8	RefSeq	exon	17355383	17355424	.	+	.	Parent=NM_001313011.3
NC_003282.8	RefSeq	exon	17355467	17355508	.	+	.	Parent=NM_001313011.3
NC_003282.8	RefSeq	exon	17355718	17355759	.	+	.	Parent=NM_001313011.3
NC_003282.8	RefSeq	exon	17355806	17355847	.	+	.	Parent=NM_001313011.3
NC_003282.8	RefSeq	exon	17355981	17356031	.	+	.	Parent=NM_001313011.3
NC_003282.8	RefSeq	exon	17356132	17356170	.	+	.	Parent=NM_001313011.3
NC_003282.8	RefSeq	exon	17356431	17356463	.	+	.	Parent=NM_001313011.3
NC_003282.8	RefSeq	exon	17356549	17356590	.	+	.	Parent=NM_001313011.3
NC_003282.8	RefSeq	exon	17357211	17357372	.	+	.	Parent=NM_001313011.3
NC_003282.8	RefSeq	exon	17357420	17357525	.	+	.	Parent=NM_001313011.3
NC_003282.8	RefSeq	exon	17357601	17357704	.	+	.	Parent=NM_001313011.3
NC_003282.8	RefSeq	exon	17357788	17357895	.	+	.	Parent=NM_001313011.3
NC_003282.8	RefSeq	CDS	17351940	17352021	.	+	0	Parent=NM_001313011.3
NC_003282.8	RefSeq	CDS	17352247	17352621	.	+	2	Parent=NM_001313011.3
NC_003282.8	RefSeq	CDS	17352672	17352727	.	+	2	Parent=NM_001313011.3
NC_003282.8	RefSeq	CDS	17352778	17352882	.	+	0	Parent=NM_001313011.3
NC_003282.8	RefSeq	CDS	17353214	17353331	.	+	0	Parent=NM_001313011.3
NC_003282.8	RefSeq	CDS	17353378	17353463	.	+	2	Parent=NM_001313011.3
NC_003282.8	RefSeq	CDS	17353527	17353556	.	+	0	Parent=NM_001313011.3
NC_003282.8	RefSeq	CDS	17353606	17353647	.	+	0	Parent=NM_001313011.3
NC_003282.8	RefSeq	CDS	17353958	17353981	.	+	0	Parent=NM_001313011.3
NC_003282.8	RefSeq	CDS	17354034	17354081	.	+	0	Parent=NM_001313011.3
NC_003282.8	RefSeq	CDS	17354129	17354149	.	+	0	Parent=NM_001313011.3
NC_003282.8	RefSeq	CDS	17354408	17354440	.	+	0	Parent=NM_001313011.3
NC_003282.8	RefSeq	CDS	17354911	17354964	.	+	0	Parent=NM_001313011.3
NC_003282.8	RefSeq	CDS	17355280	17355315	.	+	0	Parent=NM_001313011.3
NC_003282.8	RefSeq	CDS	17355383	17355424	.	+	0	Parent=NM_001313011.3
NC_003282.8	RefSeq	CDS	17355467	17355508	.	+	0	Parent=NM_001313011.3
NC_003282.8	RefSeq	CDS	17355718	17355759	.	+	0	Parent=NM_001313011.3
NC_003282.8	RefSeq	CDS	17355806	17355847	.	+	0	Parent=NM_001313011.3
NC_003282.8	RefSeq	CDS	17355981	17356031	.	+	0	Parent=NM_001313011.3
NC_003282.8	RefSeq	CDS	17356132	17356170	.	+	0	Parent=NM_001313011.3
NC_003282.8	RefSeq	CDS	17356431	17356463	.	+	0	Parent=NM_001313011.3
NC_003282.8	RefSeq	CDS	17356549	17356590	.	+	0	Parent=NM_001313011.3
NC_003282.8	RefSeq	CDS	17357211	17357372	.	+	0	Parent=NM_001313011.3
NC_003282.8	RefSeq	CDS	17357420	17357525	.	+	0	Parent=NM_001313011.3
NC_003282.8	RefSeq	CDS	17357601	17357704	.	+	2	Parent=NM_001313011.3
NC_003282.8	RefSeq	CDS	17357788	17357895	.	+	0	Parent=NM_001313011.3
NC_003282.8	RefSeq	mRNA	17351940	17357895	.	+	.	ID=NM_001313012.3;geneID=183064;gene_name=clec-199
NC_003282.8	RefSeq	exon	17351940	17352021	.	+	.	Parent=NM_001313012.3
NC_003282.8	RefSeq	exon	17352247	17352621	.	+	.	Parent=NM_001313012.3
NC_003282.8	RefSeq	exon	17352672	17352727	.	+	.	Parent=NM_001313012.3
NC_003282.8	RefSeq	exon	17352778	17352882	.	+	.	Parent=NM_001313012.3
NC_003282.8	RefSeq	exon	17353214	17353331	.	+	.	Parent=NM_001313012.3
NC_003282.8	RefSeq	exon	17353378	17353463	.	+	.	Parent=NM_001313012.3
NC_003282.8	RefSeq	exon	17353527	17353556	.	+	.	Parent=NM_001313012.3
NC_003282.8	RefSeq	exon	17353606	17353647	.	+	.	Parent=NM_001313012.3
NC_003282.8	RefSeq	exon	17353958	17353981	.	+	.	Parent=NM_001313012.3
NC_003282.8	RefSeq	exon	17354034	17354081	.	+	.	Parent=NM_001313012.3
NC_003282.8	RefSeq	exon	17354129	17354149	.	+	.	Parent=NM_001313012.3
NC_003282.8	RefSeq	exon	17354911	17354964	.	+	.	Parent=NM_001313012.3
NC_003282.8	RefSeq	exon	17355280	17355315	.	+	.	Parent=NM_001313012.3
NC_003282.8	RefSeq	exon	17355383	17355424	.	+	.	Parent=NM_001313012.3
NC_003282.8	RefSeq	exon	17355467	17355508	.	+	.	Parent=NM_001313012.3
NC_003282.8	RefSeq	exon	17355718	17355759	.	+	.	Parent=NM_001313012.3
NC_003282.8	RefSeq	exon	17355806	17355847	.	+	.	Parent=NM_001313012.3
NC_003282.8	RefSeq	exon	17355981	17356031	.	+	.	Parent=NM_001313012.3
NC_003282.8	RefSeq	exon	17356132	17356170	.	+	.	Parent=NM_001313012.3
NC_003282.8	RefSeq	exon	17356431	17356463	.	+	.	Parent=NM_001313012.3
NC_003282.8	RefSeq	exon	17356549	17356590	.	+	.	Parent=NM_001313012.3
NC_003282.8	RefSeq	exon	17356906	17356947	.	+	.	Parent=NM_001313012.3
NC_003282.8	RefSeq	exon	17357211	17357372	.	+	.	Parent=NM_001313012.3
NC_003282.8	RefSeq	exon	17357420	17357525	.	+	.	Parent=NM_001313012.3
NC_003282.8	RefSeq	exon	17357601	17357704	.	+	.	Parent=NM_001313012.3
NC_003282.8	RefSeq	exon	17357788	17357895	.	+	.	Parent=NM_001313012.3
NC_003282.8	RefSeq	CDS	17351940	17352021	.	+	0	Parent=NM_001313012.3
NC_003282.8	RefSeq	CDS	17352247	17352621	.	+	2	Parent=NM_001313012.3
NC_003282.8	RefSeq	CDS	17352672	17352727	.	+	2	Parent=NM_001313012.3
NC_003282.8	RefSeq	CDS	17352778	17352882	.	+	0	Parent=NM_001313012.3
NC_003282.8	RefSeq	CDS	17353214	17353331	.	+	0	Parent=NM_001313012.3
NC_003282.8	RefSeq	CDS	17353378	17353463	.	+	2	Parent=NM_001313012.3
NC_003282.8	RefSeq	CDS	17353527	17353556	.	+	0	Parent=NM_001313012.3
NC_003282.8	RefSeq	CDS	17353606	17353647	.	+	0	Parent=NM_001313012.3
NC_003282.8	RefSeq	CDS	17353958	17353981	.	+	0	Parent=NM_001313012.3
NC_003282.8	RefSeq	CDS	17354034	17354081	.	+	0	Parent=NM_001313012.3
NC_003282.8	RefSeq	CDS	17354129	17354149	.	+	0	Parent=NM_001313012.3
NC_003282.8	RefSeq	CDS	17354911	17354964	.	+	0	Parent=NM_001313012.3
NC_003282.8	RefSeq	CDS	17355280	17355315	.	+	0	Parent=NM_001313012.3
NC_003282.8	RefSeq	CDS	17355383	17355424	.	+	0	Parent=NM_001313012.3
NC_003282.8	RefSeq	CDS	17355467	17355508	.	+	0	Parent=NM_001313012.3
NC_003282.8	RefSeq	CDS	17355718	17355759	.	+	0	Parent=NM_001313012.3
NC_003282.8	RefSeq	CDS	17355806	17355847	.	+	0	Parent=NM_001313012.3
NC_003282.8	RefSeq	CDS	17355981	17356031	.	+	0	Parent=NM_001313012.3
NC_003282.8	RefSeq	CDS	17356132	17356170	.	+	0	Parent=NM_001313012.3
NC_003282.8	RefSeq	CDS	17356431	17356463	.	+	0	Parent=NM_001313012.3
NC_003282.8	RefSeq	CDS	17356549	17356590	.	+	0	Parent=NM_001313012.3
NC_003282.8	RefSeq	CDS	17356906	17356947	.	+	0	Parent=NM_001313012.3
NC_003282.8	RefSeq	CDS	17357211	17357372	.	+	0	Parent=NM_001313012.3
NC_003282.8	RefSeq	CDS	17357420	17357525	.	+	0	Parent=NM_001313012.3
NC_003282.8	RefSeq	CDS	17357601	17357704	.	+	2	Parent=NM_001313012.3
NC_003282.8	RefSeq	CDS	17357788	17357895	.	+	0	Parent=NM_001313012.3
NC_003282.8	RefSeq	mRNA	17351940	17357895	.	+	.	ID=NM_001313013.3;geneID=183064;gene_name=clec-199
NC_003282.8	RefSeq	exon	17351940	17352021	.	+	.	Parent=NM_001313013.3
NC_003282.8	RefSeq	exon	17352247	17352621	.	+	.	Parent=NM_001313013.3
NC_003282.8	RefSeq	exon	17352672	17352727	.	+	.	Parent=NM_001313013.3
NC_003282.8	RefSeq	exon	17352778	17352882	.	+	.	Parent=NM_001313013.3
NC_003282.8	RefSeq	exon	17353214	17353331	.	+	.	Parent=NM_001313013.3
NC_003282.8	RefSeq	exon	17353378	17353463	.	+	.	Parent=NM_001313013.3
NC_003282.8	RefSeq	exon	17353527	17353556	.	+	.	Parent=NM_001313013.3
NC_003282.8	RefSeq	exon	17353606	17353647	.	+	.	Parent=NM_001313013.3
NC_003282.8	RefSeq	exon	17353958	17353981	.	+	.	Parent=NM_001313013.3
NC_003282.8	RefSeq	exon	17354034	17354081	.	+	.	Parent=NM_001313013.3
NC_003282.8	RefSeq	exon	17354129	17354149	.	+	.	Parent=NM_001313013.3
NC_003282.8	RefSeq	exon	17354911	17354964	.	+	.	Parent=NM_001313013.3
NC_003282.8	RefSeq	exon	17355280	17355315	.	+	.	Parent=NM_001313013.3
NC_003282.8	RefSeq	exon	17355383	17355424	.	+	.	Parent=NM_001313013.3
NC_003282.8	RefSeq	exon	17355467	17355508	.	+	.	Parent=NM_001313013.3
NC_003282.8	RefSeq	exon	17355718	17355759	.	+	.	Parent=NM_001313013.3
NC_003282.8	RefSeq	exon	17355806	17355847	.	+	.	Parent=NM_001313013.3
NC_003282.8	RefSeq	exon	17355981	17356031	.	+	.	Parent=NM_001313013.3
NC_003282.8	RefSeq	exon	17356132	17356170	.	+	.	Parent=NM_001313013.3
NC_003282.8	RefSeq	exon	17356431	17356463	.	+	.	Parent=NM_001313013.3
NC_003282.8	RefSeq	exon	17356549	17356590	.	+	.	Parent=NM_001313013.3
NC_003282.8	RefSeq	exon	17357211	17357372	.	+	.	Parent=NM_001313013.3
NC_003282.8	RefSeq	exon	17357420	17357525	.	+	.	Parent=NM_001313013.3
NC_003282.8	RefSeq	exon	17357601	17357704	.	+	.	Parent=NM_001313013.3
NC_003282.8	RefSeq	exon	17357788	17357895	.	+	.	Parent=NM_001313013.3
NC_003282.8	RefSeq	CDS	17351940	17352021	.	+	0	Parent=NM_001313013.3
NC_003282.8	RefSeq	CDS	17352247	17352621	.	+	2	Parent=NM_001313013.3
NC_003282.8	RefSeq	CDS	17352672	17352727	.	+	2	Parent=NM_001313013.3
NC_003282.8	RefSeq	CDS	17352778	17352882	.	+	0	Parent=NM_001313013.3
NC_003282.8	RefSeq	CDS	17353214	17353331	.	+	0	Parent=NM_001313013.3
NC_003282.8	RefSeq	CDS	17353378	17353463	.	+	2	Parent=NM_001313013.3
NC_003282.8	RefSeq	CDS	17353527	17353556	.	+	0	Parent=NM_001313013.3
NC_003282.8	RefSeq	CDS	17353606	17353647	.	+	0	Parent=NM_001313013.3
NC_003282.8	RefSeq	CDS	17353958	17353981	.	+	0	Parent=NM_001313013.3
NC_003282.8	RefSeq	CDS	17354034	17354081	.	+	0	Parent=NM_001313013.3
NC_003282.8	RefSeq	CDS	17354129	17354149	.	+	0	Parent=NM_001313013.3
NC_003282.8	RefSeq	CDS	17354911	17354964	.	+	0	Parent=NM_001313013.3
NC_003282.8	RefSeq	CDS	17355280	17355315	.	+	0	Parent=NM_001313013.3
NC_003282.8	RefSeq	CDS	17355383	17355424	.	+	0	Parent=NM_001313013.3
NC_003282.8	RefSeq	CDS	17355467	17355508	.	+	0	Parent=NM_001313013.3
NC_003282.8	RefSeq	CDS	17355718	17355759	.	+	0	Parent=NM_001313013.3
NC_003282.8	RefSeq	CDS	17355806	17355847	.	+	0	Parent=NM_001313013.3
NC_003282.8	RefSeq	CDS	17355981	17356031	.	+	0	Parent=NM_001313013.3
NC_003282.8	RefSeq	CDS	17356132	17356170	.	+	0	Parent=NM_001313013.3
NC_003282.8	RefSeq	CDS	17356431	17356463	.	+	0	Parent=NM_001313013.3
NC_003282.8	RefSeq	CDS	17356549	17356590	.	+	0	Parent=NM_001313013.3
NC_003282.8	RefSeq	CDS	17357211	17357372	.	+	0	Parent=NM_001313013.3
NC_003282.8	RefSeq	CDS	17357420	17357525	.	+	0	Parent=NM_001313013.3
NC_003282.8	RefSeq	CDS	17357601	17357704	.	+	2	Parent=NM_001313013.3
NC_003282.8	RefSeq	CDS	17357788	17357895	.	+	0	Parent=NM_001313013.3
NC_003282.8	RefSeq	mRNA	17351940	17357895	.	+	.	ID=NM_001313014.3;geneID=183064;gene_name=clec-199
NC_003282.8	RefSeq	exon	17351940	17352021	.	+	.	Parent=NM_001313014.3
NC_003282.8	RefSeq	exon	17352247	17352621	.	+	.	Parent=NM_001313014.3
NC_003282.8	RefSeq	exon	17352672	17352727	.	+	.	Parent=NM_001313014.3
NC_003282.8	RefSeq	exon	17352778	17352882	.	+	.	Parent=NM_001313014.3
NC_003282.8	RefSeq	exon	17353214	17353331	.	+	.	Parent=NM_001313014.3
NC_003282.8	RefSeq	exon	17353378	17353463	.	+	.	Parent=NM_001313014.3
NC_003282.8	RefSeq	exon	17353606	17353647	.	+	.	Parent=NM_001313014.3
NC_003282.8	RefSeq	exon	17353874	17353912	.	+	.	Parent=NM_001313014.3
NC_003282.8	RefSeq	exon	17353958	17353981	.	+	.	Parent=NM_001313014.3
NC_003282.8	RefSeq	exon	17354034	17354081	.	+	.	Parent=NM_001313014.3
NC_003282.8	RefSeq	exon	17354129	17354149	.	+	.	Parent=NM_001313014.3
NC_003282.8	RefSeq	exon	17354911	17354964	.	+	.	Parent=NM_001313014.3
NC_003282.8	RefSeq	exon	17355280	17355315	.	+	.	Parent=NM_001313014.3
NC_003282.8	RefSeq	exon	17355383	17355424	.	+	.	Parent=NM_001313014.3
NC_003282.8	RefSeq	exon	17355467	17355508	.	+	.	Parent=NM_001313014.3
NC_003282.8	RefSeq	exon	17355718	17355759	.	+	.	Parent=NM_001313014.3
NC_003282.8	RefSeq	exon	17355806	17355847	.	+	.	Parent=NM_001313014.3
NC_003282.8	RefSeq	exon	17355981	17356031	.	+	.	Parent=NM_001313014.3
NC_003282.8	RefSeq	exon	17356132	17356170	.	+	.	Parent=NM_001313014.3
NC_003282.8	RefSeq	exon	17356431	17356463	.	+	.	Parent=NM_001313014.3
NC_003282.8	RefSeq	exon	17356549	17356590	.	+	.	Parent=NM_001313014.3
NC_003282.8	RefSeq	exon	17356906	17356947	.	+	.	Parent=NM_001313014.3
NC_003282.8	RefSeq	exon	17357211	17357372	.	+	.	Parent=NM_001313014.3
NC_003282.8	RefSeq	exon	17357420	17357525	.	+	.	Parent=NM_001313014.3
NC_003282.8	RefSeq	exon	17357601	17357704	.	+	.	Parent=NM_001313014.3
NC_003282.8	RefSeq	exon	17357788	17357895	.	+	.	Parent=NM_001313014.3
NC_003282.8	RefSeq	CDS	17351940	17352021	.	+	0	Parent=NM_001313014.3
NC_003282.8	RefSeq	CDS	17352247	17352621	.	+	2	Parent=NM_001313014.3
NC_003282.8	RefSeq	CDS	17352672	17352727	.	+	2	Parent=NM_001313014.3
NC_003282.8	RefSeq	CDS	17352778	17352882	.	+	0	Parent=NM_001313014.3
NC_003282.8	RefSeq	CDS	17353214	17353331	.	+	0	Parent=NM_001313014.3
NC_003282.8	RefSeq	CDS	17353378	17353463	.	+	2	Parent=NM_001313014.3
NC_003282.8	RefSeq	CDS	17353606	17353647	.	+	0	Parent=NM_001313014.3
NC_003282.8	RefSeq	CDS	17353874	17353912	.	+	0	Parent=NM_001313014.3
NC_003282.8	RefSeq	CDS	17353958	17353981	.	+	0	Parent=NM_001313014.3
NC_003282.8	RefSeq	CDS	17354034	17354081	.	+	0	Parent=NM_001313014.3
NC_003282.8	RefSeq	CDS	17354129	17354149	.	+	0	Parent=NM_001313014.3
NC_003282.8	RefSeq	CDS	17354911	17354964	.	+	0	Parent=NM_001313014.3
NC_003282.8	RefSeq	CDS	17355280	17355315	.	+	0	Parent=NM_001313014.3
NC_003282.8	RefSeq	CDS	17355383	17355424	.	+	0	Parent=NM_001313014.3
NC_003282.8	RefSeq	CDS	17355467	17355508	.	+	0	Parent=NM_001313014.3
NC_003282.8	RefSeq	CDS	17355718	17355759	.	+	0	Parent=NM_001313014.3
NC_003282.8	RefSeq	CDS	17355806	17355847	.	+	0	Parent=NM_001313014.3
NC_003282.8	RefSeq	CDS	17355981	17356031	.	+	0	Parent=NM_001313014.3
NC_003282.8	RefSeq	CDS	17356132	17356170	.	+	0	Parent=NM_001313014.3
NC_003282.8	RefSeq	CDS	17356431	17356463	.	+	0	Parent=NM_001313014.3
NC_003282.8	RefSeq	CDS	17356549	17356590	.	+	0	Parent=NM_001313014.3
NC_003282.8	RefSeq	CDS	17356906	17356947	.	+	0	Parent=NM_001313014.3
NC_003282.8	RefSeq	CDS	17357211	17357372	.	+	0	Parent=NM_001313014.3
NC_003282.8	RefSeq	CDS	17357420	17357525	.	+	0	Parent=NM_001313014.3
NC_003282.8	RefSeq	CDS	17357601	17357704	.	+	2	Parent=NM_001313014.3
NC_003282.8	RefSeq	CDS	17357788	17357895	.	+	0	Parent=NM_001313014.3
NC_003282.8	RefSeq	mRNA	17351940	17357895	.	+	.	ID=NM_001313015.3;geneID=183064;gene_name=clec-199
NC_003282.8	RefSeq	exon	17351940	17352021	.	+	.	Parent=NM_001313015.3
NC_003282.8	RefSeq	exon	17352247	17352621	.	+	.	Parent=NM_001313015.3
NC_003282.8	RefSeq	exon	17352672	17352727	.	+	.	Parent=NM_001313015.3
NC_003282.8	RefSeq	exon	17352778	17352882	.	+	.	Parent=NM_001313015.3
NC_003282.8	RefSeq	exon	17353214	17353331	.	+	.	Parent=NM_001313015.3
NC_003282.8	RefSeq	exon	17353378	17353463	.	+	.	Parent=NM_001313015.3
NC_003282.8	RefSeq	exon	17353606	17353647	.	+	.	Parent=NM_001313015.3
NC_003282.8	RefSeq	exon	17353874	17353912	.	+	.	Parent=NM_001313015.3
NC_003282.8	RefSeq	exon	17353958	17353981	.	+	.	Parent=NM_001313015.3
NC_003282.8	RefSeq	exon	17354034	17354081	.	+	.	Parent=NM_001313015.3
NC_003282.8	RefSeq	exon	17354129	17354149	.	+	.	Parent=NM_001313015.3
NC_003282.8	RefSeq	exon	17354911	17354964	.	+	.	Parent=NM_001313015.3
NC_003282.8	RefSeq	exon	17355280	17355315	.	+	.	Parent=NM_001313015.3
NC_003282.8	RefSeq	exon	17355383	17355424	.	+	.	Parent=NM_001313015.3
NC_003282.8	RefSeq	exon	17355467	17355508	.	+	.	Parent=NM_001313015.3
NC_003282.8	RefSeq	exon	17355718	17355759	.	+	.	Parent=NM_001313015.3
NC_003282.8	RefSeq	exon	17355806	17355847	.	+	.	Parent=NM_001313015.3
NC_003282.8	RefSeq	exon	17355981	17356031	.	+	.	Parent=NM_001313015.3
NC_003282.8	RefSeq	exon	17356132	17356170	.	+	.	Parent=NM_001313015.3
NC_003282.8	RefSeq	exon	17356431	17356463	.	+	.	Parent=NM_001313015.3
NC_003282.8	RefSeq	exon	17356549	17356590	.	+	.	Parent=NM_001313015.3
NC_003282.8	RefSeq	exon	17357211	17357372	.	+	.	Parent=NM_001313015.3
NC_003282.8	RefSeq	exon	17357420	17357525	.	+	.	Parent=NM_001313015.3
NC_003282.8	RefSeq	exon	17357601	17357704	.	+	.	Parent=NM_001313015.3
NC_003282.8	RefSeq	exon	17357788	17357895	.	+	.	Parent=NM_001313015.3
NC_003282.8	RefSeq	CDS	17351940	17352021	.	+	0	Parent=NM_001313015.3
NC_003282.8	RefSeq	CDS	17352247	17352621	.	+	2	Parent=NM_001313015.3
NC_003282.8	RefSeq	CDS	17352672	17352727	.	+	2	Parent=NM_001313015.3
NC_003282.8	RefSeq	CDS	17352778	17352882	.	+	0	Parent=NM_001313015.3
NC_003282.8	RefSeq	CDS	17353214	17353331	.	+	0	Parent=NM_001313015.3
NC_003282.8	RefSeq	CDS	17353378	17353463	.	+	2	Parent=NM_001313015.3
NC_003282.8	RefSeq	CDS	17353606	17353647	.	+	0	Parent=NM_001313015.3
NC_003282.8	RefSeq	CDS	17353874	17353912	.	+	0	Parent=NM_001313015.3
NC_003282.8	RefSeq	CDS	17353958	17353981	.	+	0	Parent=NM_001313015.3
NC_003282.8	RefSeq	CDS	17354034	17354081	.	+	0	Parent=NM_001313015.3
NC_003282.8	RefSeq	CDS	17354129	17354149	.	+	0	Parent=NM_001313015.3
NC_003282.8	RefSeq	CDS	17354911	17354964	.	+	0	Parent=NM_001313015.3
NC_003282.8	RefSeq	CDS	17355280	17355315	.	+	0	Parent=NM_001313015.3
NC_003282.8	RefSeq	CDS	17355383	17355424	.	+	0	Parent=NM_001313015.3
NC_003282.8	RefSeq	CDS	17355467	17355508	.	+	0	Parent=NM_001313015.3
NC_003282.8	RefSeq	CDS	17355718	17355759	.	+	0	Parent=NM_001313015.3
NC_003282.8	RefSeq	CDS	17355806	17355847	.	+	0	Parent=NM_001313015.3
NC_003282.8	RefSeq	CDS	17355981	17356031	.	+	0	Parent=NM_001313015.3
NC_003282.8	RefSeq	CDS	17356132	17356170	.	+	0	Parent=NM_001313015.3
NC_003282.8	RefSeq	CDS	17356431	17356463	.	+	0	Parent=NM_001313015.3
NC_003282.8	RefSeq	CDS	17356549	17356590	.	+	0	Parent=NM_001313015.3
NC_003282.8	RefSeq	CDS	17357211	17357372	.	+	0	Parent=NM_001313015.3
NC_003282.8	RefSeq	CDS	17357420	17357525	.	+	0	Parent=NM_001313015.3
NC_003282.8	RefSeq	CDS	17357601	17357704	.	+	2	Parent=NM_001313015.3
NC_003282.8	RefSeq	CDS	17357788	17357895	.	+	0	Parent=NM_001313015.3
NC_003282.8	RefSeq	mRNA	17351940	17357895	.	+	.	ID=NM_001313016.3;geneID=183064;gene_name=clec-199
NC_003282.8	RefSeq	exon	17351940	17352021	.	+	.	Parent=NM_001313016.3
NC_003282.8	RefSeq	exon	17352247	17352621	.	+	.	Parent=NM_001313016.3
NC_003282.8	RefSeq	exon	17352672	17352727	.	+	.	Parent=NM_001313016.3
NC_003282.8	RefSeq	exon	17352778	17352882	.	+	.	Parent=NM_001313016.3
NC_003282.8	RefSeq	exon	17353214	17353331	.	+	.	Parent=NM_001313016.3
NC_003282.8	RefSeq	exon	17353378	17353463	.	+	.	Parent=NM_001313016.3
NC_003282.8	RefSeq	exon	17353606	17353647	.	+	.	Parent=NM_001313016.3
NC_003282.8	RefSeq	exon	17353958	17353981	.	+	.	Parent=NM_001313016.3
NC_003282.8	RefSeq	exon	17354034	17354081	.	+	.	Parent=NM_001313016.3
NC_003282.8	RefSeq	exon	17354129	17354149	.	+	.	Parent=NM_001313016.3
NC_003282.8	RefSeq	exon	17354408	17354440	.	+	.	Parent=NM_001313016.3
NC_003282.8	RefSeq	exon	17354911	17354964	.	+	.	Parent=NM_001313016.3
NC_003282.8	RefSeq	exon	17355280	17355315	.	+	.	Parent=NM_001313016.3
NC_003282.8	RefSeq	exon	17355383	17355424	.	+	.	Parent=NM_001313016.3
NC_003282.8	RefSeq	exon	17355467	17355508	.	+	.	Parent=NM_001313016.3
NC_003282.8	RefSeq	exon	17355718	17355759	.	+	.	Parent=NM_001313016.3
NC_003282.8	RefSeq	exon	17355806	17355847	.	+	.	Parent=NM_001313016.3
NC_003282.8	RefSeq	exon	17355981	17356031	.	+	.	Parent=NM_001313016.3
NC_003282.8	RefSeq	exon	17356132	17356170	.	+	.	Parent=NM_001313016.3
NC_003282.8	RefSeq	exon	17356431	17356463	.	+	.	Parent=NM_001313016.3
NC_003282.8	RefSeq	exon	17356549	17356590	.	+	.	Parent=NM_001313016.3
NC_003282.8	RefSeq	exon	17356906	17356947	.	+	.	Parent=NM_001313016.3
NC_003282.8	RefSeq	exon	17357211	17357372	.	+	.	Parent=NM_001313016.3
NC_003282.8	RefSeq	exon	17357420	17357525	.	+	.	Parent=NM_001313016.3
NC_003282.8	RefSeq	exon	17357601	17357704	.	+	.	Parent=NM_001313016.3
NC_003282.8	RefSeq	exon	17357788	17357895	.	+	.	Parent=NM_001313016.3
NC_003282.8	RefSeq	CDS	17351940	17352021	.	+	0	Parent=NM_001313016.3
NC_003282.8	RefSeq	CDS	17352247	17352621	.	+	2	Parent=NM_001313016.3
NC_003282.8	RefSeq	CDS	17352672	17352727	.	+	2	Parent=NM_001313016.3
NC_003282.8	RefSeq	CDS	17352778	17352882	.	+	0	Parent=NM_001313016.3
NC_003282.8	RefSeq	CDS	17353214	17353331	.	+	0	Parent=NM_001313016.3
NC_003282.8	RefSeq	CDS	17353378	17353463	.	+	2	Parent=NM_001313016.3
NC_003282.8	RefSeq	CDS	17353606	17353647	.	+	0	Parent=NM_001313016.3
NC_003282.8	RefSeq	CDS	17353958	17353981	.	+	0	Parent=NM_001313016.3
NC_003282.8	RefSeq	CDS	17354034	17354081	.	+	0	Parent=NM_001313016.3
NC_003282.8	RefSeq	CDS	17354129	17354149	.	+	0	Parent=NM_001313016.3
NC_003282.8	RefSeq	CDS	17354408	17354440	.	+	0	Parent=NM_001313016.3
NC_003282.8	RefSeq	CDS	17354911	17354964	.	+	0	Parent=NM_001313016.3
NC_003282.8	RefSeq	CDS	17355280	17355315	.	+	0	Parent=NM_001313016.3
NC_003282.8	RefSeq	CDS	17355383	17355424	.	+	0	Parent=NM_001313016.3
NC_003282.8	RefSeq	CDS	17355467	17355508	.	+	0	Parent=NM_001313016.3
NC_003282.8	RefSeq	CDS	17355718	17355759	.	+	0	Parent=NM_001313016.3
NC_003282.8	RefSeq	CDS	17355806	17355847	.	+	0	Parent=NM_001313016.3
NC_003282.8	RefSeq	CDS	17355981	17356031	.	+	0	Parent=NM_001313016.3
NC_003282.8	RefSeq	CDS	17356132	17356170	.	+	0	Parent=NM_001313016.3
NC_003282.8	RefSeq	CDS	17356431	17356463	.	+	0	Parent=NM_001313016.3
NC_003282.8	RefSeq	CDS	17356549	17356590	.	+	0	Parent=NM_001313016.3
NC_003282.8	RefSeq	CDS	17356906	17356947	.	+	0	Parent=NM_001313016.3
NC_003282.8	RefSeq	CDS	17357211	17357372	.	+	0	Parent=NM_001313016.3
NC_003282.8	RefSeq	CDS	17357420	17357525	.	+	0	Parent=NM_001313016.3
NC_003282.8	RefSeq	CDS	17357601	17357704	.	+	2	Parent=NM_001313016.3
NC_003282.8	RefSeq	CDS	17357788	17357895	.	+	0	Parent=NM_001313016.3
NC_003282.8	RefSeq	mRNA	17351940	17357895	.	+	.	ID=NM_001313017.3;geneID=183064;gene_name=clec-199
NC_003282.8	RefSeq	exon	17351940	17352021	.	+	.	Parent=NM_001313017.3
NC_003282.8	RefSeq	exon	17352247	17352621	.	+	.	Parent=NM_001313017.3
NC_003282.8	RefSeq	exon	17352672	17352727	.	+	.	Parent=NM_001313017.3
NC_003282.8	RefSeq	exon	17352778	17352882	.	+	.	Parent=NM_001313017.3
NC_003282.8	RefSeq	exon	17353214	17353331	.	+	.	Parent=NM_001313017.3
NC_003282.8	RefSeq	exon	17353378	17353463	.	+	.	Parent=NM_001313017.3
NC_003282.8	RefSeq	exon	17353606	17353647	.	+	.	Parent=NM_001313017.3
NC_003282.8	RefSeq	exon	17353958	17353981	.	+	.	Parent=NM_001313017.3
NC_003282.8	RefSeq	exon	17354034	17354081	.	+	.	Parent=NM_001313017.3
NC_003282.8	RefSeq	exon	17354129	17354149	.	+	.	Parent=NM_001313017.3
NC_003282.8	RefSeq	exon	17354408	17354440	.	+	.	Parent=NM_001313017.3
NC_003282.8	RefSeq	exon	17354911	17354964	.	+	.	Parent=NM_001313017.3
NC_003282.8	RefSeq	exon	17355280	17355315	.	+	.	Parent=NM_001313017.3
NC_003282.8	RefSeq	exon	17355383	17355424	.	+	.	Parent=NM_001313017.3
NC_003282.8	RefSeq	exon	17355467	17355508	.	+	.	Parent=NM_001313017.3
NC_003282.8	RefSeq	exon	17355718	17355759	.	+	.	Parent=NM_001313017.3
NC_003282.8	RefSeq	exon	17355806	17355847	.	+	.	Parent=NM_001313017.3
NC_003282.8	RefSeq	exon	17355981	17356031	.	+	.	Parent=NM_001313017.3
NC_003282.8	RefSeq	exon	17356132	17356170	.	+	.	Parent=NM_001313017.3
NC_003282.8	RefSeq	exon	17356431	17356463	.	+	.	Parent=NM_001313017.3
NC_003282.8	RefSeq	exon	17356549	17356590	.	+	.	Parent=NM_001313017.3
NC_003282.8	RefSeq	exon	17357211	17357372	.	+	.	Parent=NM_001313017.3
NC_003282.8	RefSeq	exon	17357420	17357525	.	+	.	Parent=NM_001313017.3
NC_003282.8	RefSeq	exon	17357601	17357704	.	+	.	Parent=NM_001313017.3
NC_003282.8	RefSeq	exon	17357788	17357895	.	+	.	Parent=NM_001313017.3
NC_003282.8	RefSeq	CDS	17351940	17352021	.	+	0	Parent=NM_001313017.3
NC_003282.8	RefSeq	CDS	17352247	17352621	.	+	2	Parent=NM_001313017.3
NC_003282.8	RefSeq	CDS	17352672	17352727	.	+	2	Parent=NM_001313017.3
NC_003282.8	RefSeq	CDS	17352778	17352882	.	+	0	Parent=NM_001313017.3
NC_003282.8	RefSeq	CDS	17353214	17353331	.	+	0	Parent=NM_001313017.3
NC_003282.8	RefSeq	CDS	17353378	17353463	.	+	2	Parent=NM_001313017.3
NC_003282.8	RefSeq	CDS	17353606	17353647	.	+	0	Parent=NM_001313017.3
NC_003282.8	RefSeq	CDS	17353958	17353981	.	+	0	Parent=NM_001313017.3
NC_003282.8	RefSeq	CDS	17354034	17354081	.	+	0	Parent=NM_001313017.3
NC_003282.8	RefSeq	CDS	17354129	17354149	.	+	0	Parent=NM_001313017.3
NC_003282.8	RefSeq	CDS	17354408	17354440	.	+	0	Parent=NM_001313017.3
NC_003282.8	RefSeq	CDS	17354911	17354964	.	+	0	Parent=NM_001313017.3
NC_003282.8	RefSeq	CDS	17355280	17355315	.	+	0	Parent=NM_001313017.3
NC_003282.8	RefSeq	CDS	17355383	17355424	.	+	0	Parent=NM_001313017.3
NC_003282.8	RefSeq	CDS	17355467	17355508	.	+	0	Parent=NM_001313017.3
NC_003282.8	RefSeq	CDS	17355718	17355759	.	+	0	Parent=NM_001313017.3
NC_003282.8	RefSeq	CDS	17355806	17355847	.	+	0	Parent=NM_001313017.3
NC_003282.8	RefSeq	CDS	17355981	17356031	.	+	0	Parent=NM_001313017.3
NC_003282.8	RefSeq	CDS	17356132	17356170	.	+	0	Parent=NM_001313017.3
NC_003282.8	RefSeq	CDS	17356431	17356463	.	+	0	Parent=NM_001313017.3
NC_003282.8	RefSeq	CDS	17356549	17356590	.	+	0	Parent=NM_001313017.3
NC_003282.8	RefSeq	CDS	17357211	17357372	.	+	0	Parent=NM_001313017.3
NC_003282.8	RefSeq	CDS	17357420	17357525	.	+	0	Parent=NM_001313017.3
NC_003282.8	RefSeq	CDS	17357601	17357704	.	+	2	Parent=NM_001313017.3
NC_003282.8	RefSeq	CDS	17357788	17357895	.	+	0	Parent=NM_001313017.3
NC_003282.8	RefSeq	mRNA	17351940	17357895	.	+	.	ID=NM_001313018.3;geneID=183064;gene_name=clec-199
NC_003282.8	RefSeq	exon	17351940	17352021	.	+	.	Parent=NM_001313018.3
NC_003282.8	RefSeq	exon	17352247	17352621	.	+	.	Parent=NM_001313018.3
NC_003282.8	RefSeq	exon	17352672	17352727	.	+	.	Parent=NM_001313018.3
NC_003282.8	RefSeq	exon	17352778	17352882	.	+	.	Parent=NM_001313018.3
NC_003282.8	RefSeq	exon	17353214	17353331	.	+	.	Parent=NM_001313018.3
NC_003282.8	RefSeq	exon	17353378	17353463	.	+	.	Parent=NM_001313018.3
NC_003282.8	RefSeq	exon	17353606	17353647	.	+	.	Parent=NM_001313018.3
NC_003282.8	RefSeq	exon	17353958	17353981	.	+	.	Parent=NM_001313018.3
NC_003282.8	RefSeq	exon	17354034	17354081	.	+	.	Parent=NM_001313018.3
NC_003282.8	RefSeq	exon	17354129	17354149	.	+	.	Parent=NM_001313018.3
NC_003282.8	RefSeq	exon	17354911	17354964	.	+	.	Parent=NM_001313018.3
NC_003282.8	RefSeq	exon	17355280	17355315	.	+	.	Parent=NM_001313018.3
NC_003282.8	RefSeq	exon	17355383	17355424	.	+	.	Parent=NM_001313018.3
NC_003282.8	RefSeq	exon	17355467	17355508	.	+	.	Parent=NM_001313018.3
NC_003282.8	RefSeq	exon	17355718	17355759	.	+	.	Parent=NM_001313018.3
NC_003282.8	RefSeq	exon	17355806	17355847	.	+	.	Parent=NM_001313018.3
NC_003282.8	RefSeq	exon	17355981	17356031	.	+	.	Parent=NM_001313018.3
NC_003282.8	RefSeq	exon	17356132	17356170	.	+	.	Parent=NM_001313018.3
NC_003282.8	RefSeq	exon	17356431	17356463	.	+	.	Parent=NM_001313018.3
NC_003282.8	RefSeq	exon	17356549	17356590	.	+	.	Parent=NM_001313018.3
NC_003282.8	RefSeq	exon	17356906	17356947	.	+	.	Parent=NM_001313018.3
NC_003282.8	RefSeq	exon	17357211	17357372	.	+	.	Parent=NM_001313018.3
NC_003282.8	RefSeq	exon	17357420	17357525	.	+	.	Parent=NM_001313018.3
NC_003282.8	RefSeq	exon	17357601	17357704	.	+	.	Parent=NM_001313018.3
NC_003282.8	RefSeq	exon	17357788	17357895	.	+	.	Parent=NM_001313018.3
NC_003282.8	RefSeq	CDS	17351940	17352021	.	+	0	Parent=NM_001313018.3
NC_003282.8	RefSeq	CDS	17352247	17352621	.	+	2	Parent=NM_001313018.3
NC_003282.8	RefSeq	CDS	17352672	17352727	.	+	2	Parent=NM_001313018.3
NC_003282.8	RefSeq	CDS	17352778	17352882	.	+	0	Parent=NM_001313018.3
NC_003282.8	RefSeq	CDS	17353214	17353331	.	+	0	Parent=NM_001313018.3
NC_003282.8	RefSeq	CDS	17353378	17353463	.	+	2	Parent=NM_001313018.3
NC_003282.8	RefSeq	CDS	17353606	17353647	.	+	0	Parent=NM_001313018.3
NC_003282.8	RefSeq	CDS	17353958	17353981	.	+	0	Parent=NM_001313018.3
NC_003282.8	RefSeq	CDS	17354034	17354081	.	+	0	Parent=NM_001313018.3
NC_003282.8	RefSeq	CDS	17354129	17354149	.	+	0	Parent=NM_001313018.3
NC_003282.8	RefSeq	CDS	17354911	17354964	.	+	0	Parent=NM_001313018.3
NC_003282.8	RefSeq	CDS	17355280	17355315	.	+	0	Parent=NM_001313018.3
NC_003282.8	RefSeq	CDS	17355383	17355424	.	+	0	Parent=NM_001313018.3
NC_003282.8	RefSeq	CDS	17355467	17355508	.	+	0	Parent=NM_001313018.3
NC_003282.8	RefSeq	CDS	17355718	17355759	.	+	0	Parent=NM_001313018.3
NC_003282.8	RefSeq	CDS	17355806	17355847	.	+	0	Parent=NM_001313018.3
NC_003282.8	RefSeq	CDS	17355981	17356031	.	+	0	Parent=NM_001313018.3
NC_003282.8	RefSeq	CDS	17356132	17356170	.	+	0	Parent=NM_001313018.3
NC_003282.8	RefSeq	CDS	17356431	17356463	.	+	0	Parent=NM_001313018.3
NC_003282.8	RefSeq	CDS	17356549	17356590	.	+	0	Parent=NM_001313018.3
NC_003282.8	RefSeq	CDS	17356906	17356947	.	+	0	Parent=NM_001313018.3
NC_003282.8	RefSeq	CDS	17357211	17357372	.	+	0	Parent=NM_001313018.3
NC_003282.8	RefSeq	CDS	17357420	17357525	.	+	0	Parent=NM_001313018.3
NC_003282.8	RefSeq	CDS	17357601	17357704	.	+	2	Parent=NM_001313018.3
NC_003282.8	RefSeq	CDS	17357788	17357895	.	+	0	Parent=NM_001313018.3
NC_003282.8	RefSeq	mRNA	17351940	17357895	.	+	.	ID=NM_001313019.3;geneID=183064;gene_name=clec-199
NC_003282.8	RefSeq	exon	17351940	17352021	.	+	.	Parent=NM_001313019.3
NC_003282.8	RefSeq	exon	17352247	17352621	.	+	.	Parent=NM_001313019.3
NC_003282.8	RefSeq	exon	17352672	17352727	.	+	.	Parent=NM_001313019.3
NC_003282.8	RefSeq	exon	17352778	17352882	.	+	.	Parent=NM_001313019.3
NC_003282.8	RefSeq	exon	17353214	17353331	.	+	.	Parent=NM_001313019.3
NC_003282.8	RefSeq	exon	17353378	17353463	.	+	.	Parent=NM_001313019.3
NC_003282.8	RefSeq	exon	17353606	17353647	.	+	.	Parent=NM_001313019.3
NC_003282.8	RefSeq	exon	17353958	17353981	.	+	.	Parent=NM_001313019.3
NC_003282.8	RefSeq	exon	17354034	17354081	.	+	.	Parent=NM_001313019.3
NC_003282.8	RefSeq	exon	17354129	17354149	.	+	.	Parent=NM_001313019.3
NC_003282.8	RefSeq	exon	17354911	17354964	.	+	.	Parent=NM_001313019.3
NC_003282.8	RefSeq	exon	17355280	17355315	.	+	.	Parent=NM_001313019.3
NC_003282.8	RefSeq	exon	17355383	17355424	.	+	.	Parent=NM_001313019.3
NC_003282.8	RefSeq	exon	17355467	17355508	.	+	.	Parent=NM_001313019.3
NC_003282.8	RefSeq	exon	17355718	17355759	.	+	.	Parent=NM_001313019.3
NC_003282.8	RefSeq	exon	17355806	17355847	.	+	.	Parent=NM_001313019.3
NC_003282.8	RefSeq	exon	17355981	17356031	.	+	.	Parent=NM_001313019.3
NC_003282.8	RefSeq	exon	17356132	17356170	.	+	.	Parent=NM_001313019.3
NC_003282.8	RefSeq	exon	17356431	17356463	.	+	.	Parent=NM_001313019.3
NC_003282.8	RefSeq	exon	17356549	17356590	.	+	.	Parent=NM_001313019.3
NC_003282.8	RefSeq	exon	17357211	17357372	.	+	.	Parent=NM_001313019.3
NC_003282.8	RefSeq	exon	17357420	17357525	.	+	.	Parent=NM_001313019.3
NC_003282.8	RefSeq	exon	17357601	17357704	.	+	.	Parent=NM_001313019.3
NC_003282.8	RefSeq	exon	17357788	17357895	.	+	.	Parent=NM_001313019.3
NC_003282.8	RefSeq	CDS	17351940	17352021	.	+	0	Parent=NM_001313019.3
NC_003282.8	RefSeq	CDS	17352247	17352621	.	+	2	Parent=NM_001313019.3
NC_003282.8	RefSeq	CDS	17352672	17352727	.	+	2	Parent=NM_001313019.3
NC_003282.8	RefSeq	CDS	17352778	17352882	.	+	0	Parent=NM_001313019.3
NC_003282.8	RefSeq	CDS	17353214	17353331	.	+	0	Parent=NM_001313019.3
NC_003282.8	RefSeq	CDS	17353378	17353463	.	+	2	Parent=NM_001313019.3
NC_003282.8	RefSeq	CDS	17353606	17353647	.	+	0	Parent=NM_001313019.3
NC_003282.8	RefSeq	CDS	17353958	17353981	.	+	0	Parent=NM_001313019.3
NC_003282.8	RefSeq	CDS	17354034	17354081	.	+	0	Parent=NM_001313019.3
NC_003282.8	RefSeq	CDS	17354129	17354149	.	+	0	Parent=NM_001313019.3
NC_003282.8	RefSeq	CDS	17354911	17354964	.	+	0	Parent=NM_001313019.3
NC_003282.8	RefSeq	CDS	17355280	17355315	.	+	0	Parent=NM_001313019.3
NC_003282.8	RefSeq	CDS	17355383	17355424	.	+	0	Parent=NM_001313019.3
NC_003282.8	RefSeq	CDS	17355467	17355508	.	+	0	Parent=NM_001313019.3
NC_003282.8	RefSeq	CDS	17355718	17355759	.	+	0	Parent=NM_001313019.3
NC_003282.8	RefSeq	CDS	17355806	17355847	.	+	0	Parent=NM_001313019.3
NC_003282.8	RefSeq	CDS	17355981	17356031	.	+	0	Parent=NM_001313019.3
NC_003282.8	RefSeq	CDS	17356132	17356170	.	+	0	Parent=NM_001313019.3
NC_003282.8	RefSeq	CDS	17356431	17356463	.	+	0	Parent=NM_001313019.3
NC_003282.8	RefSeq	CDS	17356549	17356590	.	+	0	Parent=NM_001313019.3
NC_003282.8	RefSeq	CDS	17357211	17357372	.	+	0	Parent=NM_001313019.3
NC_003282.8	RefSeq	CDS	17357420	17357525	.	+	0	Parent=NM_001313019.3
NC_003282.8	RefSeq	CDS	17357601	17357704	.	+	2	Parent=NM_001313019.3
NC_003282.8	RefSeq	CDS	17357788	17357895	.	+	0	Parent=NM_001313019.3
NC_003282.8	RefSeq	transcript	17356005	17356025	.	-	.	ID=NR_068529.1;geneID=13211215;gene_name=21ur-12167
NC_003282.8	RefSeq	exon	17356005	17356025	.	-	.	Parent=NR_068529.1
NC_003282.8	RefSeq	transcript	17356008	17356028	.	-	.	ID=NR_068530.1;geneID=13211216;gene_name=21ur-7418
NC_003282.8	RefSeq	exon	17356008	17356028	.	-	.	Parent=NR_068530.1
NC_003282.8	RefSeq	transcript	17357116	17357136	.	-	.	ID=NR_068531.1;geneID=13211217;gene_name=21ur-15638
NC_003282.8	RefSeq	exon	17357116	17357136	.	-	.	Parent=NR_068531.1
NC_003282.8	RefSeq	mRNA	17358139	17360635	.	+	.	ID=rna-CELE_C30H6.3;geneID=183066;gene_name=clec-201
NC_003282.8	RefSeq	exon	17358139	17358214	.	+	.	Parent=rna-CELE_C30H6.3
NC_003282.8	RefSeq	exon	17358745	17359159	.	+	.	Parent=rna-CELE_C30H6.3
NC_003282.8	RefSeq	exon	17359216	17359271	.	+	.	Parent=rna-CELE_C30H6.3
NC_003282.8	RefSeq	exon	17359322	17359426	.	+	.	Parent=rna-CELE_C30H6.3
NC_003282.8	RefSeq	exon	17359470	17359958	.	+	.	Parent=rna-CELE_C30H6.3
NC_003282.8	RefSeq	exon	17360017	17360136	.	+	.	Parent=rna-CELE_C30H6.3
NC_003282.8	RefSeq	exon	17360183	17360288	.	+	.	Parent=rna-CELE_C30H6.3
NC_003282.8	RefSeq	exon	17360343	17360449	.	+	.	Parent=rna-CELE_C30H6.3
NC_003282.8	RefSeq	exon	17360522	17360635	.	+	.	Parent=rna-CELE_C30H6.3
NC_003282.8	RefSeq	CDS	17358139	17358214	.	+	0	Parent=rna-CELE_C30H6.3
NC_003282.8	RefSeq	CDS	17358745	17359159	.	+	2	Parent=rna-CELE_C30H6.3
NC_003282.8	RefSeq	CDS	17359216	17359271	.	+	1	Parent=rna-CELE_C30H6.3
NC_003282.8	RefSeq	CDS	17359322	17359426	.	+	2	Parent=rna-CELE_C30H6.3
NC_003282.8	RefSeq	CDS	17359470	17359958	.	+	2	Parent=rna-CELE_C30H6.3
NC_003282.8	RefSeq	CDS	17360017	17360136	.	+	2	Parent=rna-CELE_C30H6.3
NC_003282.8	RefSeq	CDS	17360183	17360288	.	+	2	Parent=rna-CELE_C30H6.3
NC_003282.8	RefSeq	CDS	17360343	17360449	.	+	1	Parent=rna-CELE_C30H6.3
NC_003282.8	RefSeq	CDS	17360522	17360635	.	+	2	Parent=rna-CELE_C30H6.3
NC_003282.8	RefSeq	mRNA	17361443	17364583	.	+	.	ID=NM_070694.2;geneID=183067;gene_name=clec-202
NC_003282.8	RefSeq	exon	17361443	17361509	.	+	.	Parent=NM_070694.2
NC_003282.8	RefSeq	exon	17361559	17361639	.	+	.	Parent=NM_070694.2
NC_003282.8	RefSeq	exon	17362082	17362366	.	+	.	Parent=NM_070694.2
NC_003282.8	RefSeq	exon	17362626	17362687	.	+	.	Parent=NM_070694.2
NC_003282.8	RefSeq	exon	17362731	17362835	.	+	.	Parent=NM_070694.2
NC_003282.8	RefSeq	exon	17362881	17362998	.	+	.	Parent=NM_070694.2
NC_003282.8	RefSeq	exon	17363045	17363244	.	+	.	Parent=NM_070694.2
NC_003282.8	RefSeq	exon	17363292	17363324	.	+	.	Parent=NM_070694.2
NC_003282.8	RefSeq	exon	17363891	17363950	.	+	.	Parent=NM_070694.2
NC_003282.8	RefSeq	exon	17364031	17364138	.	+	.	Parent=NM_070694.2
NC_003282.8	RefSeq	exon	17364179	17364284	.	+	.	Parent=NM_070694.2
NC_003282.8	RefSeq	exon	17364332	17364447	.	+	.	Parent=NM_070694.2
NC_003282.8	RefSeq	exon	17364494	17364583	.	+	.	Parent=NM_070694.2
NC_003282.8	RefSeq	CDS	17361443	17361509	.	+	0	Parent=NM_070694.2
NC_003282.8	RefSeq	CDS	17361559	17361639	.	+	2	Parent=NM_070694.2
NC_003282.8	RefSeq	CDS	17362082	17362366	.	+	2	Parent=NM_070694.2
NC_003282.8	RefSeq	CDS	17362626	17362687	.	+	2	Parent=NM_070694.2
NC_003282.8	RefSeq	CDS	17362731	17362835	.	+	0	Parent=NM_070694.2
NC_003282.8	RefSeq	CDS	17362881	17362998	.	+	0	Parent=NM_070694.2
NC_003282.8	RefSeq	CDS	17363045	17363244	.	+	2	Parent=NM_070694.2
NC_003282.8	RefSeq	CDS	17363292	17363324	.	+	0	Parent=NM_070694.2
NC_003282.8	RefSeq	CDS	17363891	17363950	.	+	0	Parent=NM_070694.2
NC_003282.8	RefSeq	CDS	17364031	17364138	.	+	0	Parent=NM_070694.2
NC_003282.8	RefSeq	CDS	17364179	17364284	.	+	0	Parent=NM_070694.2
NC_003282.8	RefSeq	CDS	17364332	17364447	.	+	2	Parent=NM_070694.2
NC_003282.8	RefSeq	CDS	17364494	17364583	.	+	0	Parent=NM_070694.2
NC_003282.8	RefSeq	transcript	17363657	17363677	.	-	.	ID=NR_068532.1;geneID=13211220;gene_name=21ur-12628
NC_003282.8	RefSeq	exon	17363657	17363677	.	-	.	Parent=NR_068532.1
NC_003282.8	RefSeq	mRNA	17364791	17367394	.	-	.	ID=NM_070695.3;geneID=183065;gene_name=zipt-17
NC_003282.8	RefSeq	exon	17364791	17365014	.	-	.	Parent=NM_070695.3
NC_003282.8	RefSeq	exon	17365059	17365391	.	-	.	Parent=NM_070695.3
NC_003282.8	RefSeq	exon	17365440	17365685	.	-	.	Parent=NM_070695.3
NC_003282.8	RefSeq	exon	17365731	17365844	.	-	.	Parent=NM_070695.3
NC_003282.8	RefSeq	exon	17365960	17366091	.	-	.	Parent=NM_070695.3
NC_003282.8	RefSeq	exon	17366210	17366282	.	-	.	Parent=NM_070695.3
NC_003282.8	RefSeq	exon	17366330	17366481	.	-	.	Parent=NM_070695.3
NC_003282.8	RefSeq	exon	17367346	17367394	.	-	.	Parent=NM_070695.3
NC_003282.8	RefSeq	CDS	17364880	17365014	.	-	0	Parent=NM_070695.3
NC_003282.8	RefSeq	CDS	17365059	17365391	.	-	0	Parent=NM_070695.3
NC_003282.8	RefSeq	CDS	17365440	17365685	.	-	0	Parent=NM_070695.3
NC_003282.8	RefSeq	CDS	17365731	17365844	.	-	0	Parent=NM_070695.3
NC_003282.8	RefSeq	CDS	17365960	17366091	.	-	0	Parent=NM_070695.3
NC_003282.8	RefSeq	CDS	17366210	17366282	.	-	1	Parent=NM_070695.3
NC_003282.8	RefSeq	CDS	17366330	17366457	.	-	0	Parent=NM_070695.3
NC_003282.8	RefSeq	transcript	17366630	17366821	.	+	.	ID=NR_068533.1;geneID=13211222;gene_name=C30H6.19
NC_003282.8	RefSeq	exon	17366630	17366821	.	+	.	Parent=NR_068533.1
NC_003282.8	RefSeq	mRNA	17368592	17370618	.	+	.	ID=NM_171427.4;geneID=259607;gene_name=trh-1
NC_003282.8	RefSeq	exon	17368592	17368701	.	+	.	Parent=NM_171427.4
NC_003282.8	RefSeq	exon	17369342	17369431	.	+	.	Parent=NM_171427.4
NC_003282.8	RefSeq	exon	17369879	17369956	.	+	.	Parent=NM_171427.4
NC_003282.8	RefSeq	exon	17370355	17370618	.	+	.	Parent=NM_171427.4
NC_003282.8	RefSeq	CDS	17368668	17368701	.	+	0	Parent=NM_171427.4
NC_003282.8	RefSeq	CDS	17369342	17369431	.	+	2	Parent=NM_171427.4
NC_003282.8	RefSeq	CDS	17369879	17369956	.	+	2	Parent=NM_171427.4
NC_003282.8	RefSeq	CDS	17370355	17370443	.	+	2	Parent=NM_171427.4
NC_003282.8	RefSeq	transcript	17370940	17370960	.	-	.	ID=NR_068534.1;geneID=13211224;gene_name=21ur-15377
NC_003282.8	RefSeq	exon	17370940	17370960	.	-	.	Parent=NR_068534.1
NC_003282.8	RefSeq	transcript	17371599	17371619	.	+	.	ID=NR_068535.1;geneID=13211225;gene_name=21ur-14644
NC_003282.8	RefSeq	exon	17371599	17371619	.	+	.	Parent=NR_068535.1
NC_003282.8	RefSeq	mRNA	17371769	17375640	.	+	.	ID=NM_001269019.3;geneID=183068;gene_name=C30H6.5
NC_003282.8	RefSeq	exon	17371769	17371965	.	+	.	Parent=NM_001269019.3
NC_003282.8	RefSeq	exon	17373479	17373718	.	+	.	Parent=NM_001269019.3
NC_003282.8	RefSeq	exon	17373802	17374032	.	+	.	Parent=NM_001269019.3
NC_003282.8	RefSeq	exon	17374119	17374179	.	+	.	Parent=NM_001269019.3
NC_003282.8	RefSeq	exon	17374230	17374295	.	+	.	Parent=NM_001269019.3
NC_003282.8	RefSeq	exon	17374342	17374498	.	+	.	Parent=NM_001269019.3
NC_003282.8	RefSeq	exon	17374576	17374736	.	+	.	Parent=NM_001269019.3
NC_003282.8	RefSeq	exon	17374785	17374899	.	+	.	Parent=NM_001269019.3
NC_003282.8	RefSeq	exon	17374947	17375054	.	+	.	Parent=NM_001269019.3
NC_003282.8	RefSeq	exon	17375100	17375267	.	+	.	Parent=NM_001269019.3
NC_003282.8	RefSeq	exon	17375319	17375640	.	+	.	Parent=NM_001269019.3
NC_003282.8	RefSeq	CDS	17371769	17371965	.	+	0	Parent=NM_001269019.3
NC_003282.8	RefSeq	CDS	17373479	17373718	.	+	1	Parent=NM_001269019.3
NC_003282.8	RefSeq	CDS	17373802	17374032	.	+	1	Parent=NM_001269019.3
NC_003282.8	RefSeq	CDS	17374119	17374179	.	+	1	Parent=NM_001269019.3
NC_003282.8	RefSeq	CDS	17374230	17374295	.	+	0	Parent=NM_001269019.3
NC_003282.8	RefSeq	CDS	17374342	17374498	.	+	0	Parent=NM_001269019.3
NC_003282.8	RefSeq	CDS	17374576	17374736	.	+	2	Parent=NM_001269019.3
NC_003282.8	RefSeq	CDS	17374785	17374899	.	+	0	Parent=NM_001269019.3
NC_003282.8	RefSeq	CDS	17374947	17375054	.	+	2	Parent=NM_001269019.3
NC_003282.8	RefSeq	CDS	17375100	17375267	.	+	2	Parent=NM_001269019.3
NC_003282.8	RefSeq	CDS	17375319	17375407	.	+	2	Parent=NM_001269019.3
NC_003282.8	RefSeq	mRNA	17371769	17375703	.	+	.	ID=NM_001269020.3;geneID=183068;gene_name=C30H6.5
NC_003282.8	RefSeq	exon	17371769	17371965	.	+	.	Parent=NM_001269020.3
NC_003282.8	RefSeq	exon	17373479	17373718	.	+	.	Parent=NM_001269020.3
NC_003282.8	RefSeq	exon	17373802	17374032	.	+	.	Parent=NM_001269020.3
NC_003282.8	RefSeq	exon	17374119	17374179	.	+	.	Parent=NM_001269020.3
NC_003282.8	RefSeq	exon	17374230	17374295	.	+	.	Parent=NM_001269020.3
NC_003282.8	RefSeq	exon	17374342	17374498	.	+	.	Parent=NM_001269020.3
NC_003282.8	RefSeq	exon	17374585	17374736	.	+	.	Parent=NM_001269020.3
NC_003282.8	RefSeq	exon	17374785	17374899	.	+	.	Parent=NM_001269020.3
NC_003282.8	RefSeq	exon	17374947	17375054	.	+	.	Parent=NM_001269020.3
NC_003282.8	RefSeq	exon	17375100	17375267	.	+	.	Parent=NM_001269020.3
NC_003282.8	RefSeq	exon	17375319	17375703	.	+	.	Parent=NM_001269020.3
NC_003282.8	RefSeq	CDS	17371769	17371965	.	+	0	Parent=NM_001269020.3
NC_003282.8	RefSeq	CDS	17373479	17373718	.	+	1	Parent=NM_001269020.3
NC_003282.8	RefSeq	CDS	17373802	17374032	.	+	1	Parent=NM_001269020.3
NC_003282.8	RefSeq	CDS	17374119	17374179	.	+	1	Parent=NM_001269020.3
NC_003282.8	RefSeq	CDS	17374230	17374295	.	+	0	Parent=NM_001269020.3
NC_003282.8	RefSeq	CDS	17374342	17374498	.	+	0	Parent=NM_001269020.3
NC_003282.8	RefSeq	CDS	17374585	17374736	.	+	2	Parent=NM_001269020.3
NC_003282.8	RefSeq	CDS	17374785	17374899	.	+	0	Parent=NM_001269020.3
NC_003282.8	RefSeq	CDS	17374947	17375054	.	+	2	Parent=NM_001269020.3
NC_003282.8	RefSeq	CDS	17375100	17375267	.	+	2	Parent=NM_001269020.3
NC_003282.8	RefSeq	CDS	17375319	17375407	.	+	2	Parent=NM_001269020.3
NC_003282.8	RefSeq	mRNA	17376427	17379310	.	+	.	ID=NM_070697.7;geneID=178522;gene_name=haf-1
NC_003282.8	RefSeq	exon	17376427	17376585	.	+	.	Parent=NM_070697.7
NC_003282.8	RefSeq	exon	17376630	17376738	.	+	.	Parent=NM_070697.7
NC_003282.8	RefSeq	exon	17377191	17377418	.	+	.	Parent=NM_070697.7
NC_003282.8	RefSeq	exon	17377471	17377808	.	+	.	Parent=NM_070697.7
NC_003282.8	RefSeq	exon	17377857	17378003	.	+	.	Parent=NM_070697.7
NC_003282.8	RefSeq	exon	17378051	17378132	.	+	.	Parent=NM_070697.7
NC_003282.8	RefSeq	exon	17378177	17378757	.	+	.	Parent=NM_070697.7
NC_003282.8	RefSeq	exon	17378804	17379003	.	+	.	Parent=NM_070697.7
NC_003282.8	RefSeq	exon	17379047	17379310	.	+	.	Parent=NM_070697.7
NC_003282.8	RefSeq	CDS	17376436	17376585	.	+	0	Parent=NM_070697.7
NC_003282.8	RefSeq	CDS	17376630	17376738	.	+	0	Parent=NM_070697.7
NC_003282.8	RefSeq	CDS	17377191	17377418	.	+	2	Parent=NM_070697.7
NC_003282.8	RefSeq	CDS	17377471	17377808	.	+	2	Parent=NM_070697.7
NC_003282.8	RefSeq	CDS	17377857	17378003	.	+	0	Parent=NM_070697.7
NC_003282.8	RefSeq	CDS	17378051	17378132	.	+	0	Parent=NM_070697.7
NC_003282.8	RefSeq	CDS	17378177	17378757	.	+	2	Parent=NM_070697.7
NC_003282.8	RefSeq	CDS	17378804	17379003	.	+	0	Parent=NM_070697.7
NC_003282.8	RefSeq	CDS	17379047	17379245	.	+	1	Parent=NM_070697.7
NC_003282.8	RefSeq	mRNA	17379247	17380170	.	-	.	ID=NM_070698.7;geneID=178523;gene_name=C30H6.9
NC_003282.8	RefSeq	exon	17379247	17379621	.	-	.	Parent=NM_070698.7
NC_003282.8	RefSeq	exon	17379691	17379874	.	-	.	Parent=NM_070698.7
NC_003282.8	RefSeq	exon	17379920	17379998	.	-	.	Parent=NM_070698.7
NC_003282.8	RefSeq	exon	17380049	17380170	.	-	.	Parent=NM_070698.7
NC_003282.8	RefSeq	CDS	17379406	17379621	.	-	0	Parent=NM_070698.7
NC_003282.8	RefSeq	CDS	17379691	17379874	.	-	1	Parent=NM_070698.7
NC_003282.8	RefSeq	CDS	17379920	17379998	.	-	2	Parent=NM_070698.7
NC_003282.8	RefSeq	CDS	17380049	17380169	.	-	0	Parent=NM_070698.7
NC_003282.8	RefSeq	mRNA	17380626	17382225	.	+	.	ID=NM_001269021.5;geneID=178524;gene_name=dlat-2
NC_003282.8	RefSeq	exon	17380626	17380690	.	+	.	Parent=NM_001269021.5
NC_003282.8	RefSeq	exon	17380735	17380933	.	+	.	Parent=NM_001269021.5
NC_003282.8	RefSeq	exon	17380979	17381083	.	+	.	Parent=NM_001269021.5
NC_003282.8	RefSeq	exon	17381129	17381266	.	+	.	Parent=NM_001269021.5
NC_003282.8	RefSeq	exon	17381311	17381531	.	+	.	Parent=NM_001269021.5
NC_003282.8	RefSeq	exon	17381767	17381904	.	+	.	Parent=NM_001269021.5
NC_003282.8	RefSeq	exon	17381991	17382225	.	+	.	Parent=NM_001269021.5
NC_003282.8	RefSeq	CDS	17380635	17380690	.	+	0	Parent=NM_001269021.5
NC_003282.8	RefSeq	CDS	17380735	17380933	.	+	1	Parent=NM_001269021.5
NC_003282.8	RefSeq	CDS	17380979	17381083	.	+	0	Parent=NM_001269021.5
NC_003282.8	RefSeq	CDS	17381129	17381266	.	+	0	Parent=NM_001269021.5
NC_003282.8	RefSeq	CDS	17381311	17381531	.	+	0	Parent=NM_001269021.5
NC_003282.8	RefSeq	CDS	17381767	17381904	.	+	1	Parent=NM_001269021.5
NC_003282.8	RefSeq	CDS	17381991	17382147	.	+	1	Parent=NM_001269021.5
NC_003282.8	RefSeq	transcript	17380635	17382147	.	+	.	ID=NR_068536.1;geneID=178524;gene_name=dlat-2
NC_003282.8	RefSeq	exon	17380635	17380690	.	+	.	Parent=NR_068536.1
NC_003282.8	RefSeq	exon	17380734	17380933	.	+	.	Parent=NR_068536.1
NC_003282.8	RefSeq	exon	17380979	17381083	.	+	.	Parent=NR_068536.1
NC_003282.8	RefSeq	exon	17381129	17381266	.	+	.	Parent=NR_068536.1
NC_003282.8	RefSeq	exon	17381311	17381531	.	+	.	Parent=NR_068536.1
NC_003282.8	RefSeq	exon	17381767	17381904	.	+	.	Parent=NR_068536.1
NC_003282.8	RefSeq	exon	17381991	17382147	.	+	.	Parent=NR_068536.1
NC_003282.8	RefSeq	mRNA	17382329	17383079	.	+	.	ID=NM_001392456.1;geneID=178525;gene_name=C30H6.8
NC_003282.8	RefSeq	exon	17382329	17382484	.	+	.	Parent=NM_001392456.1
NC_003282.8	RefSeq	exon	17382561	17382778	.	+	.	Parent=NM_001392456.1
NC_003282.8	RefSeq	exon	17382828	17383079	.	+	.	Parent=NM_001392456.1
NC_003282.8	RefSeq	CDS	17382329	17382484	.	+	0	Parent=NM_001392456.1
NC_003282.8	RefSeq	CDS	17382561	17382778	.	+	0	Parent=NM_001392456.1
NC_003282.8	RefSeq	CDS	17382828	17382990	.	+	1	Parent=NM_001392456.1
NC_003282.8	RefSeq	mRNA	17383346	17386843	.	+	.	ID=NM_001269022.3;geneID=3565196;gene_name=C30H6.12
NC_003282.8	RefSeq	exon	17383346	17383475	.	+	.	Parent=NM_001269022.3
NC_003282.8	RefSeq	exon	17384246	17384293	.	+	.	Parent=NM_001269022.3
NC_003282.8	RefSeq	exon	17385211	17385273	.	+	.	Parent=NM_001269022.3
NC_003282.8	RefSeq	exon	17385466	17385498	.	+	.	Parent=NM_001269022.3
NC_003282.8	RefSeq	exon	17385718	17385950	.	+	.	Parent=NM_001269022.3
NC_003282.8	RefSeq	exon	17386613	17386843	.	+	.	Parent=NM_001269022.3
NC_003282.8	RefSeq	CDS	17383436	17383475	.	+	0	Parent=NM_001269022.3
NC_003282.8	RefSeq	CDS	17384246	17384293	.	+	2	Parent=NM_001269022.3
NC_003282.8	RefSeq	CDS	17385211	17385273	.	+	2	Parent=NM_001269022.3
NC_003282.8	RefSeq	CDS	17385466	17385498	.	+	2	Parent=NM_001269022.3
NC_003282.8	RefSeq	CDS	17385718	17385950	.	+	2	Parent=NM_001269022.3
NC_003282.8	RefSeq	CDS	17386613	17386783	.	+	0	Parent=NM_001269022.3
NC_003282.8	RefSeq	mRNA	17383370	17386812	.	+	.	ID=NM_001269023.4;geneID=3565196;gene_name=C30H6.12
NC_003282.8	RefSeq	exon	17383370	17383470	.	+	.	Parent=NM_001269023.4
NC_003282.8	RefSeq	exon	17385204	17385273	.	+	.	Parent=NM_001269023.4
NC_003282.8	RefSeq	exon	17385466	17385498	.	+	.	Parent=NM_001269023.4
NC_003282.8	RefSeq	exon	17385718	17385950	.	+	.	Parent=NM_001269023.4
NC_003282.8	RefSeq	exon	17386613	17386812	.	+	.	Parent=NM_001269023.4
NC_003282.8	RefSeq	CDS	17385213	17385273	.	+	0	Parent=NM_001269023.4
NC_003282.8	RefSeq	CDS	17385466	17385498	.	+	2	Parent=NM_001269023.4
NC_003282.8	RefSeq	CDS	17385718	17385950	.	+	2	Parent=NM_001269023.4
NC_003282.8	RefSeq	CDS	17386613	17386783	.	+	0	Parent=NM_001269023.4
NC_003282.8	RefSeq	mRNA	17386763	17387492	.	-	.	ID=NM_001028181.3;geneID=259608;gene_name=T02D1.8
NC_003282.8	RefSeq	exon	17386763	17386965	.	-	.	Parent=NM_001028181.3
NC_003282.8	RefSeq	exon	17387007	17387081	.	-	.	Parent=NM_001028181.3
NC_003282.8	RefSeq	exon	17387129	17387184	.	-	.	Parent=NM_001028181.3
NC_003282.8	RefSeq	exon	17387240	17387380	.	-	.	Parent=NM_001028181.3
NC_003282.8	RefSeq	exon	17387431	17387492	.	-	.	Parent=NM_001028181.3
NC_003282.8	RefSeq	CDS	17386879	17386965	.	-	0	Parent=NM_001028181.3
NC_003282.8	RefSeq	CDS	17387007	17387081	.	-	0	Parent=NM_001028181.3
NC_003282.8	RefSeq	CDS	17387129	17387184	.	-	2	Parent=NM_001028181.3
NC_003282.8	RefSeq	CDS	17387240	17387380	.	-	2	Parent=NM_001028181.3
NC_003282.8	RefSeq	CDS	17387431	17387449	.	-	0	Parent=NM_001028181.3
NC_003282.8	RefSeq	transcript	17393322	17393342	.	+	.	ID=NR_068537.1;geneID=13211233;gene_name=21ur-15017
NC_003282.8	RefSeq	exon	17393322	17393342	.	+	.	Parent=NR_068537.1
NC_003282.8	RefSeq	mRNA	17393974	17395333	.	+	.	ID=rna-CELE_T02D1.2;geneID=13211234;gene_name=sru-14
NC_003282.8	RefSeq	exon	17393974	17394206	.	+	.	Parent=rna-CELE_T02D1.2
NC_003282.8	RefSeq	exon	17394467	17394676	.	+	.	Parent=rna-CELE_T02D1.2
NC_003282.8	RefSeq	exon	17394726	17394884	.	+	.	Parent=rna-CELE_T02D1.2
NC_003282.8	RefSeq	exon	17394936	17395133	.	+	.	Parent=rna-CELE_T02D1.2
NC_003282.8	RefSeq	exon	17395175	17395333	.	+	.	Parent=rna-CELE_T02D1.2
NC_003282.8	RefSeq	CDS	17393974	17394206	.	+	0	Parent=rna-CELE_T02D1.2
NC_003282.8	RefSeq	CDS	17394467	17394676	.	+	1	Parent=rna-CELE_T02D1.2
NC_003282.8	RefSeq	CDS	17394726	17394884	.	+	1	Parent=rna-CELE_T02D1.2
NC_003282.8	RefSeq	CDS	17394936	17395133	.	+	1	Parent=rna-CELE_T02D1.2
NC_003282.8	RefSeq	CDS	17395175	17395333	.	+	1	Parent=rna-CELE_T02D1.2
NC_003282.8	RefSeq	mRNA	17396210	17397491	.	+	.	ID=NM_070702.1;geneID=187983;gene_name=sru-15
NC_003282.8	RefSeq	exon	17396210	17396440	.	+	.	Parent=NM_070702.1
NC_003282.8	RefSeq	exon	17396512	17396721	.	+	.	Parent=NM_070702.1
NC_003282.8	RefSeq	exon	17396871	17397029	.	+	.	Parent=NM_070702.1
NC_003282.8	RefSeq	exon	17397077	17397274	.	+	.	Parent=NM_070702.1
NC_003282.8	RefSeq	exon	17397321	17397491	.	+	.	Parent=NM_070702.1
NC_003282.8	RefSeq	CDS	17396210	17396440	.	+	0	Parent=NM_070702.1
NC_003282.8	RefSeq	CDS	17396512	17396721	.	+	0	Parent=NM_070702.1
NC_003282.8	RefSeq	CDS	17396871	17397029	.	+	0	Parent=NM_070702.1
NC_003282.8	RefSeq	CDS	17397077	17397274	.	+	0	Parent=NM_070702.1
NC_003282.8	RefSeq	CDS	17397321	17397491	.	+	0	Parent=NM_070702.1
NC_003282.8	RefSeq	transcript	17398919	17398939	.	+	.	ID=NR_068538.1;geneID=13211236;gene_name=21ur-9474
NC_003282.8	RefSeq	exon	17398919	17398939	.	+	.	Parent=NR_068538.1
NC_003282.8	RefSeq	mRNA	17399755	17402462	.	+	.	ID=NM_070703.4;geneID=187984;gene_name=T02D1.4
NC_003282.8	RefSeq	exon	17399755	17399862	.	+	.	Parent=NM_070703.4
NC_003282.8	RefSeq	exon	17400375	17400677	.	+	.	Parent=NM_070703.4
NC_003282.8	RefSeq	exon	17400727	17400878	.	+	.	Parent=NM_070703.4
NC_003282.8	RefSeq	exon	17400924	17401132	.	+	.	Parent=NM_070703.4
NC_003282.8	RefSeq	exon	17401349	17401496	.	+	.	Parent=NM_070703.4
NC_003282.8	RefSeq	exon	17401540	17401691	.	+	.	Parent=NM_070703.4
NC_003282.8	RefSeq	exon	17401750	17401834	.	+	.	Parent=NM_070703.4
NC_003282.8	RefSeq	exon	17402089	17402225	.	+	.	Parent=NM_070703.4
NC_003282.8	RefSeq	exon	17402269	17402462	.	+	.	Parent=NM_070703.4
NC_003282.8	RefSeq	CDS	17399776	17399862	.	+	0	Parent=NM_070703.4
NC_003282.8	RefSeq	CDS	17400375	17400677	.	+	0	Parent=NM_070703.4
NC_003282.8	RefSeq	CDS	17400727	17400878	.	+	0	Parent=NM_070703.4
NC_003282.8	RefSeq	CDS	17400924	17401132	.	+	1	Parent=NM_070703.4
NC_003282.8	RefSeq	CDS	17401349	17401496	.	+	2	Parent=NM_070703.4
NC_003282.8	RefSeq	CDS	17401540	17401691	.	+	1	Parent=NM_070703.4
NC_003282.8	RefSeq	CDS	17401750	17401834	.	+	2	Parent=NM_070703.4
NC_003282.8	RefSeq	CDS	17402089	17402225	.	+	1	Parent=NM_070703.4
NC_003282.8	RefSeq	CDS	17402269	17402336	.	+	2	Parent=NM_070703.4
NC_003282.8	RefSeq	mRNA	17402455	17405630	.	-	.	ID=NM_001306751.3;geneID=24104835;gene_name=pmp-4
NC_003282.8	RefSeq	exon	17402455	17402808	.	-	.	Parent=NM_001306751.3
NC_003282.8	RefSeq	exon	17402918	17403043	.	-	.	Parent=NM_001306751.3
NC_003282.8	RefSeq	exon	17403148	17403429	.	-	.	Parent=NM_001306751.3
NC_003282.8	RefSeq	exon	17403476	17403570	.	-	.	Parent=NM_001306751.3
NC_003282.8	RefSeq	exon	17403617	17403714	.	-	.	Parent=NM_001306751.3
NC_003282.8	RefSeq	exon	17403768	17404046	.	-	.	Parent=NM_001306751.3
NC_003282.8	RefSeq	exon	17404093	17404273	.	-	.	Parent=NM_001306751.3
NC_003282.8	RefSeq	exon	17404320	17404548	.	-	.	Parent=NM_001306751.3
NC_003282.8	RefSeq	exon	17404596	17404744	.	-	.	Parent=NM_001306751.3
NC_003282.8	RefSeq	exon	17404799	17404951	.	-	.	Parent=NM_001306751.3
NC_003282.8	RefSeq	exon	17405188	17405279	.	-	.	Parent=NM_001306751.3
NC_003282.8	RefSeq	exon	17405335	17405630	.	-	.	Parent=NM_001306751.3
NC_003282.8	RefSeq	CDS	17402577	17402808	.	-	1	Parent=NM_001306751.3
NC_003282.8	RefSeq	CDS	17402918	17403043	.	-	1	Parent=NM_001306751.3
NC_003282.8	RefSeq	CDS	17403148	17403429	.	-	1	Parent=NM_001306751.3
NC_003282.8	RefSeq	CDS	17403476	17403570	.	-	0	Parent=NM_001306751.3
NC_003282.8	RefSeq	CDS	17403617	17403714	.	-	2	Parent=NM_001306751.3
NC_003282.8	RefSeq	CDS	17403768	17404046	.	-	2	Parent=NM_001306751.3
NC_003282.8	RefSeq	CDS	17404093	17404273	.	-	0	Parent=NM_001306751.3
NC_003282.8	RefSeq	CDS	17404320	17404548	.	-	1	Parent=NM_001306751.3
NC_003282.8	RefSeq	CDS	17404596	17404744	.	-	0	Parent=NM_001306751.3
NC_003282.8	RefSeq	CDS	17404799	17404951	.	-	0	Parent=NM_001306751.3
NC_003282.8	RefSeq	CDS	17405188	17405279	.	-	2	Parent=NM_001306751.3
NC_003282.8	RefSeq	CDS	17405335	17405623	.	-	0	Parent=NM_001306751.3
NC_003282.8	RefSeq	mRNA	17406901	17407125	.	-	.	ID=NM_001306750.3;geneID=24104837;gene_name=T02D1.7
NC_003282.8	RefSeq	exon	17406901	17407125	.	-	.	Parent=NM_001306750.3
NC_003282.8	RefSeq	CDS	17406901	17407125	.	-	0	Parent=NM_001306750.3
NC_003282.8	RefSeq	transcript	17406917	17407044	.	+	.	ID=NR_068539.1;geneID=13211238;gene_name=C06A12.17
NC_003282.8	RefSeq	exon	17406917	17407044	.	+	.	Parent=NR_068539.1
NC_003282.8	RefSeq	mRNA	17407316	17407591	.	-	.	ID=NM_001307297.3;geneID=24104838;gene_name=T02D1.9
NC_003282.8	RefSeq	exon	17407316	17407591	.	-	.	Parent=NM_001307297.3
NC_003282.8	RefSeq	CDS	17407316	17407591	.	-	0	Parent=NM_001307297.3
NC_003282.8	RefSeq	mRNA	17408230	17413522	.	-	.	ID=NM_001313028.3;geneID=24104836;gene_name=npr-26
NC_003282.8	RefSeq	exon	17408230	17408575	.	-	.	Parent=NM_001313028.3
NC_003282.8	RefSeq	exon	17408622	17408692	.	-	.	Parent=NM_001313028.3
NC_003282.8	RefSeq	exon	17408736	17409072	.	-	.	Parent=NM_001313028.3
NC_003282.8	RefSeq	exon	17409123	17409575	.	-	.	Parent=NM_001313028.3
NC_003282.8	RefSeq	exon	17410051	17410172	.	-	.	Parent=NM_001313028.3
NC_003282.8	RefSeq	exon	17413230	17413522	.	-	.	Parent=NM_001313028.3
NC_003282.8	RefSeq	CDS	17408419	17408575	.	-	1	Parent=NM_001313028.3
NC_003282.8	RefSeq	CDS	17408622	17408692	.	-	0	Parent=NM_001313028.3
NC_003282.8	RefSeq	CDS	17408736	17409072	.	-	1	Parent=NM_001313028.3
NC_003282.8	RefSeq	CDS	17409123	17409575	.	-	1	Parent=NM_001313028.3
NC_003282.8	RefSeq	CDS	17410051	17410172	.	-	0	Parent=NM_001313028.3
NC_003282.8	RefSeq	CDS	17413230	17413475	.	-	0	Parent=NM_001313028.3
NC_003282.8	RefSeq	mRNA	17408243	17417823	.	-	.	ID=NM_001313029.4;geneID=24104836;gene_name=npr-26
NC_003282.8	RefSeq	exon	17408243	17408575	.	-	.	Parent=NM_001313029.4
NC_003282.8	RefSeq	exon	17408622	17408692	.	-	.	Parent=NM_001313029.4
NC_003282.8	RefSeq	exon	17408736	17409072	.	-	.	Parent=NM_001313029.4
NC_003282.8	RefSeq	exon	17409123	17409575	.	-	.	Parent=NM_001313029.4
NC_003282.8	RefSeq	exon	17410051	17410172	.	-	.	Parent=NM_001313029.4
NC_003282.8	RefSeq	exon	17413230	17413347	.	-	.	Parent=NM_001313029.4
NC_003282.8	RefSeq	exon	17417775	17417823	.	-	.	Parent=NM_001313029.4
NC_003282.8	RefSeq	CDS	17408419	17408575	.	-	1	Parent=NM_001313029.4
NC_003282.8	RefSeq	CDS	17408622	17408692	.	-	0	Parent=NM_001313029.4
NC_003282.8	RefSeq	CDS	17408736	17409072	.	-	1	Parent=NM_001313029.4
NC_003282.8	RefSeq	CDS	17409123	17409575	.	-	1	Parent=NM_001313029.4
NC_003282.8	RefSeq	CDS	17410051	17410172	.	-	0	Parent=NM_001313029.4
NC_003282.8	RefSeq	CDS	17413230	17413347	.	-	1	Parent=NM_001313029.4
NC_003282.8	RefSeq	CDS	17417775	17417794	.	-	0	Parent=NM_001313029.4
NC_003282.8	RefSeq	mRNA	17408419	17413340	.	-	.	ID=NM_001380572.1;geneID=24104836;gene_name=npr-26
NC_003282.8	RefSeq	exon	17408419	17408575	.	-	.	Parent=NM_001380572.1
NC_003282.8	RefSeq	exon	17408622	17408692	.	-	.	Parent=NM_001380572.1
NC_003282.8	RefSeq	exon	17408736	17409072	.	-	.	Parent=NM_001380572.1
NC_003282.8	RefSeq	exon	17409123	17409575	.	-	.	Parent=NM_001380572.1
NC_003282.8	RefSeq	exon	17410051	17410172	.	-	.	Parent=NM_001380572.1
NC_003282.8	RefSeq	exon	17413230	17413340	.	-	.	Parent=NM_001380572.1
NC_003282.8	RefSeq	CDS	17408419	17408575	.	-	1	Parent=NM_001380572.1
NC_003282.8	RefSeq	CDS	17408622	17408692	.	-	0	Parent=NM_001380572.1
NC_003282.8	RefSeq	CDS	17408736	17409072	.	-	1	Parent=NM_001380572.1
NC_003282.8	RefSeq	CDS	17409123	17409575	.	-	1	Parent=NM_001380572.1
NC_003282.8	RefSeq	CDS	17410051	17410172	.	-	0	Parent=NM_001380572.1
NC_003282.8	RefSeq	CDS	17413230	17413340	.	-	0	Parent=NM_001380572.1
NC_003282.8	RefSeq	transcript	17410521	17410541	.	+	.	ID=NR_068540.1;geneID=13211239;gene_name=21ur-11618
NC_003282.8	RefSeq	exon	17410521	17410541	.	+	.	Parent=NR_068540.1
NC_003282.8	RefSeq	transcript	17411300	17411320	.	+	.	ID=NR_068541.1;geneID=13211240;gene_name=21ur-13661
NC_003282.8	RefSeq	exon	17411300	17411320	.	+	.	Parent=NR_068541.1
NC_003282.8	RefSeq	transcript	17413851	17413871	.	-	.	ID=NR_068542.1;geneID=13211241;gene_name=21ur-13216
NC_003282.8	RefSeq	exon	17413851	17413871	.	-	.	Parent=NR_068542.1
NC_003282.8	RefSeq	transcript	17418016	17418036	.	+	.	ID=NR_068543.1;geneID=13211242;gene_name=21ur-11014
NC_003282.8	RefSeq	exon	17418016	17418036	.	+	.	Parent=NR_068543.1
NC_003282.8	RefSeq	transcript	17421786	17421835	.	-	.	ID=NR_068544.1;geneID=13211243;gene_name=C06A12.18
NC_003282.8	RefSeq	exon	17421786	17421835	.	-	.	Parent=NR_068544.1
NC_003282.8	RefSeq	transcript	17423048	17423068	.	-	.	ID=NR_068545.1;geneID=13211244;gene_name=21ur-15229
NC_003282.8	RefSeq	exon	17423048	17423068	.	-	.	Parent=NR_068545.1
NC_003282.8	RefSeq	transcript	17424440	17424460	.	+	.	ID=NR_068546.1;geneID=13211245;gene_name=21ur-7751
NC_003282.8	RefSeq	exon	17424440	17424460	.	+	.	Parent=NR_068546.1
NC_003282.8	RefSeq	transcript	17424441	17424461	.	+	.	ID=NR_068547.1;geneID=13211246;gene_name=21ur-10450
NC_003282.8	RefSeq	exon	17424441	17424461	.	+	.	Parent=NR_068547.1
NC_003282.8	RefSeq	mRNA	17427723	17429602	.	+	.	ID=NM_001269024.2;geneID=178529;gene_name=C06A12.3
NC_003282.8	RefSeq	exon	17427723	17427857	.	+	.	Parent=NM_001269024.2
NC_003282.8	RefSeq	exon	17427917	17427977	.	+	.	Parent=NM_001269024.2
NC_003282.8	RefSeq	exon	17428430	17428567	.	+	.	Parent=NM_001269024.2
NC_003282.8	RefSeq	exon	17428697	17428751	.	+	.	Parent=NM_001269024.2
NC_003282.8	RefSeq	exon	17429018	17429263	.	+	.	Parent=NM_001269024.2
NC_003282.8	RefSeq	exon	17429309	17429425	.	+	.	Parent=NM_001269024.2
NC_003282.8	RefSeq	exon	17429470	17429602	.	+	.	Parent=NM_001269024.2
NC_003282.8	RefSeq	CDS	17427728	17427857	.	+	0	Parent=NM_001269024.2
NC_003282.8	RefSeq	CDS	17427917	17427977	.	+	2	Parent=NM_001269024.2
NC_003282.8	RefSeq	CDS	17428430	17428567	.	+	1	Parent=NM_001269024.2
NC_003282.8	RefSeq	CDS	17428697	17428751	.	+	1	Parent=NM_001269024.2
NC_003282.8	RefSeq	CDS	17429018	17429263	.	+	0	Parent=NM_001269024.2
NC_003282.8	RefSeq	CDS	17429309	17429425	.	+	0	Parent=NM_001269024.2
NC_003282.8	RefSeq	CDS	17429470	17429484	.	+	0	Parent=NM_001269024.2
NC_003282.8	RefSeq	mRNA	17428539	17429484	.	+	.	ID=NM_001269025.3;geneID=178529;gene_name=C06A12.3
NC_003282.8	RefSeq	exon	17428539	17428567	.	+	.	Parent=NM_001269025.3
NC_003282.8	RefSeq	exon	17428697	17428751	.	+	.	Parent=NM_001269025.3
NC_003282.8	RefSeq	exon	17429018	17429263	.	+	.	Parent=NM_001269025.3
NC_003282.8	RefSeq	exon	17429309	17429425	.	+	.	Parent=NM_001269025.3
NC_003282.8	RefSeq	exon	17429470	17429484	.	+	.	Parent=NM_001269025.3
NC_003282.8	RefSeq	CDS	17428539	17428567	.	+	0	Parent=NM_001269025.3
NC_003282.8	RefSeq	CDS	17428697	17428751	.	+	1	Parent=NM_001269025.3
NC_003282.8	RefSeq	CDS	17429018	17429263	.	+	0	Parent=NM_001269025.3
NC_003282.8	RefSeq	CDS	17429309	17429425	.	+	0	Parent=NM_001269025.3
NC_003282.8	RefSeq	CDS	17429470	17429484	.	+	0	Parent=NM_001269025.3
NC_003282.8	RefSeq	mRNA	17428728	17429484	.	+	.	ID=NM_001269026.3;geneID=178529;gene_name=C06A12.3
NC_003282.8	RefSeq	exon	17428728	17428751	.	+	.	Parent=NM_001269026.3
NC_003282.8	RefSeq	exon	17429018	17429263	.	+	.	Parent=NM_001269026.3
NC_003282.8	RefSeq	exon	17429309	17429425	.	+	.	Parent=NM_001269026.3
NC_003282.8	RefSeq	exon	17429470	17429484	.	+	.	Parent=NM_001269026.3
NC_003282.8	RefSeq	CDS	17428728	17428751	.	+	0	Parent=NM_001269026.3
NC_003282.8	RefSeq	CDS	17429018	17429263	.	+	0	Parent=NM_001269026.3
NC_003282.8	RefSeq	CDS	17429309	17429425	.	+	0	Parent=NM_001269026.3
NC_003282.8	RefSeq	CDS	17429470	17429484	.	+	0	Parent=NM_001269026.3
NC_003282.8	RefSeq	mRNA	17429597	17431387	.	-	.	ID=NM_070708.6;geneID=182288;gene_name=lact-6
NC_003282.8	RefSeq	exon	17429597	17429973	.	-	.	Parent=NM_070708.6
NC_003282.8	RefSeq	exon	17430026	17430157	.	-	.	Parent=NM_070708.6
NC_003282.8	RefSeq	exon	17430203	17430313	.	-	.	Parent=NM_070708.6
NC_003282.8	RefSeq	exon	17430366	17430562	.	-	.	Parent=NM_070708.6
NC_003282.8	RefSeq	exon	17430605	17430968	.	-	.	Parent=NM_070708.6
NC_003282.8	RefSeq	exon	17431014	17431170	.	-	.	Parent=NM_070708.6
NC_003282.8	RefSeq	exon	17431220	17431387	.	-	.	Parent=NM_070708.6
NC_003282.8	RefSeq	CDS	17429800	17429973	.	-	0	Parent=NM_070708.6
NC_003282.8	RefSeq	CDS	17430026	17430157	.	-	0	Parent=NM_070708.6
NC_003282.8	RefSeq	CDS	17430203	17430313	.	-	0	Parent=NM_070708.6
NC_003282.8	RefSeq	CDS	17430366	17430562	.	-	2	Parent=NM_070708.6
NC_003282.8	RefSeq	CDS	17430605	17430968	.	-	0	Parent=NM_070708.6
NC_003282.8	RefSeq	CDS	17431014	17431170	.	-	1	Parent=NM_070708.6
NC_003282.8	RefSeq	CDS	17431220	17431377	.	-	0	Parent=NM_070708.6
NC_003282.8	RefSeq	transcript	17430169	17430189	.	-	.	ID=NR_068548.1;geneID=13211249;gene_name=21ur-10691
NC_003282.8	RefSeq	exon	17430169	17430189	.	-	.	Parent=NR_068548.1
NC_003282.8	RefSeq	mRNA	17432977	17436631	.	-	.	ID=NM_001269028.2;geneID=191654;gene_name=gcy-27
NC_003282.8	RefSeq	exon	17432977	17433068	.	-	.	Parent=NM_001269028.2
NC_003282.8	RefSeq	exon	17433124	17433349	.	-	.	Parent=NM_001269028.2
NC_003282.8	RefSeq	exon	17433492	17433638	.	-	.	Parent=NM_001269028.2
NC_003282.8	RefSeq	exon	17433682	17433750	.	-	.	Parent=NM_001269028.2
NC_003282.8	RefSeq	exon	17433794	17433917	.	-	.	Parent=NM_001269028.2
NC_003282.8	RefSeq	exon	17434280	17434420	.	-	.	Parent=NM_001269028.2
NC_003282.8	RefSeq	exon	17434480	17434648	.	-	.	Parent=NM_001269028.2
NC_003282.8	RefSeq	exon	17434866	17435057	.	-	.	Parent=NM_001269028.2
NC_003282.8	RefSeq	exon	17435417	17435591	.	-	.	Parent=NM_001269028.2
NC_003282.8	RefSeq	exon	17435687	17435758	.	-	.	Parent=NM_001269028.2
NC_003282.8	RefSeq	exon	17435807	17436094	.	-	.	Parent=NM_001269028.2
NC_003282.8	RefSeq	exon	17436138	17436219	.	-	.	Parent=NM_001269028.2
NC_003282.8	RefSeq	exon	17436558	17436631	.	-	.	Parent=NM_001269028.2
NC_003282.8	RefSeq	CDS	17432977	17433068	.	-	2	Parent=NM_001269028.2
NC_003282.8	RefSeq	CDS	17433124	17433349	.	-	0	Parent=NM_001269028.2
NC_003282.8	RefSeq	CDS	17433492	17433638	.	-	0	Parent=NM_001269028.2
NC_003282.8	RefSeq	CDS	17433682	17433750	.	-	0	Parent=NM_001269028.2
NC_003282.8	RefSeq	CDS	17433794	17433917	.	-	1	Parent=NM_001269028.2
NC_003282.8	RefSeq	CDS	17434280	17434420	.	-	1	Parent=NM_001269028.2
NC_003282.8	RefSeq	CDS	17434480	17434648	.	-	2	Parent=NM_001269028.2
NC_003282.8	RefSeq	CDS	17434866	17435057	.	-	2	Parent=NM_001269028.2
NC_003282.8	RefSeq	CDS	17435417	17435591	.	-	0	Parent=NM_001269028.2
NC_003282.8	RefSeq	CDS	17435687	17435758	.	-	0	Parent=NM_001269028.2
NC_003282.8	RefSeq	CDS	17435807	17436094	.	-	0	Parent=NM_001269028.2
NC_003282.8	RefSeq	CDS	17436138	17436219	.	-	1	Parent=NM_001269028.2
NC_003282.8	RefSeq	CDS	17436558	17436631	.	-	0	Parent=NM_001269028.2
NC_003282.8	RefSeq	mRNA	17432977	17436652	.	-	.	ID=NM_001269027.3;geneID=191654;gene_name=gcy-27
NC_003282.8	RefSeq	exon	17432977	17433068	.	-	.	Parent=NM_001269027.3
NC_003282.8	RefSeq	exon	17433124	17433349	.	-	.	Parent=NM_001269027.3
NC_003282.8	RefSeq	exon	17433492	17433638	.	-	.	Parent=NM_001269027.3
NC_003282.8	RefSeq	exon	17433682	17433750	.	-	.	Parent=NM_001269027.3
NC_003282.8	RefSeq	exon	17433794	17433917	.	-	.	Parent=NM_001269027.3
NC_003282.8	RefSeq	exon	17434280	17434420	.	-	.	Parent=NM_001269027.3
NC_003282.8	RefSeq	exon	17434480	17434648	.	-	.	Parent=NM_001269027.3
NC_003282.8	RefSeq	exon	17434866	17435057	.	-	.	Parent=NM_001269027.3
NC_003282.8	RefSeq	exon	17435417	17435591	.	-	.	Parent=NM_001269027.3
NC_003282.8	RefSeq	exon	17435687	17435758	.	-	.	Parent=NM_001269027.3
NC_003282.8	RefSeq	exon	17435807	17435974	.	-	.	Parent=NM_001269027.3
NC_003282.8	RefSeq	exon	17436026	17436094	.	-	.	Parent=NM_001269027.3
NC_003282.8	RefSeq	exon	17436138	17436219	.	-	.	Parent=NM_001269027.3
NC_003282.8	RefSeq	exon	17436558	17436652	.	-	.	Parent=NM_001269027.3
NC_003282.8	RefSeq	CDS	17432977	17433068	.	-	2	Parent=NM_001269027.3
NC_003282.8	RefSeq	CDS	17433124	17433349	.	-	0	Parent=NM_001269027.3
NC_003282.8	RefSeq	CDS	17433492	17433638	.	-	0	Parent=NM_001269027.3
NC_003282.8	RefSeq	CDS	17433682	17433750	.	-	0	Parent=NM_001269027.3
NC_003282.8	RefSeq	CDS	17433794	17433917	.	-	1	Parent=NM_001269027.3
NC_003282.8	RefSeq	CDS	17434280	17434420	.	-	1	Parent=NM_001269027.3
NC_003282.8	RefSeq	CDS	17434480	17434648	.	-	2	Parent=NM_001269027.3
NC_003282.8	RefSeq	CDS	17434866	17435057	.	-	2	Parent=NM_001269027.3
NC_003282.8	RefSeq	CDS	17435417	17435591	.	-	0	Parent=NM_001269027.3
NC_003282.8	RefSeq	CDS	17435687	17435758	.	-	0	Parent=NM_001269027.3
NC_003282.8	RefSeq	CDS	17435807	17435974	.	-	0	Parent=NM_001269027.3
NC_003282.8	RefSeq	CDS	17436026	17436094	.	-	0	Parent=NM_001269027.3
NC_003282.8	RefSeq	CDS	17436138	17436219	.	-	1	Parent=NM_001269027.3
NC_003282.8	RefSeq	CDS	17436558	17436631	.	-	0	Parent=NM_001269027.3
NC_003282.8	RefSeq	mRNA	17437338	17438234	.	+	.	ID=NM_001026128.4;geneID=3565607;gene_name=C06A12.8
NC_003282.8	RefSeq	exon	17437338	17437530	.	+	.	Parent=NM_001026128.4
NC_003282.8	RefSeq	exon	17437576	17437708	.	+	.	Parent=NM_001026128.4
NC_003282.8	RefSeq	exon	17437884	17437939	.	+	.	Parent=NM_001026128.4
NC_003282.8	RefSeq	exon	17437985	17438234	.	+	.	Parent=NM_001026128.4
NC_003282.8	RefSeq	CDS	17437459	17437530	.	+	0	Parent=NM_001026128.4
NC_003282.8	RefSeq	CDS	17437576	17437708	.	+	0	Parent=NM_001026128.4
NC_003282.8	RefSeq	CDS	17437884	17437939	.	+	2	Parent=NM_001026128.4
NC_003282.8	RefSeq	CDS	17437985	17438155	.	+	0	Parent=NM_001026128.4
NC_003282.8	RefSeq	transcript	17438395	17439169	.	-	.	ID=NR_132468.1;geneID=25502973;gene_name=C06A12.20
NC_003282.8	RefSeq	exon	17438395	17438665	.	-	.	Parent=NR_132468.1
NC_003282.8	RefSeq	exon	17438712	17439169	.	-	.	Parent=NR_132468.1
NC_003282.8	RefSeq	mRNA	17439610	17440101	.	-	.	ID=NM_001313007.2;geneID=25502972;gene_name=C06A12.19
NC_003282.8	RefSeq	exon	17439610	17439833	.	-	.	Parent=NM_001313007.2
NC_003282.8	RefSeq	exon	17439885	17440101	.	-	.	Parent=NM_001313007.2
NC_003282.8	RefSeq	CDS	17439643	17439833	.	-	2	Parent=NM_001313007.2
NC_003282.8	RefSeq	CDS	17439885	17439951	.	-	0	Parent=NM_001313007.2
NC_003282.8	RefSeq	mRNA	17440607	17442129	.	+	.	ID=NM_001307147.2;geneID=13211252;gene_name=F08A7.1
NC_003282.8	RefSeq	exon	17440607	17440820	.	+	.	Parent=NM_001307147.2
NC_003282.8	RefSeq	exon	17441016	17442129	.	+	.	Parent=NM_001307147.2
NC_003282.8	RefSeq	CDS	17440727	17440820	.	+	0	Parent=NM_001307147.2
NC_003282.8	RefSeq	CDS	17441016	17441350	.	+	2	Parent=NM_001307147.2
NC_003282.8	RefSeq	mRNA	17440651	17442144	.	+	.	ID=NM_001269029.3;geneID=13211252;gene_name=F08A7.1
NC_003282.8	RefSeq	exon	17440651	17440820	.	+	.	Parent=NM_001269029.3
NC_003282.8	RefSeq	exon	17441016	17441322	.	+	.	Parent=NM_001269029.3
NC_003282.8	RefSeq	exon	17441930	17442144	.	+	.	Parent=NM_001269029.3
NC_003282.8	RefSeq	CDS	17440727	17440820	.	+	0	Parent=NM_001269029.3
NC_003282.8	RefSeq	CDS	17441016	17441322	.	+	2	Parent=NM_001269029.3
NC_003282.8	RefSeq	CDS	17441930	17442125	.	+	1	Parent=NM_001269029.3
NC_003282.8	RefSeq	mRNA	17442048	17442125	.	+	.	ID=NM_001269030.1;geneID=13211252;gene_name=F08A7.1
NC_003282.8	RefSeq	exon	17442048	17442125	.	+	.	Parent=NM_001269030.1
NC_003282.8	RefSeq	CDS	17442048	17442125	.	+	0	Parent=NM_001269030.1
NC_003282.8	RefSeq	mRNA	17442827	17443738	.	+	.	ID=NM_001027957.6;geneID=259609;gene_name=F11E6.11
NC_003282.8	RefSeq	exon	17442827	17443061	.	+	.	Parent=NM_001027957.6
NC_003282.8	RefSeq	exon	17443174	17443465	.	+	.	Parent=NM_001027957.6
NC_003282.8	RefSeq	exon	17443511	17443738	.	+	.	Parent=NM_001027957.6
NC_003282.8	RefSeq	CDS	17442947	17443061	.	+	0	Parent=NM_001027957.6
NC_003282.8	RefSeq	CDS	17443174	17443465	.	+	2	Parent=NM_001027957.6
NC_003282.8	RefSeq	CDS	17443511	17443709	.	+	1	Parent=NM_001027957.6
NC_003282.8	RefSeq	mRNA	17443284	17443709	.	+	.	ID=NM_001307142.3;geneID=259609;gene_name=F11E6.11
NC_003282.8	RefSeq	exon	17443284	17443465	.	+	.	Parent=NM_001307142.3
NC_003282.8	RefSeq	exon	17443511	17443709	.	+	.	Parent=NM_001307142.3
NC_003282.8	RefSeq	CDS	17443284	17443465	.	+	0	Parent=NM_001307142.3
NC_003282.8	RefSeq	CDS	17443511	17443709	.	+	1	Parent=NM_001307142.3
NC_003282.8	RefSeq	mRNA	17444120	17447437	.	-	.	ID=NM_001269032.3;geneID=178530;gene_name=F11E6.8
NC_003282.8	RefSeq	exon	17444120	17444653	.	-	.	Parent=NM_001269032.3
NC_003282.8	RefSeq	exon	17444746	17444836	.	-	.	Parent=NM_001269032.3
NC_003282.8	RefSeq	exon	17444897	17445033	.	-	.	Parent=NM_001269032.3
NC_003282.8	RefSeq	exon	17445076	17445155	.	-	.	Parent=NM_001269032.3
NC_003282.8	RefSeq	exon	17445208	17445409	.	-	.	Parent=NM_001269032.3
NC_003282.8	RefSeq	exon	17445457	17445644	.	-	.	Parent=NM_001269032.3
NC_003282.8	RefSeq	exon	17445790	17445870	.	-	.	Parent=NM_001269032.3
NC_003282.8	RefSeq	exon	17446491	17446610	.	-	.	Parent=NM_001269032.3
NC_003282.8	RefSeq	exon	17447288	17447437	.	-	.	Parent=NM_001269032.3
NC_003282.8	RefSeq	CDS	17444537	17444653	.	-	0	Parent=NM_001269032.3
NC_003282.8	RefSeq	CDS	17444746	17444836	.	-	1	Parent=NM_001269032.3
NC_003282.8	RefSeq	CDS	17444897	17445033	.	-	0	Parent=NM_001269032.3
NC_003282.8	RefSeq	CDS	17445076	17445155	.	-	2	Parent=NM_001269032.3
NC_003282.8	RefSeq	CDS	17445208	17445409	.	-	0	Parent=NM_001269032.3
NC_003282.8	RefSeq	CDS	17445457	17445644	.	-	2	Parent=NM_001269032.3
NC_003282.8	RefSeq	CDS	17445790	17445870	.	-	2	Parent=NM_001269032.3
NC_003282.8	RefSeq	CDS	17446491	17446610	.	-	2	Parent=NM_001269032.3
NC_003282.8	RefSeq	CDS	17447288	17447429	.	-	0	Parent=NM_001269032.3
NC_003282.8	RefSeq	mRNA	17444122	17450543	.	-	.	ID=NM_001269031.4;geneID=178530;gene_name=F11E6.8
NC_003282.8	RefSeq	exon	17444122	17444653	.	-	.	Parent=NM_001269031.4
NC_003282.8	RefSeq	exon	17444746	17444836	.	-	.	Parent=NM_001269031.4
NC_003282.8	RefSeq	exon	17444897	17445033	.	-	.	Parent=NM_001269031.4
NC_003282.8	RefSeq	exon	17445076	17445155	.	-	.	Parent=NM_001269031.4
NC_003282.8	RefSeq	exon	17445208	17445409	.	-	.	Parent=NM_001269031.4
NC_003282.8	RefSeq	exon	17445457	17445644	.	-	.	Parent=NM_001269031.4
NC_003282.8	RefSeq	exon	17445790	17445870	.	-	.	Parent=NM_001269031.4
NC_003282.8	RefSeq	exon	17446491	17446610	.	-	.	Parent=NM_001269031.4
NC_003282.8	RefSeq	exon	17449563	17449707	.	-	.	Parent=NM_001269031.4
NC_003282.8	RefSeq	exon	17449897	17449998	.	-	.	Parent=NM_001269031.4
NC_003282.8	RefSeq	exon	17450415	17450543	.	-	.	Parent=NM_001269031.4
NC_003282.8	RefSeq	CDS	17444537	17444653	.	-	0	Parent=NM_001269031.4
NC_003282.8	RefSeq	CDS	17444746	17444836	.	-	1	Parent=NM_001269031.4
NC_003282.8	RefSeq	CDS	17444897	17445033	.	-	0	Parent=NM_001269031.4
NC_003282.8	RefSeq	CDS	17445076	17445155	.	-	2	Parent=NM_001269031.4
NC_003282.8	RefSeq	CDS	17445208	17445409	.	-	0	Parent=NM_001269031.4
NC_003282.8	RefSeq	CDS	17445457	17445644	.	-	2	Parent=NM_001269031.4
NC_003282.8	RefSeq	CDS	17445790	17445870	.	-	2	Parent=NM_001269031.4
NC_003282.8	RefSeq	CDS	17446491	17446610	.	-	2	Parent=NM_001269031.4
NC_003282.8	RefSeq	CDS	17449563	17449707	.	-	0	Parent=NM_001269031.4
NC_003282.8	RefSeq	CDS	17449897	17449998	.	-	0	Parent=NM_001269031.4
NC_003282.8	RefSeq	CDS	17450415	17450480	.	-	0	Parent=NM_001269031.4
NC_003282.8	RefSeq	mRNA	17444537	17445015	.	-	.	ID=NM_001269033.3;geneID=178530;gene_name=F11E6.8
NC_003282.8	RefSeq	exon	17444537	17444653	.	-	.	Parent=NM_001269033.3
NC_003282.8	RefSeq	exon	17444746	17444836	.	-	.	Parent=NM_001269033.3
NC_003282.8	RefSeq	exon	17444897	17445015	.	-	.	Parent=NM_001269033.3
NC_003282.8	RefSeq	CDS	17444537	17444653	.	-	0	Parent=NM_001269033.3
NC_003282.8	RefSeq	CDS	17444746	17444836	.	-	1	Parent=NM_001269033.3
NC_003282.8	RefSeq	CDS	17444897	17445015	.	-	0	Parent=NM_001269033.3
NC_003282.8	RefSeq	transcript	17445800	17445820	.	+	.	ID=NR_068549.1;geneID=13211256;gene_name=21ur-13973
NC_003282.8	RefSeq	exon	17445800	17445820	.	+	.	Parent=NR_068549.1
NC_003282.8	RefSeq	transcript	17449804	17449824	.	-	.	ID=NR_068550.1;geneID=13211257;gene_name=21ur-12018
NC_003282.8	RefSeq	exon	17449804	17449824	.	-	.	Parent=NR_068550.1
NC_003282.8	RefSeq	transcript	17449928	17449948	.	+	.	ID=NR_068551.1;geneID=13211258;gene_name=21ur-15097
NC_003282.8	RefSeq	exon	17449928	17449948	.	+	.	Parent=NR_068551.1
NC_003282.8	RefSeq	transcript	17451530	17451714	.	+	.	ID=NR_068552.1;geneID=13211259;gene_name=F11E6.20
NC_003282.8	RefSeq	exon	17451530	17451714	.	+	.	Parent=NR_068552.1
NC_003282.8	RefSeq	transcript	17454861	17454881	.	+	.	ID=NR_068553.1;geneID=13211260;gene_name=21ur-14842
NC_003282.8	RefSeq	exon	17454861	17454881	.	+	.	Parent=NR_068553.1
NC_003282.8	RefSeq	mRNA	17457831	17461272	.	-	.	ID=NM_070711.8;geneID=178531;gene_name=rif-1.1
NC_003282.8	RefSeq	exon	17457831	17458352	.	-	.	Parent=NM_070711.8
NC_003282.8	RefSeq	exon	17458406	17459285	.	-	.	Parent=NM_070711.8
NC_003282.8	RefSeq	exon	17459336	17459671	.	-	.	Parent=NM_070711.8
NC_003282.8	RefSeq	exon	17459734	17460688	.	-	.	Parent=NM_070711.8
NC_003282.8	RefSeq	exon	17460735	17461042	.	-	.	Parent=NM_070711.8
NC_003282.8	RefSeq	exon	17461091	17461272	.	-	.	Parent=NM_070711.8
NC_003282.8	RefSeq	CDS	17457976	17458352	.	-	2	Parent=NM_070711.8
NC_003282.8	RefSeq	CDS	17458406	17459285	.	-	0	Parent=NM_070711.8
NC_003282.8	RefSeq	CDS	17459336	17459671	.	-	0	Parent=NM_070711.8
NC_003282.8	RefSeq	CDS	17459734	17460688	.	-	1	Parent=NM_070711.8
NC_003282.8	RefSeq	CDS	17460735	17461042	.	-	0	Parent=NM_070711.8
NC_003282.8	RefSeq	CDS	17461091	17461270	.	-	0	Parent=NM_070711.8
NC_003282.8	RefSeq	mRNA	17461909	17463158	.	-	.	ID=NM_001027956.4;geneID=259610;gene_name=F11E6.10
NC_003282.8	RefSeq	exon	17461909	17462141	.	-	.	Parent=NM_001027956.4
NC_003282.8	RefSeq	exon	17462229	17462337	.	-	.	Parent=NM_001027956.4
NC_003282.8	RefSeq	exon	17462966	17463158	.	-	.	Parent=NM_001027956.4
NC_003282.8	RefSeq	CDS	17461988	17462141	.	-	1	Parent=NM_001027956.4
NC_003282.8	RefSeq	CDS	17462229	17462337	.	-	2	Parent=NM_001027956.4
NC_003282.8	RefSeq	CDS	17462966	17463113	.	-	0	Parent=NM_001027956.4
NC_003282.8	RefSeq	mRNA	17461988	17462347	.	-	.	ID=NM_001313024.3;geneID=259610;gene_name=F11E6.10
NC_003282.8	RefSeq	exon	17461988	17462141	.	-	.	Parent=NM_001313024.3
NC_003282.8	RefSeq	exon	17462229	17462347	.	-	.	Parent=NM_001313024.3
NC_003282.8	RefSeq	CDS	17461988	17462141	.	-	1	Parent=NM_001313024.3
NC_003282.8	RefSeq	CDS	17462229	17462347	.	-	0	Parent=NM_001313024.3
NC_003282.8	RefSeq	mRNA	17464448	17465986	.	-	.	ID=NM_070712.3;geneID=184359;gene_name=F11E6.6
NC_003282.8	RefSeq	exon	17464448	17464715	.	-	.	Parent=NM_070712.3
NC_003282.8	RefSeq	exon	17464785	17464856	.	-	.	Parent=NM_070712.3
NC_003282.8	RefSeq	exon	17465258	17465435	.	-	.	Parent=NM_070712.3
NC_003282.8	RefSeq	exon	17465480	17465634	.	-	.	Parent=NM_070712.3
NC_003282.8	RefSeq	exon	17465683	17465804	.	-	.	Parent=NM_070712.3
NC_003282.8	RefSeq	exon	17465857	17465986	.	-	.	Parent=NM_070712.3
NC_003282.8	RefSeq	CDS	17464555	17464715	.	-	2	Parent=NM_070712.3
NC_003282.8	RefSeq	CDS	17464785	17464856	.	-	2	Parent=NM_070712.3
NC_003282.8	RefSeq	CDS	17465258	17465435	.	-	0	Parent=NM_070712.3
NC_003282.8	RefSeq	CDS	17465480	17465634	.	-	2	Parent=NM_070712.3
NC_003282.8	RefSeq	CDS	17465683	17465804	.	-	1	Parent=NM_070712.3
NC_003282.8	RefSeq	CDS	17465857	17465927	.	-	0	Parent=NM_070712.3
NC_003282.8	RefSeq	mRNA	17466062	17467408	.	-	.	ID=NM_070713.9;geneID=178532;gene_name=elo-2
NC_003282.8	RefSeq	exon	17466062	17466385	.	-	.	Parent=NM_070713.9
NC_003282.8	RefSeq	exon	17466508	17466663	.	-	.	Parent=NM_070713.9
NC_003282.8	RefSeq	exon	17466725	17466977	.	-	.	Parent=NM_070713.9
NC_003282.8	RefSeq	exon	17467030	17467210	.	-	.	Parent=NM_070713.9
NC_003282.8	RefSeq	exon	17467286	17467408	.	-	.	Parent=NM_070713.9
NC_003282.8	RefSeq	CDS	17466265	17466385	.	-	1	Parent=NM_070713.9
NC_003282.8	RefSeq	CDS	17466508	17466663	.	-	1	Parent=NM_070713.9
NC_003282.8	RefSeq	CDS	17466725	17466977	.	-	2	Parent=NM_070713.9
NC_003282.8	RefSeq	CDS	17467030	17467210	.	-	0	Parent=NM_070713.9
NC_003282.8	RefSeq	CDS	17467286	17467399	.	-	0	Parent=NM_070713.9
NC_003282.8	RefSeq	mRNA	17469347	17470354	.	-	.	ID=NM_001269034.3;geneID=184358;gene_name=F11E6.4
NC_003282.8	RefSeq	exon	17469347	17469577	.	-	.	Parent=NM_001269034.3
NC_003282.8	RefSeq	exon	17469935	17470021	.	-	.	Parent=NM_001269034.3
NC_003282.8	RefSeq	exon	17470073	17470154	.	-	.	Parent=NM_001269034.3
NC_003282.8	RefSeq	exon	17470200	17470354	.	-	.	Parent=NM_001269034.3
NC_003282.8	RefSeq	CDS	17469497	17469577	.	-	0	Parent=NM_001269034.3
NC_003282.8	RefSeq	CDS	17469935	17470021	.	-	0	Parent=NM_001269034.3
NC_003282.8	RefSeq	CDS	17470073	17470154	.	-	1	Parent=NM_001269034.3
NC_003282.8	RefSeq	CDS	17470200	17470339	.	-	0	Parent=NM_001269034.3
NC_003282.8	RefSeq	mRNA	17469497	17470129	.	-	.	ID=NM_001313025.3;geneID=184358;gene_name=F11E6.4
NC_003282.8	RefSeq	exon	17469497	17469577	.	-	.	Parent=NM_001313025.3
NC_003282.8	RefSeq	exon	17469935	17470021	.	-	.	Parent=NM_001313025.3
NC_003282.8	RefSeq	exon	17470073	17470129	.	-	.	Parent=NM_001313025.3
NC_003282.8	RefSeq	CDS	17469497	17469577	.	-	0	Parent=NM_001313025.3
NC_003282.8	RefSeq	CDS	17469935	17470021	.	-	0	Parent=NM_001313025.3
NC_003282.8	RefSeq	CDS	17470073	17470129	.	-	0	Parent=NM_001313025.3
NC_003282.8	RefSeq	transcript	17469644	17469664	.	-	.	ID=NR_068554.1;geneID=13211266;gene_name=21ur-8982
NC_003282.8	RefSeq	exon	17469644	17469664	.	-	.	Parent=NR_068554.1
NC_003282.8	RefSeq	mRNA	17469884	17470339	.	-	.	ID=NM_001269035.1;geneID=184358;gene_name=F11E6.4
NC_003282.8	RefSeq	exon	17469884	17470021	.	-	.	Parent=NM_001269035.1
NC_003282.8	RefSeq	exon	17470073	17470154	.	-	.	Parent=NM_001269035.1
NC_003282.8	RefSeq	exon	17470200	17470339	.	-	.	Parent=NM_001269035.1
NC_003282.8	RefSeq	CDS	17469884	17470021	.	-	0	Parent=NM_001269035.1
NC_003282.8	RefSeq	CDS	17470073	17470154	.	-	1	Parent=NM_001269035.1
NC_003282.8	RefSeq	CDS	17470200	17470339	.	-	0	Parent=NM_001269035.1
NC_003282.8	RefSeq	mRNA	17470514	17471920	.	-	.	ID=NM_070715.9;geneID=178533;gene_name=F11E6.3
NC_003282.8	RefSeq	exon	17470514	17471654	.	-	.	Parent=NM_070715.9
NC_003282.8	RefSeq	exon	17471863	17471920	.	-	.	Parent=NM_070715.9
NC_003282.8	RefSeq	CDS	17470669	17471654	.	-	2	Parent=NM_070715.9
NC_003282.8	RefSeq	CDS	17471863	17471914	.	-	0	Parent=NM_070715.9
NC_003282.8	RefSeq	transcript	17472075	17472212	.	-	.	ID=NR_068555.1;geneID=13211268;gene_name=F11E6.21
NC_003282.8	RefSeq	exon	17472075	17472212	.	-	.	Parent=NR_068555.1
NC_003282.8	RefSeq	transcript	17473288	17473422	.	-	.	ID=NR_068556.1;geneID=13211269;gene_name=F11E6.19
NC_003282.8	RefSeq	exon	17473288	17473422	.	-	.	Parent=NR_068556.1
NC_003282.8	RefSeq	mRNA	17473334	17479372	.	+	.	ID=NM_001269036.3;geneID=178535;gene_name=gba-3
NC_003282.8	RefSeq	exon	17473334	17473397	.	+	.	Parent=NM_001269036.3
NC_003282.8	RefSeq	exon	17477109	17477318	.	+	.	Parent=NM_001269036.3
NC_003282.8	RefSeq	exon	17477385	17477668	.	+	.	Parent=NM_001269036.3
NC_003282.8	RefSeq	exon	17477718	17477884	.	+	.	Parent=NM_001269036.3
NC_003282.8	RefSeq	exon	17477933	17478308	.	+	.	Parent=NM_001269036.3
NC_003282.8	RefSeq	exon	17478855	17479102	.	+	.	Parent=NM_001269036.3
NC_003282.8	RefSeq	exon	17479144	17479372	.	+	.	Parent=NM_001269036.3
NC_003282.8	RefSeq	CDS	17473334	17473397	.	+	0	Parent=NM_001269036.3
NC_003282.8	RefSeq	CDS	17477109	17477318	.	+	2	Parent=NM_001269036.3
NC_003282.8	RefSeq	CDS	17477385	17477668	.	+	2	Parent=NM_001269036.3
NC_003282.8	RefSeq	CDS	17477718	17477884	.	+	0	Parent=NM_001269036.3
NC_003282.8	RefSeq	CDS	17477933	17478308	.	+	1	Parent=NM_001269036.3
NC_003282.8	RefSeq	CDS	17478855	17479102	.	+	0	Parent=NM_001269036.3
NC_003282.8	RefSeq	CDS	17479144	17479372	.	+	1	Parent=NM_001269036.3
NC_003282.8	RefSeq	mRNA	17474243	17475342	.	-	.	ID=NM_171428.6;geneID=3565677;gene_name=F11E6.9
NC_003282.8	RefSeq	exon	17474243	17474618	.	-	.	Parent=NM_171428.6
NC_003282.8	RefSeq	exon	17475113	17475342	.	-	.	Parent=NM_171428.6
NC_003282.8	RefSeq	CDS	17474448	17474618	.	-	0	Parent=NM_171428.6
NC_003282.8	RefSeq	CDS	17475113	17475334	.	-	0	Parent=NM_171428.6
NC_003282.8	RefSeq	mRNA	17475315	17475843	.	-	.	ID=NM_070716.7;geneID=178534;gene_name=grl-24
NC_003282.8	RefSeq	exon	17475315	17475676	.	-	.	Parent=NM_070716.7
NC_003282.8	RefSeq	exon	17475719	17475843	.	-	.	Parent=NM_070716.7
NC_003282.8	RefSeq	CDS	17475485	17475676	.	-	0	Parent=NM_070716.7
NC_003282.8	RefSeq	CDS	17475719	17475838	.	-	0	Parent=NM_070716.7
NC_003282.8	RefSeq	transcript	17475751	17475771	.	+	.	ID=NR_068557.1;geneID=13211273;gene_name=21ur-15405
NC_003282.8	RefSeq	exon	17475751	17475771	.	+	.	Parent=NR_068557.1
NC_003282.8	RefSeq	transcript	17476504	17476524	.	+	.	ID=NR_068558.1;geneID=13211274;gene_name=21ur-10303
NC_003282.8	RefSeq	exon	17476504	17476524	.	+	.	Parent=NR_068558.1
NC_003282.8	RefSeq	mRNA	17476608	17479397	.	+	.	ID=NM_070717.4;geneID=178535;gene_name=gba-3
NC_003282.8	RefSeq	exon	17476608	17476711	.	+	.	Parent=NM_070717.4
NC_003282.8	RefSeq	exon	17477109	17477318	.	+	.	Parent=NM_070717.4
NC_003282.8	RefSeq	exon	17477385	17477668	.	+	.	Parent=NM_070717.4
NC_003282.8	RefSeq	exon	17477718	17477884	.	+	.	Parent=NM_070717.4
NC_003282.8	RefSeq	exon	17477933	17478308	.	+	.	Parent=NM_070717.4
NC_003282.8	RefSeq	exon	17478400	17478647	.	+	.	Parent=NM_070717.4
NC_003282.8	RefSeq	exon	17479144	17479397	.	+	.	Parent=NM_070717.4
NC_003282.8	RefSeq	CDS	17476657	17476711	.	+	0	Parent=NM_070717.4
NC_003282.8	RefSeq	CDS	17477109	17477318	.	+	2	Parent=NM_070717.4
NC_003282.8	RefSeq	CDS	17477385	17477668	.	+	2	Parent=NM_070717.4
NC_003282.8	RefSeq	CDS	17477718	17477884	.	+	0	Parent=NM_070717.4
NC_003282.8	RefSeq	CDS	17477933	17478308	.	+	1	Parent=NM_070717.4
NC_003282.8	RefSeq	CDS	17478400	17478647	.	+	0	Parent=NM_070717.4
NC_003282.8	RefSeq	CDS	17479144	17479372	.	+	1	Parent=NM_070717.4
NC_003282.8	RefSeq	mRNA	17476608	17479397	.	+	.	ID=NM_070718.4;geneID=178535;gene_name=gba-3
NC_003282.8	RefSeq	exon	17476608	17476711	.	+	.	Parent=NM_070718.4
NC_003282.8	RefSeq	exon	17477109	17477318	.	+	.	Parent=NM_070718.4
NC_003282.8	RefSeq	exon	17477385	17477668	.	+	.	Parent=NM_070718.4
NC_003282.8	RefSeq	exon	17477718	17477884	.	+	.	Parent=NM_070718.4
NC_003282.8	RefSeq	exon	17477933	17478308	.	+	.	Parent=NM_070718.4
NC_003282.8	RefSeq	exon	17478855	17479102	.	+	.	Parent=NM_070718.4
NC_003282.8	RefSeq	exon	17479144	17479397	.	+	.	Parent=NM_070718.4
NC_003282.8	RefSeq	CDS	17476657	17476711	.	+	0	Parent=NM_070718.4
NC_003282.8	RefSeq	CDS	17477109	17477318	.	+	2	Parent=NM_070718.4
NC_003282.8	RefSeq	CDS	17477385	17477668	.	+	2	Parent=NM_070718.4
NC_003282.8	RefSeq	CDS	17477718	17477884	.	+	0	Parent=NM_070718.4
NC_003282.8	RefSeq	CDS	17477933	17478308	.	+	1	Parent=NM_070718.4
NC_003282.8	RefSeq	CDS	17478855	17479102	.	+	0	Parent=NM_070718.4
NC_003282.8	RefSeq	CDS	17479144	17479372	.	+	1	Parent=NM_070718.4
NC_003282.8	RefSeq	transcript	17476657	17479372	.	+	.	ID=NR_132469.1;geneID=178535;gene_name=gba-3
NC_003282.8	RefSeq	exon	17476657	17476711	.	+	.	Parent=NR_132469.1
NC_003282.8	RefSeq	exon	17477109	17477318	.	+	.	Parent=NR_132469.1
NC_003282.8	RefSeq	exon	17477385	17477668	.	+	.	Parent=NR_132469.1
NC_003282.8	RefSeq	exon	17477718	17477884	.	+	.	Parent=NR_132469.1
NC_003282.8	RefSeq	exon	17477933	17478308	.	+	.	Parent=NR_132469.1
NC_003282.8	RefSeq	exon	17478400	17478647	.	+	.	Parent=NR_132469.1
NC_003282.8	RefSeq	exon	17478855	17479102	.	+	.	Parent=NR_132469.1
NC_003282.8	RefSeq	exon	17479144	17479372	.	+	.	Parent=NR_132469.1
NC_003282.8	RefSeq	mRNA	17480298	17483330	.	-	.	ID=NM_001269037.2;geneID=181797;gene_name=4R79.2
NC_003282.8	RefSeq	exon	17480298	17480489	.	-	.	Parent=NM_001269037.2
NC_003282.8	RefSeq	exon	17480533	17480609	.	-	.	Parent=NM_001269037.2
NC_003282.8	RefSeq	exon	17481162	17481387	.	-	.	Parent=NM_001269037.2
NC_003282.8	RefSeq	exon	17481463	17481591	.	-	.	Parent=NM_001269037.2
NC_003282.8	RefSeq	exon	17481637	17481909	.	-	.	Parent=NM_001269037.2
NC_003282.8	RefSeq	exon	17481964	17482079	.	-	.	Parent=NM_001269037.2
NC_003282.8	RefSeq	exon	17482309	17482361	.	-	.	Parent=NM_001269037.2
NC_003282.8	RefSeq	exon	17482409	17482517	.	-	.	Parent=NM_001269037.2
NC_003282.8	RefSeq	exon	17482934	17482987	.	-	.	Parent=NM_001269037.2
NC_003282.8	RefSeq	exon	17483274	17483330	.	-	.	Parent=NM_001269037.2
NC_003282.8	RefSeq	CDS	17480396	17480489	.	-	1	Parent=NM_001269037.2
NC_003282.8	RefSeq	CDS	17480533	17480609	.	-	0	Parent=NM_001269037.2
NC_003282.8	RefSeq	CDS	17481162	17481387	.	-	1	Parent=NM_001269037.2
NC_003282.8	RefSeq	CDS	17481463	17481591	.	-	1	Parent=NM_001269037.2
NC_003282.8	RefSeq	CDS	17481637	17481909	.	-	1	Parent=NM_001269037.2
NC_003282.8	RefSeq	CDS	17481964	17482079	.	-	0	Parent=NM_001269037.2
NC_003282.8	RefSeq	CDS	17482309	17482361	.	-	2	Parent=NM_001269037.2
NC_003282.8	RefSeq	CDS	17482409	17482517	.	-	0	Parent=NM_001269037.2
NC_003282.8	RefSeq	CDS	17482934	17482987	.	-	0	Parent=NM_001269037.2
NC_003282.8	RefSeq	CDS	17483274	17483330	.	-	0	Parent=NM_001269037.2
NC_003282.8	RefSeq	mRNA	17480396	17482329	.	-	.	ID=NM_001269038.1;geneID=181797;gene_name=4R79.2
NC_003282.8	RefSeq	exon	17480396	17480489	.	-	.	Parent=NM_001269038.1
NC_003282.8	RefSeq	exon	17480533	17480609	.	-	.	Parent=NM_001269038.1
NC_003282.8	RefSeq	exon	17481162	17481387	.	-	.	Parent=NM_001269038.1
NC_003282.8	RefSeq	exon	17481463	17481591	.	-	.	Parent=NM_001269038.1
NC_003282.8	RefSeq	exon	17481637	17481909	.	-	.	Parent=NM_001269038.1
NC_003282.8	RefSeq	exon	17481964	17482079	.	-	.	Parent=NM_001269038.1
NC_003282.8	RefSeq	exon	17482309	17482329	.	-	.	Parent=NM_001269038.1
NC_003282.8	RefSeq	CDS	17480396	17480489	.	-	1	Parent=NM_001269038.1
NC_003282.8	RefSeq	CDS	17480533	17480609	.	-	0	Parent=NM_001269038.1
NC_003282.8	RefSeq	CDS	17481162	17481387	.	-	1	Parent=NM_001269038.1
NC_003282.8	RefSeq	CDS	17481463	17481591	.	-	1	Parent=NM_001269038.1
NC_003282.8	RefSeq	CDS	17481637	17481909	.	-	1	Parent=NM_001269038.1
NC_003282.8	RefSeq	CDS	17481964	17482079	.	-	0	Parent=NM_001269038.1
NC_003282.8	RefSeq	CDS	17482309	17482329	.	-	0	Parent=NM_001269038.1
NC_003282.8	RefSeq	transcript	17482196	17482216	.	+	.	ID=NR_068559.1;geneID=13211276;gene_name=21ur-5898
NC_003282.8	RefSeq	exon	17482196	17482216	.	+	.	Parent=NR_068559.1
NC_003282.8	RefSeq	mRNA	17486842	17490779	.	-	.	ID=NM_001047437.2;geneID=181796;gene_name=nas-6
NC_003282.8	RefSeq	exon	17486842	17487121	.	-	.	Parent=NM_001047437.2
NC_003282.8	RefSeq	exon	17487224	17487344	.	-	.	Parent=NM_001047437.2
NC_003282.8	RefSeq	exon	17487396	17487551	.	-	.	Parent=NM_001047437.2
NC_003282.8	RefSeq	exon	17488079	17488164	.	-	.	Parent=NM_001047437.2
NC_003282.8	RefSeq	exon	17488229	17488359	.	-	.	Parent=NM_001047437.2
NC_003282.8	RefSeq	exon	17488408	17488525	.	-	.	Parent=NM_001047437.2
NC_003282.8	RefSeq	exon	17488983	17489070	.	-	.	Parent=NM_001047437.2
NC_003282.8	RefSeq	exon	17489115	17489167	.	-	.	Parent=NM_001047437.2
NC_003282.8	RefSeq	exon	17490356	17490779	.	-	.	Parent=NM_001047437.2
NC_003282.8	RefSeq	CDS	17486982	17487121	.	-	2	Parent=NM_001047437.2
NC_003282.8	RefSeq	CDS	17487224	17487344	.	-	0	Parent=NM_001047437.2
NC_003282.8	RefSeq	CDS	17487396	17487551	.	-	0	Parent=NM_001047437.2
NC_003282.8	RefSeq	CDS	17488079	17488164	.	-	2	Parent=NM_001047437.2
NC_003282.8	RefSeq	CDS	17488229	17488359	.	-	1	Parent=NM_001047437.2
NC_003282.8	RefSeq	CDS	17488408	17488525	.	-	2	Parent=NM_001047437.2
NC_003282.8	RefSeq	CDS	17488983	17489070	.	-	0	Parent=NM_001047437.2
NC_003282.8	RefSeq	CDS	17489115	17489167	.	-	2	Parent=NM_001047437.2
NC_003282.8	RefSeq	CDS	17490356	17490497	.	-	0	Parent=NM_001047437.2
NC_003282.8	RefSeq	mRNA	17486982	17488268	.	-	.	ID=NM_001047438.2;geneID=181796;gene_name=nas-6
NC_003282.8	RefSeq	exon	17486982	17487121	.	-	.	Parent=NM_001047438.2
NC_003282.8	RefSeq	exon	17487224	17487344	.	-	.	Parent=NM_001047438.2
NC_003282.8	RefSeq	exon	17487396	17487551	.	-	.	Parent=NM_001047438.2
NC_003282.8	RefSeq	exon	17488079	17488164	.	-	.	Parent=NM_001047438.2
NC_003282.8	RefSeq	exon	17488229	17488268	.	-	.	Parent=NM_001047438.2
NC_003282.8	RefSeq	CDS	17486982	17487121	.	-	2	Parent=NM_001047438.2
NC_003282.8	RefSeq	CDS	17487224	17487344	.	-	0	Parent=NM_001047438.2
NC_003282.8	RefSeq	CDS	17487396	17487551	.	-	0	Parent=NM_001047438.2
NC_003282.8	RefSeq	CDS	17488079	17488164	.	-	2	Parent=NM_001047438.2
NC_003282.8	RefSeq	CDS	17488229	17488268	.	-	0	Parent=NM_001047438.2
NC_003282.8	RefSeq	transcript	17486982	17490497	.	-	.	ID=NR_132470.1;geneID=181796;gene_name=nas-6
NC_003282.8	RefSeq	exon	17486982	17487121	.	-	.	Parent=NR_132470.1
NC_003282.8	RefSeq	exon	17487224	17487344	.	-	.	Parent=NR_132470.1
NC_003282.8	RefSeq	exon	17487396	17487551	.	-	.	Parent=NR_132470.1
NC_003282.8	RefSeq	exon	17488079	17488164	.	-	.	Parent=NR_132470.1
NC_003282.8	RefSeq	exon	17488229	17488359	.	-	.	Parent=NR_132470.1
NC_003282.8	RefSeq	exon	17488408	17488525	.	-	.	Parent=NR_132470.1
NC_003282.8	RefSeq	exon	17488979	17489070	.	-	.	Parent=NR_132470.1
NC_003282.8	RefSeq	exon	17489115	17489167	.	-	.	Parent=NR_132470.1
NC_003282.8	RefSeq	exon	17490356	17490497	.	-	.	Parent=NR_132470.1
NC_003282.8	RefSeq	transcript	17489551	17489571	.	-	.	ID=NR_068560.1;geneID=13211278;gene_name=21ur-10202
NC_003282.8	RefSeq	exon	17489551	17489571	.	-	.	Parent=NR_068560.1
NC_003282.8	RefSeq	transcript	17493717	17493829	.	+	.	ID=NR_068561.1;geneID=13211279;gene_name=cTel79B.1
NC_003282.8	RefSeq	exon	17493717	17493829	.	+	.	Parent=NR_068561.1
NC_003282.8	RefSeq	transcript	17493717	17493829	.	-	.	ID=NR_068562.1;geneID=13211280;gene_name=cTel79B.2
NC_003282.8	RefSeq	exon	17493717	17493829	.	-	.	Parent=NR_068562.1
NC_003283.11	RefSeq	transcript	180	329	.	+	.	ID=NR_068563.1;geneID=13218959;gene_name=cTel3X.2
NC_003283.11	RefSeq	exon	180	329	.	+	.	Parent=NR_068563.1
NC_003283.11	RefSeq	transcript	180	329	.	-	.	ID=NR_068564.1;geneID=13211399;gene_name=cTel3X.3
NC_003283.11	RefSeq	exon	180	329	.	-	.	Parent=NR_068564.1
NC_003283.11	RefSeq	mRNA	1635	6632	.	+	.	ID=NM_001380574.2;geneID=181937;gene_name=B0348.5
NC_003283.11	RefSeq	exon	1635	1782	.	+	.	Parent=NM_001380574.2
NC_003283.11	RefSeq	exon	2851	3019	.	+	.	Parent=NM_001380574.2
NC_003283.11	RefSeq	exon	5538	5966	.	+	.	Parent=NM_001380574.2
NC_003283.11	RefSeq	exon	6024	6632	.	+	.	Parent=NM_001380574.2
NC_003283.11	RefSeq	CDS	2851	3019	.	+	0	Parent=NM_001380574.2
NC_003283.11	RefSeq	CDS	5538	5966	.	+	2	Parent=NM_001380574.2
NC_003283.11	RefSeq	CDS	6024	6511	.	+	2	Parent=NM_001380574.2
NC_003283.11	RefSeq	mRNA	5536	6634	.	+	.	ID=NM_001313107.4;geneID=181937;gene_name=B0348.5
NC_003283.11	RefSeq	exon	5536	5966	.	+	.	Parent=NM_001313107.4
NC_003283.11	RefSeq	exon	6024	6634	.	+	.	Parent=NM_001313107.4
NC_003283.11	RefSeq	CDS	5657	5966	.	+	0	Parent=NM_001313107.4
NC_003283.11	RefSeq	CDS	6024	6511	.	+	2	Parent=NM_001313107.4
NC_003283.11	RefSeq	mRNA	6584	7828	.	-	.	ID=NM_171920.6;geneID=178536;gene_name=ife-3
NC_003283.11	RefSeq	exon	6584	7110	.	-	.	Parent=NM_171920.6
NC_003283.11	RefSeq	exon	7158	7390	.	-	.	Parent=NM_171920.6
NC_003283.11	RefSeq	exon	7433	7609	.	-	.	Parent=NM_171920.6
NC_003283.11	RefSeq	exon	7651	7828	.	-	.	Parent=NM_171920.6
NC_003283.11	RefSeq	CDS	6936	7110	.	-	1	Parent=NM_171920.6
NC_003283.11	RefSeq	CDS	7158	7390	.	-	0	Parent=NM_171920.6
NC_003283.11	RefSeq	CDS	7433	7609	.	-	0	Parent=NM_171920.6
NC_003283.11	RefSeq	CDS	7651	7818	.	-	0	Parent=NM_171920.6
NC_003283.11	RefSeq	mRNA	6588	7824	.	-	.	ID=NM_070722.6;geneID=178536;gene_name=ife-3
NC_003283.11	RefSeq	exon	6588	7110	.	-	.	Parent=NM_070722.6
NC_003283.11	RefSeq	exon	7158	7393	.	-	.	Parent=NM_070722.6
NC_003283.11	RefSeq	exon	7433	7609	.	-	.	Parent=NM_070722.6
NC_003283.11	RefSeq	exon	7651	7824	.	-	.	Parent=NM_070722.6
NC_003283.11	RefSeq	CDS	6936	7110	.	-	1	Parent=NM_070722.6
NC_003283.11	RefSeq	CDS	7158	7393	.	-	0	Parent=NM_070722.6
NC_003283.11	RefSeq	CDS	7433	7609	.	-	0	Parent=NM_070722.6
NC_003283.11	RefSeq	CDS	7651	7818	.	-	0	Parent=NM_070722.6
NC_003283.11	RefSeq	mRNA	6596	7822	.	-	.	ID=NM_070723.8;geneID=178536;gene_name=ife-3
NC_003283.11	RefSeq	exon	6596	7110	.	-	.	Parent=NM_070723.8
NC_003283.11	RefSeq	exon	7158	7384	.	-	.	Parent=NM_070723.8
NC_003283.11	RefSeq	exon	7433	7609	.	-	.	Parent=NM_070723.8
NC_003283.11	RefSeq	exon	7651	7822	.	-	.	Parent=NM_070723.8
NC_003283.11	RefSeq	CDS	6936	7110	.	-	1	Parent=NM_070723.8
NC_003283.11	RefSeq	CDS	7158	7384	.	-	0	Parent=NM_070723.8
NC_003283.11	RefSeq	CDS	7433	7609	.	-	0	Parent=NM_070723.8
NC_003283.11	RefSeq	CDS	7651	7818	.	-	0	Parent=NM_070723.8
NC_003283.11	RefSeq	mRNA	8575	8739	.	-	.	ID=NM_001380575.1;geneID=54161859;gene_name=B0348.10
NC_003283.11	RefSeq	exon	8575	8739	.	-	.	Parent=NM_001380575.1
NC_003283.11	RefSeq	CDS	8575	8739	.	-	0	Parent=NM_001380575.1
NC_003283.11	RefSeq	transcript	12525	13369	.	-	.	ID=NR_131673.1;geneID=24104126;gene_name=B0348.9
NC_003283.11	RefSeq	exon	12525	12595	.	-	.	Parent=NR_131673.1
NC_003283.11	RefSeq	exon	13221	13369	.	-	.	Parent=NR_131673.1
NC_003283.11	RefSeq	mRNA	20818	43696	.	+	.	ID=NM_001313089.4;geneID=178537;gene_name=egl-8
NC_003283.11	RefSeq	exon	20818	21090	.	+	.	Parent=NM_001313089.4
NC_003283.11	RefSeq	exon	22495	22856	.	+	.	Parent=NM_001313089.4
NC_003283.11	RefSeq	exon	23159	23294	.	+	.	Parent=NM_001313089.4
NC_003283.11	RefSeq	exon	23562	23645	.	+	.	Parent=NM_001313089.4
NC_003283.11	RefSeq	exon	23793	23896	.	+	.	Parent=NM_001313089.4
NC_003283.11	RefSeq	exon	24788	25259	.	+	.	Parent=NM_001313089.4
NC_003283.11	RefSeq	exon	25965	26129	.	+	.	Parent=NM_001313089.4
NC_003283.11	RefSeq	exon	26194	26380	.	+	.	Parent=NM_001313089.4
NC_003283.11	RefSeq	exon	29336	29515	.	+	.	Parent=NM_001313089.4
NC_003283.11	RefSeq	exon	30200	30297	.	+	.	Parent=NM_001313089.4
NC_003283.11	RefSeq	exon	35015	35156	.	+	.	Parent=NM_001313089.4
NC_003283.11	RefSeq	exon	36118	36855	.	+	.	Parent=NM_001313089.4
NC_003283.11	RefSeq	exon	36918	37213	.	+	.	Parent=NM_001313089.4
NC_003283.11	RefSeq	exon	38138	38269	.	+	.	Parent=NM_001313089.4
NC_003283.11	RefSeq	exon	38991	39026	.	+	.	Parent=NM_001313089.4
NC_003283.11	RefSeq	exon	40454	40723	.	+	.	Parent=NM_001313089.4
NC_003283.11	RefSeq	exon	41729	41844	.	+	.	Parent=NM_001313089.4
NC_003283.11	RefSeq	exon	42040	42166	.	+	.	Parent=NM_001313089.4
NC_003283.11	RefSeq	exon	42214	42317	.	+	.	Parent=NM_001313089.4
NC_003283.11	RefSeq	exon	43026	43696	.	+	.	Parent=NM_001313089.4
NC_003283.11	RefSeq	CDS	21007	21090	.	+	0	Parent=NM_001313089.4
NC_003283.11	RefSeq	CDS	22495	22856	.	+	0	Parent=NM_001313089.4
NC_003283.11	RefSeq	CDS	23159	23294	.	+	1	Parent=NM_001313089.4
NC_003283.11	RefSeq	CDS	23562	23645	.	+	0	Parent=NM_001313089.4
NC_003283.11	RefSeq	CDS	23793	23896	.	+	0	Parent=NM_001313089.4
NC_003283.11	RefSeq	CDS	24788	25259	.	+	1	Parent=NM_001313089.4
NC_003283.11	RefSeq	CDS	25965	26129	.	+	0	Parent=NM_001313089.4
NC_003283.11	RefSeq	CDS	26194	26380	.	+	0	Parent=NM_001313089.4
NC_003283.11	RefSeq	CDS	29336	29515	.	+	2	Parent=NM_001313089.4
NC_003283.11	RefSeq	CDS	30200	30297	.	+	2	Parent=NM_001313089.4
NC_003283.11	RefSeq	CDS	35015	35156	.	+	0	Parent=NM_001313089.4
NC_003283.11	RefSeq	CDS	36118	36855	.	+	2	Parent=NM_001313089.4
NC_003283.11	RefSeq	CDS	36918	37213	.	+	2	Parent=NM_001313089.4
NC_003283.11	RefSeq	CDS	38138	38269	.	+	0	Parent=NM_001313089.4
NC_003283.11	RefSeq	CDS	38991	39026	.	+	0	Parent=NM_001313089.4
NC_003283.11	RefSeq	CDS	40454	40723	.	+	0	Parent=NM_001313089.4
NC_003283.11	RefSeq	CDS	41729	41844	.	+	0	Parent=NM_001313089.4
NC_003283.11	RefSeq	CDS	42040	42166	.	+	1	Parent=NM_001313089.4
NC_003283.11	RefSeq	CDS	42214	42317	.	+	0	Parent=NM_001313089.4
NC_003283.11	RefSeq	CDS	43026	43170	.	+	1	Parent=NM_001313089.4
NC_003283.11	RefSeq	mRNA	20819	30723	.	+	.	ID=NM_001026177.6;geneID=178537;gene_name=egl-8
NC_003283.11	RefSeq	exon	20819	21090	.	+	.	Parent=NM_001026177.6
NC_003283.11	RefSeq	exon	22495	22856	.	+	.	Parent=NM_001026177.6
NC_003283.11	RefSeq	exon	23159	23294	.	+	.	Parent=NM_001026177.6
NC_003283.11	RefSeq	exon	23562	23645	.	+	.	Parent=NM_001026177.6
NC_003283.11	RefSeq	exon	23793	23896	.	+	.	Parent=NM_001026177.6
NC_003283.11	RefSeq	exon	24788	25259	.	+	.	Parent=NM_001026177.6
NC_003283.11	RefSeq	exon	25965	26129	.	+	.	Parent=NM_001026177.6
NC_003283.11	RefSeq	exon	26194	26380	.	+	.	Parent=NM_001026177.6
NC_003283.11	RefSeq	exon	30200	30297	.	+	.	Parent=NM_001026177.6
NC_003283.11	RefSeq	exon	30355	30723	.	+	.	Parent=NM_001026177.6
NC_003283.11	RefSeq	CDS	21007	21090	.	+	0	Parent=NM_001026177.6
NC_003283.11	RefSeq	CDS	22495	22856	.	+	0	Parent=NM_001026177.6
NC_003283.11	RefSeq	CDS	23159	23294	.	+	1	Parent=NM_001026177.6
NC_003283.11	RefSeq	CDS	23562	23645	.	+	0	Parent=NM_001026177.6
NC_003283.11	RefSeq	CDS	23793	23896	.	+	0	Parent=NM_001026177.6
NC_003283.11	RefSeq	CDS	24788	25259	.	+	1	Parent=NM_001026177.6
NC_003283.11	RefSeq	CDS	25965	26129	.	+	0	Parent=NM_001026177.6
NC_003283.11	RefSeq	CDS	26194	26380	.	+	0	Parent=NM_001026177.6
NC_003283.11	RefSeq	CDS	30200	30297	.	+	2	Parent=NM_001026177.6
NC_003283.11	RefSeq	CDS	30355	30441	.	+	0	Parent=NM_001026177.6
NC_003283.11	RefSeq	mRNA	20819	43680	.	+	.	ID=NM_001380581.2;geneID=178537;gene_name=egl-8
NC_003283.11	RefSeq	exon	20819	21090	.	+	.	Parent=NM_001380581.2
NC_003283.11	RefSeq	exon	22495	22856	.	+	.	Parent=NM_001380581.2
NC_003283.11	RefSeq	exon	23159	23294	.	+	.	Parent=NM_001380581.2
NC_003283.11	RefSeq	exon	23793	23896	.	+	.	Parent=NM_001380581.2
NC_003283.11	RefSeq	exon	24788	25259	.	+	.	Parent=NM_001380581.2
NC_003283.11	RefSeq	exon	25965	26129	.	+	.	Parent=NM_001380581.2
NC_003283.11	RefSeq	exon	26194	26380	.	+	.	Parent=NM_001380581.2
NC_003283.11	RefSeq	exon	28382	28699	.	+	.	Parent=NM_001380581.2
NC_003283.11	RefSeq	exon	29336	29515	.	+	.	Parent=NM_001380581.2
NC_003283.11	RefSeq	exon	30200	30297	.	+	.	Parent=NM_001380581.2
NC_003283.11	RefSeq	exon	35015	35156	.	+	.	Parent=NM_001380581.2
NC_003283.11	RefSeq	exon	36118	36855	.	+	.	Parent=NM_001380581.2
NC_003283.11	RefSeq	exon	36918	37213	.	+	.	Parent=NM_001380581.2
NC_003283.11	RefSeq	exon	38138	38269	.	+	.	Parent=NM_001380581.2
NC_003283.11	RefSeq	exon	40454	40723	.	+	.	Parent=NM_001380581.2
NC_003283.11	RefSeq	exon	41729	41844	.	+	.	Parent=NM_001380581.2
NC_003283.11	RefSeq	exon	42040	42166	.	+	.	Parent=NM_001380581.2
NC_003283.11	RefSeq	exon	42214	42317	.	+	.	Parent=NM_001380581.2
NC_003283.11	RefSeq	exon	43026	43680	.	+	.	Parent=NM_001380581.2
NC_003283.11	RefSeq	CDS	21007	21090	.	+	0	Parent=NM_001380581.2
NC_003283.11	RefSeq	CDS	22495	22856	.	+	0	Parent=NM_001380581.2
NC_003283.11	RefSeq	CDS	23159	23294	.	+	1	Parent=NM_001380581.2
NC_003283.11	RefSeq	CDS	23793	23896	.	+	0	Parent=NM_001380581.2
NC_003283.11	RefSeq	CDS	24788	25259	.	+	1	Parent=NM_001380581.2
NC_003283.11	RefSeq	CDS	25965	26129	.	+	0	Parent=NM_001380581.2
NC_003283.11	RefSeq	CDS	26194	26380	.	+	0	Parent=NM_001380581.2
NC_003283.11	RefSeq	CDS	28382	28699	.	+	2	Parent=NM_001380581.2
NC_003283.11	RefSeq	CDS	29336	29515	.	+	2	Parent=NM_001380581.2
NC_003283.11	RefSeq	CDS	30200	30297	.	+	2	Parent=NM_001380581.2
NC_003283.11	RefSeq	CDS	35015	35156	.	+	0	Parent=NM_001380581.2
NC_003283.11	RefSeq	CDS	36118	36855	.	+	2	Parent=NM_001380581.2
NC_003283.11	RefSeq	CDS	36918	37213	.	+	2	Parent=NM_001380581.2
NC_003283.11	RefSeq	CDS	38138	38269	.	+	0	Parent=NM_001380581.2
NC_003283.11	RefSeq	CDS	40454	40723	.	+	0	Parent=NM_001380581.2
NC_003283.11	RefSeq	CDS	41729	41844	.	+	0	Parent=NM_001380581.2
NC_003283.11	RefSeq	CDS	42040	42166	.	+	1	Parent=NM_001380581.2
NC_003283.11	RefSeq	CDS	42214	42317	.	+	0	Parent=NM_001380581.2
NC_003283.11	RefSeq	CDS	43026	43170	.	+	1	Parent=NM_001380581.2
NC_003283.11	RefSeq	mRNA	20819	43687	.	+	.	ID=NM_001313093.3;geneID=178537;gene_name=egl-8
NC_003283.11	RefSeq	exon	20819	21090	.	+	.	Parent=NM_001313093.3
NC_003283.11	RefSeq	exon	22495	22856	.	+	.	Parent=NM_001313093.3
NC_003283.11	RefSeq	exon	23159	23294	.	+	.	Parent=NM_001313093.3
NC_003283.11	RefSeq	exon	23562	23645	.	+	.	Parent=NM_001313093.3
NC_003283.11	RefSeq	exon	23793	23896	.	+	.	Parent=NM_001313093.3
NC_003283.11	RefSeq	exon	24788	25259	.	+	.	Parent=NM_001313093.3
NC_003283.11	RefSeq	exon	25965	26129	.	+	.	Parent=NM_001313093.3
NC_003283.11	RefSeq	exon	26194	26380	.	+	.	Parent=NM_001313093.3
NC_003283.11	RefSeq	exon	30200	30297	.	+	.	Parent=NM_001313093.3
NC_003283.11	RefSeq	exon	35015	35156	.	+	.	Parent=NM_001313093.3
NC_003283.11	RefSeq	exon	36118	36855	.	+	.	Parent=NM_001313093.3
NC_003283.11	RefSeq	exon	36918	37213	.	+	.	Parent=NM_001313093.3
NC_003283.11	RefSeq	exon	38138	38269	.	+	.	Parent=NM_001313093.3
NC_003283.11	RefSeq	exon	38991	39026	.	+	.	Parent=NM_001313093.3
NC_003283.11	RefSeq	exon	40454	40723	.	+	.	Parent=NM_001313093.3
NC_003283.11	RefSeq	exon	41729	41844	.	+	.	Parent=NM_001313093.3
NC_003283.11	RefSeq	exon	42040	42166	.	+	.	Parent=NM_001313093.3
NC_003283.11	RefSeq	exon	42214	42317	.	+	.	Parent=NM_001313093.3
NC_003283.11	RefSeq	exon	43026	43687	.	+	.	Parent=NM_001313093.3
NC_003283.11	RefSeq	CDS	21007	21090	.	+	0	Parent=NM_001313093.3
NC_003283.11	RefSeq	CDS	22495	22856	.	+	0	Parent=NM_001313093.3
NC_003283.11	RefSeq	CDS	23159	23294	.	+	1	Parent=NM_001313093.3
NC_003283.11	RefSeq	CDS	23562	23645	.	+	0	Parent=NM_001313093.3
NC_003283.11	RefSeq	CDS	23793	23896	.	+	0	Parent=NM_001313093.3
NC_003283.11	RefSeq	CDS	24788	25259	.	+	1	Parent=NM_001313093.3
NC_003283.11	RefSeq	CDS	25965	26129	.	+	0	Parent=NM_001313093.3
NC_003283.11	RefSeq	CDS	26194	26380	.	+	0	Parent=NM_001313093.3
NC_003283.11	RefSeq	CDS	30200	30297	.	+	2	Parent=NM_001313093.3
NC_003283.11	RefSeq	CDS	35015	35156	.	+	0	Parent=NM_001313093.3
NC_003283.11	RefSeq	CDS	36118	36855	.	+	2	Parent=NM_001313093.3
NC_003283.11	RefSeq	CDS	36918	37213	.	+	2	Parent=NM_001313093.3
NC_003283.11	RefSeq	CDS	38138	38269	.	+	0	Parent=NM_001313093.3
NC_003283.11	RefSeq	CDS	38991	39026	.	+	0	Parent=NM_001313093.3
NC_003283.11	RefSeq	CDS	40454	40723	.	+	0	Parent=NM_001313093.3
NC_003283.11	RefSeq	CDS	41729	41844	.	+	0	Parent=NM_001313093.3
NC_003283.11	RefSeq	CDS	42040	42166	.	+	1	Parent=NM_001313093.3
NC_003283.11	RefSeq	CDS	42214	42317	.	+	0	Parent=NM_001313093.3
NC_003283.11	RefSeq	CDS	43026	43170	.	+	1	Parent=NM_001313093.3
NC_003283.11	RefSeq	mRNA	20819	43691	.	+	.	ID=NM_001313091.3;geneID=178537;gene_name=egl-8
NC_003283.11	RefSeq	exon	20819	21090	.	+	.	Parent=NM_001313091.3
NC_003283.11	RefSeq	exon	22495	22856	.	+	.	Parent=NM_001313091.3
NC_003283.11	RefSeq	exon	23159	23294	.	+	.	Parent=NM_001313091.3
NC_003283.11	RefSeq	exon	23562	23645	.	+	.	Parent=NM_001313091.3
NC_003283.11	RefSeq	exon	23793	23896	.	+	.	Parent=NM_001313091.3
NC_003283.11	RefSeq	exon	24788	25259	.	+	.	Parent=NM_001313091.3
NC_003283.11	RefSeq	exon	25965	26129	.	+	.	Parent=NM_001313091.3
NC_003283.11	RefSeq	exon	26194	26380	.	+	.	Parent=NM_001313091.3
NC_003283.11	RefSeq	exon	30200	30297	.	+	.	Parent=NM_001313091.3
NC_003283.11	RefSeq	exon	31340	31582	.	+	.	Parent=NM_001313091.3
NC_003283.11	RefSeq	exon	35015	35156	.	+	.	Parent=NM_001313091.3
NC_003283.11	RefSeq	exon	36118	36855	.	+	.	Parent=NM_001313091.3
NC_003283.11	RefSeq	exon	36918	37213	.	+	.	Parent=NM_001313091.3
NC_003283.11	RefSeq	exon	38138	38269	.	+	.	Parent=NM_001313091.3
NC_003283.11	RefSeq	exon	38991	39026	.	+	.	Parent=NM_001313091.3
NC_003283.11	RefSeq	exon	40454	40723	.	+	.	Parent=NM_001313091.3
NC_003283.11	RefSeq	exon	41729	41844	.	+	.	Parent=NM_001313091.3
NC_003283.11	RefSeq	exon	42040	42166	.	+	.	Parent=NM_001313091.3
NC_003283.11	RefSeq	exon	42214	42317	.	+	.	Parent=NM_001313091.3
NC_003283.11	RefSeq	exon	43026	43691	.	+	.	Parent=NM_001313091.3
NC_003283.11	RefSeq	CDS	21007	21090	.	+	0	Parent=NM_001313091.3
NC_003283.11	RefSeq	CDS	22495	22856	.	+	0	Parent=NM_001313091.3
NC_003283.11	RefSeq	CDS	23159	23294	.	+	1	Parent=NM_001313091.3
NC_003283.11	RefSeq	CDS	23562	23645	.	+	0	Parent=NM_001313091.3
NC_003283.11	RefSeq	CDS	23793	23896	.	+	0	Parent=NM_001313091.3
NC_003283.11	RefSeq	CDS	24788	25259	.	+	1	Parent=NM_001313091.3
NC_003283.11	RefSeq	CDS	25965	26129	.	+	0	Parent=NM_001313091.3
NC_003283.11	RefSeq	CDS	26194	26380	.	+	0	Parent=NM_001313091.3
NC_003283.11	RefSeq	CDS	30200	30297	.	+	2	Parent=NM_001313091.3
NC_003283.11	RefSeq	CDS	31340	31582	.	+	0	Parent=NM_001313091.3
NC_003283.11	RefSeq	CDS	35015	35156	.	+	0	Parent=NM_001313091.3
NC_003283.11	RefSeq	CDS	36118	36855	.	+	2	Parent=NM_001313091.3
NC_003283.11	RefSeq	CDS	36918	37213	.	+	2	Parent=NM_001313091.3
NC_003283.11	RefSeq	CDS	38138	38269	.	+	0	Parent=NM_001313091.3
NC_003283.11	RefSeq	CDS	38991	39026	.	+	0	Parent=NM_001313091.3
NC_003283.11	RefSeq	CDS	40454	40723	.	+	0	Parent=NM_001313091.3
NC_003283.11	RefSeq	CDS	41729	41844	.	+	0	Parent=NM_001313091.3
NC_003283.11	RefSeq	CDS	42040	42166	.	+	1	Parent=NM_001313091.3
NC_003283.11	RefSeq	CDS	42214	42317	.	+	0	Parent=NM_001313091.3
NC_003283.11	RefSeq	CDS	43026	43170	.	+	1	Parent=NM_001313091.3
NC_003283.11	RefSeq	mRNA	20819	43691	.	+	.	ID=NM_001380579.1;geneID=178537;gene_name=egl-8
NC_003283.11	RefSeq	exon	20819	21090	.	+	.	Parent=NM_001380579.1
NC_003283.11	RefSeq	exon	22495	22856	.	+	.	Parent=NM_001380579.1
NC_003283.11	RefSeq	exon	23159	23294	.	+	.	Parent=NM_001380579.1
NC_003283.11	RefSeq	exon	23562	23645	.	+	.	Parent=NM_001380579.1
NC_003283.11	RefSeq	exon	23793	23896	.	+	.	Parent=NM_001380579.1
NC_003283.11	RefSeq	exon	24788	25259	.	+	.	Parent=NM_001380579.1
NC_003283.11	RefSeq	exon	25965	26129	.	+	.	Parent=NM_001380579.1
NC_003283.11	RefSeq	exon	26194	26380	.	+	.	Parent=NM_001380579.1
NC_003283.11	RefSeq	exon	30200	30297	.	+	.	Parent=NM_001380579.1
NC_003283.11	RefSeq	exon	35015	35156	.	+	.	Parent=NM_001380579.1
NC_003283.11	RefSeq	exon	36118	36855	.	+	.	Parent=NM_001380579.1
NC_003283.11	RefSeq	exon	36918	37213	.	+	.	Parent=NM_001380579.1
NC_003283.11	RefSeq	exon	38138	38269	.	+	.	Parent=NM_001380579.1
NC_003283.11	RefSeq	exon	40454	40723	.	+	.	Parent=NM_001380579.1
NC_003283.11	RefSeq	exon	41729	41844	.	+	.	Parent=NM_001380579.1
NC_003283.11	RefSeq	exon	42040	42166	.	+	.	Parent=NM_001380579.1
NC_003283.11	RefSeq	exon	42214	42317	.	+	.	Parent=NM_001380579.1
NC_003283.11	RefSeq	exon	43026	43691	.	+	.	Parent=NM_001380579.1
NC_003283.11	RefSeq	CDS	21007	21090	.	+	0	Parent=NM_001380579.1
NC_003283.11	RefSeq	CDS	22495	22856	.	+	0	Parent=NM_001380579.1
NC_003283.11	RefSeq	CDS	23159	23294	.	+	1	Parent=NM_001380579.1
NC_003283.11	RefSeq	CDS	23562	23645	.	+	0	Parent=NM_001380579.1
NC_003283.11	RefSeq	CDS	23793	23896	.	+	0	Parent=NM_001380579.1
NC_003283.11	RefSeq	CDS	24788	25259	.	+	1	Parent=NM_001380579.1
NC_003283.11	RefSeq	CDS	25965	26129	.	+	0	Parent=NM_001380579.1
NC_003283.11	RefSeq	CDS	26194	26380	.	+	0	Parent=NM_001380579.1
NC_003283.11	RefSeq	CDS	30200	30297	.	+	2	Parent=NM_001380579.1
NC_003283.11	RefSeq	CDS	35015	35156	.	+	0	Parent=NM_001380579.1
NC_003283.11	RefSeq	CDS	36118	36855	.	+	2	Parent=NM_001380579.1
NC_003283.11	RefSeq	CDS	36918	37213	.	+	2	Parent=NM_001380579.1
NC_003283.11	RefSeq	CDS	38138	38269	.	+	0	Parent=NM_001380579.1
NC_003283.11	RefSeq	CDS	40454	40723	.	+	0	Parent=NM_001380579.1
NC_003283.11	RefSeq	CDS	41729	41844	.	+	0	Parent=NM_001380579.1
NC_003283.11	RefSeq	CDS	42040	42166	.	+	1	Parent=NM_001380579.1
NC_003283.11	RefSeq	CDS	42214	42317	.	+	0	Parent=NM_001380579.1
NC_003283.11	RefSeq	CDS	43026	43170	.	+	1	Parent=NM_001380579.1
NC_003283.11	RefSeq	mRNA	20819	43695	.	+	.	ID=NM_001392458.1;geneID=178537;gene_name=egl-8
NC_003283.11	RefSeq	exon	20819	21090	.	+	.	Parent=NM_001392458.1
NC_003283.11	RefSeq	exon	22495	22856	.	+	.	Parent=NM_001392458.1
NC_003283.11	RefSeq	exon	23159	23294	.	+	.	Parent=NM_001392458.1
NC_003283.11	RefSeq	exon	23562	23645	.	+	.	Parent=NM_001392458.1
NC_003283.11	RefSeq	exon	23793	23896	.	+	.	Parent=NM_001392458.1
NC_003283.11	RefSeq	exon	24788	25259	.	+	.	Parent=NM_001392458.1
NC_003283.11	RefSeq	exon	25965	26129	.	+	.	Parent=NM_001392458.1
NC_003283.11	RefSeq	exon	26194	26380	.	+	.	Parent=NM_001392458.1
NC_003283.11	RefSeq	exon	29336	29515	.	+	.	Parent=NM_001392458.1
NC_003283.11	RefSeq	exon	30200	30297	.	+	.	Parent=NM_001392458.1
NC_003283.11	RefSeq	exon	35015	35156	.	+	.	Parent=NM_001392458.1
NC_003283.11	RefSeq	exon	36118	36855	.	+	.	Parent=NM_001392458.1
NC_003283.11	RefSeq	exon	36918	37213	.	+	.	Parent=NM_001392458.1
NC_003283.11	RefSeq	exon	38138	38269	.	+	.	Parent=NM_001392458.1
NC_003283.11	RefSeq	exon	40454	40723	.	+	.	Parent=NM_001392458.1
NC_003283.11	RefSeq	exon	41729	41844	.	+	.	Parent=NM_001392458.1
NC_003283.11	RefSeq	exon	42040	42166	.	+	.	Parent=NM_001392458.1
NC_003283.11	RefSeq	exon	42214	42317	.	+	.	Parent=NM_001392458.1
NC_003283.11	RefSeq	exon	43026	43695	.	+	.	Parent=NM_001392458.1
NC_003283.11	RefSeq	CDS	21007	21090	.	+	0	Parent=NM_001392458.1
NC_003283.11	RefSeq	CDS	22495	22856	.	+	0	Parent=NM_001392458.1
NC_003283.11	RefSeq	CDS	23159	23294	.	+	1	Parent=NM_001392458.1
NC_003283.11	RefSeq	CDS	23562	23645	.	+	0	Parent=NM_001392458.1
NC_003283.11	RefSeq	CDS	23793	23896	.	+	0	Parent=NM_001392458.1
NC_003283.11	RefSeq	CDS	24788	25259	.	+	1	Parent=NM_001392458.1
NC_003283.11	RefSeq	CDS	25965	26129	.	+	0	Parent=NM_001392458.1
NC_003283.11	RefSeq	CDS	26194	26380	.	+	0	Parent=NM_001392458.1
NC_003283.11	RefSeq	CDS	29336	29515	.	+	2	Parent=NM_001392458.1
NC_003283.11	RefSeq	CDS	30200	30297	.	+	2	Parent=NM_001392458.1
NC_003283.11	RefSeq	CDS	35015	35156	.	+	0	Parent=NM_001392458.1
NC_003283.11	RefSeq	CDS	36118	36855	.	+	2	Parent=NM_001392458.1
NC_003283.11	RefSeq	CDS	36918	37213	.	+	2	Parent=NM_001392458.1
NC_003283.11	RefSeq	CDS	38138	38269	.	+	0	Parent=NM_001392458.1
NC_003283.11	RefSeq	CDS	40454	40723	.	+	0	Parent=NM_001392458.1
NC_003283.11	RefSeq	CDS	41729	41844	.	+	0	Parent=NM_001392458.1
NC_003283.11	RefSeq	CDS	42040	42166	.	+	1	Parent=NM_001392458.1
NC_003283.11	RefSeq	CDS	42214	42317	.	+	0	Parent=NM_001392458.1
NC_003283.11	RefSeq	CDS	43026	43170	.	+	1	Parent=NM_001392458.1
NC_003283.11	RefSeq	mRNA	20819	43704	.	+	.	ID=NM_001380577.1;geneID=178537;gene_name=egl-8
NC_003283.11	RefSeq	exon	20819	21090	.	+	.	Parent=NM_001380577.1
NC_003283.11	RefSeq	exon	22495	22856	.	+	.	Parent=NM_001380577.1
NC_003283.11	RefSeq	exon	23159	23294	.	+	.	Parent=NM_001380577.1
NC_003283.11	RefSeq	exon	23562	23645	.	+	.	Parent=NM_001380577.1
NC_003283.11	RefSeq	exon	23793	23896	.	+	.	Parent=NM_001380577.1
NC_003283.11	RefSeq	exon	24788	25259	.	+	.	Parent=NM_001380577.1
NC_003283.11	RefSeq	exon	25965	26129	.	+	.	Parent=NM_001380577.1
NC_003283.11	RefSeq	exon	26194	26380	.	+	.	Parent=NM_001380577.1
NC_003283.11	RefSeq	exon	29336	29515	.	+	.	Parent=NM_001380577.1
NC_003283.11	RefSeq	exon	30200	30297	.	+	.	Parent=NM_001380577.1
NC_003283.11	RefSeq	exon	31340	31582	.	+	.	Parent=NM_001380577.1
NC_003283.11	RefSeq	exon	35015	35156	.	+	.	Parent=NM_001380577.1
NC_003283.11	RefSeq	exon	36118	36855	.	+	.	Parent=NM_001380577.1
NC_003283.11	RefSeq	exon	36918	37213	.	+	.	Parent=NM_001380577.1
NC_003283.11	RefSeq	exon	38138	38269	.	+	.	Parent=NM_001380577.1
NC_003283.11	RefSeq	exon	40454	40723	.	+	.	Parent=NM_001380577.1
NC_003283.11	RefSeq	exon	41729	41844	.	+	.	Parent=NM_001380577.1
NC_003283.11	RefSeq	exon	42040	42166	.	+	.	Parent=NM_001380577.1
NC_003283.11	RefSeq	exon	42214	42317	.	+	.	Parent=NM_001380577.1
NC_003283.11	RefSeq	exon	43026	43704	.	+	.	Parent=NM_001380577.1
NC_003283.11	RefSeq	CDS	21007	21090	.	+	0	Parent=NM_001380577.1
NC_003283.11	RefSeq	CDS	22495	22856	.	+	0	Parent=NM_001380577.1
NC_003283.11	RefSeq	CDS	23159	23294	.	+	1	Parent=NM_001380577.1
NC_003283.11	RefSeq	CDS	23562	23645	.	+	0	Parent=NM_001380577.1
NC_003283.11	RefSeq	CDS	23793	23896	.	+	0	Parent=NM_001380577.1
NC_003283.11	RefSeq	CDS	24788	25259	.	+	1	Parent=NM_001380577.1
NC_003283.11	RefSeq	CDS	25965	26129	.	+	0	Parent=NM_001380577.1
NC_003283.11	RefSeq	CDS	26194	26380	.	+	0	Parent=NM_001380577.1
NC_003283.11	RefSeq	CDS	29336	29515	.	+	2	Parent=NM_001380577.1
NC_003283.11	RefSeq	CDS	30200	30297	.	+	2	Parent=NM_001380577.1
NC_003283.11	RefSeq	CDS	31340	31582	.	+	0	Parent=NM_001380577.1
NC_003283.11	RefSeq	CDS	35015	35156	.	+	0	Parent=NM_001380577.1
NC_003283.11	RefSeq	CDS	36118	36855	.	+	2	Parent=NM_001380577.1
NC_003283.11	RefSeq	CDS	36918	37213	.	+	2	Parent=NM_001380577.1
NC_003283.11	RefSeq	CDS	38138	38269	.	+	0	Parent=NM_001380577.1
NC_003283.11	RefSeq	CDS	40454	40723	.	+	0	Parent=NM_001380577.1
NC_003283.11	RefSeq	CDS	41729	41844	.	+	0	Parent=NM_001380577.1
NC_003283.11	RefSeq	CDS	42040	42166	.	+	1	Parent=NM_001380577.1
NC_003283.11	RefSeq	CDS	42214	42317	.	+	0	Parent=NM_001380577.1
NC_003283.11	RefSeq	CDS	43026	43170	.	+	1	Parent=NM_001380577.1
NC_003283.11	RefSeq	mRNA	20821	43696	.	+	.	ID=NM_001380578.2;geneID=178537;gene_name=egl-8
NC_003283.11	RefSeq	exon	20821	21090	.	+	.	Parent=NM_001380578.2
NC_003283.11	RefSeq	exon	22495	22856	.	+	.	Parent=NM_001380578.2
NC_003283.11	RefSeq	exon	23159	23294	.	+	.	Parent=NM_001380578.2
NC_003283.11	RefSeq	exon	23562	23645	.	+	.	Parent=NM_001380578.2
NC_003283.11	RefSeq	exon	23793	23896	.	+	.	Parent=NM_001380578.2
NC_003283.11	RefSeq	exon	24788	25259	.	+	.	Parent=NM_001380578.2
NC_003283.11	RefSeq	exon	25965	26129	.	+	.	Parent=NM_001380578.2
NC_003283.11	RefSeq	exon	26194	26380	.	+	.	Parent=NM_001380578.2
NC_003283.11	RefSeq	exon	30200	30297	.	+	.	Parent=NM_001380578.2
NC_003283.11	RefSeq	exon	31340	31582	.	+	.	Parent=NM_001380578.2
NC_003283.11	RefSeq	exon	35015	35156	.	+	.	Parent=NM_001380578.2
NC_003283.11	RefSeq	exon	36118	36855	.	+	.	Parent=NM_001380578.2
NC_003283.11	RefSeq	exon	36918	37213	.	+	.	Parent=NM_001380578.2
NC_003283.11	RefSeq	exon	38138	38269	.	+	.	Parent=NM_001380578.2
NC_003283.11	RefSeq	exon	40454	40723	.	+	.	Parent=NM_001380578.2
NC_003283.11	RefSeq	exon	41729	41844	.	+	.	Parent=NM_001380578.2
NC_003283.11	RefSeq	exon	42040	42166	.	+	.	Parent=NM_001380578.2
NC_003283.11	RefSeq	exon	42214	42317	.	+	.	Parent=NM_001380578.2
NC_003283.11	RefSeq	exon	43026	43696	.	+	.	Parent=NM_001380578.2
NC_003283.11	RefSeq	CDS	21007	21090	.	+	0	Parent=NM_001380578.2
NC_003283.11	RefSeq	CDS	22495	22856	.	+	0	Parent=NM_001380578.2
NC_003283.11	RefSeq	CDS	23159	23294	.	+	1	Parent=NM_001380578.2
NC_003283.11	RefSeq	CDS	23562	23645	.	+	0	Parent=NM_001380578.2
NC_003283.11	RefSeq	CDS	23793	23896	.	+	0	Parent=NM_001380578.2
NC_003283.11	RefSeq	CDS	24788	25259	.	+	1	Parent=NM_001380578.2
NC_003283.11	RefSeq	CDS	25965	26129	.	+	0	Parent=NM_001380578.2
NC_003283.11	RefSeq	CDS	26194	26380	.	+	0	Parent=NM_001380578.2
NC_003283.11	RefSeq	CDS	30200	30297	.	+	2	Parent=NM_001380578.2
NC_003283.11	RefSeq	CDS	31340	31582	.	+	0	Parent=NM_001380578.2
NC_003283.11	RefSeq	CDS	35015	35156	.	+	0	Parent=NM_001380578.2
NC_003283.11	RefSeq	CDS	36118	36855	.	+	2	Parent=NM_001380578.2
NC_003283.11	RefSeq	CDS	36918	37213	.	+	2	Parent=NM_001380578.2
NC_003283.11	RefSeq	CDS	38138	38269	.	+	0	Parent=NM_001380578.2
NC_003283.11	RefSeq	CDS	40454	40723	.	+	0	Parent=NM_001380578.2
NC_003283.11	RefSeq	CDS	41729	41844	.	+	0	Parent=NM_001380578.2
NC_003283.11	RefSeq	CDS	42040	42166	.	+	1	Parent=NM_001380578.2
NC_003283.11	RefSeq	CDS	42214	42317	.	+	0	Parent=NM_001380578.2
NC_003283.11	RefSeq	CDS	43026	43170	.	+	1	Parent=NM_001380578.2
NC_003283.11	RefSeq	mRNA	20823	43689	.	+	.	ID=NM_001380580.2;geneID=178537;gene_name=egl-8
NC_003283.11	RefSeq	exon	20823	21090	.	+	.	Parent=NM_001380580.2
NC_003283.11	RefSeq	exon	22495	22856	.	+	.	Parent=NM_001380580.2
NC_003283.11	RefSeq	exon	23159	23294	.	+	.	Parent=NM_001380580.2
NC_003283.11	RefSeq	exon	23793	23896	.	+	.	Parent=NM_001380580.2
NC_003283.11	RefSeq	exon	24788	25259	.	+	.	Parent=NM_001380580.2
NC_003283.11	RefSeq	exon	25965	26129	.	+	.	Parent=NM_001380580.2
NC_003283.11	RefSeq	exon	26194	26380	.	+	.	Parent=NM_001380580.2
NC_003283.11	RefSeq	exon	28382	28699	.	+	.	Parent=NM_001380580.2
NC_003283.11	RefSeq	exon	29336	29515	.	+	.	Parent=NM_001380580.2
NC_003283.11	RefSeq	exon	30200	30297	.	+	.	Parent=NM_001380580.2
NC_003283.11	RefSeq	exon	31340	31582	.	+	.	Parent=NM_001380580.2
NC_003283.11	RefSeq	exon	35015	35156	.	+	.	Parent=NM_001380580.2
NC_003283.11	RefSeq	exon	36118	36855	.	+	.	Parent=NM_001380580.2
NC_003283.11	RefSeq	exon	36918	37213	.	+	.	Parent=NM_001380580.2
NC_003283.11	RefSeq	exon	38138	38269	.	+	.	Parent=NM_001380580.2
NC_003283.11	RefSeq	exon	40454	40723	.	+	.	Parent=NM_001380580.2
NC_003283.11	RefSeq	exon	41729	41844	.	+	.	Parent=NM_001380580.2
NC_003283.11	RefSeq	exon	42040	42166	.	+	.	Parent=NM_001380580.2
NC_003283.11	RefSeq	exon	42214	42317	.	+	.	Parent=NM_001380580.2
NC_003283.11	RefSeq	exon	43026	43689	.	+	.	Parent=NM_001380580.2
NC_003283.11	RefSeq	CDS	21007	21090	.	+	0	Parent=NM_001380580.2
NC_003283.11	RefSeq	CDS	22495	22856	.	+	0	Parent=NM_001380580.2
NC_003283.11	RefSeq	CDS	23159	23294	.	+	1	Parent=NM_001380580.2
NC_003283.11	RefSeq	CDS	23793	23896	.	+	0	Parent=NM_001380580.2
NC_003283.11	RefSeq	CDS	24788	25259	.	+	1	Parent=NM_001380580.2
NC_003283.11	RefSeq	CDS	25965	26129	.	+	0	Parent=NM_001380580.2
NC_003283.11	RefSeq	CDS	26194	26380	.	+	0	Parent=NM_001380580.2
NC_003283.11	RefSeq	CDS	28382	28699	.	+	2	Parent=NM_001380580.2
NC_003283.11	RefSeq	CDS	29336	29515	.	+	2	Parent=NM_001380580.2
NC_003283.11	RefSeq	CDS	30200	30297	.	+	2	Parent=NM_001380580.2
NC_003283.11	RefSeq	CDS	31340	31582	.	+	0	Parent=NM_001380580.2
NC_003283.11	RefSeq	CDS	35015	35156	.	+	0	Parent=NM_001380580.2
NC_003283.11	RefSeq	CDS	36118	36855	.	+	2	Parent=NM_001380580.2
NC_003283.11	RefSeq	CDS	36918	37213	.	+	2	Parent=NM_001380580.2
NC_003283.11	RefSeq	CDS	38138	38269	.	+	0	Parent=NM_001380580.2
NC_003283.11	RefSeq	CDS	40454	40723	.	+	0	Parent=NM_001380580.2
NC_003283.11	RefSeq	CDS	41729	41844	.	+	0	Parent=NM_001380580.2
NC_003283.11	RefSeq	CDS	42040	42166	.	+	1	Parent=NM_001380580.2
NC_003283.11	RefSeq	CDS	42214	42317	.	+	0	Parent=NM_001380580.2
NC_003283.11	RefSeq	CDS	43026	43170	.	+	1	Parent=NM_001380580.2
NC_003283.11	RefSeq	mRNA	20825	43572	.	+	.	ID=NM_001313103.4;geneID=178537;gene_name=egl-8
NC_003283.11	RefSeq	exon	20825	21090	.	+	.	Parent=NM_001313103.4
NC_003283.11	RefSeq	exon	22495	22856	.	+	.	Parent=NM_001313103.4
NC_003283.11	RefSeq	exon	23159	23294	.	+	.	Parent=NM_001313103.4
NC_003283.11	RefSeq	exon	23793	23896	.	+	.	Parent=NM_001313103.4
NC_003283.11	RefSeq	exon	24788	25259	.	+	.	Parent=NM_001313103.4
NC_003283.11	RefSeq	exon	25965	26129	.	+	.	Parent=NM_001313103.4
NC_003283.11	RefSeq	exon	26194	26380	.	+	.	Parent=NM_001313103.4
NC_003283.11	RefSeq	exon	30200	30297	.	+	.	Parent=NM_001313103.4
NC_003283.11	RefSeq	exon	31340	31582	.	+	.	Parent=NM_001313103.4
NC_003283.11	RefSeq	exon	35015	35156	.	+	.	Parent=NM_001313103.4
NC_003283.11	RefSeq	exon	36118	36855	.	+	.	Parent=NM_001313103.4
NC_003283.11	RefSeq	exon	36918	37213	.	+	.	Parent=NM_001313103.4
NC_003283.11	RefSeq	exon	38138	38269	.	+	.	Parent=NM_001313103.4
NC_003283.11	RefSeq	exon	38991	39026	.	+	.	Parent=NM_001313103.4
NC_003283.11	RefSeq	exon	40454	40723	.	+	.	Parent=NM_001313103.4
NC_003283.11	RefSeq	exon	41729	41844	.	+	.	Parent=NM_001313103.4
NC_003283.11	RefSeq	exon	42040	42166	.	+	.	Parent=NM_001313103.4
NC_003283.11	RefSeq	exon	42214	42317	.	+	.	Parent=NM_001313103.4
NC_003283.11	RefSeq	exon	43026	43572	.	+	.	Parent=NM_001313103.4
NC_003283.11	RefSeq	CDS	21007	21090	.	+	0	Parent=NM_001313103.4
NC_003283.11	RefSeq	CDS	22495	22856	.	+	0	Parent=NM_001313103.4
NC_003283.11	RefSeq	CDS	23159	23294	.	+	1	Parent=NM_001313103.4
NC_003283.11	RefSeq	CDS	23793	23896	.	+	0	Parent=NM_001313103.4
NC_003283.11	RefSeq	CDS	24788	25259	.	+	1	Parent=NM_001313103.4
NC_003283.11	RefSeq	CDS	25965	26129	.	+	0	Parent=NM_001313103.4
NC_003283.11	RefSeq	CDS	26194	26380	.	+	0	Parent=NM_001313103.4
NC_003283.11	RefSeq	CDS	30200	30297	.	+	2	Parent=NM_001313103.4
NC_003283.11	RefSeq	CDS	31340	31582	.	+	0	Parent=NM_001313103.4
NC_003283.11	RefSeq	CDS	35015	35156	.	+	0	Parent=NM_001313103.4
NC_003283.11	RefSeq	CDS	36118	36855	.	+	2	Parent=NM_001313103.4
NC_003283.11	RefSeq	CDS	36918	37213	.	+	2	Parent=NM_001313103.4
NC_003283.11	RefSeq	CDS	38138	38269	.	+	0	Parent=NM_001313103.4
NC_003283.11	RefSeq	CDS	38991	39026	.	+	0	Parent=NM_001313103.4
NC_003283.11	RefSeq	CDS	40454	40723	.	+	0	Parent=NM_001313103.4
NC_003283.11	RefSeq	CDS	41729	41844	.	+	0	Parent=NM_001313103.4
NC_003283.11	RefSeq	CDS	42040	42166	.	+	1	Parent=NM_001313103.4
NC_003283.11	RefSeq	CDS	42214	42317	.	+	0	Parent=NM_001313103.4
NC_003283.11	RefSeq	CDS	43026	43170	.	+	1	Parent=NM_001313103.4
NC_003283.11	RefSeq	mRNA	20825	43695	.	+	.	ID=NM_001313087.3;geneID=178537;gene_name=egl-8
NC_003283.11	RefSeq	exon	20825	21090	.	+	.	Parent=NM_001313087.3
NC_003283.11	RefSeq	exon	22495	22856	.	+	.	Parent=NM_001313087.3
NC_003283.11	RefSeq	exon	23159	23294	.	+	.	Parent=NM_001313087.3
NC_003283.11	RefSeq	exon	23562	23645	.	+	.	Parent=NM_001313087.3
NC_003283.11	RefSeq	exon	23793	23896	.	+	.	Parent=NM_001313087.3
NC_003283.11	RefSeq	exon	24788	25259	.	+	.	Parent=NM_001313087.3
NC_003283.11	RefSeq	exon	25965	26129	.	+	.	Parent=NM_001313087.3
NC_003283.11	RefSeq	exon	26194	26380	.	+	.	Parent=NM_001313087.3
NC_003283.11	RefSeq	exon	29336	29515	.	+	.	Parent=NM_001313087.3
NC_003283.11	RefSeq	exon	30200	30297	.	+	.	Parent=NM_001313087.3
NC_003283.11	RefSeq	exon	31340	31582	.	+	.	Parent=NM_001313087.3
NC_003283.11	RefSeq	exon	35015	35156	.	+	.	Parent=NM_001313087.3
NC_003283.11	RefSeq	exon	36118	36855	.	+	.	Parent=NM_001313087.3
NC_003283.11	RefSeq	exon	36918	37213	.	+	.	Parent=NM_001313087.3
NC_003283.11	RefSeq	exon	38138	38269	.	+	.	Parent=NM_001313087.3
NC_003283.11	RefSeq	exon	38991	39026	.	+	.	Parent=NM_001313087.3
NC_003283.11	RefSeq	exon	40454	40723	.	+	.	Parent=NM_001313087.3
NC_003283.11	RefSeq	exon	41729	41844	.	+	.	Parent=NM_001313087.3
NC_003283.11	RefSeq	exon	42040	42166	.	+	.	Parent=NM_001313087.3
NC_003283.11	RefSeq	exon	42214	42317	.	+	.	Parent=NM_001313087.3
NC_003283.11	RefSeq	exon	43026	43695	.	+	.	Parent=NM_001313087.3
NC_003283.11	RefSeq	CDS	21007	21090	.	+	0	Parent=NM_001313087.3
NC_003283.11	RefSeq	CDS	22495	22856	.	+	0	Parent=NM_001313087.3
NC_003283.11	RefSeq	CDS	23159	23294	.	+	1	Parent=NM_001313087.3
NC_003283.11	RefSeq	CDS	23562	23645	.	+	0	Parent=NM_001313087.3
NC_003283.11	RefSeq	CDS	23793	23896	.	+	0	Parent=NM_001313087.3
NC_003283.11	RefSeq	CDS	24788	25259	.	+	1	Parent=NM_001313087.3
NC_003283.11	RefSeq	CDS	25965	26129	.	+	0	Parent=NM_001313087.3
NC_003283.11	RefSeq	CDS	26194	26380	.	+	0	Parent=NM_001313087.3
NC_003283.11	RefSeq	CDS	29336	29515	.	+	2	Parent=NM_001313087.3
NC_003283.11	RefSeq	CDS	30200	30297	.	+	2	Parent=NM_001313087.3
NC_003283.11	RefSeq	CDS	31340	31582	.	+	0	Parent=NM_001313087.3
NC_003283.11	RefSeq	CDS	35015	35156	.	+	0	Parent=NM_001313087.3
NC_003283.11	RefSeq	CDS	36118	36855	.	+	2	Parent=NM_001313087.3
NC_003283.11	RefSeq	CDS	36918	37213	.	+	2	Parent=NM_001313087.3
NC_003283.11	RefSeq	CDS	38138	38269	.	+	0	Parent=NM_001313087.3
NC_003283.11	RefSeq	CDS	38991	39026	.	+	0	Parent=NM_001313087.3
NC_003283.11	RefSeq	CDS	40454	40723	.	+	0	Parent=NM_001313087.3
NC_003283.11	RefSeq	CDS	41729	41844	.	+	0	Parent=NM_001313087.3
NC_003283.11	RefSeq	CDS	42040	42166	.	+	1	Parent=NM_001313087.3
NC_003283.11	RefSeq	CDS	42214	42317	.	+	0	Parent=NM_001313087.3
NC_003283.11	RefSeq	CDS	43026	43170	.	+	1	Parent=NM_001313087.3
NC_003283.11	RefSeq	mRNA	20825	43697	.	+	.	ID=NM_001026176.3;geneID=178537;gene_name=egl-8
NC_003283.11	RefSeq	exon	20825	21090	.	+	.	Parent=NM_001026176.3
NC_003283.11	RefSeq	exon	22495	22856	.	+	.	Parent=NM_001026176.3
NC_003283.11	RefSeq	exon	23159	23294	.	+	.	Parent=NM_001026176.3
NC_003283.11	RefSeq	exon	23562	23645	.	+	.	Parent=NM_001026176.3
NC_003283.11	RefSeq	exon	23793	23896	.	+	.	Parent=NM_001026176.3
NC_003283.11	RefSeq	exon	24788	25259	.	+	.	Parent=NM_001026176.3
NC_003283.11	RefSeq	exon	25965	26129	.	+	.	Parent=NM_001026176.3
NC_003283.11	RefSeq	exon	26194	26380	.	+	.	Parent=NM_001026176.3
NC_003283.11	RefSeq	exon	28382	28699	.	+	.	Parent=NM_001026176.3
NC_003283.11	RefSeq	exon	29336	29515	.	+	.	Parent=NM_001026176.3
NC_003283.11	RefSeq	exon	30200	30297	.	+	.	Parent=NM_001026176.3
NC_003283.11	RefSeq	exon	35015	35156	.	+	.	Parent=NM_001026176.3
NC_003283.11	RefSeq	exon	36118	36855	.	+	.	Parent=NM_001026176.3
NC_003283.11	RefSeq	exon	36918	37213	.	+	.	Parent=NM_001026176.3
NC_003283.11	RefSeq	exon	38138	38269	.	+	.	Parent=NM_001026176.3
NC_003283.11	RefSeq	exon	38991	39026	.	+	.	Parent=NM_001026176.3
NC_003283.11	RefSeq	exon	40454	40723	.	+	.	Parent=NM_001026176.3
NC_003283.11	RefSeq	exon	41729	41844	.	+	.	Parent=NM_001026176.3
NC_003283.11	RefSeq	exon	42040	42166	.	+	.	Parent=NM_001026176.3
NC_003283.11	RefSeq	exon	42214	42317	.	+	.	Parent=NM_001026176.3
NC_003283.11	RefSeq	exon	43026	43697	.	+	.	Parent=NM_001026176.3
NC_003283.11	RefSeq	CDS	21007	21090	.	+	0	Parent=NM_001026176.3
NC_003283.11	RefSeq	CDS	22495	22856	.	+	0	Parent=NM_001026176.3
NC_003283.11	RefSeq	CDS	23159	23294	.	+	1	Parent=NM_001026176.3
NC_003283.11	RefSeq	CDS	23562	23645	.	+	0	Parent=NM_001026176.3
NC_003283.11	RefSeq	CDS	23793	23896	.	+	0	Parent=NM_001026176.3
NC_003283.11	RefSeq	CDS	24788	25259	.	+	1	Parent=NM_001026176.3
NC_003283.11	RefSeq	CDS	25965	26129	.	+	0	Parent=NM_001026176.3
NC_003283.11	RefSeq	CDS	26194	26380	.	+	0	Parent=NM_001026176.3
NC_003283.11	RefSeq	CDS	28382	28699	.	+	2	Parent=NM_001026176.3
NC_003283.11	RefSeq	CDS	29336	29515	.	+	2	Parent=NM_001026176.3
NC_003283.11	RefSeq	CDS	30200	30297	.	+	2	Parent=NM_001026176.3
NC_003283.11	RefSeq	CDS	35015	35156	.	+	0	Parent=NM_001026176.3
NC_003283.11	RefSeq	CDS	36118	36855	.	+	2	Parent=NM_001026176.3
NC_003283.11	RefSeq	CDS	36918	37213	.	+	2	Parent=NM_001026176.3
NC_003283.11	RefSeq	CDS	38138	38269	.	+	0	Parent=NM_001026176.3
NC_003283.11	RefSeq	CDS	38991	39026	.	+	0	Parent=NM_001026176.3
NC_003283.11	RefSeq	CDS	40454	40723	.	+	0	Parent=NM_001026176.3
NC_003283.11	RefSeq	CDS	41729	41844	.	+	0	Parent=NM_001026176.3
NC_003283.11	RefSeq	CDS	42040	42166	.	+	1	Parent=NM_001026176.3
NC_003283.11	RefSeq	CDS	42214	42317	.	+	0	Parent=NM_001026176.3
NC_003283.11	RefSeq	CDS	43026	43170	.	+	1	Parent=NM_001026176.3
NC_003283.11	RefSeq	mRNA	20825	43701	.	+	.	ID=NM_001026175.5;geneID=178537;gene_name=egl-8
NC_003283.11	RefSeq	exon	20825	21090	.	+	.	Parent=NM_001026175.5
NC_003283.11	RefSeq	exon	22495	22856	.	+	.	Parent=NM_001026175.5
NC_003283.11	RefSeq	exon	23159	23294	.	+	.	Parent=NM_001026175.5
NC_003283.11	RefSeq	exon	23562	23645	.	+	.	Parent=NM_001026175.5
NC_003283.11	RefSeq	exon	23793	23896	.	+	.	Parent=NM_001026175.5
NC_003283.11	RefSeq	exon	24788	25259	.	+	.	Parent=NM_001026175.5
NC_003283.11	RefSeq	exon	25965	26129	.	+	.	Parent=NM_001026175.5
NC_003283.11	RefSeq	exon	26194	26380	.	+	.	Parent=NM_001026175.5
NC_003283.11	RefSeq	exon	28382	28699	.	+	.	Parent=NM_001026175.5
NC_003283.11	RefSeq	exon	29336	29515	.	+	.	Parent=NM_001026175.5
NC_003283.11	RefSeq	exon	30200	30297	.	+	.	Parent=NM_001026175.5
NC_003283.11	RefSeq	exon	35015	35156	.	+	.	Parent=NM_001026175.5
NC_003283.11	RefSeq	exon	36118	36855	.	+	.	Parent=NM_001026175.5
NC_003283.11	RefSeq	exon	36918	37213	.	+	.	Parent=NM_001026175.5
NC_003283.11	RefSeq	exon	38138	38269	.	+	.	Parent=NM_001026175.5
NC_003283.11	RefSeq	exon	40454	40723	.	+	.	Parent=NM_001026175.5
NC_003283.11	RefSeq	exon	41729	41844	.	+	.	Parent=NM_001026175.5
NC_003283.11	RefSeq	exon	42040	42166	.	+	.	Parent=NM_001026175.5
NC_003283.11	RefSeq	exon	42214	42317	.	+	.	Parent=NM_001026175.5
NC_003283.11	RefSeq	exon	43026	43701	.	+	.	Parent=NM_001026175.5
NC_003283.11	RefSeq	CDS	21007	21090	.	+	0	Parent=NM_001026175.5
NC_003283.11	RefSeq	CDS	22495	22856	.	+	0	Parent=NM_001026175.5
NC_003283.11	RefSeq	CDS	23159	23294	.	+	1	Parent=NM_001026175.5
NC_003283.11	RefSeq	CDS	23562	23645	.	+	0	Parent=NM_001026175.5
NC_003283.11	RefSeq	CDS	23793	23896	.	+	0	Parent=NM_001026175.5
NC_003283.11	RefSeq	CDS	24788	25259	.	+	1	Parent=NM_001026175.5
NC_003283.11	RefSeq	CDS	25965	26129	.	+	0	Parent=NM_001026175.5
NC_003283.11	RefSeq	CDS	26194	26380	.	+	0	Parent=NM_001026175.5
NC_003283.11	RefSeq	CDS	28382	28699	.	+	2	Parent=NM_001026175.5
NC_003283.11	RefSeq	CDS	29336	29515	.	+	2	Parent=NM_001026175.5
NC_003283.11	RefSeq	CDS	30200	30297	.	+	2	Parent=NM_001026175.5
NC_003283.11	RefSeq	CDS	35015	35156	.	+	0	Parent=NM_001026175.5
NC_003283.11	RefSeq	CDS	36118	36855	.	+	2	Parent=NM_001026175.5
NC_003283.11	RefSeq	CDS	36918	37213	.	+	2	Parent=NM_001026175.5
NC_003283.11	RefSeq	CDS	38138	38269	.	+	0	Parent=NM_001026175.5
NC_003283.11	RefSeq	CDS	40454	40723	.	+	0	Parent=NM_001026175.5
NC_003283.11	RefSeq	CDS	41729	41844	.	+	0	Parent=NM_001026175.5
NC_003283.11	RefSeq	CDS	42040	42166	.	+	1	Parent=NM_001026175.5
NC_003283.11	RefSeq	CDS	42214	42317	.	+	0	Parent=NM_001026175.5
NC_003283.11	RefSeq	CDS	43026	43170	.	+	1	Parent=NM_001026175.5
NC_003283.11	RefSeq	mRNA	20837	43563	.	+	.	ID=NM_001380582.2;geneID=178537;gene_name=egl-8
NC_003283.11	RefSeq	exon	20837	21090	.	+	.	Parent=NM_001380582.2
NC_003283.11	RefSeq	exon	22495	22856	.	+	.	Parent=NM_001380582.2
NC_003283.11	RefSeq	exon	23159	23294	.	+	.	Parent=NM_001380582.2
NC_003283.11	RefSeq	exon	23793	23896	.	+	.	Parent=NM_001380582.2
NC_003283.11	RefSeq	exon	24788	25259	.	+	.	Parent=NM_001380582.2
NC_003283.11	RefSeq	exon	25965	26129	.	+	.	Parent=NM_001380582.2
NC_003283.11	RefSeq	exon	26194	26380	.	+	.	Parent=NM_001380582.2
NC_003283.11	RefSeq	exon	29336	29515	.	+	.	Parent=NM_001380582.2
NC_003283.11	RefSeq	exon	30200	30297	.	+	.	Parent=NM_001380582.2
NC_003283.11	RefSeq	exon	31340	31582	.	+	.	Parent=NM_001380582.2
NC_003283.11	RefSeq	exon	35015	35156	.	+	.	Parent=NM_001380582.2
NC_003283.11	RefSeq	exon	36118	36855	.	+	.	Parent=NM_001380582.2
NC_003283.11	RefSeq	exon	36918	37213	.	+	.	Parent=NM_001380582.2
NC_003283.11	RefSeq	exon	38138	38269	.	+	.	Parent=NM_001380582.2
NC_003283.11	RefSeq	exon	40454	40723	.	+	.	Parent=NM_001380582.2
NC_003283.11	RefSeq	exon	41729	41844	.	+	.	Parent=NM_001380582.2
NC_003283.11	RefSeq	exon	42040	42166	.	+	.	Parent=NM_001380582.2
NC_003283.11	RefSeq	exon	42214	42317	.	+	.	Parent=NM_001380582.2
NC_003283.11	RefSeq	exon	43026	43563	.	+	.	Parent=NM_001380582.2
NC_003283.11	RefSeq	CDS	21007	21090	.	+	0	Parent=NM_001380582.2
NC_003283.11	RefSeq	CDS	22495	22856	.	+	0	Parent=NM_001380582.2
NC_003283.11	RefSeq	CDS	23159	23294	.	+	1	Parent=NM_001380582.2
NC_003283.11	RefSeq	CDS	23793	23896	.	+	0	Parent=NM_001380582.2
NC_003283.11	RefSeq	CDS	24788	25259	.	+	1	Parent=NM_001380582.2
NC_003283.11	RefSeq	CDS	25965	26129	.	+	0	Parent=NM_001380582.2
NC_003283.11	RefSeq	CDS	26194	26380	.	+	0	Parent=NM_001380582.2
NC_003283.11	RefSeq	CDS	29336	29515	.	+	2	Parent=NM_001380582.2
NC_003283.11	RefSeq	CDS	30200	30297	.	+	2	Parent=NM_001380582.2
NC_003283.11	RefSeq	CDS	31340	31582	.	+	0	Parent=NM_001380582.2
NC_003283.11	RefSeq	CDS	35015	35156	.	+	0	Parent=NM_001380582.2
NC_003283.11	RefSeq	CDS	36118	36855	.	+	2	Parent=NM_001380582.2
NC_003283.11	RefSeq	CDS	36918	37213	.	+	2	Parent=NM_001380582.2
NC_003283.11	RefSeq	CDS	38138	38269	.	+	0	Parent=NM_001380582.2
NC_003283.11	RefSeq	CDS	40454	40723	.	+	0	Parent=NM_001380582.2
NC_003283.11	RefSeq	CDS	41729	41844	.	+	0	Parent=NM_001380582.2
NC_003283.11	RefSeq	CDS	42040	42166	.	+	1	Parent=NM_001380582.2
NC_003283.11	RefSeq	CDS	42214	42317	.	+	0	Parent=NM_001380582.2
NC_003283.11	RefSeq	CDS	43026	43170	.	+	1	Parent=NM_001380582.2
NC_003283.11	RefSeq	mRNA	20844	43695	.	+	.	ID=NM_001380583.1;geneID=178537;gene_name=egl-8
NC_003283.11	RefSeq	exon	20844	21090	.	+	.	Parent=NM_001380583.1
NC_003283.11	RefSeq	exon	22495	22856	.	+	.	Parent=NM_001380583.1
NC_003283.11	RefSeq	exon	23159	23294	.	+	.	Parent=NM_001380583.1
NC_003283.11	RefSeq	exon	23793	23896	.	+	.	Parent=NM_001380583.1
NC_003283.11	RefSeq	exon	24788	25259	.	+	.	Parent=NM_001380583.1
NC_003283.11	RefSeq	exon	25965	26129	.	+	.	Parent=NM_001380583.1
NC_003283.11	RefSeq	exon	26194	26380	.	+	.	Parent=NM_001380583.1
NC_003283.11	RefSeq	exon	29336	29515	.	+	.	Parent=NM_001380583.1
NC_003283.11	RefSeq	exon	30200	30297	.	+	.	Parent=NM_001380583.1
NC_003283.11	RefSeq	exon	35015	35156	.	+	.	Parent=NM_001380583.1
NC_003283.11	RefSeq	exon	36118	36855	.	+	.	Parent=NM_001380583.1
NC_003283.11	RefSeq	exon	36918	37213	.	+	.	Parent=NM_001380583.1
NC_003283.11	RefSeq	exon	38138	38269	.	+	.	Parent=NM_001380583.1
NC_003283.11	RefSeq	exon	40454	40723	.	+	.	Parent=NM_001380583.1
NC_003283.11	RefSeq	exon	41729	41844	.	+	.	Parent=NM_001380583.1
NC_003283.11	RefSeq	exon	42040	42166	.	+	.	Parent=NM_001380583.1
NC_003283.11	RefSeq	exon	42214	42317	.	+	.	Parent=NM_001380583.1
NC_003283.11	RefSeq	exon	43026	43695	.	+	.	Parent=NM_001380583.1
NC_003283.11	RefSeq	CDS	21007	21090	.	+	0	Parent=NM_001380583.1
NC_003283.11	RefSeq	CDS	22495	22856	.	+	0	Parent=NM_001380583.1
NC_003283.11	RefSeq	CDS	23159	23294	.	+	1	Parent=NM_001380583.1
NC_003283.11	RefSeq	CDS	23793	23896	.	+	0	Parent=NM_001380583.1
NC_003283.11	RefSeq	CDS	24788	25259	.	+	1	Parent=NM_001380583.1
NC_003283.11	RefSeq	CDS	25965	26129	.	+	0	Parent=NM_001380583.1
NC_003283.11	RefSeq	CDS	26194	26380	.	+	0	Parent=NM_001380583.1
NC_003283.11	RefSeq	CDS	29336	29515	.	+	2	Parent=NM_001380583.1
NC_003283.11	RefSeq	CDS	30200	30297	.	+	2	Parent=NM_001380583.1
NC_003283.11	RefSeq	CDS	35015	35156	.	+	0	Parent=NM_001380583.1
NC_003283.11	RefSeq	CDS	36118	36855	.	+	2	Parent=NM_001380583.1
NC_003283.11	RefSeq	CDS	36918	37213	.	+	2	Parent=NM_001380583.1
NC_003283.11	RefSeq	CDS	38138	38269	.	+	0	Parent=NM_001380583.1
NC_003283.11	RefSeq	CDS	40454	40723	.	+	0	Parent=NM_001380583.1
NC_003283.11	RefSeq	CDS	41729	41844	.	+	0	Parent=NM_001380583.1
NC_003283.11	RefSeq	CDS	42040	42166	.	+	1	Parent=NM_001380583.1
NC_003283.11	RefSeq	CDS	42214	42317	.	+	0	Parent=NM_001380583.1
NC_003283.11	RefSeq	CDS	43026	43170	.	+	1	Parent=NM_001380583.1
NC_003283.11	RefSeq	mRNA	20872	43170	.	+	.	ID=NM_001313095.4;geneID=178537;gene_name=egl-8
NC_003283.11	RefSeq	exon	20872	21090	.	+	.	Parent=NM_001313095.4
NC_003283.11	RefSeq	exon	22495	22856	.	+	.	Parent=NM_001313095.4
NC_003283.11	RefSeq	exon	23159	23294	.	+	.	Parent=NM_001313095.4
NC_003283.11	RefSeq	exon	23793	23896	.	+	.	Parent=NM_001313095.4
NC_003283.11	RefSeq	exon	24788	25259	.	+	.	Parent=NM_001313095.4
NC_003283.11	RefSeq	exon	25965	26129	.	+	.	Parent=NM_001313095.4
NC_003283.11	RefSeq	exon	26194	26380	.	+	.	Parent=NM_001313095.4
NC_003283.11	RefSeq	exon	28382	28699	.	+	.	Parent=NM_001313095.4
NC_003283.11	RefSeq	exon	29336	29515	.	+	.	Parent=NM_001313095.4
NC_003283.11	RefSeq	exon	30200	30297	.	+	.	Parent=NM_001313095.4
NC_003283.11	RefSeq	exon	31340	31582	.	+	.	Parent=NM_001313095.4
NC_003283.11	RefSeq	exon	35015	35156	.	+	.	Parent=NM_001313095.4
NC_003283.11	RefSeq	exon	36118	36855	.	+	.	Parent=NM_001313095.4
NC_003283.11	RefSeq	exon	36918	37213	.	+	.	Parent=NM_001313095.4
NC_003283.11	RefSeq	exon	38138	38269	.	+	.	Parent=NM_001313095.4
NC_003283.11	RefSeq	exon	38991	39026	.	+	.	Parent=NM_001313095.4
NC_003283.11	RefSeq	exon	40454	40723	.	+	.	Parent=NM_001313095.4
NC_003283.11	RefSeq	exon	41729	41844	.	+	.	Parent=NM_001313095.4
NC_003283.11	RefSeq	exon	42040	42166	.	+	.	Parent=NM_001313095.4
NC_003283.11	RefSeq	exon	42214	42317	.	+	.	Parent=NM_001313095.4
NC_003283.11	RefSeq	exon	43026	43170	.	+	.	Parent=NM_001313095.4
NC_003283.11	RefSeq	CDS	21007	21090	.	+	0	Parent=NM_001313095.4
NC_003283.11	RefSeq	CDS	22495	22856	.	+	0	Parent=NM_001313095.4
NC_003283.11	RefSeq	CDS	23159	23294	.	+	1	Parent=NM_001313095.4
NC_003283.11	RefSeq	CDS	23793	23896	.	+	0	Parent=NM_001313095.4
NC_003283.11	RefSeq	CDS	24788	25259	.	+	1	Parent=NM_001313095.4
NC_003283.11	RefSeq	CDS	25965	26129	.	+	0	Parent=NM_001313095.4
NC_003283.11	RefSeq	CDS	26194	26380	.	+	0	Parent=NM_001313095.4
NC_003283.11	RefSeq	CDS	28382	28699	.	+	2	Parent=NM_001313095.4
NC_003283.11	RefSeq	CDS	29336	29515	.	+	2	Parent=NM_001313095.4
NC_003283.11	RefSeq	CDS	30200	30297	.	+	2	Parent=NM_001313095.4
NC_003283.11	RefSeq	CDS	31340	31582	.	+	0	Parent=NM_001313095.4
NC_003283.11	RefSeq	CDS	35015	35156	.	+	0	Parent=NM_001313095.4
NC_003283.11	RefSeq	CDS	36118	36855	.	+	2	Parent=NM_001313095.4
NC_003283.11	RefSeq	CDS	36918	37213	.	+	2	Parent=NM_001313095.4
NC_003283.11	RefSeq	CDS	38138	38269	.	+	0	Parent=NM_001313095.4
NC_003283.11	RefSeq	CDS	38991	39026	.	+	0	Parent=NM_001313095.4
NC_003283.11	RefSeq	CDS	40454	40723	.	+	0	Parent=NM_001313095.4
NC_003283.11	RefSeq	CDS	41729	41844	.	+	0	Parent=NM_001313095.4
NC_003283.11	RefSeq	CDS	42040	42166	.	+	1	Parent=NM_001313095.4
NC_003283.11	RefSeq	CDS	42214	42317	.	+	0	Parent=NM_001313095.4
NC_003283.11	RefSeq	CDS	43026	43170	.	+	1	Parent=NM_001313095.4
NC_003283.11	RefSeq	mRNA	21007	43170	.	+	.	ID=NM_001313097.3;geneID=178537;gene_name=egl-8
NC_003283.11	RefSeq	exon	21007	21090	.	+	.	Parent=NM_001313097.3
NC_003283.11	RefSeq	exon	22495	22856	.	+	.	Parent=NM_001313097.3
NC_003283.11	RefSeq	exon	23159	23294	.	+	.	Parent=NM_001313097.3
NC_003283.11	RefSeq	exon	23793	23896	.	+	.	Parent=NM_001313097.3
NC_003283.11	RefSeq	exon	24788	25259	.	+	.	Parent=NM_001313097.3
NC_003283.11	RefSeq	exon	25965	26129	.	+	.	Parent=NM_001313097.3
NC_003283.11	RefSeq	exon	26194	26380	.	+	.	Parent=NM_001313097.3
NC_003283.11	RefSeq	exon	28382	28699	.	+	.	Parent=NM_001313097.3
NC_003283.11	RefSeq	exon	29336	29515	.	+	.	Parent=NM_001313097.3
NC_003283.11	RefSeq	exon	30200	30297	.	+	.	Parent=NM_001313097.3
NC_003283.11	RefSeq	exon	35015	35156	.	+	.	Parent=NM_001313097.3
NC_003283.11	RefSeq	exon	36118	36855	.	+	.	Parent=NM_001313097.3
NC_003283.11	RefSeq	exon	36918	37213	.	+	.	Parent=NM_001313097.3
NC_003283.11	RefSeq	exon	38138	38269	.	+	.	Parent=NM_001313097.3
NC_003283.11	RefSeq	exon	38991	39026	.	+	.	Parent=NM_001313097.3
NC_003283.11	RefSeq	exon	40454	40723	.	+	.	Parent=NM_001313097.3
NC_003283.11	RefSeq	exon	41729	41844	.	+	.	Parent=NM_001313097.3
NC_003283.11	RefSeq	exon	42040	42166	.	+	.	Parent=NM_001313097.3
NC_003283.11	RefSeq	exon	42214	42317	.	+	.	Parent=NM_001313097.3
NC_003283.11	RefSeq	exon	43026	43170	.	+	.	Parent=NM_001313097.3
NC_003283.11	RefSeq	CDS	21007	21090	.	+	0	Parent=NM_001313097.3
NC_003283.11	RefSeq	CDS	22495	22856	.	+	0	Parent=NM_001313097.3
NC_003283.11	RefSeq	CDS	23159	23294	.	+	1	Parent=NM_001313097.3
NC_003283.11	RefSeq	CDS	23793	23896	.	+	0	Parent=NM_001313097.3
NC_003283.11	RefSeq	CDS	24788	25259	.	+	1	Parent=NM_001313097.3
NC_003283.11	RefSeq	CDS	25965	26129	.	+	0	Parent=NM_001313097.3
NC_003283.11	RefSeq	CDS	26194	26380	.	+	0	Parent=NM_001313097.3
NC_003283.11	RefSeq	CDS	28382	28699	.	+	2	Parent=NM_001313097.3
NC_003283.11	RefSeq	CDS	29336	29515	.	+	2	Parent=NM_001313097.3
NC_003283.11	RefSeq	CDS	30200	30297	.	+	2	Parent=NM_001313097.3
NC_003283.11	RefSeq	CDS	35015	35156	.	+	0	Parent=NM_001313097.3
NC_003283.11	RefSeq	CDS	36118	36855	.	+	2	Parent=NM_001313097.3
NC_003283.11	RefSeq	CDS	36918	37213	.	+	2	Parent=NM_001313097.3
NC_003283.11	RefSeq	CDS	38138	38269	.	+	0	Parent=NM_001313097.3
NC_003283.11	RefSeq	CDS	38991	39026	.	+	0	Parent=NM_001313097.3
NC_003283.11	RefSeq	CDS	40454	40723	.	+	0	Parent=NM_001313097.3
NC_003283.11	RefSeq	CDS	41729	41844	.	+	0	Parent=NM_001313097.3
NC_003283.11	RefSeq	CDS	42040	42166	.	+	1	Parent=NM_001313097.3
NC_003283.11	RefSeq	CDS	42214	42317	.	+	0	Parent=NM_001313097.3
NC_003283.11	RefSeq	CDS	43026	43170	.	+	1	Parent=NM_001313097.3
NC_003283.11	RefSeq	mRNA	21007	43170	.	+	.	ID=NM_001313099.3;geneID=178537;gene_name=egl-8
NC_003283.11	RefSeq	exon	21007	21090	.	+	.	Parent=NM_001313099.3
NC_003283.11	RefSeq	exon	22495	22856	.	+	.	Parent=NM_001313099.3
NC_003283.11	RefSeq	exon	23159	23294	.	+	.	Parent=NM_001313099.3
NC_003283.11	RefSeq	exon	23793	23896	.	+	.	Parent=NM_001313099.3
NC_003283.11	RefSeq	exon	24788	25259	.	+	.	Parent=NM_001313099.3
NC_003283.11	RefSeq	exon	25965	26129	.	+	.	Parent=NM_001313099.3
NC_003283.11	RefSeq	exon	26194	26380	.	+	.	Parent=NM_001313099.3
NC_003283.11	RefSeq	exon	29336	29515	.	+	.	Parent=NM_001313099.3
NC_003283.11	RefSeq	exon	30200	30297	.	+	.	Parent=NM_001313099.3
NC_003283.11	RefSeq	exon	31340	31582	.	+	.	Parent=NM_001313099.3
NC_003283.11	RefSeq	exon	35015	35156	.	+	.	Parent=NM_001313099.3
NC_003283.11	RefSeq	exon	36118	36855	.	+	.	Parent=NM_001313099.3
NC_003283.11	RefSeq	exon	36918	37213	.	+	.	Parent=NM_001313099.3
NC_003283.11	RefSeq	exon	38138	38269	.	+	.	Parent=NM_001313099.3
NC_003283.11	RefSeq	exon	38991	39026	.	+	.	Parent=NM_001313099.3
NC_003283.11	RefSeq	exon	40454	40723	.	+	.	Parent=NM_001313099.3
NC_003283.11	RefSeq	exon	41729	41844	.	+	.	Parent=NM_001313099.3
NC_003283.11	RefSeq	exon	42040	42166	.	+	.	Parent=NM_001313099.3
NC_003283.11	RefSeq	exon	42214	42317	.	+	.	Parent=NM_001313099.3
NC_003283.11	RefSeq	exon	43026	43170	.	+	.	Parent=NM_001313099.3
NC_003283.11	RefSeq	CDS	21007	21090	.	+	0	Parent=NM_001313099.3
NC_003283.11	RefSeq	CDS	22495	22856	.	+	0	Parent=NM_001313099.3
NC_003283.11	RefSeq	CDS	23159	23294	.	+	1	Parent=NM_001313099.3
NC_003283.11	RefSeq	CDS	23793	23896	.	+	0	Parent=NM_001313099.3
NC_003283.11	RefSeq	CDS	24788	25259	.	+	1	Parent=NM_001313099.3
NC_003283.11	RefSeq	CDS	25965	26129	.	+	0	Parent=NM_001313099.3
NC_003283.11	RefSeq	CDS	26194	26380	.	+	0	Parent=NM_001313099.3
NC_003283.11	RefSeq	CDS	29336	29515	.	+	2	Parent=NM_001313099.3
NC_003283.11	RefSeq	CDS	30200	30297	.	+	2	Parent=NM_001313099.3
NC_003283.11	RefSeq	CDS	31340	31582	.	+	0	Parent=NM_001313099.3
NC_003283.11	RefSeq	CDS	35015	35156	.	+	0	Parent=NM_001313099.3
NC_003283.11	RefSeq	CDS	36118	36855	.	+	2	Parent=NM_001313099.3
NC_003283.11	RefSeq	CDS	36918	37213	.	+	2	Parent=NM_001313099.3
NC_003283.11	RefSeq	CDS	38138	38269	.	+	0	Parent=NM_001313099.3
NC_003283.11	RefSeq	CDS	38991	39026	.	+	0	Parent=NM_001313099.3
NC_003283.11	RefSeq	CDS	40454	40723	.	+	0	Parent=NM_001313099.3
NC_003283.11	RefSeq	CDS	41729	41844	.	+	0	Parent=NM_001313099.3
NC_003283.11	RefSeq	CDS	42040	42166	.	+	1	Parent=NM_001313099.3
NC_003283.11	RefSeq	CDS	42214	42317	.	+	0	Parent=NM_001313099.3
NC_003283.11	RefSeq	CDS	43026	43170	.	+	1	Parent=NM_001313099.3
NC_003283.11	RefSeq	mRNA	21007	43170	.	+	.	ID=NM_001313101.3;geneID=178537;gene_name=egl-8
NC_003283.11	RefSeq	exon	21007	21090	.	+	.	Parent=NM_001313101.3
NC_003283.11	RefSeq	exon	22495	22856	.	+	.	Parent=NM_001313101.3
NC_003283.11	RefSeq	exon	23159	23294	.	+	.	Parent=NM_001313101.3
NC_003283.11	RefSeq	exon	23793	23896	.	+	.	Parent=NM_001313101.3
NC_003283.11	RefSeq	exon	24788	25259	.	+	.	Parent=NM_001313101.3
NC_003283.11	RefSeq	exon	25965	26129	.	+	.	Parent=NM_001313101.3
NC_003283.11	RefSeq	exon	26194	26380	.	+	.	Parent=NM_001313101.3
NC_003283.11	RefSeq	exon	29336	29515	.	+	.	Parent=NM_001313101.3
NC_003283.11	RefSeq	exon	30200	30297	.	+	.	Parent=NM_001313101.3
NC_003283.11	RefSeq	exon	35015	35156	.	+	.	Parent=NM_001313101.3
NC_003283.11	RefSeq	exon	36118	36855	.	+	.	Parent=NM_001313101.3
NC_003283.11	RefSeq	exon	36918	37213	.	+	.	Parent=NM_001313101.3
NC_003283.11	RefSeq	exon	38138	38269	.	+	.	Parent=NM_001313101.3
NC_003283.11	RefSeq	exon	38991	39026	.	+	.	Parent=NM_001313101.3
NC_003283.11	RefSeq	exon	40454	40723	.	+	.	Parent=NM_001313101.3
NC_003283.11	RefSeq	exon	41729	41844	.	+	.	Parent=NM_001313101.3
NC_003283.11	RefSeq	exon	42040	42166	.	+	.	Parent=NM_001313101.3
NC_003283.11	RefSeq	exon	42214	42317	.	+	.	Parent=NM_001313101.3
NC_003283.11	RefSeq	exon	43026	43170	.	+	.	Parent=NM_001313101.3
NC_003283.11	RefSeq	CDS	21007	21090	.	+	0	Parent=NM_001313101.3
NC_003283.11	RefSeq	CDS	22495	22856	.	+	0	Parent=NM_001313101.3
NC_003283.11	RefSeq	CDS	23159	23294	.	+	1	Parent=NM_001313101.3
NC_003283.11	RefSeq	CDS	23793	23896	.	+	0	Parent=NM_001313101.3
NC_003283.11	RefSeq	CDS	24788	25259	.	+	1	Parent=NM_001313101.3
NC_003283.11	RefSeq	CDS	25965	26129	.	+	0	Parent=NM_001313101.3
NC_003283.11	RefSeq	CDS	26194	26380	.	+	0	Parent=NM_001313101.3
NC_003283.11	RefSeq	CDS	29336	29515	.	+	2	Parent=NM_001313101.3
NC_003283.11	RefSeq	CDS	30200	30297	.	+	2	Parent=NM_001313101.3
NC_003283.11	RefSeq	CDS	35015	35156	.	+	0	Parent=NM_001313101.3
NC_003283.11	RefSeq	CDS	36118	36855	.	+	2	Parent=NM_001313101.3
NC_003283.11	RefSeq	CDS	36918	37213	.	+	2	Parent=NM_001313101.3
NC_003283.11	RefSeq	CDS	38138	38269	.	+	0	Parent=NM_001313101.3
NC_003283.11	RefSeq	CDS	38991	39026	.	+	0	Parent=NM_001313101.3
NC_003283.11	RefSeq	CDS	40454	40723	.	+	0	Parent=NM_001313101.3
NC_003283.11	RefSeq	CDS	41729	41844	.	+	0	Parent=NM_001313101.3
NC_003283.11	RefSeq	CDS	42040	42166	.	+	1	Parent=NM_001313101.3
NC_003283.11	RefSeq	CDS	42214	42317	.	+	0	Parent=NM_001313101.3
NC_003283.11	RefSeq	CDS	43026	43170	.	+	1	Parent=NM_001313101.3
NC_003283.11	RefSeq	mRNA	21007	43170	.	+	.	ID=NM_001313105.3;geneID=178537;gene_name=egl-8
NC_003283.11	RefSeq	exon	21007	21090	.	+	.	Parent=NM_001313105.3
NC_003283.11	RefSeq	exon	22495	22856	.	+	.	Parent=NM_001313105.3
NC_003283.11	RefSeq	exon	23159	23294	.	+	.	Parent=NM_001313105.3
NC_003283.11	RefSeq	exon	23793	23896	.	+	.	Parent=NM_001313105.3
NC_003283.11	RefSeq	exon	24788	25259	.	+	.	Parent=NM_001313105.3
NC_003283.11	RefSeq	exon	25965	26129	.	+	.	Parent=NM_001313105.3
NC_003283.11	RefSeq	exon	26194	26380	.	+	.	Parent=NM_001313105.3
NC_003283.11	RefSeq	exon	30200	30297	.	+	.	Parent=NM_001313105.3
NC_003283.11	RefSeq	exon	35015	35156	.	+	.	Parent=NM_001313105.3
NC_003283.11	RefSeq	exon	36118	36855	.	+	.	Parent=NM_001313105.3
NC_003283.11	RefSeq	exon	36918	37213	.	+	.	Parent=NM_001313105.3
NC_003283.11	RefSeq	exon	38138	38269	.	+	.	Parent=NM_001313105.3
NC_003283.11	RefSeq	exon	38991	39026	.	+	.	Parent=NM_001313105.3
NC_003283.11	RefSeq	exon	40454	40723	.	+	.	Parent=NM_001313105.3
NC_003283.11	RefSeq	exon	41729	41844	.	+	.	Parent=NM_001313105.3
NC_003283.11	RefSeq	exon	42040	42166	.	+	.	Parent=NM_001313105.3
NC_003283.11	RefSeq	exon	42214	42317	.	+	.	Parent=NM_001313105.3
NC_003283.11	RefSeq	exon	43026	43170	.	+	.	Parent=NM_001313105.3
NC_003283.11	RefSeq	CDS	21007	21090	.	+	0	Parent=NM_001313105.3
NC_003283.11	RefSeq	CDS	22495	22856	.	+	0	Parent=NM_001313105.3
NC_003283.11	RefSeq	CDS	23159	23294	.	+	1	Parent=NM_001313105.3
NC_003283.11	RefSeq	CDS	23793	23896	.	+	0	Parent=NM_001313105.3
NC_003283.11	RefSeq	CDS	24788	25259	.	+	1	Parent=NM_001313105.3
NC_003283.11	RefSeq	CDS	25965	26129	.	+	0	Parent=NM_001313105.3
NC_003283.11	RefSeq	CDS	26194	26380	.	+	0	Parent=NM_001313105.3
NC_003283.11	RefSeq	CDS	30200	30297	.	+	2	Parent=NM_001313105.3
NC_003283.11	RefSeq	CDS	35015	35156	.	+	0	Parent=NM_001313105.3
NC_003283.11	RefSeq	CDS	36118	36855	.	+	2	Parent=NM_001313105.3
NC_003283.11	RefSeq	CDS	36918	37213	.	+	2	Parent=NM_001313105.3
NC_003283.11	RefSeq	CDS	38138	38269	.	+	0	Parent=NM_001313105.3
NC_003283.11	RefSeq	CDS	38991	39026	.	+	0	Parent=NM_001313105.3
NC_003283.11	RefSeq	CDS	40454	40723	.	+	0	Parent=NM_001313105.3
NC_003283.11	RefSeq	CDS	41729	41844	.	+	0	Parent=NM_001313105.3
NC_003283.11	RefSeq	CDS	42040	42166	.	+	1	Parent=NM_001313105.3
NC_003283.11	RefSeq	CDS	42214	42317	.	+	0	Parent=NM_001313105.3
NC_003283.11	RefSeq	CDS	43026	43170	.	+	1	Parent=NM_001313105.3
NC_003283.11	RefSeq	mRNA	21007	43170	.	+	.	ID=NM_001380584.1;geneID=178537;gene_name=egl-8
NC_003283.11	RefSeq	exon	21007	21090	.	+	.	Parent=NM_001380584.1
NC_003283.11	RefSeq	exon	22495	22856	.	+	.	Parent=NM_001380584.1
NC_003283.11	RefSeq	exon	23159	23294	.	+	.	Parent=NM_001380584.1
NC_003283.11	RefSeq	exon	23793	23896	.	+	.	Parent=NM_001380584.1
NC_003283.11	RefSeq	exon	24788	25259	.	+	.	Parent=NM_001380584.1
NC_003283.11	RefSeq	exon	25965	26129	.	+	.	Parent=NM_001380584.1
NC_003283.11	RefSeq	exon	26194	26380	.	+	.	Parent=NM_001380584.1
NC_003283.11	RefSeq	exon	30200	30297	.	+	.	Parent=NM_001380584.1
NC_003283.11	RefSeq	exon	31340	31582	.	+	.	Parent=NM_001380584.1
NC_003283.11	RefSeq	exon	35015	35156	.	+	.	Parent=NM_001380584.1
NC_003283.11	RefSeq	exon	36118	36855	.	+	.	Parent=NM_001380584.1
NC_003283.11	RefSeq	exon	36918	37213	.	+	.	Parent=NM_001380584.1
NC_003283.11	RefSeq	exon	38138	38269	.	+	.	Parent=NM_001380584.1
NC_003283.11	RefSeq	exon	40454	40723	.	+	.	Parent=NM_001380584.1
NC_003283.11	RefSeq	exon	41729	41844	.	+	.	Parent=NM_001380584.1
NC_003283.11	RefSeq	exon	42040	42166	.	+	.	Parent=NM_001380584.1
NC_003283.11	RefSeq	exon	42214	42317	.	+	.	Parent=NM_001380584.1
NC_003283.11	RefSeq	exon	43026	43170	.	+	.	Parent=NM_001380584.1
NC_003283.11	RefSeq	CDS	21007	21090	.	+	0	Parent=NM_001380584.1
NC_003283.11	RefSeq	CDS	22495	22856	.	+	0	Parent=NM_001380584.1
NC_003283.11	RefSeq	CDS	23159	23294	.	+	1	Parent=NM_001380584.1
NC_003283.11	RefSeq	CDS	23793	23896	.	+	0	Parent=NM_001380584.1
NC_003283.11	RefSeq	CDS	24788	25259	.	+	1	Parent=NM_001380584.1
NC_003283.11	RefSeq	CDS	25965	26129	.	+	0	Parent=NM_001380584.1
NC_003283.11	RefSeq	CDS	26194	26380	.	+	0	Parent=NM_001380584.1
NC_003283.11	RefSeq	CDS	30200	30297	.	+	2	Parent=NM_001380584.1
NC_003283.11	RefSeq	CDS	31340	31582	.	+	0	Parent=NM_001380584.1
NC_003283.11	RefSeq	CDS	35015	35156	.	+	0	Parent=NM_001380584.1
NC_003283.11	RefSeq	CDS	36118	36855	.	+	2	Parent=NM_001380584.1
NC_003283.11	RefSeq	CDS	36918	37213	.	+	2	Parent=NM_001380584.1
NC_003283.11	RefSeq	CDS	38138	38269	.	+	0	Parent=NM_001380584.1
NC_003283.11	RefSeq	CDS	40454	40723	.	+	0	Parent=NM_001380584.1
NC_003283.11	RefSeq	CDS	41729	41844	.	+	0	Parent=NM_001380584.1
NC_003283.11	RefSeq	CDS	42040	42166	.	+	1	Parent=NM_001380584.1
NC_003283.11	RefSeq	CDS	42214	42317	.	+	0	Parent=NM_001380584.1
NC_003283.11	RefSeq	CDS	43026	43170	.	+	1	Parent=NM_001380584.1
NC_003283.11	RefSeq	mRNA	21007	43170	.	+	.	ID=NM_001392459.1;geneID=178537;gene_name=egl-8
NC_003283.11	RefSeq	exon	21007	21090	.	+	.	Parent=NM_001392459.1
NC_003283.11	RefSeq	exon	22495	22856	.	+	.	Parent=NM_001392459.1
NC_003283.11	RefSeq	exon	23159	23294	.	+	.	Parent=NM_001392459.1
NC_003283.11	RefSeq	exon	23793	23896	.	+	.	Parent=NM_001392459.1
NC_003283.11	RefSeq	exon	24788	25259	.	+	.	Parent=NM_001392459.1
NC_003283.11	RefSeq	exon	25965	26129	.	+	.	Parent=NM_001392459.1
NC_003283.11	RefSeq	exon	26194	26380	.	+	.	Parent=NM_001392459.1
NC_003283.11	RefSeq	exon	30200	30297	.	+	.	Parent=NM_001392459.1
NC_003283.11	RefSeq	exon	35015	35156	.	+	.	Parent=NM_001392459.1
NC_003283.11	RefSeq	exon	36118	36855	.	+	.	Parent=NM_001392459.1
NC_003283.11	RefSeq	exon	36918	37213	.	+	.	Parent=NM_001392459.1
NC_003283.11	RefSeq	exon	38138	38269	.	+	.	Parent=NM_001392459.1
NC_003283.11	RefSeq	exon	40454	40723	.	+	.	Parent=NM_001392459.1
NC_003283.11	RefSeq	exon	41729	41844	.	+	.	Parent=NM_001392459.1
NC_003283.11	RefSeq	exon	42040	42166	.	+	.	Parent=NM_001392459.1
NC_003283.11	RefSeq	exon	42214	42317	.	+	.	Parent=NM_001392459.1
NC_003283.11	RefSeq	exon	43026	43170	.	+	.	Parent=NM_001392459.1
NC_003283.11	RefSeq	CDS	21007	21090	.	+	0	Parent=NM_001392459.1
NC_003283.11	RefSeq	CDS	22495	22856	.	+	0	Parent=NM_001392459.1
NC_003283.11	RefSeq	CDS	23159	23294	.	+	1	Parent=NM_001392459.1
NC_003283.11	RefSeq	CDS	23793	23896	.	+	0	Parent=NM_001392459.1
NC_003283.11	RefSeq	CDS	24788	25259	.	+	1	Parent=NM_001392459.1
NC_003283.11	RefSeq	CDS	25965	26129	.	+	0	Parent=NM_001392459.1
NC_003283.11	RefSeq	CDS	26194	26380	.	+	0	Parent=NM_001392459.1
NC_003283.11	RefSeq	CDS	30200	30297	.	+	2	Parent=NM_001392459.1
NC_003283.11	RefSeq	CDS	35015	35156	.	+	0	Parent=NM_001392459.1
NC_003283.11	RefSeq	CDS	36118	36855	.	+	2	Parent=NM_001392459.1
NC_003283.11	RefSeq	CDS	36918	37213	.	+	2	Parent=NM_001392459.1
NC_003283.11	RefSeq	CDS	38138	38269	.	+	0	Parent=NM_001392459.1
NC_003283.11	RefSeq	CDS	40454	40723	.	+	0	Parent=NM_001392459.1
NC_003283.11	RefSeq	CDS	41729	41844	.	+	0	Parent=NM_001392459.1
NC_003283.11	RefSeq	CDS	42040	42166	.	+	1	Parent=NM_001392459.1
NC_003283.11	RefSeq	CDS	42214	42317	.	+	0	Parent=NM_001392459.1
NC_003283.11	RefSeq	CDS	43026	43170	.	+	1	Parent=NM_001392459.1
NC_003283.11	RefSeq	mRNA	21007	43683	.	+	.	ID=NM_001380576.2;geneID=178537;gene_name=egl-8
NC_003283.11	RefSeq	exon	21007	21090	.	+	.	Parent=NM_001380576.2
NC_003283.11	RefSeq	exon	22495	22856	.	+	.	Parent=NM_001380576.2
NC_003283.11	RefSeq	exon	23159	23294	.	+	.	Parent=NM_001380576.2
NC_003283.11	RefSeq	exon	23562	23645	.	+	.	Parent=NM_001380576.2
NC_003283.11	RefSeq	exon	23793	23896	.	+	.	Parent=NM_001380576.2
NC_003283.11	RefSeq	exon	24788	25259	.	+	.	Parent=NM_001380576.2
NC_003283.11	RefSeq	exon	25965	26129	.	+	.	Parent=NM_001380576.2
NC_003283.11	RefSeq	exon	26194	26380	.	+	.	Parent=NM_001380576.2
NC_003283.11	RefSeq	exon	28382	28699	.	+	.	Parent=NM_001380576.2
NC_003283.11	RefSeq	exon	29336	29515	.	+	.	Parent=NM_001380576.2
NC_003283.11	RefSeq	exon	30200	30297	.	+	.	Parent=NM_001380576.2
NC_003283.11	RefSeq	exon	31340	31582	.	+	.	Parent=NM_001380576.2
NC_003283.11	RefSeq	exon	35015	35156	.	+	.	Parent=NM_001380576.2
NC_003283.11	RefSeq	exon	36118	36855	.	+	.	Parent=NM_001380576.2
NC_003283.11	RefSeq	exon	36918	37213	.	+	.	Parent=NM_001380576.2
NC_003283.11	RefSeq	exon	38138	38269	.	+	.	Parent=NM_001380576.2
NC_003283.11	RefSeq	exon	40454	40723	.	+	.	Parent=NM_001380576.2
NC_003283.11	RefSeq	exon	41729	41844	.	+	.	Parent=NM_001380576.2
NC_003283.11	RefSeq	exon	42040	42166	.	+	.	Parent=NM_001380576.2
NC_003283.11	RefSeq	exon	42214	42317	.	+	.	Parent=NM_001380576.2
NC_003283.11	RefSeq	exon	43026	43683	.	+	.	Parent=NM_001380576.2
NC_003283.11	RefSeq	CDS	21007	21090	.	+	0	Parent=NM_001380576.2
NC_003283.11	RefSeq	CDS	22495	22856	.	+	0	Parent=NM_001380576.2
NC_003283.11	RefSeq	CDS	23159	23294	.	+	1	Parent=NM_001380576.2
NC_003283.11	RefSeq	CDS	23562	23645	.	+	0	Parent=NM_001380576.2
NC_003283.11	RefSeq	CDS	23793	23896	.	+	0	Parent=NM_001380576.2
NC_003283.11	RefSeq	CDS	24788	25259	.	+	1	Parent=NM_001380576.2
NC_003283.11	RefSeq	CDS	25965	26129	.	+	0	Parent=NM_001380576.2
NC_003283.11	RefSeq	CDS	26194	26380	.	+	0	Parent=NM_001380576.2
NC_003283.11	RefSeq	CDS	28382	28699	.	+	2	Parent=NM_001380576.2
NC_003283.11	RefSeq	CDS	29336	29515	.	+	2	Parent=NM_001380576.2
NC_003283.11	RefSeq	CDS	30200	30297	.	+	2	Parent=NM_001380576.2
NC_003283.11	RefSeq	CDS	31340	31582	.	+	0	Parent=NM_001380576.2
NC_003283.11	RefSeq	CDS	35015	35156	.	+	0	Parent=NM_001380576.2
NC_003283.11	RefSeq	CDS	36118	36855	.	+	2	Parent=NM_001380576.2
NC_003283.11	RefSeq	CDS	36918	37213	.	+	2	Parent=NM_001380576.2
NC_003283.11	RefSeq	CDS	38138	38269	.	+	0	Parent=NM_001380576.2
NC_003283.11	RefSeq	CDS	40454	40723	.	+	0	Parent=NM_001380576.2
NC_003283.11	RefSeq	CDS	41729	41844	.	+	0	Parent=NM_001380576.2
NC_003283.11	RefSeq	CDS	42040	42166	.	+	1	Parent=NM_001380576.2
NC_003283.11	RefSeq	CDS	42214	42317	.	+	0	Parent=NM_001380576.2
NC_003283.11	RefSeq	CDS	43026	43170	.	+	1	Parent=NM_001380576.2
NC_003283.11	RefSeq	mRNA	21007	43687	.	+	.	ID=NM_001313085.3;geneID=178537;gene_name=egl-8
NC_003283.11	RefSeq	exon	21007	21090	.	+	.	Parent=NM_001313085.3
NC_003283.11	RefSeq	exon	22495	22856	.	+	.	Parent=NM_001313085.3
NC_003283.11	RefSeq	exon	23159	23294	.	+	.	Parent=NM_001313085.3
NC_003283.11	RefSeq	exon	23562	23645	.	+	.	Parent=NM_001313085.3
NC_003283.11	RefSeq	exon	23793	23896	.	+	.	Parent=NM_001313085.3
NC_003283.11	RefSeq	exon	24788	25259	.	+	.	Parent=NM_001313085.3
NC_003283.11	RefSeq	exon	25965	26129	.	+	.	Parent=NM_001313085.3
NC_003283.11	RefSeq	exon	26194	26380	.	+	.	Parent=NM_001313085.3
NC_003283.11	RefSeq	exon	28382	28699	.	+	.	Parent=NM_001313085.3
NC_003283.11	RefSeq	exon	29336	29515	.	+	.	Parent=NM_001313085.3
NC_003283.11	RefSeq	exon	30200	30297	.	+	.	Parent=NM_001313085.3
NC_003283.11	RefSeq	exon	31340	31582	.	+	.	Parent=NM_001313085.3
NC_003283.11	RefSeq	exon	35015	35156	.	+	.	Parent=NM_001313085.3
NC_003283.11	RefSeq	exon	36118	36855	.	+	.	Parent=NM_001313085.3
NC_003283.11	RefSeq	exon	36918	37213	.	+	.	Parent=NM_001313085.3
NC_003283.11	RefSeq	exon	38138	38269	.	+	.	Parent=NM_001313085.3
NC_003283.11	RefSeq	exon	38991	39026	.	+	.	Parent=NM_001313085.3
NC_003283.11	RefSeq	exon	40454	40723	.	+	.	Parent=NM_001313085.3
NC_003283.11	RefSeq	exon	41729	41844	.	+	.	Parent=NM_001313085.3
NC_003283.11	RefSeq	exon	42040	42166	.	+	.	Parent=NM_001313085.3
NC_003283.11	RefSeq	exon	42214	42317	.	+	.	Parent=NM_001313085.3
NC_003283.11	RefSeq	exon	43026	43687	.	+	.	Parent=NM_001313085.3
NC_003283.11	RefSeq	CDS	21007	21090	.	+	0	Parent=NM_001313085.3
NC_003283.11	RefSeq	CDS	22495	22856	.	+	0	Parent=NM_001313085.3
NC_003283.11	RefSeq	CDS	23159	23294	.	+	1	Parent=NM_001313085.3
NC_003283.11	RefSeq	CDS	23562	23645	.	+	0	Parent=NM_001313085.3
NC_003283.11	RefSeq	CDS	23793	23896	.	+	0	Parent=NM_001313085.3
NC_003283.11	RefSeq	CDS	24788	25259	.	+	1	Parent=NM_001313085.3
NC_003283.11	RefSeq	CDS	25965	26129	.	+	0	Parent=NM_001313085.3
NC_003283.11	RefSeq	CDS	26194	26380	.	+	0	Parent=NM_001313085.3
NC_003283.11	RefSeq	CDS	28382	28699	.	+	2	Parent=NM_001313085.3
NC_003283.11	RefSeq	CDS	29336	29515	.	+	2	Parent=NM_001313085.3
NC_003283.11	RefSeq	CDS	30200	30297	.	+	2	Parent=NM_001313085.3
NC_003283.11	RefSeq	CDS	31340	31582	.	+	0	Parent=NM_001313085.3
NC_003283.11	RefSeq	CDS	35015	35156	.	+	0	Parent=NM_001313085.3
NC_003283.11	RefSeq	CDS	36118	36855	.	+	2	Parent=NM_001313085.3
NC_003283.11	RefSeq	CDS	36918	37213	.	+	2	Parent=NM_001313085.3
NC_003283.11	RefSeq	CDS	38138	38269	.	+	0	Parent=NM_001313085.3
NC_003283.11	RefSeq	CDS	38991	39026	.	+	0	Parent=NM_001313085.3
NC_003283.11	RefSeq	CDS	40454	40723	.	+	0	Parent=NM_001313085.3
NC_003283.11	RefSeq	CDS	41729	41844	.	+	0	Parent=NM_001313085.3
NC_003283.11	RefSeq	CDS	42040	42166	.	+	1	Parent=NM_001313085.3
NC_003283.11	RefSeq	CDS	42214	42317	.	+	0	Parent=NM_001313085.3
NC_003283.11	RefSeq	CDS	43026	43170	.	+	1	Parent=NM_001313085.3
NC_003283.11	RefSeq	transcript	31881	31901	.	+	.	ID=NR_068565.1;geneID=13211393;gene_name=21ur-15398
NC_003283.11	RefSeq	exon	31881	31901	.	+	.	Parent=NR_068565.1
NC_003283.11	RefSeq	transcript	39259	39364	.	+	.	ID=NR_102001.1;geneID=24104125;gene_name=B0348.8
NC_003283.11	RefSeq	exon	39259	39364	.	+	.	Parent=NR_102001.1
NC_003283.11	RefSeq	mRNA	45310	46924	.	+	.	ID=NM_070726.4;geneID=181936;gene_name=B0348.2
NC_003283.11	RefSeq	exon	45310	45499	.	+	.	Parent=NM_070726.4
NC_003283.11	RefSeq	exon	45599	45646	.	+	.	Parent=NM_070726.4
NC_003283.11	RefSeq	exon	46701	46924	.	+	.	Parent=NM_070726.4
NC_003283.11	RefSeq	CDS	45467	45499	.	+	0	Parent=NM_070726.4
NC_003283.11	RefSeq	CDS	45599	45646	.	+	0	Parent=NM_070726.4
NC_003283.11	RefSeq	CDS	46701	46880	.	+	0	Parent=NM_070726.4
NC_003283.11	RefSeq	mRNA	45607	46723	.	+	.	ID=NM_001313084.3;geneID=181936;gene_name=B0348.2
NC_003283.11	RefSeq	exon	45607	45646	.	+	.	Parent=NM_001313084.3
NC_003283.11	RefSeq	exon	46701	46723	.	+	.	Parent=NM_001313084.3
NC_003283.11	RefSeq	CDS	45607	45646	.	+	0	Parent=NM_001313084.3
NC_003283.11	RefSeq	CDS	46701	46723	.	+	2	Parent=NM_001313084.3
NC_003283.11	RefSeq	mRNA	48922	49619	.	+	.	ID=NM_070727.1;geneID=181935;gene_name=B0348.1
NC_003283.11	RefSeq	exon	48922	48954	.	+	.	Parent=NM_070727.1
NC_003283.11	RefSeq	exon	49018	49065	.	+	.	Parent=NM_070727.1
NC_003283.11	RefSeq	exon	49437	49619	.	+	.	Parent=NM_070727.1
NC_003283.11	RefSeq	CDS	48922	48954	.	+	0	Parent=NM_070727.1
NC_003283.11	RefSeq	CDS	49018	49065	.	+	0	Parent=NM_070727.1
NC_003283.11	RefSeq	CDS	49437	49619	.	+	0	Parent=NM_070727.1
NC_003283.11	RefSeq	mRNA	49956	56046	.	-	.	ID=NM_070728.2;geneID=189650;gene_name=srt-52
NC_003283.11	RefSeq	exon	49956	50101	.	-	.	Parent=NM_070728.2
NC_003283.11	RefSeq	exon	50997	51126	.	-	.	Parent=NM_070728.2
NC_003283.11	RefSeq	exon	51196	51557	.	-	.	Parent=NM_070728.2
NC_003283.11	RefSeq	exon	55492	55587	.	-	.	Parent=NM_070728.2
NC_003283.11	RefSeq	exon	55794	56046	.	-	.	Parent=NM_070728.2
NC_003283.11	RefSeq	CDS	49956	50101	.	-	2	Parent=NM_070728.2
NC_003283.11	RefSeq	CDS	50997	51126	.	-	0	Parent=NM_070728.2
NC_003283.11	RefSeq	CDS	51196	51557	.	-	2	Parent=NM_070728.2
NC_003283.11	RefSeq	CDS	55492	55587	.	-	2	Parent=NM_070728.2
NC_003283.11	RefSeq	CDS	55794	56046	.	-	0	Parent=NM_070728.2
NC_003283.11	RefSeq	mRNA	59239	63633	.	+	.	ID=NM_070729.7;geneID=189649;gene_name=cyp-29A3
NC_003283.11	RefSeq	exon	59239	59371	.	+	.	Parent=NM_070729.7
NC_003283.11	RefSeq	exon	59815	59881	.	+	.	Parent=NM_070729.7
NC_003283.11	RefSeq	exon	59942	60060	.	+	.	Parent=NM_070729.7
NC_003283.11	RefSeq	exon	60321	60509	.	+	.	Parent=NM_070729.7
NC_003283.11	RefSeq	exon	60577	60756	.	+	.	Parent=NM_070729.7
NC_003283.11	RefSeq	exon	61467	61977	.	+	.	Parent=NM_070729.7
NC_003283.11	RefSeq	exon	63043	63329	.	+	.	Parent=NM_070729.7
NC_003283.11	RefSeq	exon	63377	63633	.	+	.	Parent=NM_070729.7
NC_003283.11	RefSeq	CDS	59267	59371	.	+	0	Parent=NM_070729.7
NC_003283.11	RefSeq	CDS	59815	59881	.	+	0	Parent=NM_070729.7
NC_003283.11	RefSeq	CDS	59942	60060	.	+	2	Parent=NM_070729.7
NC_003283.11	RefSeq	CDS	60321	60509	.	+	0	Parent=NM_070729.7
NC_003283.11	RefSeq	CDS	60577	60756	.	+	0	Parent=NM_070729.7
NC_003283.11	RefSeq	CDS	61467	61977	.	+	0	Parent=NM_070729.7
NC_003283.11	RefSeq	CDS	63043	63329	.	+	2	Parent=NM_070729.7
NC_003283.11	RefSeq	CDS	63377	63430	.	+	0	Parent=NM_070729.7
NC_003283.11	RefSeq	mRNA	63726	63951	.	-	.	ID=NM_070730.2;geneID=189651;gene_name=Y38C9B.3
NC_003283.11	RefSeq	exon	63726	63796	.	-	.	Parent=NM_070730.2
NC_003283.11	RefSeq	exon	63843	63951	.	-	.	Parent=NM_070730.2
NC_003283.11	RefSeq	CDS	63726	63796	.	-	2	Parent=NM_070730.2
NC_003283.11	RefSeq	CDS	63843	63951	.	-	0	Parent=NM_070730.2
NC_003283.11	RefSeq	mRNA	64530	83832	.	-	.	ID=NM_070731.6;geneID=186392;gene_name=daam-1
NC_003283.11	RefSeq	exon	64530	65743	.	-	.	Parent=NM_070731.6
NC_003283.11	RefSeq	exon	66146	66335	.	-	.	Parent=NM_070731.6
NC_003283.11	RefSeq	exon	66454	67293	.	-	.	Parent=NM_070731.6
NC_003283.11	RefSeq	exon	68002	68967	.	-	.	Parent=NM_070731.6
NC_003283.11	RefSeq	exon	69959	70105	.	-	.	Parent=NM_070731.6
NC_003283.11	RefSeq	exon	70791	70871	.	-	.	Parent=NM_070731.6
NC_003283.11	RefSeq	exon	77316	77402	.	-	.	Parent=NM_070731.6
NC_003283.11	RefSeq	exon	79371	79506	.	-	.	Parent=NM_070731.6
NC_003283.11	RefSeq	exon	81150	81280	.	-	.	Parent=NM_070731.6
NC_003283.11	RefSeq	exon	83251	83337	.	-	.	Parent=NM_070731.6
NC_003283.11	RefSeq	exon	83411	83513	.	-	.	Parent=NM_070731.6
NC_003283.11	RefSeq	exon	83715	83832	.	-	.	Parent=NM_070731.6
NC_003283.11	RefSeq	CDS	65604	65743	.	-	2	Parent=NM_070731.6
NC_003283.11	RefSeq	CDS	66146	66335	.	-	0	Parent=NM_070731.6
NC_003283.11	RefSeq	CDS	66454	67293	.	-	0	Parent=NM_070731.6
NC_003283.11	RefSeq	CDS	68002	68967	.	-	0	Parent=NM_070731.6
NC_003283.11	RefSeq	CDS	69959	70105	.	-	0	Parent=NM_070731.6
NC_003283.11	RefSeq	CDS	70791	70871	.	-	0	Parent=NM_070731.6
NC_003283.11	RefSeq	CDS	77316	77402	.	-	0	Parent=NM_070731.6
NC_003283.11	RefSeq	CDS	79371	79506	.	-	1	Parent=NM_070731.6
NC_003283.11	RefSeq	CDS	81150	81280	.	-	0	Parent=NM_070731.6
NC_003283.11	RefSeq	CDS	83251	83337	.	-	0	Parent=NM_070731.6
NC_003283.11	RefSeq	CDS	83411	83513	.	-	1	Parent=NM_070731.6
NC_003283.11	RefSeq	CDS	83715	83770	.	-	0	Parent=NM_070731.6
NC_003283.11	RefSeq	mRNA	65604	67251	.	-	.	ID=NM_001313191.3;geneID=186392;gene_name=daam-1
NC_003283.11	RefSeq	exon	65604	65743	.	-	.	Parent=NM_001313191.3
NC_003283.11	RefSeq	exon	66146	66335	.	-	.	Parent=NM_001313191.3
NC_003283.11	RefSeq	exon	66454	67251	.	-	.	Parent=NM_001313191.3
NC_003283.11	RefSeq	CDS	65604	65743	.	-	2	Parent=NM_001313191.3
NC_003283.11	RefSeq	CDS	66146	66335	.	-	0	Parent=NM_001313191.3
NC_003283.11	RefSeq	CDS	66454	67251	.	-	0	Parent=NM_001313191.3
NC_003283.11	RefSeq	mRNA	65604	71044	.	-	.	ID=NM_001313190.3;geneID=186392;gene_name=daam-1
NC_003283.11	RefSeq	exon	65604	65743	.	-	.	Parent=NM_001313190.3
NC_003283.11	RefSeq	exon	66146	66335	.	-	.	Parent=NM_001313190.3
NC_003283.11	RefSeq	exon	66454	67293	.	-	.	Parent=NM_001313190.3
NC_003283.11	RefSeq	exon	68002	68967	.	-	.	Parent=NM_001313190.3
NC_003283.11	RefSeq	exon	69959	70105	.	-	.	Parent=NM_001313190.3
NC_003283.11	RefSeq	exon	70791	70871	.	-	.	Parent=NM_001313190.3
NC_003283.11	RefSeq	exon	70952	71044	.	-	.	Parent=NM_001313190.3
NC_003283.11	RefSeq	CDS	65604	65743	.	-	2	Parent=NM_001313190.3
NC_003283.11	RefSeq	CDS	66146	66335	.	-	0	Parent=NM_001313190.3
NC_003283.11	RefSeq	CDS	66454	67293	.	-	0	Parent=NM_001313190.3
NC_003283.11	RefSeq	CDS	68002	68967	.	-	0	Parent=NM_001313190.3
NC_003283.11	RefSeq	CDS	69959	70105	.	-	0	Parent=NM_001313190.3
NC_003283.11	RefSeq	CDS	70791	70871	.	-	0	Parent=NM_001313190.3
NC_003283.11	RefSeq	CDS	70952	71044	.	-	0	Parent=NM_001313190.3
NC_003283.11	RefSeq	transcript	87756	87832	.	+	.	ID=NR_068566.1;geneID=13211285;gene_name=F56E10.6
NC_003283.11	RefSeq	exon	87756	87832	.	+	.	Parent=NR_068566.1
NC_003283.11	RefSeq	transcript	87756	87832	.	-	.	ID=NR_068567.1;geneID=13211286;gene_name=F56E10.7
NC_003283.11	RefSeq	exon	87756	87832	.	-	.	Parent=NR_068567.1
NC_003283.11	RefSeq	transcript	102474	102494	.	+	.	ID=NR_068568.1;geneID=13211287;gene_name=21ur-15058
NC_003283.11	RefSeq	exon	102474	102494	.	+	.	Parent=NR_068568.1
NC_003283.11	RefSeq	mRNA	103394	104064	.	-	.	ID=NM_001383266.2;geneID=178538;gene_name=rps-27
NC_003283.11	RefSeq	exon	103394	103595	.	-	.	Parent=NM_001383266.2
NC_003283.11	RefSeq	exon	103911	104064	.	-	.	Parent=NM_001383266.2
NC_003283.11	RefSeq	CDS	103470	103595	.	-	0	Parent=NM_001383266.2
NC_003283.11	RefSeq	CDS	103911	104036	.	-	0	Parent=NM_001383266.2
NC_003283.11	RefSeq	mRNA	104825	118205	.	+	.	ID=NM_001313066.2;geneID=186391;gene_name=picd-1
NC_003283.11	RefSeq	exon	104825	104910	.	+	.	Parent=NM_001313066.2
NC_003283.11	RefSeq	exon	104969	105960	.	+	.	Parent=NM_001313066.2
NC_003283.11	RefSeq	exon	106999	107487	.	+	.	Parent=NM_001313066.2
NC_003283.11	RefSeq	exon	108025	108438	.	+	.	Parent=NM_001313066.2
NC_003283.11	RefSeq	exon	109215	109893	.	+	.	Parent=NM_001313066.2
NC_003283.11	RefSeq	exon	111086	111715	.	+	.	Parent=NM_001313066.2
NC_003283.11	RefSeq	exon	112151	112825	.	+	.	Parent=NM_001313066.2
NC_003283.11	RefSeq	exon	113191	113579	.	+	.	Parent=NM_001313066.2
NC_003283.11	RefSeq	exon	113954	114039	.	+	.	Parent=NM_001313066.2
NC_003283.11	RefSeq	exon	114663	115100	.	+	.	Parent=NM_001313066.2
NC_003283.11	RefSeq	exon	115810	116789	.	+	.	Parent=NM_001313066.2
NC_003283.11	RefSeq	exon	117364	117657	.	+	.	Parent=NM_001313066.2
NC_003283.11	RefSeq	exon	118082	118205	.	+	.	Parent=NM_001313066.2
NC_003283.11	RefSeq	CDS	104830	104910	.	+	0	Parent=NM_001313066.2
NC_003283.11	RefSeq	CDS	104969	105960	.	+	0	Parent=NM_001313066.2
NC_003283.11	RefSeq	CDS	106999	107487	.	+	1	Parent=NM_001313066.2
NC_003283.11	RefSeq	CDS	108025	108438	.	+	1	Parent=NM_001313066.2
NC_003283.11	RefSeq	CDS	109215	109893	.	+	1	Parent=NM_001313066.2
NC_003283.11	RefSeq	CDS	111086	111715	.	+	0	Parent=NM_001313066.2
NC_003283.11	RefSeq	CDS	112151	112825	.	+	0	Parent=NM_001313066.2
NC_003283.11	RefSeq	CDS	113191	113579	.	+	0	Parent=NM_001313066.2
NC_003283.11	RefSeq	CDS	113954	114039	.	+	1	Parent=NM_001313066.2
NC_003283.11	RefSeq	CDS	114663	115100	.	+	2	Parent=NM_001313066.2
NC_003283.11	RefSeq	CDS	115810	116789	.	+	2	Parent=NM_001313066.2
NC_003283.11	RefSeq	CDS	117364	117657	.	+	0	Parent=NM_001313066.2
NC_003283.11	RefSeq	CDS	118082	118093	.	+	0	Parent=NM_001313066.2
NC_003283.11	RefSeq	mRNA	104826	118188	.	+	.	ID=NM_001313067.4;geneID=186391;gene_name=picd-1
NC_003283.11	RefSeq	exon	104826	104910	.	+	.	Parent=NM_001313067.4
NC_003283.11	RefSeq	exon	104969	105960	.	+	.	Parent=NM_001313067.4
NC_003283.11	RefSeq	exon	106999	107487	.	+	.	Parent=NM_001313067.4
NC_003283.11	RefSeq	exon	108025	108438	.	+	.	Parent=NM_001313067.4
NC_003283.11	RefSeq	exon	109215	109893	.	+	.	Parent=NM_001313067.4
NC_003283.11	RefSeq	exon	111086	111715	.	+	.	Parent=NM_001313067.4
NC_003283.11	RefSeq	exon	112151	112825	.	+	.	Parent=NM_001313067.4
NC_003283.11	RefSeq	exon	113191	113579	.	+	.	Parent=NM_001313067.4
NC_003283.11	RefSeq	exon	113954	114039	.	+	.	Parent=NM_001313067.4
NC_003283.11	RefSeq	exon	114663	115100	.	+	.	Parent=NM_001313067.4
NC_003283.11	RefSeq	exon	115810	116789	.	+	.	Parent=NM_001313067.4
NC_003283.11	RefSeq	exon	117358	117657	.	+	.	Parent=NM_001313067.4
NC_003283.11	RefSeq	exon	118082	118188	.	+	.	Parent=NM_001313067.4
NC_003283.11	RefSeq	CDS	104830	104910	.	+	0	Parent=NM_001313067.4
NC_003283.11	RefSeq	CDS	104969	105960	.	+	0	Parent=NM_001313067.4
NC_003283.11	RefSeq	CDS	106999	107487	.	+	1	Parent=NM_001313067.4
NC_003283.11	RefSeq	CDS	108025	108438	.	+	1	Parent=NM_001313067.4
NC_003283.11	RefSeq	CDS	109215	109893	.	+	1	Parent=NM_001313067.4
NC_003283.11	RefSeq	CDS	111086	111715	.	+	0	Parent=NM_001313067.4
NC_003283.11	RefSeq	CDS	112151	112825	.	+	0	Parent=NM_001313067.4
NC_003283.11	RefSeq	CDS	113191	113579	.	+	0	Parent=NM_001313067.4
NC_003283.11	RefSeq	CDS	113954	114039	.	+	1	Parent=NM_001313067.4
NC_003283.11	RefSeq	CDS	114663	115100	.	+	2	Parent=NM_001313067.4
NC_003283.11	RefSeq	CDS	115810	116789	.	+	2	Parent=NM_001313067.4
NC_003283.11	RefSeq	CDS	117358	117657	.	+	0	Parent=NM_001313067.4
NC_003283.11	RefSeq	CDS	118082	118093	.	+	0	Parent=NM_001313067.4
NC_003283.11	RefSeq	mRNA	118202	122789	.	-	.	ID=NM_070736.8;geneID=178540;gene_name=cgp-1
NC_003283.11	RefSeq	exon	118202	118590	.	-	.	Parent=NM_070736.8
NC_003283.11	RefSeq	exon	119065	119257	.	-	.	Parent=NM_070736.8
NC_003283.11	RefSeq	exon	119800	119989	.	-	.	Parent=NM_070736.8
NC_003283.11	RefSeq	exon	120506	120708	.	-	.	Parent=NM_070736.8
NC_003283.11	RefSeq	exon	120750	120870	.	-	.	Parent=NM_070736.8
NC_003283.11	RefSeq	exon	121245	121680	.	-	.	Parent=NM_070736.8
NC_003283.11	RefSeq	exon	122182	122789	.	-	.	Parent=NM_070736.8
NC_003283.11	RefSeq	CDS	118463	118590	.	-	2	Parent=NM_070736.8
NC_003283.11	RefSeq	CDS	119065	119257	.	-	0	Parent=NM_070736.8
NC_003283.11	RefSeq	CDS	119800	119989	.	-	1	Parent=NM_070736.8
NC_003283.11	RefSeq	CDS	120506	120708	.	-	0	Parent=NM_070736.8
NC_003283.11	RefSeq	CDS	120750	120870	.	-	1	Parent=NM_070736.8
NC_003283.11	RefSeq	CDS	121245	121680	.	-	2	Parent=NM_070736.8
NC_003283.11	RefSeq	CDS	122182	122752	.	-	0	Parent=NM_070736.8
NC_003283.11	RefSeq	mRNA	118463	119958	.	-	.	ID=NM_001313304.3;geneID=178540;gene_name=cgp-1
NC_003283.11	RefSeq	exon	118463	118590	.	-	.	Parent=NM_001313304.3
NC_003283.11	RefSeq	exon	119065	119257	.	-	.	Parent=NM_001313304.3
NC_003283.11	RefSeq	exon	119800	119958	.	-	.	Parent=NM_001313304.3
NC_003283.11	RefSeq	CDS	118463	118590	.	-	2	Parent=NM_001313304.3
NC_003283.11	RefSeq	CDS	119065	119257	.	-	0	Parent=NM_001313304.3
NC_003283.11	RefSeq	CDS	119800	119958	.	-	0	Parent=NM_001313304.3
NC_003283.11	RefSeq	mRNA	118463	120591	.	-	.	ID=NM_001313303.3;geneID=178540;gene_name=cgp-1
NC_003283.11	RefSeq	exon	118463	118590	.	-	.	Parent=NM_001313303.3
NC_003283.11	RefSeq	exon	119065	119257	.	-	.	Parent=NM_001313303.3
NC_003283.11	RefSeq	exon	119800	119989	.	-	.	Parent=NM_001313303.3
NC_003283.11	RefSeq	exon	120506	120591	.	-	.	Parent=NM_001313303.3
NC_003283.11	RefSeq	CDS	118463	118590	.	-	2	Parent=NM_001313303.3
NC_003283.11	RefSeq	CDS	119065	119257	.	-	0	Parent=NM_001313303.3
NC_003283.11	RefSeq	CDS	119800	119989	.	-	1	Parent=NM_001313303.3
NC_003283.11	RefSeq	CDS	120506	120591	.	-	0	Parent=NM_001313303.3
NC_003283.11	RefSeq	mRNA	124010	126718	.	-	.	ID=NM_070737.5;geneID=189162;gene_name=W03F9.1
NC_003283.11	RefSeq	exon	124010	124680	.	-	.	Parent=NM_070737.5
NC_003283.11	RefSeq	exon	125160	125869	.	-	.	Parent=NM_070737.5
NC_003283.11	RefSeq	exon	126200	126452	.	-	.	Parent=NM_070737.5
NC_003283.11	RefSeq	exon	126498	126578	.	-	.	Parent=NM_070737.5
NC_003283.11	RefSeq	exon	126629	126718	.	-	.	Parent=NM_070737.5
NC_003283.11	RefSeq	CDS	124378	124680	.	-	0	Parent=NM_070737.5
NC_003283.11	RefSeq	CDS	125160	125869	.	-	2	Parent=NM_070737.5
NC_003283.11	RefSeq	CDS	126200	126452	.	-	0	Parent=NM_070737.5
NC_003283.11	RefSeq	CDS	126498	126578	.	-	0	Parent=NM_070737.5
NC_003283.11	RefSeq	CDS	126629	126649	.	-	0	Parent=NM_070737.5
NC_003283.11	RefSeq	mRNA	124378	124665	.	-	.	ID=NM_001313282.3;geneID=189162;gene_name=W03F9.1
NC_003283.11	RefSeq	exon	124378	124665	.	-	.	Parent=NM_001313282.3
NC_003283.11	RefSeq	CDS	124378	124665	.	-	0	Parent=NM_001313282.3
NC_003283.11	RefSeq	mRNA	127000	128034	.	-	.	ID=NM_070738.4;geneID=178541;gene_name=W03F9.2
NC_003283.11	RefSeq	exon	127000	127421	.	-	.	Parent=NM_070738.4
NC_003283.11	RefSeq	exon	127468	127730	.	-	.	Parent=NM_070738.4
NC_003283.11	RefSeq	exon	127781	127838	.	-	.	Parent=NM_070738.4
NC_003283.11	RefSeq	exon	127895	128034	.	-	.	Parent=NM_070738.4
NC_003283.11	RefSeq	CDS	127089	127421	.	-	0	Parent=NM_070738.4
NC_003283.11	RefSeq	CDS	127468	127730	.	-	2	Parent=NM_070738.4
NC_003283.11	RefSeq	CDS	127781	127838	.	-	0	Parent=NM_070738.4
NC_003283.11	RefSeq	CDS	127895	127951	.	-	0	Parent=NM_070738.4
NC_003283.11	RefSeq	transcript	127089	127951	.	-	.	ID=NR_132471.1;geneID=178541;gene_name=W03F9.2
NC_003283.11	RefSeq	exon	127089	127421	.	-	.	Parent=NR_132471.1
NC_003283.11	RefSeq	exon	127468	127730	.	-	.	Parent=NR_132471.1
NC_003283.11	RefSeq	exon	127781	127852	.	-	.	Parent=NR_132471.1
NC_003283.11	RefSeq	exon	127895	127951	.	-	.	Parent=NR_132471.1
NC_003283.11	RefSeq	mRNA	128237	131671	.	+	.	ID=NM_001383267.2;geneID=178542;gene_name=sftb-2
NC_003283.11	RefSeq	exon	128237	128527	.	+	.	Parent=NM_001383267.2
NC_003283.11	RefSeq	exon	128576	129353	.	+	.	Parent=NM_001383267.2
NC_003283.11	RefSeq	exon	130191	130834	.	+	.	Parent=NM_001383267.2
NC_003283.11	RefSeq	exon	131452	131671	.	+	.	Parent=NM_001383267.2
NC_003283.11	RefSeq	CDS	128237	128527	.	+	0	Parent=NM_001383267.2
NC_003283.11	RefSeq	CDS	128576	129353	.	+	0	Parent=NM_001383267.2
NC_003283.11	RefSeq	CDS	130191	130834	.	+	2	Parent=NM_001383267.2
NC_003283.11	RefSeq	CDS	131452	131547	.	+	0	Parent=NM_001383267.2
NC_003283.11	RefSeq	mRNA	132450	134993	.	-	.	ID=rna-CELE_W03F9.3;geneID=189163;gene_name=W03F9.3
NC_003283.11	RefSeq	exon	132450	132631	.	-	.	Parent=rna-CELE_W03F9.3
NC_003283.11	RefSeq	exon	132676	132764	.	-	.	Parent=rna-CELE_W03F9.3
NC_003283.11	RefSeq	exon	132813	133321	.	-	.	Parent=rna-CELE_W03F9.3
NC_003283.11	RefSeq	exon	133513	133561	.	-	.	Parent=rna-CELE_W03F9.3
NC_003283.11	RefSeq	exon	134959	134993	.	-	.	Parent=rna-CELE_W03F9.3
NC_003283.11	RefSeq	CDS	132450	132631	.	-	2	Parent=rna-CELE_W03F9.3
NC_003283.11	RefSeq	CDS	132676	132764	.	-	1	Parent=rna-CELE_W03F9.3
NC_003283.11	RefSeq	CDS	132813	133321	.	-	0	Parent=rna-CELE_W03F9.3
NC_003283.11	RefSeq	CDS	133513	133561	.	-	1	Parent=rna-CELE_W03F9.3
NC_003283.11	RefSeq	CDS	134959	134993	.	-	0	Parent=rna-CELE_W03F9.3
NC_003283.11	RefSeq	mRNA	137096	141357	.	-	.	ID=NM_001038418.6;geneID=3896854;gene_name=W03F9.11
NC_003283.11	RefSeq	exon	137096	137973	.	-	.	Parent=NM_001038418.6
NC_003283.11	RefSeq	exon	140440	140578	.	-	.	Parent=NM_001038418.6
NC_003283.11	RefSeq	exon	141147	141357	.	-	.	Parent=NM_001038418.6
NC_003283.11	RefSeq	CDS	137660	137973	.	-	2	Parent=NM_001038418.6
NC_003283.11	RefSeq	CDS	140440	140578	.	-	0	Parent=NM_001038418.6
NC_003283.11	RefSeq	CDS	141147	141302	.	-	0	Parent=NM_001038418.6
NC_003283.11	RefSeq	mRNA	138892	140245	.	+	.	ID=NM_070742.2;geneID=189164;gene_name=W03F9.9
NC_003283.11	RefSeq	exon	138892	138931	.	+	.	Parent=NM_070742.2
NC_003283.11	RefSeq	exon	139152	139384	.	+	.	Parent=NM_070742.2
NC_003283.11	RefSeq	exon	139429	139623	.	+	.	Parent=NM_070742.2
NC_003283.11	RefSeq	exon	139851	140245	.	+	.	Parent=NM_070742.2
NC_003283.11	RefSeq	CDS	138892	138931	.	+	0	Parent=NM_070742.2
NC_003283.11	RefSeq	CDS	139152	139384	.	+	2	Parent=NM_070742.2
NC_003283.11	RefSeq	CDS	139429	139623	.	+	0	Parent=NM_070742.2
NC_003283.11	RefSeq	CDS	139851	140225	.	+	0	Parent=NM_070742.2
NC_003283.11	RefSeq	mRNA	142449	142799	.	+	.	ID=rna-CELE_W03F9.8;geneID=13211298;gene_name=W03F9.8
NC_003283.11	RefSeq	exon	142449	142799	.	+	.	Parent=rna-CELE_W03F9.8
NC_003283.11	RefSeq	CDS	142449	142799	.	+	0	Parent=rna-CELE_W03F9.8
NC_003283.11	RefSeq	mRNA	143047	144617	.	+	.	ID=rna-CELE_W03F9.7;geneID=13211299;gene_name=srh-81
NC_003283.11	RefSeq	exon	143047	143258	.	+	.	Parent=rna-CELE_W03F9.7
NC_003283.11	RefSeq	exon	143488	143633	.	+	.	Parent=rna-CELE_W03F9.7
NC_003283.11	RefSeq	exon	144314	144617	.	+	.	Parent=rna-CELE_W03F9.7
NC_003283.11	RefSeq	CDS	143047	143258	.	+	0	Parent=rna-CELE_W03F9.7
NC_003283.11	RefSeq	CDS	143488	143633	.	+	1	Parent=rna-CELE_W03F9.7
NC_003283.11	RefSeq	CDS	144314	144617	.	+	2	Parent=rna-CELE_W03F9.7
NC_003283.11	RefSeq	transcript	144805	144825	.	+	.	ID=NR_068569.1;geneID=13211300;gene_name=21ur-13870
NC_003283.11	RefSeq	exon	144805	144825	.	+	.	Parent=NR_068569.1
NC_003283.11	RefSeq	mRNA	145094	146952	.	+	.	ID=NM_070743.2;geneID=259811;gene_name=srh-82
NC_003283.11	RefSeq	exon	145094	145405	.	+	.	Parent=NM_070743.2
NC_003283.11	RefSeq	exon	145456	145601	.	+	.	Parent=NM_070743.2
NC_003283.11	RefSeq	exon	145988	146500	.	+	.	Parent=NM_070743.2
NC_003283.11	RefSeq	exon	146720	146952	.	+	.	Parent=NM_070743.2
NC_003283.11	RefSeq	CDS	145194	145405	.	+	0	Parent=NM_070743.2
NC_003283.11	RefSeq	CDS	145456	145601	.	+	1	Parent=NM_070743.2
NC_003283.11	RefSeq	CDS	145988	146500	.	+	2	Parent=NM_070743.2
NC_003283.11	RefSeq	CDS	146720	146931	.	+	2	Parent=NM_070743.2
NC_003283.11	RefSeq	mRNA	147521	151388	.	-	.	ID=NM_070744.5;geneID=178543;gene_name=W03F9.4
NC_003283.11	RefSeq	exon	147521	148047	.	-	.	Parent=NM_070744.5
NC_003283.11	RefSeq	exon	148367	148917	.	-	.	Parent=NM_070744.5
NC_003283.11	RefSeq	exon	149118	149819	.	-	.	Parent=NM_070744.5
NC_003283.11	RefSeq	exon	150205	150607	.	-	.	Parent=NM_070744.5
NC_003283.11	RefSeq	exon	151171	151388	.	-	.	Parent=NM_070744.5
NC_003283.11	RefSeq	CDS	147675	148047	.	-	1	Parent=NM_070744.5
NC_003283.11	RefSeq	CDS	148367	148917	.	-	0	Parent=NM_070744.5
NC_003283.11	RefSeq	CDS	149118	149819	.	-	0	Parent=NM_070744.5
NC_003283.11	RefSeq	CDS	150205	150607	.	-	1	Parent=NM_070744.5
NC_003283.11	RefSeq	CDS	151171	151382	.	-	0	Parent=NM_070744.5
NC_003283.11	RefSeq	mRNA	147675	150516	.	-	.	ID=NM_001313283.3;geneID=178543;gene_name=W03F9.4
NC_003283.11	RefSeq	exon	147675	148047	.	-	.	Parent=NM_001313283.3
NC_003283.11	RefSeq	exon	148367	148917	.	-	.	Parent=NM_001313283.3
NC_003283.11	RefSeq	exon	149118	149819	.	-	.	Parent=NM_001313283.3
NC_003283.11	RefSeq	exon	150205	150516	.	-	.	Parent=NM_001313283.3
NC_003283.11	RefSeq	CDS	147675	148047	.	-	1	Parent=NM_001313283.3
NC_003283.11	RefSeq	CDS	148367	148917	.	-	0	Parent=NM_001313283.3
NC_003283.11	RefSeq	CDS	149118	149819	.	-	0	Parent=NM_001313283.3
NC_003283.11	RefSeq	CDS	150205	150516	.	-	0	Parent=NM_001313283.3
NC_003283.11	RefSeq	mRNA	156825	166866	.	+	.	ID=NM_070745.5;geneID=178544;gene_name=ttb-1
NC_003283.11	RefSeq	exon	156825	156937	.	+	.	Parent=NM_070745.5
NC_003283.11	RefSeq	exon	157019	157286	.	+	.	Parent=NM_070745.5
NC_003283.11	RefSeq	exon	160308	160642	.	+	.	Parent=NM_070745.5
NC_003283.11	RefSeq	exon	163140	163364	.	+	.	Parent=NM_070745.5
NC_003283.11	RefSeq	exon	166568	166866	.	+	.	Parent=NM_070745.5
NC_003283.11	RefSeq	CDS	156831	156937	.	+	0	Parent=NM_070745.5
NC_003283.11	RefSeq	CDS	157019	157286	.	+	1	Parent=NM_070745.5
NC_003283.11	RefSeq	CDS	160308	160642	.	+	0	Parent=NM_070745.5
NC_003283.11	RefSeq	CDS	163140	163350	.	+	1	Parent=NM_070745.5
NC_003283.11	RefSeq	mRNA	163842	172210	.	-	.	ID=NM_070746.6;geneID=190931;gene_name=cfap-36
NC_003283.11	RefSeq	exon	163842	164034	.	-	.	Parent=NM_070746.6
NC_003283.11	RefSeq	exon	164084	164206	.	-	.	Parent=NM_070746.6
NC_003283.11	RefSeq	exon	164583	165671	.	-	.	Parent=NM_070746.6
NC_003283.11	RefSeq	exon	165715	166083	.	-	.	Parent=NM_070746.6
NC_003283.11	RefSeq	exon	171370	171465	.	-	.	Parent=NM_070746.6
NC_003283.11	RefSeq	exon	171601	171677	.	-	.	Parent=NM_070746.6
NC_003283.11	RefSeq	exon	172047	172210	.	-	.	Parent=NM_070746.6
NC_003283.11	RefSeq	CDS	163888	164034	.	-	0	Parent=NM_070746.6
NC_003283.11	RefSeq	CDS	164084	164206	.	-	0	Parent=NM_070746.6
NC_003283.11	RefSeq	CDS	164583	165671	.	-	0	Parent=NM_070746.6
NC_003283.11	RefSeq	CDS	165715	166083	.	-	0	Parent=NM_070746.6
NC_003283.11	RefSeq	CDS	171370	171465	.	-	0	Parent=NM_070746.6
NC_003283.11	RefSeq	CDS	171601	171677	.	-	2	Parent=NM_070746.6
NC_003283.11	RefSeq	CDS	172047	172203	.	-	0	Parent=NM_070746.6
NC_003283.11	RefSeq	mRNA	163888	166032	.	-	.	ID=NM_001313288.3;geneID=190931;gene_name=cfap-36
NC_003283.11	RefSeq	exon	163888	164034	.	-	.	Parent=NM_001313288.3
NC_003283.11	RefSeq	exon	164084	164206	.	-	.	Parent=NM_001313288.3
NC_003283.11	RefSeq	exon	164583	165671	.	-	.	Parent=NM_001313288.3
NC_003283.11	RefSeq	exon	165715	166032	.	-	.	Parent=NM_001313288.3
NC_003283.11	RefSeq	CDS	163888	164034	.	-	0	Parent=NM_001313288.3
NC_003283.11	RefSeq	CDS	164084	164206	.	-	0	Parent=NM_001313288.3
NC_003283.11	RefSeq	CDS	164583	165671	.	-	0	Parent=NM_001313288.3
NC_003283.11	RefSeq	CDS	165715	166032	.	-	0	Parent=NM_001313288.3
NC_003283.11	RefSeq	mRNA	166987	176823	.	+	.	ID=NM_070747.5;geneID=178546;gene_name=Y108G3AL.2
NC_003283.11	RefSeq	exon	166987	167133	.	+	.	Parent=NM_070747.5
NC_003283.11	RefSeq	exon	167875	168033	.	+	.	Parent=NM_070747.5
NC_003283.11	RefSeq	exon	168321	168517	.	+	.	Parent=NM_070747.5
NC_003283.11	RefSeq	exon	169981	170394	.	+	.	Parent=NM_070747.5
NC_003283.11	RefSeq	exon	171278	171356	.	+	.	Parent=NM_070747.5
NC_003283.11	RefSeq	exon	176679	176823	.	+	.	Parent=NM_070747.5
NC_003283.11	RefSeq	CDS	166993	167133	.	+	0	Parent=NM_070747.5
NC_003283.11	RefSeq	CDS	167875	168033	.	+	0	Parent=NM_070747.5
NC_003283.11	RefSeq	CDS	168321	168517	.	+	0	Parent=NM_070747.5
NC_003283.11	RefSeq	CDS	169981	170394	.	+	1	Parent=NM_070747.5
NC_003283.11	RefSeq	CDS	171278	171350	.	+	1	Parent=NM_070747.5
NC_003283.11	RefSeq	transcript	172813	173163	.	+	.	ID=NR_131674.1;geneID=24105025;gene_name=Y108G3AL.10
NC_003283.11	RefSeq	exon	172813	172931	.	+	.	Parent=NR_131674.1
NC_003283.11	RefSeq	exon	172979	173163	.	+	.	Parent=NR_131674.1
NC_003283.11	RefSeq	transcript	172866	173161	.	+	.	ID=NR_131675.1;geneID=24105025;gene_name=Y108G3AL.10
NC_003283.11	RefSeq	exon	172866	172931	.	+	.	Parent=NR_131675.1
NC_003283.11	RefSeq	exon	172979	173161	.	+	.	Parent=NR_131675.1
NC_003283.11	RefSeq	transcript	173660	173735	.	+	.	ID=NR_068570.1;geneID=13211306;gene_name=Y108G3AL.8
NC_003283.11	RefSeq	exon	173660	173735	.	+	.	Parent=NR_068570.1
NC_003283.11	RefSeq	transcript	173660	173735	.	-	.	ID=NR_068571.1;geneID=13211307;gene_name=Y108G3AL.9
NC_003283.11	RefSeq	exon	173660	173735	.	-	.	Parent=NR_068571.1
NC_003283.11	RefSeq	mRNA	177579	185032	.	+	.	ID=NM_070750.8;geneID=178547;gene_name=cul-3
NC_003283.11	RefSeq	exon	177579	177700	.	+	.	Parent=NM_070750.8
NC_003283.11	RefSeq	exon	178470	179386	.	+	.	Parent=NM_070750.8
NC_003283.11	RefSeq	exon	180192	180828	.	+	.	Parent=NM_070750.8
NC_003283.11	RefSeq	exon	181483	181861	.	+	.	Parent=NM_070750.8
NC_003283.11	RefSeq	exon	183689	183900	.	+	.	Parent=NM_070750.8
NC_003283.11	RefSeq	exon	184322	185032	.	+	.	Parent=NM_070750.8
NC_003283.11	RefSeq	CDS	177644	177700	.	+	0	Parent=NM_070750.8
NC_003283.11	RefSeq	CDS	178470	179386	.	+	0	Parent=NM_070750.8
NC_003283.11	RefSeq	CDS	180192	180828	.	+	1	Parent=NM_070750.8
NC_003283.11	RefSeq	CDS	181483	181861	.	+	0	Parent=NM_070750.8
NC_003283.11	RefSeq	CDS	183689	183900	.	+	2	Parent=NM_070750.8
NC_003283.11	RefSeq	CDS	184322	184453	.	+	0	Parent=NM_070750.8
NC_003283.11	RefSeq	mRNA	178593	184453	.	+	.	ID=NM_001313285.3;geneID=178547;gene_name=cul-3
NC_003283.11	RefSeq	exon	178593	179386	.	+	.	Parent=NM_001313285.3
NC_003283.11	RefSeq	exon	180192	180828	.	+	.	Parent=NM_001313285.3
NC_003283.11	RefSeq	exon	181483	181861	.	+	.	Parent=NM_001313285.3
NC_003283.11	RefSeq	exon	183689	183900	.	+	.	Parent=NM_001313285.3
NC_003283.11	RefSeq	exon	184322	184453	.	+	.	Parent=NM_001313285.3
NC_003283.11	RefSeq	CDS	178593	179386	.	+	0	Parent=NM_001313285.3
NC_003283.11	RefSeq	CDS	180192	180828	.	+	1	Parent=NM_001313285.3
NC_003283.11	RefSeq	CDS	181483	181861	.	+	0	Parent=NM_001313285.3
NC_003283.11	RefSeq	CDS	183689	183900	.	+	2	Parent=NM_001313285.3
NC_003283.11	RefSeq	CDS	184322	184453	.	+	0	Parent=NM_001313285.3
NC_003283.11	RefSeq	mRNA	181483	184453	.	+	.	ID=NM_001313286.3;geneID=178547;gene_name=cul-3
NC_003283.11	RefSeq	exon	181483	181861	.	+	.	Parent=NM_001313286.3
NC_003283.11	RefSeq	exon	183689	183900	.	+	.	Parent=NM_001313286.3
NC_003283.11	RefSeq	exon	184322	184453	.	+	.	Parent=NM_001313286.3
NC_003283.11	RefSeq	CDS	181483	181861	.	+	0	Parent=NM_001313286.3
NC_003283.11	RefSeq	CDS	183689	183900	.	+	2	Parent=NM_001313286.3
NC_003283.11	RefSeq	CDS	184322	184453	.	+	0	Parent=NM_001313286.3
NC_003283.11	RefSeq	mRNA	183691	185100	.	+	.	ID=NM_001313287.2;geneID=178547;gene_name=cul-3
NC_003283.11	RefSeq	exon	183691	183900	.	+	.	Parent=NM_001313287.2
NC_003283.11	RefSeq	exon	184322	185100	.	+	.	Parent=NM_001313287.2
NC_003283.11	RefSeq	CDS	183691	183900	.	+	0	Parent=NM_001313287.2
NC_003283.11	RefSeq	CDS	184322	184453	.	+	0	Parent=NM_001313287.2
NC_003283.11	RefSeq	mRNA	186167	201297	.	+	.	ID=NM_001313075.3;geneID=4363100;gene_name=arid-1
NC_003283.11	RefSeq	exon	186167	186307	.	+	.	Parent=NM_001313075.3
NC_003283.11	RefSeq	exon	186367	186474	.	+	.	Parent=NM_001313075.3
NC_003283.11	RefSeq	exon	187259	187418	.	+	.	Parent=NM_001313075.3
NC_003283.11	RefSeq	exon	188070	188235	.	+	.	Parent=NM_001313075.3
NC_003283.11	RefSeq	exon	189302	190307	.	+	.	Parent=NM_001313075.3
NC_003283.11	RefSeq	exon	191282	191609	.	+	.	Parent=NM_001313075.3
NC_003283.11	RefSeq	exon	192686	193745	.	+	.	Parent=NM_001313075.3
NC_003283.11	RefSeq	exon	194545	195392	.	+	.	Parent=NM_001313075.3
NC_003283.11	RefSeq	exon	196903	197343	.	+	.	Parent=NM_001313075.3
NC_003283.11	RefSeq	exon	198917	199657	.	+	.	Parent=NM_001313075.3
NC_003283.11	RefSeq	exon	200346	201297	.	+	.	Parent=NM_001313075.3
NC_003283.11	RefSeq	CDS	186305	186307	.	+	0	Parent=NM_001313075.3
NC_003283.11	RefSeq	CDS	186367	186474	.	+	0	Parent=NM_001313075.3
NC_003283.11	RefSeq	CDS	187259	187418	.	+	0	Parent=NM_001313075.3
NC_003283.11	RefSeq	CDS	188070	188235	.	+	2	Parent=NM_001313075.3
NC_003283.11	RefSeq	CDS	189302	190307	.	+	1	Parent=NM_001313075.3
NC_003283.11	RefSeq	CDS	191282	191609	.	+	0	Parent=NM_001313075.3
NC_003283.11	RefSeq	CDS	192686	193745	.	+	2	Parent=NM_001313075.3
NC_003283.11	RefSeq	CDS	194545	195392	.	+	1	Parent=NM_001313075.3
NC_003283.11	RefSeq	CDS	196903	197343	.	+	2	Parent=NM_001313075.3
NC_003283.11	RefSeq	CDS	198917	199657	.	+	2	Parent=NM_001313075.3
NC_003283.11	RefSeq	CDS	200346	200431	.	+	2	Parent=NM_001313075.3
NC_003283.11	RefSeq	mRNA	186169	201297	.	+	.	ID=NM_001047716.4;geneID=4363100;gene_name=arid-1
NC_003283.11	RefSeq	exon	186169	186307	.	+	.	Parent=NM_001047716.4
NC_003283.11	RefSeq	exon	186367	186474	.	+	.	Parent=NM_001047716.4
NC_003283.11	RefSeq	exon	187259	187418	.	+	.	Parent=NM_001047716.4
NC_003283.11	RefSeq	exon	188070	188235	.	+	.	Parent=NM_001047716.4
NC_003283.11	RefSeq	exon	189302	190307	.	+	.	Parent=NM_001047716.4
NC_003283.11	RefSeq	exon	191282	191609	.	+	.	Parent=NM_001047716.4
NC_003283.11	RefSeq	exon	192686	193745	.	+	.	Parent=NM_001047716.4
NC_003283.11	RefSeq	exon	194545	195392	.	+	.	Parent=NM_001047716.4
NC_003283.11	RefSeq	exon	196903	197343	.	+	.	Parent=NM_001047716.4
NC_003283.11	RefSeq	exon	198926	199657	.	+	.	Parent=NM_001047716.4
NC_003283.11	RefSeq	exon	200346	201297	.	+	.	Parent=NM_001047716.4
NC_003283.11	RefSeq	CDS	186305	186307	.	+	0	Parent=NM_001047716.4
NC_003283.11	RefSeq	CDS	186367	186474	.	+	0	Parent=NM_001047716.4
NC_003283.11	RefSeq	CDS	187259	187418	.	+	0	Parent=NM_001047716.4
NC_003283.11	RefSeq	CDS	188070	188235	.	+	2	Parent=NM_001047716.4
NC_003283.11	RefSeq	CDS	189302	190307	.	+	1	Parent=NM_001047716.4
NC_003283.11	RefSeq	CDS	191282	191609	.	+	0	Parent=NM_001047716.4
NC_003283.11	RefSeq	CDS	192686	193745	.	+	2	Parent=NM_001047716.4
NC_003283.11	RefSeq	CDS	194545	195392	.	+	1	Parent=NM_001047716.4
NC_003283.11	RefSeq	CDS	196903	197343	.	+	2	Parent=NM_001047716.4
NC_003283.11	RefSeq	CDS	198926	199657	.	+	2	Parent=NM_001047716.4
NC_003283.11	RefSeq	CDS	200346	200431	.	+	2	Parent=NM_001047716.4
NC_003283.11	RefSeq	mRNA	187289	200431	.	+	.	ID=NM_001313076.3;geneID=4363100;gene_name=arid-1
NC_003283.11	RefSeq	exon	187289	187418	.	+	.	Parent=NM_001313076.3
NC_003283.11	RefSeq	exon	188070	188235	.	+	.	Parent=NM_001313076.3
NC_003283.11	RefSeq	exon	189302	190307	.	+	.	Parent=NM_001313076.3
NC_003283.11	RefSeq	exon	191282	191609	.	+	.	Parent=NM_001313076.3
NC_003283.11	RefSeq	exon	192686	193745	.	+	.	Parent=NM_001313076.3
NC_003283.11	RefSeq	exon	194545	195392	.	+	.	Parent=NM_001313076.3
NC_003283.11	RefSeq	exon	196903	197343	.	+	.	Parent=NM_001313076.3
NC_003283.11	RefSeq	exon	198917	199657	.	+	.	Parent=NM_001313076.3
NC_003283.11	RefSeq	exon	200346	200431	.	+	.	Parent=NM_001313076.3
NC_003283.11	RefSeq	CDS	187289	187418	.	+	0	Parent=NM_001313076.3
NC_003283.11	RefSeq	CDS	188070	188235	.	+	2	Parent=NM_001313076.3
NC_003283.11	RefSeq	CDS	189302	190307	.	+	1	Parent=NM_001313076.3
NC_003283.11	RefSeq	CDS	191282	191609	.	+	0	Parent=NM_001313076.3
NC_003283.11	RefSeq	CDS	192686	193745	.	+	2	Parent=NM_001313076.3
NC_003283.11	RefSeq	CDS	194545	195392	.	+	1	Parent=NM_001313076.3
NC_003283.11	RefSeq	CDS	196903	197343	.	+	2	Parent=NM_001313076.3
NC_003283.11	RefSeq	CDS	198917	199657	.	+	2	Parent=NM_001313076.3
NC_003283.11	RefSeq	CDS	200346	200431	.	+	2	Parent=NM_001313076.3
NC_003283.11	RefSeq	mRNA	187289	200431	.	+	.	ID=NM_001313077.3;geneID=4363100;gene_name=arid-1
NC_003283.11	RefSeq	exon	187289	187418	.	+	.	Parent=NM_001313077.3
NC_003283.11	RefSeq	exon	188070	188235	.	+	.	Parent=NM_001313077.3
NC_003283.11	RefSeq	exon	189302	190307	.	+	.	Parent=NM_001313077.3
NC_003283.11	RefSeq	exon	191282	191609	.	+	.	Parent=NM_001313077.3
NC_003283.11	RefSeq	exon	192686	193745	.	+	.	Parent=NM_001313077.3
NC_003283.11	RefSeq	exon	194545	195392	.	+	.	Parent=NM_001313077.3
NC_003283.11	RefSeq	exon	196903	197343	.	+	.	Parent=NM_001313077.3
NC_003283.11	RefSeq	exon	198926	199657	.	+	.	Parent=NM_001313077.3
NC_003283.11	RefSeq	exon	200346	200431	.	+	.	Parent=NM_001313077.3
NC_003283.11	RefSeq	CDS	187289	187418	.	+	0	Parent=NM_001313077.3
NC_003283.11	RefSeq	CDS	188070	188235	.	+	2	Parent=NM_001313077.3
NC_003283.11	RefSeq	CDS	189302	190307	.	+	1	Parent=NM_001313077.3
NC_003283.11	RefSeq	CDS	191282	191609	.	+	0	Parent=NM_001313077.3
NC_003283.11	RefSeq	CDS	192686	193745	.	+	2	Parent=NM_001313077.3
NC_003283.11	RefSeq	CDS	194545	195392	.	+	1	Parent=NM_001313077.3
NC_003283.11	RefSeq	CDS	196903	197343	.	+	2	Parent=NM_001313077.3
NC_003283.11	RefSeq	CDS	198926	199657	.	+	2	Parent=NM_001313077.3
NC_003283.11	RefSeq	CDS	200346	200431	.	+	2	Parent=NM_001313077.3
NC_003283.11	RefSeq	mRNA	192904	200431	.	+	.	ID=NM_001313078.3;geneID=4363100;gene_name=arid-1
NC_003283.11	RefSeq	exon	192904	193745	.	+	.	Parent=NM_001313078.3
NC_003283.11	RefSeq	exon	194545	195392	.	+	.	Parent=NM_001313078.3
NC_003283.11	RefSeq	exon	196903	197343	.	+	.	Parent=NM_001313078.3
NC_003283.11	RefSeq	exon	198917	199657	.	+	.	Parent=NM_001313078.3
NC_003283.11	RefSeq	exon	200346	200431	.	+	.	Parent=NM_001313078.3
NC_003283.11	RefSeq	CDS	192904	193745	.	+	0	Parent=NM_001313078.3
NC_003283.11	RefSeq	CDS	194545	195392	.	+	1	Parent=NM_001313078.3
NC_003283.11	RefSeq	CDS	196903	197343	.	+	2	Parent=NM_001313078.3
NC_003283.11	RefSeq	CDS	198917	199657	.	+	2	Parent=NM_001313078.3
NC_003283.11	RefSeq	CDS	200346	200431	.	+	2	Parent=NM_001313078.3
NC_003283.11	RefSeq	mRNA	192904	200431	.	+	.	ID=NM_001313079.3;geneID=4363100;gene_name=arid-1
NC_003283.11	RefSeq	exon	192904	193745	.	+	.	Parent=NM_001313079.3
NC_003283.11	RefSeq	exon	194545	195392	.	+	.	Parent=NM_001313079.3
NC_003283.11	RefSeq	exon	196903	197343	.	+	.	Parent=NM_001313079.3
NC_003283.11	RefSeq	exon	198926	199657	.	+	.	Parent=NM_001313079.3
NC_003283.11	RefSeq	exon	200346	200431	.	+	.	Parent=NM_001313079.3
NC_003283.11	RefSeq	CDS	192904	193745	.	+	0	Parent=NM_001313079.3
NC_003283.11	RefSeq	CDS	194545	195392	.	+	1	Parent=NM_001313079.3
NC_003283.11	RefSeq	CDS	196903	197343	.	+	2	Parent=NM_001313079.3
NC_003283.11	RefSeq	CDS	198926	199657	.	+	2	Parent=NM_001313079.3
NC_003283.11	RefSeq	CDS	200346	200431	.	+	2	Parent=NM_001313079.3
NC_003283.11	RefSeq	mRNA	196938	200431	.	+	.	ID=NM_001313080.3;geneID=4363100;gene_name=arid-1
NC_003283.11	RefSeq	exon	196938	197343	.	+	.	Parent=NM_001313080.3
NC_003283.11	RefSeq	exon	198917	199657	.	+	.	Parent=NM_001313080.3
NC_003283.11	RefSeq	exon	200346	200431	.	+	.	Parent=NM_001313080.3
NC_003283.11	RefSeq	CDS	196938	197343	.	+	0	Parent=NM_001313080.3
NC_003283.11	RefSeq	CDS	198917	199657	.	+	2	Parent=NM_001313080.3
NC_003283.11	RefSeq	CDS	200346	200431	.	+	2	Parent=NM_001313080.3
NC_003283.11	RefSeq	mRNA	196938	200431	.	+	.	ID=NM_001313081.3;geneID=4363100;gene_name=arid-1
NC_003283.11	RefSeq	exon	196938	197343	.	+	.	Parent=NM_001313081.3
NC_003283.11	RefSeq	exon	198926	199657	.	+	.	Parent=NM_001313081.3
NC_003283.11	RefSeq	exon	200346	200431	.	+	.	Parent=NM_001313081.3
NC_003283.11	RefSeq	CDS	196938	197343	.	+	0	Parent=NM_001313081.3
NC_003283.11	RefSeq	CDS	198926	199657	.	+	2	Parent=NM_001313081.3
NC_003283.11	RefSeq	CDS	200346	200431	.	+	2	Parent=NM_001313081.3
NC_003283.11	RefSeq	mRNA	199399	200431	.	+	.	ID=NM_001313289.3;geneID=4363100;gene_name=arid-1
NC_003283.11	RefSeq	exon	199399	199657	.	+	.	Parent=NM_001313289.3
NC_003283.11	RefSeq	exon	200346	200431	.	+	.	Parent=NM_001313289.3
NC_003283.11	RefSeq	CDS	199399	199657	.	+	0	Parent=NM_001313289.3
NC_003283.11	RefSeq	CDS	200346	200431	.	+	2	Parent=NM_001313289.3
NC_003283.11	RefSeq	mRNA	201600	204279	.	+	.	ID=NM_001392462.1;geneID=6418789;gene_name=trpp-1
NC_003283.11	RefSeq	exon	201600	201816	.	+	.	Parent=NM_001392462.1
NC_003283.11	RefSeq	exon	202540	202787	.	+	.	Parent=NM_001392462.1
NC_003283.11	RefSeq	exon	203901	204279	.	+	.	Parent=NM_001392462.1
NC_003283.11	RefSeq	CDS	201623	201816	.	+	0	Parent=NM_001392462.1
NC_003283.11	RefSeq	CDS	202540	202774	.	+	1	Parent=NM_001392462.1
NC_003283.11	RefSeq	mRNA	204382	208389	.	+	.	ID=NM_001028587.4;geneID=178548;gene_name=lec-12
NC_003283.11	RefSeq	exon	204382	204443	.	+	.	Parent=NM_001028587.4
NC_003283.11	RefSeq	exon	205794	205894	.	+	.	Parent=NM_001028587.4
NC_003283.11	RefSeq	exon	206528	206626	.	+	.	Parent=NM_001028587.4
NC_003283.11	RefSeq	exon	206811	206952	.	+	.	Parent=NM_001028587.4
NC_003283.11	RefSeq	exon	208036	208152	.	+	.	Parent=NM_001028587.4
NC_003283.11	RefSeq	exon	208203	208389	.	+	.	Parent=NM_001028587.4
NC_003283.11	RefSeq	CDS	204390	204443	.	+	0	Parent=NM_001028587.4
NC_003283.11	RefSeq	CDS	205794	205894	.	+	0	Parent=NM_001028587.4
NC_003283.11	RefSeq	CDS	206528	206626	.	+	1	Parent=NM_001028587.4
NC_003283.11	RefSeq	CDS	206811	206952	.	+	1	Parent=NM_001028587.4
NC_003283.11	RefSeq	CDS	208036	208152	.	+	0	Parent=NM_001028587.4
NC_003283.11	RefSeq	CDS	208203	208226	.	+	0	Parent=NM_001028587.4
NC_003283.11	RefSeq	mRNA	204382	209755	.	+	.	ID=NM_001028588.6;geneID=178548;gene_name=lec-12
NC_003283.11	RefSeq	exon	204382	204443	.	+	.	Parent=NM_001028588.6
NC_003283.11	RefSeq	exon	205794	205894	.	+	.	Parent=NM_001028588.6
NC_003283.11	RefSeq	exon	206528	206626	.	+	.	Parent=NM_001028588.6
NC_003283.11	RefSeq	exon	206811	206952	.	+	.	Parent=NM_001028588.6
NC_003283.11	RefSeq	exon	208036	208152	.	+	.	Parent=NM_001028588.6
NC_003283.11	RefSeq	exon	208454	208534	.	+	.	Parent=NM_001028588.6
NC_003283.11	RefSeq	exon	209138	209311	.	+	.	Parent=NM_001028588.6
NC_003283.11	RefSeq	exon	209376	209755	.	+	.	Parent=NM_001028588.6
NC_003283.11	RefSeq	CDS	204390	204443	.	+	0	Parent=NM_001028588.6
NC_003283.11	RefSeq	CDS	205794	205894	.	+	0	Parent=NM_001028588.6
NC_003283.11	RefSeq	CDS	206528	206626	.	+	1	Parent=NM_001028588.6
NC_003283.11	RefSeq	CDS	206811	206952	.	+	1	Parent=NM_001028588.6
NC_003283.11	RefSeq	CDS	208036	208152	.	+	0	Parent=NM_001028588.6
NC_003283.11	RefSeq	CDS	208454	208534	.	+	0	Parent=NM_001028588.6
NC_003283.11	RefSeq	CDS	209138	209311	.	+	0	Parent=NM_001028588.6
NC_003283.11	RefSeq	CDS	209376	209630	.	+	0	Parent=NM_001028588.6
NC_003283.11	RefSeq	mRNA	205860	208226	.	+	.	ID=NM_001313136.3;geneID=178548;gene_name=lec-12
NC_003283.11	RefSeq	exon	205860	205894	.	+	.	Parent=NM_001313136.3
NC_003283.11	RefSeq	exon	206528	206626	.	+	.	Parent=NM_001313136.3
NC_003283.11	RefSeq	exon	206811	206952	.	+	.	Parent=NM_001313136.3
NC_003283.11	RefSeq	exon	208036	208152	.	+	.	Parent=NM_001313136.3
NC_003283.11	RefSeq	exon	208203	208226	.	+	.	Parent=NM_001313136.3
NC_003283.11	RefSeq	CDS	205860	205894	.	+	0	Parent=NM_001313136.3
NC_003283.11	RefSeq	CDS	206528	206626	.	+	1	Parent=NM_001313136.3
NC_003283.11	RefSeq	CDS	206811	206952	.	+	1	Parent=NM_001313136.3
NC_003283.11	RefSeq	CDS	208036	208152	.	+	0	Parent=NM_001313136.3
NC_003283.11	RefSeq	CDS	208203	208226	.	+	0	Parent=NM_001313136.3
NC_003283.11	RefSeq	mRNA	205860	209630	.	+	.	ID=NM_001313137.3;geneID=178548;gene_name=lec-12
NC_003283.11	RefSeq	exon	205860	205894	.	+	.	Parent=NM_001313137.3
NC_003283.11	RefSeq	exon	206528	206626	.	+	.	Parent=NM_001313137.3
NC_003283.11	RefSeq	exon	206811	206952	.	+	.	Parent=NM_001313137.3
NC_003283.11	RefSeq	exon	208036	208152	.	+	.	Parent=NM_001313137.3
NC_003283.11	RefSeq	exon	208454	208534	.	+	.	Parent=NM_001313137.3
NC_003283.11	RefSeq	exon	209138	209311	.	+	.	Parent=NM_001313137.3
NC_003283.11	RefSeq	exon	209376	209630	.	+	.	Parent=NM_001313137.3
NC_003283.11	RefSeq	CDS	205860	205894	.	+	0	Parent=NM_001313137.3
NC_003283.11	RefSeq	CDS	206528	206626	.	+	1	Parent=NM_001313137.3
NC_003283.11	RefSeq	CDS	206811	206952	.	+	1	Parent=NM_001313137.3
NC_003283.11	RefSeq	CDS	208036	208152	.	+	0	Parent=NM_001313137.3
NC_003283.11	RefSeq	CDS	208454	208534	.	+	0	Parent=NM_001313137.3
NC_003283.11	RefSeq	CDS	209138	209311	.	+	0	Parent=NM_001313137.3
NC_003283.11	RefSeq	CDS	209376	209630	.	+	0	Parent=NM_001313137.3
NC_003283.11	RefSeq	mRNA	208057	208226	.	+	.	ID=NM_001313138.1;geneID=178548;gene_name=lec-12
NC_003283.11	RefSeq	exon	208057	208152	.	+	.	Parent=NM_001313138.1
NC_003283.11	RefSeq	exon	208203	208226	.	+	.	Parent=NM_001313138.1
NC_003283.11	RefSeq	CDS	208057	208152	.	+	0	Parent=NM_001313138.1
NC_003283.11	RefSeq	CDS	208203	208226	.	+	0	Parent=NM_001313138.1
NC_003283.11	RefSeq	mRNA	208057	209630	.	+	.	ID=NM_001313139.3;geneID=178548;gene_name=lec-12
NC_003283.11	RefSeq	exon	208057	208152	.	+	.	Parent=NM_001313139.3
NC_003283.11	RefSeq	exon	208454	208534	.	+	.	Parent=NM_001313139.3
NC_003283.11	RefSeq	exon	209138	209311	.	+	.	Parent=NM_001313139.3
NC_003283.11	RefSeq	exon	209376	209630	.	+	.	Parent=NM_001313139.3
NC_003283.11	RefSeq	CDS	208057	208152	.	+	0	Parent=NM_001313139.3
NC_003283.11	RefSeq	CDS	208454	208534	.	+	0	Parent=NM_001313139.3
NC_003283.11	RefSeq	CDS	209138	209311	.	+	0	Parent=NM_001313139.3
NC_003283.11	RefSeq	CDS	209376	209630	.	+	0	Parent=NM_001313139.3
NC_003283.11	RefSeq	mRNA	209285	209630	.	+	.	ID=NM_001313140.3;geneID=178548;gene_name=lec-12
NC_003283.11	RefSeq	exon	209285	209311	.	+	.	Parent=NM_001313140.3
NC_003283.11	RefSeq	exon	209376	209630	.	+	.	Parent=NM_001313140.3
NC_003283.11	RefSeq	CDS	209285	209311	.	+	0	Parent=NM_001313140.3
NC_003283.11	RefSeq	CDS	209376	209630	.	+	0	Parent=NM_001313140.3
NC_003283.11	RefSeq	mRNA	210145	212787	.	-	.	ID=NM_070754.6;geneID=183970;gene_name=DC2.5
NC_003283.11	RefSeq	exon	210145	210773	.	-	.	Parent=NM_070754.6
NC_003283.11	RefSeq	exon	210821	210929	.	-	.	Parent=NM_070754.6
NC_003283.11	RefSeq	exon	211424	211683	.	-	.	Parent=NM_070754.6
NC_003283.11	RefSeq	exon	211816	211873	.	-	.	Parent=NM_070754.6
NC_003283.11	RefSeq	exon	212585	212787	.	-	.	Parent=NM_070754.6
NC_003283.11	RefSeq	CDS	210237	210773	.	-	0	Parent=NM_070754.6
NC_003283.11	RefSeq	CDS	210821	210929	.	-	1	Parent=NM_070754.6
NC_003283.11	RefSeq	CDS	211424	211683	.	-	0	Parent=NM_070754.6
NC_003283.11	RefSeq	CDS	211816	211873	.	-	1	Parent=NM_070754.6
NC_003283.11	RefSeq	CDS	212585	212634	.	-	0	Parent=NM_070754.6
NC_003283.11	RefSeq	transcript	210237	211873	.	-	.	ID=NR_132472.1;geneID=183970;gene_name=DC2.5
NC_003283.11	RefSeq	exon	210237	210773	.	-	.	Parent=NR_132472.1
NC_003283.11	RefSeq	exon	210821	210929	.	-	.	Parent=NR_132472.1
NC_003283.11	RefSeq	exon	211424	211683	.	-	.	Parent=NR_132472.1
NC_003283.11	RefSeq	exon	211816	211873	.	-	.	Parent=NR_132472.1
NC_003283.11	RefSeq	mRNA	217147	219513	.	+	.	ID=NM_070755.2;geneID=191872;gene_name=srh-78
NC_003283.11	RefSeq	exon	217147	217365	.	+	.	Parent=NM_070755.2
NC_003283.11	RefSeq	exon	217419	217564	.	+	.	Parent=NM_070755.2
NC_003283.11	RefSeq	exon	218219	218728	.	+	.	Parent=NM_070755.2
NC_003283.11	RefSeq	exon	219280	219513	.	+	.	Parent=NM_070755.2
NC_003283.11	RefSeq	CDS	217154	217365	.	+	0	Parent=NM_070755.2
NC_003283.11	RefSeq	CDS	217419	217564	.	+	1	Parent=NM_070755.2
NC_003283.11	RefSeq	CDS	218219	218728	.	+	2	Parent=NM_070755.2
NC_003283.11	RefSeq	CDS	219280	219473	.	+	2	Parent=NM_070755.2
NC_003283.11	RefSeq	mRNA	219932	222776	.	+	.	ID=NM_070756.1;geneID=191874;gene_name=srh-80
NC_003283.11	RefSeq	exon	219932	220143	.	+	.	Parent=NM_070756.1
NC_003283.11	RefSeq	exon	220343	220488	.	+	.	Parent=NM_070756.1
NC_003283.11	RefSeq	exon	221220	221732	.	+	.	Parent=NM_070756.1
NC_003283.11	RefSeq	exon	222586	222776	.	+	.	Parent=NM_070756.1
NC_003283.11	RefSeq	CDS	219932	220143	.	+	0	Parent=NM_070756.1
NC_003283.11	RefSeq	CDS	220343	220488	.	+	1	Parent=NM_070756.1
NC_003283.11	RefSeq	CDS	221220	221732	.	+	2	Parent=NM_070756.1
NC_003283.11	RefSeq	CDS	222586	222776	.	+	2	Parent=NM_070756.1
NC_003283.11	RefSeq	transcript	219932	222776	.	+	.	ID=NR_132473.1;geneID=191874;gene_name=srh-80
NC_003283.11	RefSeq	exon	219932	220246	.	+	.	Parent=NR_132473.1
NC_003283.11	RefSeq	exon	220343	220488	.	+	.	Parent=NR_132473.1
NC_003283.11	RefSeq	exon	221220	221732	.	+	.	Parent=NR_132473.1
NC_003283.11	RefSeq	exon	222586	222776	.	+	.	Parent=NR_132473.1
NC_003283.11	RefSeq	mRNA	222995	226947	.	-	.	ID=rna-CELE_DC2.6;geneID=191871;gene_name=srh-77
NC_003283.11	RefSeq	exon	222995	223179	.	-	.	Parent=rna-CELE_DC2.6
NC_003283.11	RefSeq	exon	224568	224600	.	-	.	Parent=rna-CELE_DC2.6
NC_003283.11	RefSeq	exon	224681	224921	.	-	.	Parent=rna-CELE_DC2.6
NC_003283.11	RefSeq	exon	224992	225080	.	-	.	Parent=rna-CELE_DC2.6
NC_003283.11	RefSeq	exon	226081	226226	.	-	.	Parent=rna-CELE_DC2.6
NC_003283.11	RefSeq	exon	226736	226947	.	-	.	Parent=rna-CELE_DC2.6
NC_003283.11	RefSeq	CDS	222995	223179	.	-	2	Parent=rna-CELE_DC2.6
NC_003283.11	RefSeq	CDS	224568	224600	.	-	2	Parent=rna-CELE_DC2.6
NC_003283.11	RefSeq	CDS	224681	224921	.	-	0	Parent=rna-CELE_DC2.6
NC_003283.11	RefSeq	CDS	224992	225080	.	-	2	Parent=rna-CELE_DC2.6
NC_003283.11	RefSeq	CDS	226081	226226	.	-	1	Parent=rna-CELE_DC2.6
NC_003283.11	RefSeq	CDS	226736	226947	.	-	0	Parent=rna-CELE_DC2.6
NC_003283.11	RefSeq	mRNA	228134	231409	.	-	.	ID=NM_001380587.2;geneID=178549;gene_name=kin-33
NC_003283.11	RefSeq	exon	228134	229072	.	-	.	Parent=NM_001380587.2
NC_003283.11	RefSeq	exon	229385	229573	.	-	.	Parent=NM_001380587.2
NC_003283.11	RefSeq	exon	230278	230491	.	-	.	Parent=NM_001380587.2
NC_003283.11	RefSeq	exon	230928	231409	.	-	.	Parent=NM_001380587.2
NC_003283.11	RefSeq	CDS	228931	229072	.	-	1	Parent=NM_001380587.2
NC_003283.11	RefSeq	CDS	229385	229573	.	-	1	Parent=NM_001380587.2
NC_003283.11	RefSeq	CDS	230278	230491	.	-	2	Parent=NM_001380587.2
NC_003283.11	RefSeq	CDS	230928	231396	.	-	0	Parent=NM_001380587.2
NC_003283.11	RefSeq	transcript	228929	234668	.	-	.	ID=NR_151557.1;geneID=178549;gene_name=kin-33
NC_003283.11	RefSeq	exon	228929	229072	.	-	.	Parent=NR_151557.1
NC_003283.11	RefSeq	exon	229385	229573	.	-	.	Parent=NR_151557.1
NC_003283.11	RefSeq	exon	230278	230491	.	-	.	Parent=NR_151557.1
NC_003283.11	RefSeq	exon	230928	231402	.	-	.	Parent=NR_151557.1
NC_003283.11	RefSeq	exon	233067	233291	.	-	.	Parent=NR_151557.1
NC_003283.11	RefSeq	exon	233959	234668	.	-	.	Parent=NR_151557.1
NC_003283.11	RefSeq	mRNA	232812	234672	.	-	.	ID=NM_070759.7;geneID=178549;gene_name=kin-33
NC_003283.11	RefSeq	exon	232812	232951	.	-	.	Parent=NM_070759.7
NC_003283.11	RefSeq	exon	233067	233291	.	-	.	Parent=NM_070759.7
NC_003283.11	RefSeq	exon	233959	234672	.	-	.	Parent=NM_070759.7
NC_003283.11	RefSeq	CDS	232930	232951	.	-	1	Parent=NM_070759.7
NC_003283.11	RefSeq	CDS	233067	233291	.	-	1	Parent=NM_070759.7
NC_003283.11	RefSeq	CDS	233959	234668	.	-	0	Parent=NM_070759.7
NC_003283.11	RefSeq	mRNA	236686	238194	.	-	.	ID=NM_070760.8;geneID=178550;gene_name=R02C2.1
NC_003283.11	RefSeq	exon	236686	236956	.	-	.	Parent=NM_070760.8
NC_003283.11	RefSeq	exon	237085	237318	.	-	.	Parent=NM_070760.8
NC_003283.11	RefSeq	exon	237488	238194	.	-	.	Parent=NM_070760.8
NC_003283.11	RefSeq	CDS	236953	236956	.	-	1	Parent=NM_070760.8
NC_003283.11	RefSeq	CDS	237085	237318	.	-	1	Parent=NM_070760.8
NC_003283.11	RefSeq	CDS	237488	238188	.	-	0	Parent=NM_070760.8
NC_003283.11	RefSeq	mRNA	238902	240500	.	-	.	ID=NM_182328.7;geneID=178551;gene_name=txt-2
NC_003283.11	RefSeq	exon	238902	239053	.	-	.	Parent=NM_182328.7
NC_003283.11	RefSeq	exon	239101	239304	.	-	.	Parent=NM_182328.7
NC_003283.11	RefSeq	exon	239488	239701	.	-	.	Parent=NM_182328.7
NC_003283.11	RefSeq	exon	239879	240361	.	-	.	Parent=NM_182328.7
NC_003283.11	RefSeq	exon	240426	240500	.	-	.	Parent=NM_182328.7
NC_003283.11	RefSeq	CDS	238963	239053	.	-	1	Parent=NM_182328.7
NC_003283.11	RefSeq	CDS	239101	239304	.	-	1	Parent=NM_182328.7
NC_003283.11	RefSeq	CDS	239488	239701	.	-	2	Parent=NM_182328.7
NC_003283.11	RefSeq	CDS	239879	240356	.	-	0	Parent=NM_182328.7
NC_003283.11	RefSeq	mRNA	241326	242618	.	-	.	ID=NM_001028893.3;geneID=259611;gene_name=R02C2.7
NC_003283.11	RefSeq	exon	241326	241655	.	-	.	Parent=NM_001028893.3
NC_003283.11	RefSeq	exon	241831	241971	.	-	.	Parent=NM_001028893.3
NC_003283.11	RefSeq	exon	242548	242618	.	-	.	Parent=NM_001028893.3
NC_003283.11	RefSeq	CDS	241432	241655	.	-	2	Parent=NM_001028893.3
NC_003283.11	RefSeq	CDS	241831	241971	.	-	2	Parent=NM_001028893.3
NC_003283.11	RefSeq	CDS	242548	242566	.	-	0	Parent=NM_001028893.3
NC_003283.11	RefSeq	mRNA	243136	244341	.	+	.	ID=rna-CELE_R02C2.8;geneID=25502984;gene_name=R02C2.8
NC_003283.11	RefSeq	exon	243136	243199	.	+	.	Parent=rna-CELE_R02C2.8
NC_003283.11	RefSeq	exon	243761	244341	.	+	.	Parent=rna-CELE_R02C2.8
NC_003283.11	RefSeq	CDS	243136	243199	.	+	0	Parent=rna-CELE_R02C2.8
NC_003283.11	RefSeq	CDS	243761	244341	.	+	2	Parent=rna-CELE_R02C2.8
NC_003283.11	RefSeq	mRNA	244407	246197	.	-	.	ID=NM_070761.7;geneID=178552;gene_name=kin-34
NC_003283.11	RefSeq	exon	244407	244731	.	-	.	Parent=NM_070761.7
NC_003283.11	RefSeq	exon	245006	245219	.	-	.	Parent=NM_070761.7
NC_003283.11	RefSeq	exon	245366	245849	.	-	.	Parent=NM_070761.7
NC_003283.11	RefSeq	exon	246144	246197	.	-	.	Parent=NM_070761.7
NC_003283.11	RefSeq	CDS	244491	244731	.	-	1	Parent=NM_070761.7
NC_003283.11	RefSeq	CDS	245006	245219	.	-	2	Parent=NM_070761.7
NC_003283.11	RefSeq	CDS	245366	245846	.	-	0	Parent=NM_070761.7
NC_003283.11	RefSeq	mRNA	246608	251752	.	-	.	ID=NM_001313231.4;geneID=178553;gene_name=oac-39
NC_003283.11	RefSeq	exon	246608	246854	.	-	.	Parent=NM_001313231.4
NC_003283.11	RefSeq	exon	246909	247122	.	-	.	Parent=NM_001313231.4
NC_003283.11	RefSeq	exon	247965	248080	.	-	.	Parent=NM_001313231.4
NC_003283.11	RefSeq	exon	248131	248242	.	-	.	Parent=NM_001313231.4
NC_003283.11	RefSeq	exon	248304	248530	.	-	.	Parent=NM_001313231.4
NC_003283.11	RefSeq	exon	248913	249280	.	-	.	Parent=NM_001313231.4
NC_003283.11	RefSeq	exon	249867	249960	.	-	.	Parent=NM_001313231.4
NC_003283.11	RefSeq	exon	250005	250194	.	-	.	Parent=NM_001313231.4
NC_003283.11	RefSeq	exon	250242	250335	.	-	.	Parent=NM_001313231.4
NC_003283.11	RefSeq	exon	250389	250516	.	-	.	Parent=NM_001313231.4
NC_003283.11	RefSeq	exon	250953	251088	.	-	.	Parent=NM_001313231.4
NC_003283.11	RefSeq	exon	251136	251334	.	-	.	Parent=NM_001313231.4
NC_003283.11	RefSeq	exon	251568	251752	.	-	.	Parent=NM_001313231.4
NC_003283.11	RefSeq	CDS	246651	246854	.	-	0	Parent=NM_001313231.4
NC_003283.11	RefSeq	CDS	246909	247122	.	-	1	Parent=NM_001313231.4
NC_003283.11	RefSeq	CDS	247965	248080	.	-	0	Parent=NM_001313231.4
NC_003283.11	RefSeq	CDS	248131	248242	.	-	1	Parent=NM_001313231.4
NC_003283.11	RefSeq	CDS	248304	248530	.	-	0	Parent=NM_001313231.4
NC_003283.11	RefSeq	CDS	248913	249280	.	-	2	Parent=NM_001313231.4
NC_003283.11	RefSeq	CDS	249867	249960	.	-	0	Parent=NM_001313231.4
NC_003283.11	RefSeq	CDS	250005	250194	.	-	1	Parent=NM_001313231.4
NC_003283.11	RefSeq	CDS	250242	250335	.	-	2	Parent=NM_001313231.4
NC_003283.11	RefSeq	CDS	250389	250516	.	-	1	Parent=NM_001313231.4
NC_003283.11	RefSeq	CDS	250953	251088	.	-	2	Parent=NM_001313231.4
NC_003283.11	RefSeq	CDS	251136	251334	.	-	0	Parent=NM_001313231.4
NC_003283.11	RefSeq	CDS	251568	251705	.	-	0	Parent=NM_001313231.4
NC_003283.11	RefSeq	mRNA	246651	247091	.	-	.	ID=NM_001313233.3;geneID=178553;gene_name=oac-39
NC_003283.11	RefSeq	exon	246651	246854	.	-	.	Parent=NM_001313233.3
NC_003283.11	RefSeq	exon	246909	247091	.	-	.	Parent=NM_001313233.3
NC_003283.11	RefSeq	CDS	246651	246854	.	-	0	Parent=NM_001313233.3
NC_003283.11	RefSeq	CDS	246909	247091	.	-	0	Parent=NM_001313233.3
NC_003283.11	RefSeq	mRNA	246651	251621	.	-	.	ID=NM_001313232.3;geneID=178553;gene_name=oac-39
NC_003283.11	RefSeq	exon	246651	246854	.	-	.	Parent=NM_001313232.3
NC_003283.11	RefSeq	exon	246909	247122	.	-	.	Parent=NM_001313232.3
NC_003283.11	RefSeq	exon	247965	248080	.	-	.	Parent=NM_001313232.3
NC_003283.11	RefSeq	exon	248131	248242	.	-	.	Parent=NM_001313232.3
NC_003283.11	RefSeq	exon	248304	248530	.	-	.	Parent=NM_001313232.3
NC_003283.11	RefSeq	exon	248913	249280	.	-	.	Parent=NM_001313232.3
NC_003283.11	RefSeq	exon	249867	249960	.	-	.	Parent=NM_001313232.3
NC_003283.11	RefSeq	exon	250005	250194	.	-	.	Parent=NM_001313232.3
NC_003283.11	RefSeq	exon	250242	250335	.	-	.	Parent=NM_001313232.3
NC_003283.11	RefSeq	exon	250389	250516	.	-	.	Parent=NM_001313232.3
NC_003283.11	RefSeq	exon	250953	251088	.	-	.	Parent=NM_001313232.3
NC_003283.11	RefSeq	exon	251136	251334	.	-	.	Parent=NM_001313232.3
NC_003283.11	RefSeq	exon	251568	251621	.	-	.	Parent=NM_001313232.3
NC_003283.11	RefSeq	CDS	246651	246854	.	-	0	Parent=NM_001313232.3
NC_003283.11	RefSeq	CDS	246909	247122	.	-	1	Parent=NM_001313232.3
NC_003283.11	RefSeq	CDS	247965	248080	.	-	0	Parent=NM_001313232.3
NC_003283.11	RefSeq	CDS	248131	248242	.	-	1	Parent=NM_001313232.3
NC_003283.11	RefSeq	CDS	248304	248530	.	-	0	Parent=NM_001313232.3
NC_003283.11	RefSeq	CDS	248913	249280	.	-	2	Parent=NM_001313232.3
NC_003283.11	RefSeq	CDS	249867	249960	.	-	0	Parent=NM_001313232.3
NC_003283.11	RefSeq	CDS	250005	250194	.	-	1	Parent=NM_001313232.3
NC_003283.11	RefSeq	CDS	250242	250335	.	-	2	Parent=NM_001313232.3
NC_003283.11	RefSeq	CDS	250389	250516	.	-	1	Parent=NM_001313232.3
NC_003283.11	RefSeq	CDS	250953	251088	.	-	2	Parent=NM_001313232.3
NC_003283.11	RefSeq	CDS	251136	251334	.	-	0	Parent=NM_001313232.3
NC_003283.11	RefSeq	CDS	251568	251621	.	-	0	Parent=NM_001313232.3
NC_003283.11	RefSeq	mRNA	252326	254691	.	-	.	ID=NM_070763.5;geneID=192002;gene_name=str-121
NC_003283.11	RefSeq	exon	252326	252440	.	-	.	Parent=NM_070763.5
NC_003283.11	RefSeq	exon	252490	252670	.	-	.	Parent=NM_070763.5
NC_003283.11	RefSeq	exon	252717	252845	.	-	.	Parent=NM_070763.5
NC_003283.11	RefSeq	exon	252899	252973	.	-	.	Parent=NM_070763.5
NC_003283.11	RefSeq	exon	253134	253335	.	-	.	Parent=NM_070763.5
NC_003283.11	RefSeq	exon	253617	253780	.	-	.	Parent=NM_070763.5
NC_003283.11	RefSeq	exon	254509	254691	.	-	.	Parent=NM_070763.5
NC_003283.11	RefSeq	CDS	252364	252440	.	-	2	Parent=NM_070763.5
NC_003283.11	RefSeq	CDS	252490	252670	.	-	0	Parent=NM_070763.5
NC_003283.11	RefSeq	CDS	252717	252845	.	-	0	Parent=NM_070763.5
NC_003283.11	RefSeq	CDS	252899	252973	.	-	0	Parent=NM_070763.5
NC_003283.11	RefSeq	CDS	253134	253335	.	-	1	Parent=NM_070763.5
NC_003283.11	RefSeq	CDS	253617	253780	.	-	0	Parent=NM_070763.5
NC_003283.11	RefSeq	CDS	254509	254691	.	-	0	Parent=NM_070763.5
NC_003283.11	RefSeq	mRNA	254838	257993	.	-	.	ID=NM_070764.6;geneID=187519;gene_name=nhr-204
NC_003283.11	RefSeq	exon	254838	255230	.	-	.	Parent=NM_070764.6
NC_003283.11	RefSeq	exon	255822	255949	.	-	.	Parent=NM_070764.6
NC_003283.11	RefSeq	exon	256000	256121	.	-	.	Parent=NM_070764.6
NC_003283.11	RefSeq	exon	256172	256354	.	-	.	Parent=NM_070764.6
NC_003283.11	RefSeq	exon	256620	256799	.	-	.	Parent=NM_070764.6
NC_003283.11	RefSeq	exon	256871	257028	.	-	.	Parent=NM_070764.6
NC_003283.11	RefSeq	exon	257631	257739	.	-	.	Parent=NM_070764.6
NC_003283.11	RefSeq	exon	257789	257993	.	-	.	Parent=NM_070764.6
NC_003283.11	RefSeq	CDS	254977	255230	.	-	2	Parent=NM_070764.6
NC_003283.11	RefSeq	CDS	255822	255949	.	-	1	Parent=NM_070764.6
NC_003283.11	RefSeq	CDS	256000	256121	.	-	0	Parent=NM_070764.6
NC_003283.11	RefSeq	CDS	256172	256354	.	-	0	Parent=NM_070764.6
NC_003283.11	RefSeq	CDS	256620	256799	.	-	0	Parent=NM_070764.6
NC_003283.11	RefSeq	CDS	256871	257028	.	-	2	Parent=NM_070764.6
NC_003283.11	RefSeq	CDS	257631	257739	.	-	0	Parent=NM_070764.6
NC_003283.11	RefSeq	CDS	257789	257980	.	-	0	Parent=NM_070764.6
NC_003283.11	RefSeq	mRNA	254838	258830	.	-	.	ID=NM_001313234.4;geneID=187519;gene_name=nhr-204
NC_003283.11	RefSeq	exon	254838	255230	.	-	.	Parent=NM_001313234.4
NC_003283.11	RefSeq	exon	255822	255949	.	-	.	Parent=NM_001313234.4
NC_003283.11	RefSeq	exon	255997	256121	.	-	.	Parent=NM_001313234.4
NC_003283.11	RefSeq	exon	256172	256354	.	-	.	Parent=NM_001313234.4
NC_003283.11	RefSeq	exon	256620	256799	.	-	.	Parent=NM_001313234.4
NC_003283.11	RefSeq	exon	256871	257028	.	-	.	Parent=NM_001313234.4
NC_003283.11	RefSeq	exon	257631	257739	.	-	.	Parent=NM_001313234.4
NC_003283.11	RefSeq	exon	257789	258830	.	-	.	Parent=NM_001313234.4
NC_003283.11	RefSeq	CDS	254977	255230	.	-	2	Parent=NM_001313234.4
NC_003283.11	RefSeq	CDS	255822	255949	.	-	1	Parent=NM_001313234.4
NC_003283.11	RefSeq	CDS	255997	256121	.	-	0	Parent=NM_001313234.4
NC_003283.11	RefSeq	CDS	256172	256354	.	-	0	Parent=NM_001313234.4
NC_003283.11	RefSeq	CDS	256620	256799	.	-	0	Parent=NM_001313234.4
NC_003283.11	RefSeq	CDS	256871	257028	.	-	2	Parent=NM_001313234.4
NC_003283.11	RefSeq	CDS	257631	257739	.	-	0	Parent=NM_001313234.4
NC_003283.11	RefSeq	CDS	257789	257980	.	-	0	Parent=NM_001313234.4
NC_003283.11	RefSeq	mRNA	268307	271419	.	+	.	ID=NM_070766.5;geneID=178554;gene_name=lgc-26
NC_003283.11	RefSeq	exon	268307	268369	.	+	.	Parent=NM_070766.5
NC_003283.11	RefSeq	exon	268422	268591	.	+	.	Parent=NM_070766.5
NC_003283.11	RefSeq	exon	269104	269255	.	+	.	Parent=NM_070766.5
NC_003283.11	RefSeq	exon	269302	269443	.	+	.	Parent=NM_070766.5
NC_003283.11	RefSeq	exon	269497	269641	.	+	.	Parent=NM_070766.5
NC_003283.11	RefSeq	exon	270091	270257	.	+	.	Parent=NM_070766.5
NC_003283.11	RefSeq	exon	270317	270470	.	+	.	Parent=NM_070766.5
NC_003283.11	RefSeq	exon	270518	270707	.	+	.	Parent=NM_070766.5
NC_003283.11	RefSeq	exon	270955	271419	.	+	.	Parent=NM_070766.5
NC_003283.11	RefSeq	CDS	268342	268369	.	+	0	Parent=NM_070766.5
NC_003283.11	RefSeq	CDS	268422	268591	.	+	2	Parent=NM_070766.5
NC_003283.11	RefSeq	CDS	269104	269255	.	+	0	Parent=NM_070766.5
NC_003283.11	RefSeq	CDS	269302	269443	.	+	1	Parent=NM_070766.5
NC_003283.11	RefSeq	CDS	269497	269641	.	+	0	Parent=NM_070766.5
NC_003283.11	RefSeq	CDS	270091	270257	.	+	2	Parent=NM_070766.5
NC_003283.11	RefSeq	CDS	270317	270470	.	+	0	Parent=NM_070766.5
NC_003283.11	RefSeq	CDS	270518	270707	.	+	2	Parent=NM_070766.5
NC_003283.11	RefSeq	CDS	270955	271267	.	+	1	Parent=NM_070766.5
NC_003283.11	RefSeq	mRNA	271922	272937	.	-	.	ID=NM_001392464.1;geneID=3896862;gene_name=nlp-70
NC_003283.11	RefSeq	exon	271922	272170	.	-	.	Parent=NM_001392464.1
NC_003283.11	RefSeq	exon	272773	272937	.	-	.	Parent=NM_001392464.1
NC_003283.11	RefSeq	CDS	272092	272170	.	-	1	Parent=NM_001392464.1
NC_003283.11	RefSeq	CDS	272773	272936	.	-	0	Parent=NM_001392464.1
NC_003283.11	RefSeq	mRNA	276985	281716	.	-	.	ID=NM_001029093.5;geneID=190386;gene_name=npr-5
NC_003283.11	RefSeq	exon	276985	277369	.	-	.	Parent=NM_001029093.5
NC_003283.11	RefSeq	exon	278175	278332	.	-	.	Parent=NM_001029093.5
NC_003283.11	RefSeq	exon	279046	279274	.	-	.	Parent=NM_001029093.5
NC_003283.11	RefSeq	exon	279371	279577	.	-	.	Parent=NM_001029093.5
NC_003283.11	RefSeq	exon	280239	280395	.	-	.	Parent=NM_001029093.5
NC_003283.11	RefSeq	exon	280580	280771	.	-	.	Parent=NM_001029093.5
NC_003283.11	RefSeq	exon	281556	281716	.	-	.	Parent=NM_001029093.5
NC_003283.11	RefSeq	CDS	277268	277369	.	-	0	Parent=NM_001029093.5
NC_003283.11	RefSeq	CDS	278175	278332	.	-	2	Parent=NM_001029093.5
NC_003283.11	RefSeq	CDS	279046	279274	.	-	0	Parent=NM_001029093.5
NC_003283.11	RefSeq	CDS	279371	279577	.	-	0	Parent=NM_001029093.5
NC_003283.11	RefSeq	CDS	280239	280395	.	-	1	Parent=NM_001029093.5
NC_003283.11	RefSeq	CDS	280580	280771	.	-	1	Parent=NM_001029093.5
NC_003283.11	RefSeq	CDS	281556	281704	.	-	0	Parent=NM_001029093.5
NC_003283.11	RefSeq	mRNA	276986	281716	.	-	.	ID=NM_001029094.5;geneID=190386;gene_name=npr-5
NC_003283.11	RefSeq	exon	276986	277369	.	-	.	Parent=NM_001029094.5
NC_003283.11	RefSeq	exon	277967	278040	.	-	.	Parent=NM_001029094.5
NC_003283.11	RefSeq	exon	278175	278332	.	-	.	Parent=NM_001029094.5
NC_003283.11	RefSeq	exon	279046	279274	.	-	.	Parent=NM_001029094.5
NC_003283.11	RefSeq	exon	279371	279577	.	-	.	Parent=NM_001029094.5
NC_003283.11	RefSeq	exon	280239	280395	.	-	.	Parent=NM_001029094.5
NC_003283.11	RefSeq	exon	280580	280771	.	-	.	Parent=NM_001029094.5
NC_003283.11	RefSeq	exon	281556	281716	.	-	.	Parent=NM_001029094.5
NC_003283.11	RefSeq	CDS	277234	277369	.	-	1	Parent=NM_001029094.5
NC_003283.11	RefSeq	CDS	277967	278040	.	-	0	Parent=NM_001029094.5
NC_003283.11	RefSeq	CDS	278175	278332	.	-	2	Parent=NM_001029094.5
NC_003283.11	RefSeq	CDS	279046	279274	.	-	0	Parent=NM_001029094.5
NC_003283.11	RefSeq	CDS	279371	279577	.	-	0	Parent=NM_001029094.5
NC_003283.11	RefSeq	CDS	280239	280395	.	-	1	Parent=NM_001029094.5
NC_003283.11	RefSeq	CDS	280580	280771	.	-	1	Parent=NM_001029094.5
NC_003283.11	RefSeq	CDS	281556	281704	.	-	0	Parent=NM_001029094.5
NC_003283.11	RefSeq	mRNA	297947	300005	.	+	.	ID=NM_001313166.3;geneID=178555;gene_name=F33E11.2
NC_003283.11	RefSeq	exon	297947	298208	.	+	.	Parent=NM_001313166.3
NC_003283.11	RefSeq	exon	298363	298940	.	+	.	Parent=NM_001313166.3
NC_003283.11	RefSeq	exon	299826	300005	.	+	.	Parent=NM_001313166.3
NC_003283.11	RefSeq	CDS	297949	298208	.	+	0	Parent=NM_001313166.3
NC_003283.11	RefSeq	CDS	298363	298940	.	+	1	Parent=NM_001313166.3
NC_003283.11	RefSeq	CDS	299826	299836	.	+	2	Parent=NM_001313166.3
NC_003283.11	RefSeq	mRNA	297976	299836	.	+	.	ID=NM_001380589.1;geneID=178555;gene_name=F33E11.2
NC_003283.11	RefSeq	exon	297976	298208	.	+	.	Parent=NM_001380589.1
NC_003283.11	RefSeq	exon	298363	298940	.	+	.	Parent=NM_001380589.1
NC_003283.11	RefSeq	exon	299826	299836	.	+	.	Parent=NM_001380589.1
NC_003283.11	RefSeq	CDS	297976	298208	.	+	0	Parent=NM_001380589.1
NC_003283.11	RefSeq	CDS	298363	298940	.	+	1	Parent=NM_001380589.1
NC_003283.11	RefSeq	CDS	299826	299836	.	+	2	Parent=NM_001380589.1
NC_003283.11	RefSeq	mRNA	300021	304713	.	-	.	ID=NM_070770.7;geneID=178556;gene_name=F33E11.3
NC_003283.11	RefSeq	exon	300021	300384	.	-	.	Parent=NM_070770.7
NC_003283.11	RefSeq	exon	300467	300685	.	-	.	Parent=NM_070770.7
NC_003283.11	RefSeq	exon	301275	302216	.	-	.	Parent=NM_070770.7
NC_003283.11	RefSeq	exon	303135	303827	.	-	.	Parent=NM_070770.7
NC_003283.11	RefSeq	exon	304622	304713	.	-	.	Parent=NM_070770.7
NC_003283.11	RefSeq	CDS	300358	300384	.	-	0	Parent=NM_070770.7
NC_003283.11	RefSeq	CDS	300467	300685	.	-	0	Parent=NM_070770.7
NC_003283.11	RefSeq	CDS	301275	302216	.	-	0	Parent=NM_070770.7
NC_003283.11	RefSeq	CDS	303135	303827	.	-	0	Parent=NM_070770.7
NC_003283.11	RefSeq	CDS	304622	304696	.	-	0	Parent=NM_070770.7
NC_003283.11	RefSeq	mRNA	304810	311565	.	-	.	ID=NM_001047648.4;geneID=3565141;gene_name=phf-10
NC_003283.11	RefSeq	exon	304810	306317	.	-	.	Parent=NM_001047648.4
NC_003283.11	RefSeq	exon	306376	306455	.	-	.	Parent=NM_001047648.4
NC_003283.11	RefSeq	exon	308573	308887	.	-	.	Parent=NM_001047648.4
NC_003283.11	RefSeq	exon	310115	310389	.	-	.	Parent=NM_001047648.4
NC_003283.11	RefSeq	exon	311116	311317	.	-	.	Parent=NM_001047648.4
NC_003283.11	RefSeq	exon	311368	311565	.	-	.	Parent=NM_001047648.4
NC_003283.11	RefSeq	CDS	306014	306317	.	-	1	Parent=NM_001047648.4
NC_003283.11	RefSeq	CDS	306376	306455	.	-	0	Parent=NM_001047648.4
NC_003283.11	RefSeq	CDS	308573	308887	.	-	0	Parent=NM_001047648.4
NC_003283.11	RefSeq	CDS	310115	310389	.	-	2	Parent=NM_001047648.4
NC_003283.11	RefSeq	CDS	311116	311317	.	-	0	Parent=NM_001047648.4
NC_003283.11	RefSeq	CDS	311368	311535	.	-	0	Parent=NM_001047648.4
NC_003283.11	RefSeq	mRNA	306014	306383	.	-	.	ID=NM_001313168.3;geneID=3565141;gene_name=phf-10
NC_003283.11	RefSeq	exon	306014	306317	.	-	.	Parent=NM_001313168.3
NC_003283.11	RefSeq	exon	306376	306383	.	-	.	Parent=NM_001313168.3
NC_003283.11	RefSeq	CDS	306014	306317	.	-	1	Parent=NM_001313168.3
NC_003283.11	RefSeq	CDS	306376	306383	.	-	0	Parent=NM_001313168.3
NC_003283.11	RefSeq	mRNA	307419	311535	.	-	.	ID=NM_001047647.6;geneID=3565141;gene_name=phf-10
NC_003283.11	RefSeq	exon	307419	307579	.	-	.	Parent=NM_001047647.6
NC_003283.11	RefSeq	exon	308573	308887	.	-	.	Parent=NM_001047647.6
NC_003283.11	RefSeq	exon	310115	310389	.	-	.	Parent=NM_001047647.6
NC_003283.11	RefSeq	exon	311116	311317	.	-	.	Parent=NM_001047647.6
NC_003283.11	RefSeq	exon	311368	311535	.	-	.	Parent=NM_001047647.6
NC_003283.11	RefSeq	CDS	307523	307579	.	-	0	Parent=NM_001047647.6
NC_003283.11	RefSeq	CDS	308573	308887	.	-	0	Parent=NM_001047647.6
NC_003283.11	RefSeq	CDS	310115	310389	.	-	2	Parent=NM_001047647.6
NC_003283.11	RefSeq	CDS	311116	311317	.	-	0	Parent=NM_001047647.6
NC_003283.11	RefSeq	CDS	311368	311535	.	-	0	Parent=NM_001047647.6
NC_003283.11	RefSeq	mRNA	312721	323650	.	+	.	ID=NM_001392465.1;geneID=178558;gene_name=nhr-15
NC_003283.11	RefSeq	exon	312721	312852	.	+	.	Parent=NM_001392465.1
NC_003283.11	RefSeq	exon	320336	320494	.	+	.	Parent=NM_001392465.1
NC_003283.11	RefSeq	exon	321203	321314	.	+	.	Parent=NM_001392465.1
NC_003283.11	RefSeq	exon	321889	322253	.	+	.	Parent=NM_001392465.1
NC_003283.11	RefSeq	exon	322305	322426	.	+	.	Parent=NM_001392465.1
NC_003283.11	RefSeq	exon	322479	322603	.	+	.	Parent=NM_001392465.1
NC_003283.11	RefSeq	exon	323375	323650	.	+	.	Parent=NM_001392465.1
NC_003283.11	RefSeq	CDS	320357	320494	.	+	0	Parent=NM_001392465.1
NC_003283.11	RefSeq	CDS	321203	321314	.	+	0	Parent=NM_001392465.1
NC_003283.11	RefSeq	CDS	321889	322253	.	+	2	Parent=NM_001392465.1
NC_003283.11	RefSeq	CDS	322305	322426	.	+	0	Parent=NM_001392465.1
NC_003283.11	RefSeq	CDS	322479	322603	.	+	1	Parent=NM_001392465.1
NC_003283.11	RefSeq	CDS	323375	323628	.	+	2	Parent=NM_001392465.1
NC_003283.11	RefSeq	transcript	318954	319050	.	+	.	ID=NR_102002.1;geneID=24104527;gene_name=F33E11.7
NC_003283.11	RefSeq	exon	318954	319050	.	+	.	Parent=NR_102002.1
NC_003283.11	RefSeq	transcript	320357	323628	.	+	.	ID=NR_132474.1;geneID=178558;gene_name=nhr-15
NC_003283.11	RefSeq	exon	320357	320947	.	+	.	Parent=NR_132474.1
NC_003283.11	RefSeq	exon	321203	321314	.	+	.	Parent=NR_132474.1
NC_003283.11	RefSeq	exon	321889	322253	.	+	.	Parent=NR_132474.1
NC_003283.11	RefSeq	exon	322305	322426	.	+	.	Parent=NR_132474.1
NC_003283.11	RefSeq	exon	322479	322603	.	+	.	Parent=NR_132474.1
NC_003283.11	RefSeq	exon	323375	323628	.	+	.	Parent=NR_132474.1
NC_003283.11	RefSeq	mRNA	323777	330725	.	-	.	ID=NM_070774.5;geneID=178559;gene_name=abt-4
NC_003283.11	RefSeq	exon	323777	324352	.	-	.	Parent=NM_070774.5
NC_003283.11	RefSeq	exon	324397	324682	.	-	.	Parent=NM_070774.5
NC_003283.11	RefSeq	exon	324937	325243	.	-	.	Parent=NM_070774.5
NC_003283.11	RefSeq	exon	325302	325708	.	-	.	Parent=NM_070774.5
NC_003283.11	RefSeq	exon	325757	326229	.	-	.	Parent=NM_070774.5
NC_003283.11	RefSeq	exon	326285	326381	.	-	.	Parent=NM_070774.5
NC_003283.11	RefSeq	exon	326478	326578	.	-	.	Parent=NM_070774.5
NC_003283.11	RefSeq	exon	326624	326811	.	-	.	Parent=NM_070774.5
NC_003283.11	RefSeq	exon	326858	327419	.	-	.	Parent=NM_070774.5
NC_003283.11	RefSeq	exon	327464	327628	.	-	.	Parent=NM_070774.5
NC_003283.11	RefSeq	exon	327676	328426	.	-	.	Parent=NM_070774.5
NC_003283.11	RefSeq	exon	328475	329413	.	-	.	Parent=NM_070774.5
NC_003283.11	RefSeq	exon	329464	329570	.	-	.	Parent=NM_070774.5
NC_003283.11	RefSeq	exon	329720	329962	.	-	.	Parent=NM_070774.5
NC_003283.11	RefSeq	exon	330049	330253	.	-	.	Parent=NM_070774.5
NC_003283.11	RefSeq	exon	330590	330725	.	-	.	Parent=NM_070774.5
NC_003283.11	RefSeq	CDS	323910	324352	.	-	2	Parent=NM_070774.5
NC_003283.11	RefSeq	CDS	324397	324682	.	-	0	Parent=NM_070774.5
NC_003283.11	RefSeq	CDS	324937	325243	.	-	1	Parent=NM_070774.5
NC_003283.11	RefSeq	CDS	325302	325708	.	-	0	Parent=NM_070774.5
NC_003283.11	RefSeq	CDS	325757	326229	.	-	2	Parent=NM_070774.5
NC_003283.11	RefSeq	CDS	326285	326381	.	-	0	Parent=NM_070774.5
NC_003283.11	RefSeq	CDS	326478	326578	.	-	2	Parent=NM_070774.5
NC_003283.11	RefSeq	CDS	326624	326811	.	-	1	Parent=NM_070774.5
NC_003283.11	RefSeq	CDS	326858	327419	.	-	2	Parent=NM_070774.5
NC_003283.11	RefSeq	CDS	327464	327628	.	-	2	Parent=NM_070774.5
NC_003283.11	RefSeq	CDS	327676	328426	.	-	0	Parent=NM_070774.5
NC_003283.11	RefSeq	CDS	328475	329413	.	-	0	Parent=NM_070774.5
NC_003283.11	RefSeq	CDS	329464	329570	.	-	2	Parent=NM_070774.5
NC_003283.11	RefSeq	CDS	329720	329962	.	-	2	Parent=NM_070774.5
NC_003283.11	RefSeq	CDS	330049	330253	.	-	0	Parent=NM_070774.5
NC_003283.11	RefSeq	CDS	330590	330724	.	-	0	Parent=NM_070774.5
NC_003283.11	RefSeq	transcript	325972	326002	.	+	.	ID=NR_003177.1;geneID=4363101;gene_name=Y39D8C.2
NC_003283.11	RefSeq	exon	325972	326002	.	+	.	Parent=NR_003177.1
NC_003283.11	RefSeq	mRNA	334601	336450	.	-	.	ID=NM_070775.5;geneID=188771;gene_name=dmd-8
NC_003283.11	RefSeq	exon	334601	335134	.	-	.	Parent=NM_070775.5
NC_003283.11	RefSeq	exon	335406	335924	.	-	.	Parent=NM_070775.5
NC_003283.11	RefSeq	exon	335974	336146	.	-	.	Parent=NM_070775.5
NC_003283.11	RefSeq	exon	336303	336450	.	-	.	Parent=NM_070775.5
NC_003283.11	RefSeq	CDS	334853	335134	.	-	0	Parent=NM_070775.5
NC_003283.11	RefSeq	CDS	335406	335924	.	-	0	Parent=NM_070775.5
NC_003283.11	RefSeq	CDS	335974	336146	.	-	2	Parent=NM_070775.5
NC_003283.11	RefSeq	CDS	336303	336438	.	-	0	Parent=NM_070775.5
NC_003283.11	RefSeq	mRNA	343428	347640	.	+	.	ID=NM_070776.5;geneID=178560;gene_name=wago-10
NC_003283.11	RefSeq	exon	343428	343603	.	+	.	Parent=NM_070776.5
NC_003283.11	RefSeq	exon	343660	343864	.	+	.	Parent=NM_070776.5
NC_003283.11	RefSeq	exon	344305	345138	.	+	.	Parent=NM_070776.5
NC_003283.11	RefSeq	exon	345187	345705	.	+	.	Parent=NM_070776.5
NC_003283.11	RefSeq	exon	345791	346736	.	+	.	Parent=NM_070776.5
NC_003283.11	RefSeq	exon	347055	347245	.	+	.	Parent=NM_070776.5
NC_003283.11	RefSeq	exon	347295	347640	.	+	.	Parent=NM_070776.5
NC_003283.11	RefSeq	CDS	343486	343603	.	+	0	Parent=NM_070776.5
NC_003283.11	RefSeq	CDS	343660	343864	.	+	2	Parent=NM_070776.5
NC_003283.11	RefSeq	CDS	344305	345138	.	+	1	Parent=NM_070776.5
NC_003283.11	RefSeq	CDS	345187	345705	.	+	1	Parent=NM_070776.5
NC_003283.11	RefSeq	CDS	345791	346736	.	+	1	Parent=NM_070776.5
NC_003283.11	RefSeq	CDS	347055	347245	.	+	0	Parent=NM_070776.5
NC_003283.11	RefSeq	CDS	347295	347454	.	+	1	Parent=NM_070776.5
NC_003283.11	RefSeq	mRNA	349385	359658	.	+	.	ID=NM_070777.5;geneID=178561;gene_name=atg-9
NC_003283.11	RefSeq	exon	349385	349417	.	+	.	Parent=NM_070777.5
NC_003283.11	RefSeq	exon	349473	349603	.	+	.	Parent=NM_070777.5
NC_003283.11	RefSeq	exon	349708	349765	.	+	.	Parent=NM_070777.5
NC_003283.11	RefSeq	exon	350338	350544	.	+	.	Parent=NM_070777.5
NC_003283.11	RefSeq	exon	351903	352331	.	+	.	Parent=NM_070777.5
NC_003283.11	RefSeq	exon	353163	353354	.	+	.	Parent=NM_070777.5
NC_003283.11	RefSeq	exon	353413	353555	.	+	.	Parent=NM_070777.5
NC_003283.11	RefSeq	exon	354725	355587	.	+	.	Parent=NM_070777.5
NC_003283.11	RefSeq	exon	356996	357259	.	+	.	Parent=NM_070777.5
NC_003283.11	RefSeq	exon	357613	357691	.	+	.	Parent=NM_070777.5
NC_003283.11	RefSeq	exon	358469	359658	.	+	.	Parent=NM_070777.5
NC_003283.11	RefSeq	CDS	349385	349417	.	+	0	Parent=NM_070777.5
NC_003283.11	RefSeq	CDS	349473	349603	.	+	0	Parent=NM_070777.5
NC_003283.11	RefSeq	CDS	349708	349765	.	+	1	Parent=NM_070777.5
NC_003283.11	RefSeq	CDS	350338	350544	.	+	0	Parent=NM_070777.5
NC_003283.11	RefSeq	CDS	351903	352331	.	+	0	Parent=NM_070777.5
NC_003283.11	RefSeq	CDS	353163	353354	.	+	0	Parent=NM_070777.5
NC_003283.11	RefSeq	CDS	353413	353555	.	+	0	Parent=NM_070777.5
NC_003283.11	RefSeq	CDS	354725	355587	.	+	1	Parent=NM_070777.5
NC_003283.11	RefSeq	CDS	356996	357259	.	+	2	Parent=NM_070777.5
NC_003283.11	RefSeq	CDS	357613	357691	.	+	2	Parent=NM_070777.5
NC_003283.11	RefSeq	CDS	358469	358835	.	+	1	Parent=NM_070777.5
NC_003283.11	RefSeq	mRNA	357642	358835	.	+	.	ID=NM_001377584.1;geneID=178561;gene_name=atg-9
NC_003283.11	RefSeq	exon	357642	357691	.	+	.	Parent=NM_001377584.1
NC_003283.11	RefSeq	exon	358469	358835	.	+	.	Parent=NM_001377584.1
NC_003283.11	RefSeq	CDS	357642	357691	.	+	0	Parent=NM_001377584.1
NC_003283.11	RefSeq	CDS	358469	358835	.	+	1	Parent=NM_001377584.1
NC_003283.11	RefSeq	mRNA	359766	363685	.	+	.	ID=NM_001307794.3;geneID=24104925;gene_name=T22H9.1
NC_003283.11	RefSeq	exon	359766	359846	.	+	.	Parent=NM_001307794.3
NC_003283.11	RefSeq	exon	360149	360346	.	+	.	Parent=NM_001307794.3
NC_003283.11	RefSeq	exon	360993	361130	.	+	.	Parent=NM_001307794.3
NC_003283.11	RefSeq	exon	361185	361687	.	+	.	Parent=NM_001307794.3
NC_003283.11	RefSeq	exon	362820	362991	.	+	.	Parent=NM_001307794.3
NC_003283.11	RefSeq	exon	363313	363685	.	+	.	Parent=NM_001307794.3
NC_003283.11	RefSeq	CDS	359766	359846	.	+	0	Parent=NM_001307794.3
NC_003283.11	RefSeq	CDS	360149	360346	.	+	0	Parent=NM_001307794.3
NC_003283.11	RefSeq	CDS	360993	361130	.	+	0	Parent=NM_001307794.3
NC_003283.11	RefSeq	CDS	361185	361687	.	+	0	Parent=NM_001307794.3
NC_003283.11	RefSeq	CDS	362820	362991	.	+	1	Parent=NM_001307794.3
NC_003283.11	RefSeq	CDS	363313	363594	.	+	0	Parent=NM_001307794.3
NC_003283.11	RefSeq	mRNA	360332	363594	.	+	.	ID=NM_001313277.3;geneID=24104925;gene_name=T22H9.1
NC_003283.11	RefSeq	exon	360332	360346	.	+	.	Parent=NM_001313277.3
NC_003283.11	RefSeq	exon	360993	361130	.	+	.	Parent=NM_001313277.3
NC_003283.11	RefSeq	exon	361185	361687	.	+	.	Parent=NM_001313277.3
NC_003283.11	RefSeq	exon	362820	362991	.	+	.	Parent=NM_001313277.3
NC_003283.11	RefSeq	exon	363313	363594	.	+	.	Parent=NM_001313277.3
NC_003283.11	RefSeq	CDS	360332	360346	.	+	0	Parent=NM_001313277.3
NC_003283.11	RefSeq	CDS	360993	361130	.	+	0	Parent=NM_001313277.3
NC_003283.11	RefSeq	CDS	361185	361687	.	+	0	Parent=NM_001313277.3
NC_003283.11	RefSeq	CDS	362820	362991	.	+	1	Parent=NM_001313277.3
NC_003283.11	RefSeq	CDS	363313	363594	.	+	0	Parent=NM_001313277.3
NC_003283.11	RefSeq	mRNA	364950	369088	.	+	.	ID=NM_001269056.1;geneID=13211336;gene_name=mltn-6
NC_003283.11	RefSeq	exon	364950	365007	.	+	.	Parent=NM_001269056.1
NC_003283.11	RefSeq	exon	365055	365308	.	+	.	Parent=NM_001269056.1
NC_003283.11	RefSeq	exon	365361	365557	.	+	.	Parent=NM_001269056.1
NC_003283.11	RefSeq	exon	366343	366506	.	+	.	Parent=NM_001269056.1
NC_003283.11	RefSeq	exon	366556	366850	.	+	.	Parent=NM_001269056.1
NC_003283.11	RefSeq	exon	366895	367045	.	+	.	Parent=NM_001269056.1
NC_003283.11	RefSeq	exon	367174	367428	.	+	.	Parent=NM_001269056.1
NC_003283.11	RefSeq	exon	367475	367813	.	+	.	Parent=NM_001269056.1
NC_003283.11	RefSeq	exon	367869	368069	.	+	.	Parent=NM_001269056.1
NC_003283.11	RefSeq	exon	368534	369088	.	+	.	Parent=NM_001269056.1
NC_003283.11	RefSeq	CDS	364950	365007	.	+	0	Parent=NM_001269056.1
NC_003283.11	RefSeq	CDS	365055	365308	.	+	2	Parent=NM_001269056.1
NC_003283.11	RefSeq	CDS	365361	365557	.	+	0	Parent=NM_001269056.1
NC_003283.11	RefSeq	CDS	366343	366506	.	+	1	Parent=NM_001269056.1
NC_003283.11	RefSeq	CDS	366556	366850	.	+	2	Parent=NM_001269056.1
NC_003283.11	RefSeq	CDS	366895	367045	.	+	1	Parent=NM_001269056.1
NC_003283.11	RefSeq	CDS	367174	367428	.	+	0	Parent=NM_001269056.1
NC_003283.11	RefSeq	CDS	367475	367813	.	+	0	Parent=NM_001269056.1
NC_003283.11	RefSeq	CDS	367869	368069	.	+	0	Parent=NM_001269056.1
NC_003283.11	RefSeq	CDS	368534	369088	.	+	0	Parent=NM_001269056.1
NC_003283.11	RefSeq	mRNA	370333	373800	.	+	.	ID=NM_001313308.2;geneID=189750;gene_name=mltn-7
NC_003283.11	RefSeq	exon	370333	370421	.	+	.	Parent=NM_001313308.2
NC_003283.11	RefSeq	exon	370854	371184	.	+	.	Parent=NM_001313308.2
NC_003283.11	RefSeq	exon	371241	371754	.	+	.	Parent=NM_001313308.2
NC_003283.11	RefSeq	exon	372127	372229	.	+	.	Parent=NM_001313308.2
NC_003283.11	RefSeq	exon	372274	372392	.	+	.	Parent=NM_001313308.2
NC_003283.11	RefSeq	exon	372442	372612	.	+	.	Parent=NM_001313308.2
NC_003283.11	RefSeq	exon	372675	372842	.	+	.	Parent=NM_001313308.2
NC_003283.11	RefSeq	exon	372992	373192	.	+	.	Parent=NM_001313308.2
NC_003283.11	RefSeq	exon	373246	373800	.	+	.	Parent=NM_001313308.2
NC_003283.11	RefSeq	CDS	370358	370421	.	+	0	Parent=NM_001313308.2
NC_003283.11	RefSeq	CDS	370854	371184	.	+	2	Parent=NM_001313308.2
NC_003283.11	RefSeq	CDS	371241	371754	.	+	1	Parent=NM_001313308.2
NC_003283.11	RefSeq	CDS	372127	372229	.	+	0	Parent=NM_001313308.2
NC_003283.11	RefSeq	CDS	372274	372392	.	+	2	Parent=NM_001313308.2
NC_003283.11	RefSeq	CDS	372442	372612	.	+	0	Parent=NM_001313308.2
NC_003283.11	RefSeq	CDS	372675	372842	.	+	0	Parent=NM_001313308.2
NC_003283.11	RefSeq	CDS	372992	373192	.	+	0	Parent=NM_001313308.2
NC_003283.11	RefSeq	CDS	373246	373800	.	+	0	Parent=NM_001313308.2
NC_003283.11	RefSeq	mRNA	371066	373800	.	+	.	ID=NM_001313309.1;geneID=189750;gene_name=mltn-7
NC_003283.11	RefSeq	exon	371066	371184	.	+	.	Parent=NM_001313309.1
NC_003283.11	RefSeq	exon	371241	371754	.	+	.	Parent=NM_001313309.1
NC_003283.11	RefSeq	exon	372127	372229	.	+	.	Parent=NM_001313309.1
NC_003283.11	RefSeq	exon	372274	372392	.	+	.	Parent=NM_001313309.1
NC_003283.11	RefSeq	exon	372442	372612	.	+	.	Parent=NM_001313309.1
NC_003283.11	RefSeq	exon	372675	372842	.	+	.	Parent=NM_001313309.1
NC_003283.11	RefSeq	exon	372992	373192	.	+	.	Parent=NM_001313309.1
NC_003283.11	RefSeq	exon	373246	373800	.	+	.	Parent=NM_001313309.1
NC_003283.11	RefSeq	CDS	371066	371184	.	+	0	Parent=NM_001313309.1
NC_003283.11	RefSeq	CDS	371241	371754	.	+	1	Parent=NM_001313309.1
NC_003283.11	RefSeq	CDS	372127	372229	.	+	0	Parent=NM_001313309.1
NC_003283.11	RefSeq	CDS	372274	372392	.	+	2	Parent=NM_001313309.1
NC_003283.11	RefSeq	CDS	372442	372612	.	+	0	Parent=NM_001313309.1
NC_003283.11	RefSeq	CDS	372675	372842	.	+	0	Parent=NM_001313309.1
NC_003283.11	RefSeq	CDS	372992	373192	.	+	0	Parent=NM_001313309.1
NC_003283.11	RefSeq	CDS	373246	373800	.	+	0	Parent=NM_001313309.1
NC_003283.11	RefSeq	transcript	372721	373263	.	-	.	ID=NR_068572.1;geneID=13211338;gene_name=Y39D8B.4
NC_003283.11	RefSeq	exon	372721	373263	.	-	.	Parent=NR_068572.1
NC_003283.11	RefSeq	mRNA	374408	380286	.	-	.	ID=NM_001364045.1;geneID=189752;gene_name=mltn-8
NC_003283.11	RefSeq	exon	374408	374962	.	-	.	Parent=NM_001364045.1
NC_003283.11	RefSeq	exon	375247	375447	.	-	.	Parent=NM_001364045.1
NC_003283.11	RefSeq	exon	375849	376187	.	-	.	Parent=NM_001364045.1
NC_003283.11	RefSeq	exon	376899	377023	.	-	.	Parent=NM_001364045.1
NC_003283.11	RefSeq	exon	377540	377666	.	-	.	Parent=NM_001364045.1
NC_003283.11	RefSeq	exon	377717	377867	.	-	.	Parent=NM_001364045.1
NC_003283.11	RefSeq	exon	378617	378911	.	-	.	Parent=NM_001364045.1
NC_003283.11	RefSeq	exon	378965	379128	.	-	.	Parent=NM_001364045.1
NC_003283.11	RefSeq	exon	379386	379585	.	-	.	Parent=NM_001364045.1
NC_003283.11	RefSeq	exon	379634	379830	.	-	.	Parent=NM_001364045.1
NC_003283.11	RefSeq	exon	380241	380286	.	-	.	Parent=NM_001364045.1
NC_003283.11	RefSeq	CDS	374408	374962	.	-	0	Parent=NM_001364045.1
NC_003283.11	RefSeq	CDS	375247	375447	.	-	0	Parent=NM_001364045.1
NC_003283.11	RefSeq	CDS	375849	376187	.	-	0	Parent=NM_001364045.1
NC_003283.11	RefSeq	CDS	376899	377023	.	-	2	Parent=NM_001364045.1
NC_003283.11	RefSeq	CDS	377540	377666	.	-	0	Parent=NM_001364045.1
NC_003283.11	RefSeq	CDS	377717	377867	.	-	1	Parent=NM_001364045.1
NC_003283.11	RefSeq	CDS	378617	378911	.	-	2	Parent=NM_001364045.1
NC_003283.11	RefSeq	CDS	378965	379128	.	-	1	Parent=NM_001364045.1
NC_003283.11	RefSeq	CDS	379386	379585	.	-	0	Parent=NM_001364045.1
NC_003283.11	RefSeq	CDS	379634	379830	.	-	2	Parent=NM_001364045.1
NC_003283.11	RefSeq	CDS	380241	380286	.	-	0	Parent=NM_001364045.1
NC_003283.11	RefSeq	transcript	376896	377045	.	+	.	ID=NR_068573.1;geneID=13211340;gene_name=Y39D8B.5
NC_003283.11	RefSeq	exon	376896	377045	.	+	.	Parent=NR_068573.1
NC_003283.11	RefSeq	mRNA	381908	384688	.	+	.	ID=NM_070782.3;geneID=191208;gene_name=ZK6.8
NC_003283.11	RefSeq	exon	381908	382122	.	+	.	Parent=NM_070782.3
NC_003283.11	RefSeq	exon	382851	383038	.	+	.	Parent=NM_070782.3
NC_003283.11	RefSeq	exon	383102	383330	.	+	.	Parent=NM_070782.3
NC_003283.11	RefSeq	exon	383401	383720	.	+	.	Parent=NM_070782.3
NC_003283.11	RefSeq	exon	383771	383942	.	+	.	Parent=NM_070782.3
NC_003283.11	RefSeq	exon	384121	384256	.	+	.	Parent=NM_070782.3
NC_003283.11	RefSeq	exon	384305	384688	.	+	.	Parent=NM_070782.3
NC_003283.11	RefSeq	CDS	381920	382122	.	+	0	Parent=NM_070782.3
NC_003283.11	RefSeq	CDS	382851	383038	.	+	1	Parent=NM_070782.3
NC_003283.11	RefSeq	CDS	383102	383330	.	+	2	Parent=NM_070782.3
NC_003283.11	RefSeq	CDS	383401	383720	.	+	1	Parent=NM_070782.3
NC_003283.11	RefSeq	CDS	383771	383942	.	+	2	Parent=NM_070782.3
NC_003283.11	RefSeq	CDS	384121	384256	.	+	1	Parent=NM_070782.3
NC_003283.11	RefSeq	CDS	384305	384523	.	+	0	Parent=NM_070782.3
NC_003283.11	RefSeq	mRNA	385746	387740	.	+	.	ID=NM_070783.5;geneID=178563;gene_name=lipl-5
NC_003283.11	RefSeq	exon	385746	385838	.	+	.	Parent=NM_070783.5
NC_003283.11	RefSeq	exon	385885	385984	.	+	.	Parent=NM_070783.5
NC_003283.11	RefSeq	exon	386484	386953	.	+	.	Parent=NM_070783.5
NC_003283.11	RefSeq	exon	387043	387342	.	+	.	Parent=NM_070783.5
NC_003283.11	RefSeq	exon	387391	387528	.	+	.	Parent=NM_070783.5
NC_003283.11	RefSeq	exon	387580	387740	.	+	.	Parent=NM_070783.5
NC_003283.11	RefSeq	CDS	385752	385838	.	+	0	Parent=NM_070783.5
NC_003283.11	RefSeq	CDS	385885	385984	.	+	0	Parent=NM_070783.5
NC_003283.11	RefSeq	CDS	386484	386953	.	+	2	Parent=NM_070783.5
NC_003283.11	RefSeq	CDS	387043	387342	.	+	0	Parent=NM_070783.5
NC_003283.11	RefSeq	CDS	387391	387528	.	+	0	Parent=NM_070783.5
NC_003283.11	RefSeq	CDS	387580	387696	.	+	0	Parent=NM_070783.5
NC_003283.11	RefSeq	transcript	385752	387696	.	+	.	ID=NR_132475.1;geneID=178563;gene_name=lipl-5
NC_003283.11	RefSeq	exon	385752	385838	.	+	.	Parent=NR_132475.1
NC_003283.11	RefSeq	exon	385885	385984	.	+	.	Parent=NR_132475.1
NC_003283.11	RefSeq	exon	386484	386953	.	+	.	Parent=NR_132475.1
NC_003283.11	RefSeq	exon	387043	387342	.	+	.	Parent=NR_132475.1
NC_003283.11	RefSeq	exon	387404	387528	.	+	.	Parent=NR_132475.1
NC_003283.11	RefSeq	exon	387580	387696	.	+	.	Parent=NR_132475.1
NC_003283.11	RefSeq	mRNA	385830	387696	.	+	.	ID=NM_001380590.1;geneID=178563;gene_name=lipl-5
NC_003283.11	RefSeq	exon	385830	385838	.	+	.	Parent=NM_001380590.1
NC_003283.11	RefSeq	exon	385885	385984	.	+	.	Parent=NM_001380590.1
NC_003283.11	RefSeq	exon	386484	386953	.	+	.	Parent=NM_001380590.1
NC_003283.11	RefSeq	exon	387043	387342	.	+	.	Parent=NM_001380590.1
NC_003283.11	RefSeq	exon	387391	387528	.	+	.	Parent=NM_001380590.1
NC_003283.11	RefSeq	exon	387580	387696	.	+	.	Parent=NM_001380590.1
NC_003283.11	RefSeq	CDS	385830	385838	.	+	0	Parent=NM_001380590.1
NC_003283.11	RefSeq	CDS	385885	385984	.	+	0	Parent=NM_001380590.1
NC_003283.11	RefSeq	CDS	386484	386953	.	+	2	Parent=NM_001380590.1
NC_003283.11	RefSeq	CDS	387043	387342	.	+	0	Parent=NM_001380590.1
NC_003283.11	RefSeq	CDS	387391	387528	.	+	0	Parent=NM_001380590.1
NC_003283.11	RefSeq	CDS	387580	387696	.	+	0	Parent=NM_001380590.1
NC_003283.11	RefSeq	mRNA	386525	387696	.	+	.	ID=NM_001372991.2;geneID=178563;gene_name=lipl-5
NC_003283.11	RefSeq	exon	386525	386953	.	+	.	Parent=NM_001372991.2
NC_003283.11	RefSeq	exon	387043	387342	.	+	.	Parent=NM_001372991.2
NC_003283.11	RefSeq	exon	387391	387528	.	+	.	Parent=NM_001372991.2
NC_003283.11	RefSeq	exon	387580	387696	.	+	.	Parent=NM_001372991.2
NC_003283.11	RefSeq	CDS	386525	386953	.	+	0	Parent=NM_001372991.2
NC_003283.11	RefSeq	CDS	387043	387342	.	+	0	Parent=NM_001372991.2
NC_003283.11	RefSeq	CDS	387391	387528	.	+	0	Parent=NM_001372991.2
NC_003283.11	RefSeq	CDS	387580	387696	.	+	0	Parent=NM_001372991.2
NC_003283.11	RefSeq	mRNA	388697	391600	.	+	.	ID=NM_001129608.6;geneID=191207;gene_name=ZK6.6
NC_003283.11	RefSeq	exon	388697	388908	.	+	.	Parent=NM_001129608.6
NC_003283.11	RefSeq	exon	389369	389556	.	+	.	Parent=NM_001129608.6
NC_003283.11	RefSeq	exon	389602	389698	.	+	.	Parent=NM_001129608.6
NC_003283.11	RefSeq	exon	389758	389889	.	+	.	Parent=NM_001129608.6
NC_003283.11	RefSeq	exon	389942	390072	.	+	.	Parent=NM_001129608.6
NC_003283.11	RefSeq	exon	390656	390844	.	+	.	Parent=NM_001129608.6
NC_003283.11	RefSeq	exon	390896	391067	.	+	.	Parent=NM_001129608.6
NC_003283.11	RefSeq	exon	391129	391264	.	+	.	Parent=NM_001129608.6
NC_003283.11	RefSeq	exon	391316	391600	.	+	.	Parent=NM_001129608.6
NC_003283.11	RefSeq	CDS	388721	388908	.	+	0	Parent=NM_001129608.6
NC_003283.11	RefSeq	CDS	389369	389556	.	+	1	Parent=NM_001129608.6
NC_003283.11	RefSeq	CDS	389602	389698	.	+	2	Parent=NM_001129608.6
NC_003283.11	RefSeq	CDS	389758	389889	.	+	1	Parent=NM_001129608.6
NC_003283.11	RefSeq	CDS	389942	390072	.	+	1	Parent=NM_001129608.6
NC_003283.11	RefSeq	CDS	390656	390844	.	+	2	Parent=NM_001129608.6
NC_003283.11	RefSeq	CDS	390896	391067	.	+	2	Parent=NM_001129608.6
NC_003283.11	RefSeq	CDS	391129	391264	.	+	1	Parent=NM_001129608.6
NC_003283.11	RefSeq	CDS	391316	391531	.	+	0	Parent=NM_001129608.6
NC_003283.11	RefSeq	mRNA	392628	395120	.	+	.	ID=NM_070786.4;geneID=191206;gene_name=nhr-254
NC_003283.11	RefSeq	exon	392628	392709	.	+	.	Parent=NM_070786.4
NC_003283.11	RefSeq	exon	393536	393632	.	+	.	Parent=NM_070786.4
NC_003283.11	RefSeq	exon	393679	394293	.	+	.	Parent=NM_070786.4
NC_003283.11	RefSeq	exon	394855	395120	.	+	.	Parent=NM_070786.4
NC_003283.11	RefSeq	CDS	392647	392709	.	+	0	Parent=NM_070786.4
NC_003283.11	RefSeq	CDS	393536	393632	.	+	0	Parent=NM_070786.4
NC_003283.11	RefSeq	CDS	393679	394293	.	+	2	Parent=NM_070786.4
NC_003283.11	RefSeq	CDS	394855	395117	.	+	2	Parent=NM_070786.4
NC_003283.11	RefSeq	mRNA	396593	398933	.	+	.	ID=NM_070787.4;geneID=191205;gene_name=nhr-253
NC_003283.11	RefSeq	exon	396593	396889	.	+	.	Parent=NM_070787.4
NC_003283.11	RefSeq	exon	397326	397422	.	+	.	Parent=NM_070787.4
NC_003283.11	RefSeq	exon	397473	398087	.	+	.	Parent=NM_070787.4
NC_003283.11	RefSeq	exon	398494	398933	.	+	.	Parent=NM_070787.4
NC_003283.11	RefSeq	CDS	396827	396889	.	+	0	Parent=NM_070787.4
NC_003283.11	RefSeq	CDS	397326	397422	.	+	0	Parent=NM_070787.4
NC_003283.11	RefSeq	CDS	397473	398087	.	+	2	Parent=NM_070787.4
NC_003283.11	RefSeq	CDS	398494	398756	.	+	2	Parent=NM_070787.4
NC_003283.11	RefSeq	mRNA	400021	401602	.	+	.	ID=NM_070788.4;geneID=191204;gene_name=scl-27
NC_003283.11	RefSeq	exon	400021	400430	.	+	.	Parent=NM_070788.4
NC_003283.11	RefSeq	exon	400482	400616	.	+	.	Parent=NM_070788.4
NC_003283.11	RefSeq	exon	401259	401446	.	+	.	Parent=NM_070788.4
NC_003283.11	RefSeq	exon	401497	401602	.	+	.	Parent=NM_070788.4
NC_003283.11	RefSeq	CDS	400257	400430	.	+	0	Parent=NM_070788.4
NC_003283.11	RefSeq	CDS	400482	400616	.	+	0	Parent=NM_070788.4
NC_003283.11	RefSeq	CDS	401259	401446	.	+	0	Parent=NM_070788.4
NC_003283.11	RefSeq	CDS	401497	401602	.	+	1	Parent=NM_070788.4
NC_003283.11	RefSeq	mRNA	401688	403128	.	-	.	ID=NM_070789.1;geneID=191867;gene_name=srh-62
NC_003283.11	RefSeq	exon	401688	402176	.	-	.	Parent=NM_070789.1
NC_003283.11	RefSeq	exon	402420	402610	.	-	.	Parent=NM_070789.1
NC_003283.11	RefSeq	exon	402759	403128	.	-	.	Parent=NM_070789.1
NC_003283.11	RefSeq	CDS	401688	402176	.	-	0	Parent=NM_070789.1
NC_003283.11	RefSeq	CDS	402420	402610	.	-	2	Parent=NM_070789.1
NC_003283.11	RefSeq	CDS	402759	403128	.	-	0	Parent=NM_070789.1
NC_003283.11	RefSeq	mRNA	404619	405997	.	+	.	ID=NM_070790.1;geneID=191203;gene_name=nhr-252
NC_003283.11	RefSeq	exon	404619	404681	.	+	.	Parent=NM_070790.1
NC_003283.11	RefSeq	exon	404733	404829	.	+	.	Parent=NM_070790.1
NC_003283.11	RefSeq	exon	405068	405682	.	+	.	Parent=NM_070790.1
NC_003283.11	RefSeq	exon	405729	405997	.	+	.	Parent=NM_070790.1
NC_003283.11	RefSeq	CDS	404619	404681	.	+	0	Parent=NM_070790.1
NC_003283.11	RefSeq	CDS	404733	404829	.	+	0	Parent=NM_070790.1
NC_003283.11	RefSeq	CDS	405068	405682	.	+	2	Parent=NM_070790.1
NC_003283.11	RefSeq	CDS	405729	405997	.	+	2	Parent=NM_070790.1
NC_003283.11	RefSeq	mRNA	408265	410080	.	+	.	ID=rna-CELE_ZK6.1;geneID=191202;gene_name=nhr-278
NC_003283.11	RefSeq	exon	408265	408327	.	+	.	Parent=rna-CELE_ZK6.1
NC_003283.11	RefSeq	exon	408380	408476	.	+	.	Parent=rna-CELE_ZK6.1
NC_003283.11	RefSeq	exon	408756	409369	.	+	.	Parent=rna-CELE_ZK6.1
NC_003283.11	RefSeq	exon	409412	409670	.	+	.	Parent=rna-CELE_ZK6.1
NC_003283.11	RefSeq	exon	409879	410080	.	+	.	Parent=rna-CELE_ZK6.1
NC_003283.11	RefSeq	CDS	408265	408327	.	+	0	Parent=rna-CELE_ZK6.1
NC_003283.11	RefSeq	CDS	408380	408476	.	+	0	Parent=rna-CELE_ZK6.1
NC_003283.11	RefSeq	CDS	408756	409369	.	+	2	Parent=rna-CELE_ZK6.1
NC_003283.11	RefSeq	CDS	409412	409670	.	+	0	Parent=rna-CELE_ZK6.1
NC_003283.11	RefSeq	CDS	409879	410080	.	+	2	Parent=rna-CELE_ZK6.1
NC_003283.11	RefSeq	transcript	410589	410930	.	-	.	ID=NR_102003.1;geneID=24105292;gene_name=linc-32
NC_003283.11	RefSeq	exon	410589	410692	.	-	.	Parent=NR_102003.1
NC_003283.11	RefSeq	exon	410904	410930	.	-	.	Parent=NR_102003.1
NC_003283.11	RefSeq	mRNA	411782	414759	.	-	.	ID=NM_070792.8;geneID=178564;gene_name=dod-19
NC_003283.11	RefSeq	exon	411782	412095	.	-	.	Parent=NM_070792.8
NC_003283.11	RefSeq	exon	412410	412605	.	-	.	Parent=NM_070792.8
NC_003283.11	RefSeq	exon	412662	412795	.	-	.	Parent=NM_070792.8
NC_003283.11	RefSeq	exon	412843	413187	.	-	.	Parent=NM_070792.8
NC_003283.11	RefSeq	exon	414302	414456	.	-	.	Parent=NM_070792.8
NC_003283.11	RefSeq	exon	414508	414759	.	-	.	Parent=NM_070792.8
NC_003283.11	RefSeq	CDS	411914	412095	.	-	2	Parent=NM_070792.8
NC_003283.11	RefSeq	CDS	412410	412605	.	-	0	Parent=NM_070792.8
NC_003283.11	RefSeq	CDS	412662	412795	.	-	2	Parent=NM_070792.8
NC_003283.11	RefSeq	CDS	412843	413187	.	-	2	Parent=NM_070792.8
NC_003283.11	RefSeq	CDS	414302	414456	.	-	1	Parent=NM_070792.8
NC_003283.11	RefSeq	CDS	414508	414716	.	-	0	Parent=NM_070792.8
NC_003283.11	RefSeq	mRNA	411914	412087	.	-	.	ID=NM_001313368.3;geneID=178564;gene_name=dod-19
NC_003283.11	RefSeq	exon	411914	412087	.	-	.	Parent=NM_001313368.3
NC_003283.11	RefSeq	CDS	411914	412087	.	-	0	Parent=NM_001313368.3
NC_003283.11	RefSeq	mRNA	411914	413092	.	-	.	ID=NM_001313367.3;geneID=178564;gene_name=dod-19
NC_003283.11	RefSeq	exon	411914	412095	.	-	.	Parent=NM_001313367.3
NC_003283.11	RefSeq	exon	412410	412605	.	-	.	Parent=NM_001313367.3
NC_003283.11	RefSeq	exon	412662	412795	.	-	.	Parent=NM_001313367.3
NC_003283.11	RefSeq	exon	412843	413092	.	-	.	Parent=NM_001313367.3
NC_003283.11	RefSeq	CDS	411914	412095	.	-	2	Parent=NM_001313367.3
NC_003283.11	RefSeq	CDS	412410	412605	.	-	0	Parent=NM_001313367.3
NC_003283.11	RefSeq	CDS	412662	412795	.	-	2	Parent=NM_001313367.3
NC_003283.11	RefSeq	CDS	412843	413092	.	-	0	Parent=NM_001313367.3
NC_003283.11	RefSeq	mRNA	415870	417706	.	-	.	ID=NM_001029143.4;geneID=191209;gene_name=ZK6.11
NC_003283.11	RefSeq	exon	415870	416025	.	-	.	Parent=NM_001029143.4
NC_003283.11	RefSeq	exon	416084	416279	.	-	.	Parent=NM_001029143.4
NC_003283.11	RefSeq	exon	416641	416774	.	-	.	Parent=NM_001029143.4
NC_003283.11	RefSeq	exon	416822	417166	.	-	.	Parent=NM_001029143.4
NC_003283.11	RefSeq	exon	417244	417398	.	-	.	Parent=NM_001029143.4
NC_003283.11	RefSeq	exon	417449	417706	.	-	.	Parent=NM_001029143.4
NC_003283.11	RefSeq	CDS	415913	416025	.	-	2	Parent=NM_001029143.4
NC_003283.11	RefSeq	CDS	416084	416279	.	-	0	Parent=NM_001029143.4
NC_003283.11	RefSeq	CDS	416641	416774	.	-	2	Parent=NM_001029143.4
NC_003283.11	RefSeq	CDS	416822	417166	.	-	2	Parent=NM_001029143.4
NC_003283.11	RefSeq	CDS	417244	417398	.	-	1	Parent=NM_001029143.4
NC_003283.11	RefSeq	CDS	417449	417666	.	-	0	Parent=NM_001029143.4
NC_003283.11	RefSeq	mRNA	415874	417666	.	-	.	ID=NM_001029144.5;geneID=191209;gene_name=ZK6.11
NC_003283.11	RefSeq	exon	415874	416022	.	-	.	Parent=NM_001029144.5
NC_003283.11	RefSeq	exon	416084	416279	.	-	.	Parent=NM_001029144.5
NC_003283.11	RefSeq	exon	416641	416774	.	-	.	Parent=NM_001029144.5
NC_003283.11	RefSeq	exon	416822	417166	.	-	.	Parent=NM_001029144.5
NC_003283.11	RefSeq	exon	417244	417398	.	-	.	Parent=NM_001029144.5
NC_003283.11	RefSeq	exon	417449	417666	.	-	.	Parent=NM_001029144.5
NC_003283.11	RefSeq	CDS	415913	416022	.	-	2	Parent=NM_001029144.5
NC_003283.11	RefSeq	CDS	416084	416279	.	-	0	Parent=NM_001029144.5
NC_003283.11	RefSeq	CDS	416641	416774	.	-	2	Parent=NM_001029144.5
NC_003283.11	RefSeq	CDS	416822	417166	.	-	2	Parent=NM_001029144.5
NC_003283.11	RefSeq	CDS	417244	417398	.	-	1	Parent=NM_001029144.5
NC_003283.11	RefSeq	CDS	417449	417666	.	-	0	Parent=NM_001029144.5
NC_003283.11	RefSeq	mRNA	418732	421840	.	+	.	ID=NM_171430.4;geneID=178565;gene_name=Y39D8A.1
NC_003283.11	RefSeq	exon	418732	419872	.	+	.	Parent=NM_171430.4
NC_003283.11	RefSeq	exon	419917	420089	.	+	.	Parent=NM_171430.4
NC_003283.11	RefSeq	exon	420159	420255	.	+	.	Parent=NM_171430.4
NC_003283.11	RefSeq	exon	420380	420511	.	+	.	Parent=NM_171430.4
NC_003283.11	RefSeq	exon	420556	420689	.	+	.	Parent=NM_171430.4
NC_003283.11	RefSeq	exon	420738	420926	.	+	.	Parent=NM_171430.4
NC_003283.11	RefSeq	exon	420996	421167	.	+	.	Parent=NM_171430.4
NC_003283.11	RefSeq	exon	421214	421349	.	+	.	Parent=NM_171430.4
NC_003283.11	RefSeq	exon	421560	421840	.	+	.	Parent=NM_171430.4
NC_003283.11	RefSeq	CDS	419709	419872	.	+	0	Parent=NM_171430.4
NC_003283.11	RefSeq	CDS	419917	420089	.	+	1	Parent=NM_171430.4
NC_003283.11	RefSeq	CDS	420159	420255	.	+	2	Parent=NM_171430.4
NC_003283.11	RefSeq	CDS	420380	420511	.	+	1	Parent=NM_171430.4
NC_003283.11	RefSeq	CDS	420556	420689	.	+	1	Parent=NM_171430.4
NC_003283.11	RefSeq	CDS	420738	420926	.	+	2	Parent=NM_171430.4
NC_003283.11	RefSeq	CDS	420996	421167	.	+	2	Parent=NM_171430.4
NC_003283.11	RefSeq	CDS	421214	421349	.	+	1	Parent=NM_171430.4
NC_003283.11	RefSeq	CDS	421560	421754	.	+	0	Parent=NM_171430.4
NC_003283.11	RefSeq	mRNA	419435	421840	.	+	.	ID=NM_001029061.4;geneID=178565;gene_name=Y39D8A.1
NC_003283.11	RefSeq	exon	419435	419872	.	+	.	Parent=NM_001029061.4
NC_003283.11	RefSeq	exon	419917	420104	.	+	.	Parent=NM_001029061.4
NC_003283.11	RefSeq	exon	420159	420255	.	+	.	Parent=NM_001029061.4
NC_003283.11	RefSeq	exon	420380	420511	.	+	.	Parent=NM_001029061.4
NC_003283.11	RefSeq	exon	420556	420689	.	+	.	Parent=NM_001029061.4
NC_003283.11	RefSeq	exon	420738	420926	.	+	.	Parent=NM_001029061.4
NC_003283.11	RefSeq	exon	420996	421167	.	+	.	Parent=NM_001029061.4
NC_003283.11	RefSeq	exon	421214	421349	.	+	.	Parent=NM_001029061.4
NC_003283.11	RefSeq	exon	421560	421840	.	+	.	Parent=NM_001029061.4
NC_003283.11	RefSeq	CDS	419709	419872	.	+	0	Parent=NM_001029061.4
NC_003283.11	RefSeq	CDS	419917	420104	.	+	1	Parent=NM_001029061.4
NC_003283.11	RefSeq	CDS	420159	420255	.	+	2	Parent=NM_001029061.4
NC_003283.11	RefSeq	CDS	420380	420511	.	+	1	Parent=NM_001029061.4
NC_003283.11	RefSeq	CDS	420556	420689	.	+	1	Parent=NM_001029061.4
NC_003283.11	RefSeq	CDS	420738	420926	.	+	2	Parent=NM_001029061.4
NC_003283.11	RefSeq	CDS	420996	421167	.	+	2	Parent=NM_001029061.4
NC_003283.11	RefSeq	CDS	421214	421349	.	+	1	Parent=NM_001029061.4
NC_003283.11	RefSeq	CDS	421560	421754	.	+	0	Parent=NM_001029061.4
NC_003283.11	RefSeq	transcript	419709	421754	.	+	.	ID=NR_132476.1;geneID=178565;gene_name=Y39D8A.1
NC_003283.11	RefSeq	exon	419709	419872	.	+	.	Parent=NR_132476.1
NC_003283.11	RefSeq	exon	419917	420511	.	+	.	Parent=NR_132476.1
NC_003283.11	RefSeq	exon	420556	420689	.	+	.	Parent=NR_132476.1
NC_003283.11	RefSeq	exon	420738	420926	.	+	.	Parent=NR_132476.1
NC_003283.11	RefSeq	exon	420996	421167	.	+	.	Parent=NR_132476.1
NC_003283.11	RefSeq	exon	421214	421349	.	+	.	Parent=NR_132476.1
NC_003283.11	RefSeq	exon	421560	421754	.	+	.	Parent=NR_132476.1
NC_003283.11	RefSeq	transcript	419709	421754	.	+	.	ID=NR_132477.1;geneID=178565;gene_name=Y39D8A.1
NC_003283.11	RefSeq	exon	419709	419872	.	+	.	Parent=NR_132477.1
NC_003283.11	RefSeq	exon	419917	420085	.	+	.	Parent=NR_132477.1
NC_003283.11	RefSeq	exon	420159	420255	.	+	.	Parent=NR_132477.1
NC_003283.11	RefSeq	exon	420380	420511	.	+	.	Parent=NR_132477.1
NC_003283.11	RefSeq	exon	420556	420689	.	+	.	Parent=NR_132477.1
NC_003283.11	RefSeq	exon	420738	420926	.	+	.	Parent=NR_132477.1
NC_003283.11	RefSeq	exon	420996	421167	.	+	.	Parent=NR_132477.1
NC_003283.11	RefSeq	exon	421214	421349	.	+	.	Parent=NR_132477.1
NC_003283.11	RefSeq	exon	421560	421754	.	+	.	Parent=NR_132477.1
NC_003283.11	RefSeq	mRNA	422433	424177	.	+	.	ID=NM_070795.4;geneID=182037;gene_name=dod-20
NC_003283.11	RefSeq	exon	422433	422706	.	+	.	Parent=NM_070795.4
NC_003283.11	RefSeq	exon	422906	423060	.	+	.	Parent=NM_070795.4
NC_003283.11	RefSeq	exon	423105	423443	.	+	.	Parent=NM_070795.4
NC_003283.11	RefSeq	exon	423496	423629	.	+	.	Parent=NM_070795.4
NC_003283.11	RefSeq	exon	423701	423899	.	+	.	Parent=NM_070795.4
NC_003283.11	RefSeq	exon	423952	424177	.	+	.	Parent=NM_070795.4
NC_003283.11	RefSeq	CDS	422498	422706	.	+	0	Parent=NM_070795.4
NC_003283.11	RefSeq	CDS	422906	423060	.	+	1	Parent=NM_070795.4
NC_003283.11	RefSeq	CDS	423105	423443	.	+	2	Parent=NM_070795.4
NC_003283.11	RefSeq	CDS	423496	423629	.	+	2	Parent=NM_070795.4
NC_003283.11	RefSeq	CDS	423701	423899	.	+	0	Parent=NM_070795.4
NC_003283.11	RefSeq	CDS	423952	424064	.	+	2	Parent=NM_070795.4
NC_003283.11	RefSeq	mRNA	424440	426574	.	+	.	ID=NM_070796.4;geneID=182036;gene_name=B0554.5
NC_003283.11	RefSeq	exon	424440	424676	.	+	.	Parent=NM_070796.4
NC_003283.11	RefSeq	exon	424771	424958	.	+	.	Parent=NM_070796.4
NC_003283.11	RefSeq	exon	425005	425101	.	+	.	Parent=NM_070796.4
NC_003283.11	RefSeq	exon	425261	425392	.	+	.	Parent=NM_070796.4
NC_003283.11	RefSeq	exon	425437	425570	.	+	.	Parent=NM_070796.4
NC_003283.11	RefSeq	exon	425619	425807	.	+	.	Parent=NM_070796.4
NC_003283.11	RefSeq	exon	425873	426044	.	+	.	Parent=NM_070796.4
NC_003283.11	RefSeq	exon	426096	426231	.	+	.	Parent=NM_070796.4
NC_003283.11	RefSeq	exon	426296	426574	.	+	.	Parent=NM_070796.4
NC_003283.11	RefSeq	CDS	424513	424676	.	+	0	Parent=NM_070796.4
NC_003283.11	RefSeq	CDS	424771	424958	.	+	1	Parent=NM_070796.4
NC_003283.11	RefSeq	CDS	425005	425101	.	+	2	Parent=NM_070796.4
NC_003283.11	RefSeq	CDS	425261	425392	.	+	1	Parent=NM_070796.4
NC_003283.11	RefSeq	CDS	425437	425570	.	+	1	Parent=NM_070796.4
NC_003283.11	RefSeq	CDS	425619	425807	.	+	2	Parent=NM_070796.4
NC_003283.11	RefSeq	CDS	425873	426044	.	+	2	Parent=NM_070796.4
NC_003283.11	RefSeq	CDS	426096	426231	.	+	1	Parent=NM_070796.4
NC_003283.11	RefSeq	CDS	426296	426490	.	+	0	Parent=NM_070796.4
NC_003283.11	RefSeq	mRNA	429144	433574	.	+	.	ID=NM_070797.2;geneID=182035;gene_name=B0554.4
NC_003283.11	RefSeq	exon	429144	429264	.	+	.	Parent=NM_070797.2
NC_003283.11	RefSeq	exon	430447	430516	.	+	.	Parent=NM_070797.2
NC_003283.11	RefSeq	exon	430566	430907	.	+	.	Parent=NM_070797.2
NC_003283.11	RefSeq	exon	431570	431905	.	+	.	Parent=NM_070797.2
NC_003283.11	RefSeq	exon	431989	432351	.	+	.	Parent=NM_070797.2
NC_003283.11	RefSeq	exon	432949	433278	.	+	.	Parent=NM_070797.2
NC_003283.11	RefSeq	exon	433325	433574	.	+	.	Parent=NM_070797.2
NC_003283.11	RefSeq	CDS	429144	429264	.	+	0	Parent=NM_070797.2
NC_003283.11	RefSeq	CDS	430447	430516	.	+	2	Parent=NM_070797.2
NC_003283.11	RefSeq	CDS	430566	430907	.	+	1	Parent=NM_070797.2
NC_003283.11	RefSeq	CDS	431570	431905	.	+	1	Parent=NM_070797.2
NC_003283.11	RefSeq	CDS	431989	432351	.	+	1	Parent=NM_070797.2
NC_003283.11	RefSeq	CDS	432949	433278	.	+	1	Parent=NM_070797.2
NC_003283.11	RefSeq	CDS	433325	433574	.	+	1	Parent=NM_070797.2
NC_003283.11	RefSeq	mRNA	434198	436726	.	+	.	ID=NM_070799.2;geneID=182033;gene_name=B0554.2
NC_003283.11	RefSeq	exon	434198	434327	.	+	.	Parent=NM_070799.2
NC_003283.11	RefSeq	exon	434603	434672	.	+	.	Parent=NM_070799.2
NC_003283.11	RefSeq	exon	434722	435075	.	+	.	Parent=NM_070799.2
NC_003283.11	RefSeq	exon	435126	435467	.	+	.	Parent=NM_070799.2
NC_003283.11	RefSeq	exon	435524	435889	.	+	.	Parent=NM_070799.2
NC_003283.11	RefSeq	exon	436035	436391	.	+	.	Parent=NM_070799.2
NC_003283.11	RefSeq	exon	436456	436726	.	+	.	Parent=NM_070799.2
NC_003283.11	RefSeq	CDS	434198	434327	.	+	0	Parent=NM_070799.2
NC_003283.11	RefSeq	CDS	434603	434672	.	+	2	Parent=NM_070799.2
NC_003283.11	RefSeq	CDS	434722	435075	.	+	1	Parent=NM_070799.2
NC_003283.11	RefSeq	CDS	435126	435467	.	+	1	Parent=NM_070799.2
NC_003283.11	RefSeq	CDS	435524	435889	.	+	1	Parent=NM_070799.2
NC_003283.11	RefSeq	CDS	436035	436391	.	+	1	Parent=NM_070799.2
NC_003283.11	RefSeq	CDS	436456	436726	.	+	1	Parent=NM_070799.2
NC_003283.11	RefSeq	transcript	436982	437002	.	-	.	ID=NR_068574.1;geneID=13211358;gene_name=21ur-15502
NC_003283.11	RefSeq	exon	436982	437002	.	-	.	Parent=NR_068574.1
NC_003283.11	RefSeq	mRNA	437084	441023	.	-	.	ID=NM_001313108.3;geneID=178566;gene_name=B0554.7
NC_003283.11	RefSeq	exon	437084	437921	.	-	.	Parent=NM_001313108.3
NC_003283.11	RefSeq	exon	439318	439489	.	-	.	Parent=NM_001313108.3
NC_003283.11	RefSeq	exon	439544	439732	.	-	.	Parent=NM_001313108.3
NC_003283.11	RefSeq	exon	439775	439905	.	-	.	Parent=NM_001313108.3
NC_003283.11	RefSeq	exon	440348	440573	.	-	.	Parent=NM_001313108.3
NC_003283.11	RefSeq	exon	440619	440806	.	-	.	Parent=NM_001313108.3
NC_003283.11	RefSeq	exon	440854	441023	.	-	.	Parent=NM_001313108.3
NC_003283.11	RefSeq	CDS	437576	437921	.	-	1	Parent=NM_001313108.3
NC_003283.11	RefSeq	CDS	439318	439489	.	-	2	Parent=NM_001313108.3
NC_003283.11	RefSeq	CDS	439544	439732	.	-	2	Parent=NM_001313108.3
NC_003283.11	RefSeq	CDS	439775	439905	.	-	1	Parent=NM_001313108.3
NC_003283.11	RefSeq	CDS	440348	440573	.	-	2	Parent=NM_001313108.3
NC_003283.11	RefSeq	CDS	440619	440806	.	-	1	Parent=NM_001313108.3
NC_003283.11	RefSeq	CDS	440854	441023	.	-	0	Parent=NM_001313108.3
NC_003283.11	RefSeq	mRNA	437576	437833	.	-	.	ID=NM_001313110.3;geneID=178566;gene_name=B0554.7
NC_003283.11	RefSeq	exon	437576	437833	.	-	.	Parent=NM_001313110.3
NC_003283.11	RefSeq	CDS	437576	437833	.	-	0	Parent=NM_001313110.3
NC_003283.11	RefSeq	mRNA	437576	439598	.	-	.	ID=NM_001313109.3;geneID=178566;gene_name=B0554.7
NC_003283.11	RefSeq	exon	437576	437921	.	-	.	Parent=NM_001313109.3
NC_003283.11	RefSeq	exon	439318	439489	.	-	.	Parent=NM_001313109.3
NC_003283.11	RefSeq	exon	439544	439598	.	-	.	Parent=NM_001313109.3
NC_003283.11	RefSeq	CDS	437576	437921	.	-	1	Parent=NM_001313109.3
NC_003283.11	RefSeq	CDS	439318	439489	.	-	2	Parent=NM_001313109.3
NC_003283.11	RefSeq	CDS	439544	439598	.	-	0	Parent=NM_001313109.3
NC_003283.11	RefSeq	mRNA	438394	438730	.	+	.	ID=NM_070801.6;geneID=178567;gene_name=B0554.1
NC_003283.11	RefSeq	exon	438394	438469	.	+	.	Parent=NM_070801.6
NC_003283.11	RefSeq	exon	438516	438730	.	+	.	Parent=NM_070801.6
NC_003283.11	RefSeq	CDS	438401	438469	.	+	0	Parent=NM_070801.6
NC_003283.11	RefSeq	CDS	438516	438650	.	+	0	Parent=NM_070801.6
NC_003283.11	RefSeq	mRNA	441820	443293	.	-	.	ID=NM_070802.1;geneID=191852;gene_name=srh-33
NC_003283.11	RefSeq	exon	441820	442071	.	-	.	Parent=NM_070802.1
NC_003283.11	RefSeq	exon	442369	442605	.	-	.	Parent=NM_070802.1
NC_003283.11	RefSeq	exon	442655	442854	.	-	.	Parent=NM_070802.1
NC_003283.11	RefSeq	exon	442920	443062	.	-	.	Parent=NM_070802.1
NC_003283.11	RefSeq	exon	443121	443293	.	-	.	Parent=NM_070802.1
NC_003283.11	RefSeq	CDS	441820	442071	.	-	0	Parent=NM_070802.1
NC_003283.11	RefSeq	CDS	442369	442605	.	-	0	Parent=NM_070802.1
NC_003283.11	RefSeq	CDS	442655	442854	.	-	2	Parent=NM_070802.1
NC_003283.11	RefSeq	CDS	442920	443062	.	-	1	Parent=NM_070802.1
NC_003283.11	RefSeq	CDS	443121	443293	.	-	0	Parent=NM_070802.1
NC_003283.11	RefSeq	mRNA	444893	445900	.	-	.	ID=NM_001313224.1;geneID=191853;gene_name=srh-34
NC_003283.11	RefSeq	exon	444893	445135	.	-	.	Parent=NM_001313224.1
NC_003283.11	RefSeq	exon	445259	445501	.	-	.	Parent=NM_001313224.1
NC_003283.11	RefSeq	exon	445551	445750	.	-	.	Parent=NM_001313224.1
NC_003283.11	RefSeq	exon	445801	445900	.	-	.	Parent=NM_001313224.1
NC_003283.11	RefSeq	CDS	444893	445135	.	-	0	Parent=NM_001313224.1
NC_003283.11	RefSeq	CDS	445259	445501	.	-	0	Parent=NM_001313224.1
NC_003283.11	RefSeq	CDS	445551	445750	.	-	2	Parent=NM_001313224.1
NC_003283.11	RefSeq	CDS	445801	445900	.	-	0	Parent=NM_001313224.1
NC_003283.11	RefSeq	mRNA	444893	446674	.	-	.	ID=NM_070803.1;geneID=191853;gene_name=srh-34
NC_003283.11	RefSeq	exon	444893	445135	.	-	.	Parent=NM_070803.1
NC_003283.11	RefSeq	exon	445259	445501	.	-	.	Parent=NM_070803.1
NC_003283.11	RefSeq	exon	445551	445750	.	-	.	Parent=NM_070803.1
NC_003283.11	RefSeq	exon	445801	445943	.	-	.	Parent=NM_070803.1
NC_003283.11	RefSeq	exon	446502	446674	.	-	.	Parent=NM_070803.1
NC_003283.11	RefSeq	CDS	444893	445135	.	-	0	Parent=NM_070803.1
NC_003283.11	RefSeq	CDS	445259	445501	.	-	0	Parent=NM_070803.1
NC_003283.11	RefSeq	CDS	445551	445750	.	-	2	Parent=NM_070803.1
NC_003283.11	RefSeq	CDS	445801	445943	.	-	1	Parent=NM_070803.1
NC_003283.11	RefSeq	CDS	446502	446674	.	-	0	Parent=NM_070803.1
NC_003283.11	RefSeq	mRNA	447531	449230	.	-	.	ID=NM_070804.2;geneID=191854;gene_name=srh-35
NC_003283.11	RefSeq	exon	447531	447817	.	-	.	Parent=NM_070804.2
NC_003283.11	RefSeq	exon	447906	448148	.	-	.	Parent=NM_070804.2
NC_003283.11	RefSeq	exon	448195	448394	.	-	.	Parent=NM_070804.2
NC_003283.11	RefSeq	exon	448439	448581	.	-	.	Parent=NM_070804.2
NC_003283.11	RefSeq	exon	449058	449230	.	-	.	Parent=NM_070804.2
NC_003283.11	RefSeq	CDS	447569	447817	.	-	0	Parent=NM_070804.2
NC_003283.11	RefSeq	CDS	447906	448148	.	-	0	Parent=NM_070804.2
NC_003283.11	RefSeq	CDS	448195	448394	.	-	2	Parent=NM_070804.2
NC_003283.11	RefSeq	CDS	448439	448581	.	-	1	Parent=NM_070804.2
NC_003283.11	RefSeq	CDS	449058	449230	.	-	0	Parent=NM_070804.2
NC_003283.11	RefSeq	mRNA	449981	450437	.	+	.	ID=NM_001313229.3;geneID=187412;gene_name=M02H5.8
NC_003283.11	RefSeq	exon	449981	450035	.	+	.	Parent=NM_001313229.3
NC_003283.11	RefSeq	exon	450125	450437	.	+	.	Parent=NM_001313229.3
NC_003283.11	RefSeq	CDS	450020	450035	.	+	0	Parent=NM_001313229.3
NC_003283.11	RefSeq	CDS	450125	450381	.	+	2	Parent=NM_001313229.3
NC_003283.11	RefSeq	mRNA	450247	450381	.	+	.	ID=NM_001313230.3;geneID=187412;gene_name=M02H5.8
NC_003283.11	RefSeq	exon	450247	450381	.	+	.	Parent=NM_001313230.3
NC_003283.11	RefSeq	CDS	450247	450381	.	+	0	Parent=NM_001313230.3
NC_003283.11	RefSeq	mRNA	451451	453759	.	+	.	ID=NM_070806.7;geneID=187411;gene_name=nhr-123
NC_003283.11	RefSeq	exon	451451	451601	.	+	.	Parent=NM_070806.7
NC_003283.11	RefSeq	exon	451648	451778	.	+	.	Parent=NM_070806.7
NC_003283.11	RefSeq	exon	451827	451879	.	+	.	Parent=NM_070806.7
NC_003283.11	RefSeq	exon	451923	452048	.	+	.	Parent=NM_070806.7
NC_003283.11	RefSeq	exon	452094	452303	.	+	.	Parent=NM_070806.7
NC_003283.11	RefSeq	exon	452401	452600	.	+	.	Parent=NM_070806.7
NC_003283.11	RefSeq	exon	453230	453500	.	+	.	Parent=NM_070806.7
NC_003283.11	RefSeq	exon	453551	453759	.	+	.	Parent=NM_070806.7
NC_003283.11	RefSeq	CDS	451453	451601	.	+	0	Parent=NM_070806.7
NC_003283.11	RefSeq	CDS	451648	451778	.	+	1	Parent=NM_070806.7
NC_003283.11	RefSeq	CDS	451827	451879	.	+	2	Parent=NM_070806.7
NC_003283.11	RefSeq	CDS	451923	452048	.	+	0	Parent=NM_070806.7
NC_003283.11	RefSeq	CDS	452094	452303	.	+	0	Parent=NM_070806.7
NC_003283.11	RefSeq	CDS	452401	452600	.	+	0	Parent=NM_070806.7
NC_003283.11	RefSeq	CDS	453230	453500	.	+	1	Parent=NM_070806.7
NC_003283.11	RefSeq	CDS	453551	453649	.	+	0	Parent=NM_070806.7
NC_003283.11	RefSeq	mRNA	453869	456783	.	+	.	ID=NM_001372992.3;geneID=178568;gene_name=nhr-98
NC_003283.11	RefSeq	exon	453869	454048	.	+	.	Parent=NM_001372992.3
NC_003283.11	RefSeq	exon	454597	454747	.	+	.	Parent=NM_001372992.3
NC_003283.11	RefSeq	exon	454793	454923	.	+	.	Parent=NM_001372992.3
NC_003283.11	RefSeq	exon	454970	455028	.	+	.	Parent=NM_001372992.3
NC_003283.11	RefSeq	exon	455081	455206	.	+	.	Parent=NM_001372992.3
NC_003283.11	RefSeq	exon	455275	455484	.	+	.	Parent=NM_001372992.3
NC_003283.11	RefSeq	exon	455614	455813	.	+	.	Parent=NM_001372992.3
NC_003283.11	RefSeq	exon	456050	456320	.	+	.	Parent=NM_001372992.3
NC_003283.11	RefSeq	exon	456574	456783	.	+	.	Parent=NM_001372992.3
NC_003283.11	RefSeq	CDS	454599	454747	.	+	0	Parent=NM_001372992.3
NC_003283.11	RefSeq	CDS	454793	454923	.	+	1	Parent=NM_001372992.3
NC_003283.11	RefSeq	CDS	454970	455028	.	+	2	Parent=NM_001372992.3
NC_003283.11	RefSeq	CDS	455081	455206	.	+	0	Parent=NM_001372992.3
NC_003283.11	RefSeq	CDS	455275	455484	.	+	0	Parent=NM_001372992.3
NC_003283.11	RefSeq	CDS	455614	455813	.	+	0	Parent=NM_001372992.3
NC_003283.11	RefSeq	CDS	456050	456320	.	+	1	Parent=NM_001372992.3
NC_003283.11	RefSeq	CDS	456574	456672	.	+	0	Parent=NM_001372992.3
NC_003283.11	RefSeq	transcript	454009	456672	.	+	.	ID=NR_132478.1;geneID=178568;gene_name=nhr-98
NC_003283.11	RefSeq	exon	454009	454048	.	+	.	Parent=NR_132478.1
NC_003283.11	RefSeq	exon	454597	454747	.	+	.	Parent=NR_132478.1
NC_003283.11	RefSeq	exon	454793	454923	.	+	.	Parent=NR_132478.1
NC_003283.11	RefSeq	exon	454970	455028	.	+	.	Parent=NR_132478.1
NC_003283.11	RefSeq	exon	455081	455206	.	+	.	Parent=NR_132478.1
NC_003283.11	RefSeq	exon	455275	455484	.	+	.	Parent=NR_132478.1
NC_003283.11	RefSeq	exon	455614	455813	.	+	.	Parent=NR_132478.1
NC_003283.11	RefSeq	exon	456050	456320	.	+	.	Parent=NR_132478.1
NC_003283.11	RefSeq	exon	456574	456672	.	+	.	Parent=NR_132478.1
NC_003283.11	RefSeq	mRNA	454324	456958	.	+	.	ID=NM_001313226.3;geneID=178568;gene_name=nhr-98
NC_003283.11	RefSeq	exon	454324	454438	.	+	.	Parent=NM_001313226.3
NC_003283.11	RefSeq	exon	454597	454747	.	+	.	Parent=NM_001313226.3
NC_003283.11	RefSeq	exon	454793	454923	.	+	.	Parent=NM_001313226.3
NC_003283.11	RefSeq	exon	454970	455028	.	+	.	Parent=NM_001313226.3
NC_003283.11	RefSeq	exon	455081	455206	.	+	.	Parent=NM_001313226.3
NC_003283.11	RefSeq	exon	455275	455484	.	+	.	Parent=NM_001313226.3
NC_003283.11	RefSeq	exon	455614	455813	.	+	.	Parent=NM_001313226.3
NC_003283.11	RefSeq	exon	456050	456320	.	+	.	Parent=NM_001313226.3
NC_003283.11	RefSeq	exon	456574	456958	.	+	.	Parent=NM_001313226.3
NC_003283.11	RefSeq	CDS	454324	454438	.	+	0	Parent=NM_001313226.3
NC_003283.11	RefSeq	CDS	454597	454747	.	+	2	Parent=NM_001313226.3
NC_003283.11	RefSeq	CDS	454793	454923	.	+	1	Parent=NM_001313226.3
NC_003283.11	RefSeq	CDS	454970	455028	.	+	2	Parent=NM_001313226.3
NC_003283.11	RefSeq	CDS	455081	455206	.	+	0	Parent=NM_001313226.3
NC_003283.11	RefSeq	CDS	455275	455484	.	+	0	Parent=NM_001313226.3
NC_003283.11	RefSeq	CDS	455614	455813	.	+	0	Parent=NM_001313226.3
NC_003283.11	RefSeq	CDS	456050	456320	.	+	1	Parent=NM_001313226.3
NC_003283.11	RefSeq	CDS	456574	456672	.	+	0	Parent=NM_001313226.3
NC_003283.11	RefSeq	mRNA	456099	456672	.	+	.	ID=NM_001313228.3;geneID=178568;gene_name=nhr-98
NC_003283.11	RefSeq	exon	456099	456320	.	+	.	Parent=NM_001313228.3
NC_003283.11	RefSeq	exon	456574	456672	.	+	.	Parent=NM_001313228.3
NC_003283.11	RefSeq	CDS	456099	456320	.	+	0	Parent=NM_001313228.3
NC_003283.11	RefSeq	CDS	456574	456672	.	+	0	Parent=NM_001313228.3
NC_003283.11	RefSeq	mRNA	459795	461899	.	+	.	ID=NM_070808.7;geneID=187410;gene_name=nhr-203
NC_003283.11	RefSeq	exon	459795	459939	.	+	.	Parent=NM_070808.7
NC_003283.11	RefSeq	exon	459996	460126	.	+	.	Parent=NM_070808.7
NC_003283.11	RefSeq	exon	460176	460222	.	+	.	Parent=NM_070808.7
NC_003283.11	RefSeq	exon	460325	460456	.	+	.	Parent=NM_070808.7
NC_003283.11	RefSeq	exon	460800	461009	.	+	.	Parent=NM_070808.7
NC_003283.11	RefSeq	exon	461061	461257	.	+	.	Parent=NM_070808.7
NC_003283.11	RefSeq	exon	461361	461628	.	+	.	Parent=NM_070808.7
NC_003283.11	RefSeq	exon	461677	461899	.	+	.	Parent=NM_070808.7
NC_003283.11	RefSeq	CDS	459797	459939	.	+	0	Parent=NM_070808.7
NC_003283.11	RefSeq	CDS	459996	460126	.	+	1	Parent=NM_070808.7
NC_003283.11	RefSeq	CDS	460176	460222	.	+	2	Parent=NM_070808.7
NC_003283.11	RefSeq	CDS	460325	460456	.	+	0	Parent=NM_070808.7
NC_003283.11	RefSeq	CDS	460800	461009	.	+	0	Parent=NM_070808.7
NC_003283.11	RefSeq	CDS	461061	461257	.	+	0	Parent=NM_070808.7
NC_003283.11	RefSeq	CDS	461361	461628	.	+	1	Parent=NM_070808.7
NC_003283.11	RefSeq	CDS	461677	461778	.	+	0	Parent=NM_070808.7
NC_003283.11	RefSeq	mRNA	462588	464963	.	+	.	ID=NM_070809.4;geneID=187409;gene_name=nhr-202
NC_003283.11	RefSeq	exon	462588	462739	.	+	.	Parent=NM_070809.4
NC_003283.11	RefSeq	exon	462787	462917	.	+	.	Parent=NM_070809.4
NC_003283.11	RefSeq	exon	462958	463028	.	+	.	Parent=NM_070809.4
NC_003283.11	RefSeq	exon	463159	463287	.	+	.	Parent=NM_070809.4
NC_003283.11	RefSeq	exon	463338	463547	.	+	.	Parent=NM_070809.4
NC_003283.11	RefSeq	exon	463640	463836	.	+	.	Parent=NM_070809.4
NC_003283.11	RefSeq	exon	464444	464708	.	+	.	Parent=NM_070809.4
NC_003283.11	RefSeq	exon	464755	464963	.	+	.	Parent=NM_070809.4
NC_003283.11	RefSeq	CDS	462600	462739	.	+	0	Parent=NM_070809.4
NC_003283.11	RefSeq	CDS	462787	462917	.	+	1	Parent=NM_070809.4
NC_003283.11	RefSeq	CDS	462958	463028	.	+	2	Parent=NM_070809.4
NC_003283.11	RefSeq	CDS	463159	463287	.	+	0	Parent=NM_070809.4
NC_003283.11	RefSeq	CDS	463338	463547	.	+	0	Parent=NM_070809.4
NC_003283.11	RefSeq	CDS	463640	463836	.	+	0	Parent=NM_070809.4
NC_003283.11	RefSeq	CDS	464444	464708	.	+	1	Parent=NM_070809.4
NC_003283.11	RefSeq	CDS	464755	464856	.	+	0	Parent=NM_070809.4
NC_003283.11	RefSeq	mRNA	464487	464856	.	+	.	ID=NM_001313225.3;geneID=187409;gene_name=nhr-202
NC_003283.11	RefSeq	exon	464487	464708	.	+	.	Parent=NM_001313225.3
NC_003283.11	RefSeq	exon	464755	464856	.	+	.	Parent=NM_001313225.3
NC_003283.11	RefSeq	CDS	464487	464708	.	+	0	Parent=NM_001313225.3
NC_003283.11	RefSeq	CDS	464755	464856	.	+	0	Parent=NM_001313225.3
NC_003283.11	RefSeq	mRNA	464828	467509	.	+	.	ID=NM_001392466.1;geneID=187408;gene_name=nhr-201
NC_003283.11	RefSeq	exon	464828	464863	.	+	.	Parent=NM_001392466.1
NC_003283.11	RefSeq	exon	465742	465890	.	+	.	Parent=NM_001392466.1
NC_003283.11	RefSeq	exon	465940	466070	.	+	.	Parent=NM_001392466.1
NC_003283.11	RefSeq	exon	466117	466196	.	+	.	Parent=NM_001392466.1
NC_003283.11	RefSeq	exon	466286	466414	.	+	.	Parent=NM_001392466.1
NC_003283.11	RefSeq	exon	466461	466670	.	+	.	Parent=NM_001392466.1
NC_003283.11	RefSeq	exon	466717	466913	.	+	.	Parent=NM_001392466.1
NC_003283.11	RefSeq	exon	467003	467509	.	+	.	Parent=NM_001392466.1
NC_003283.11	RefSeq	CDS	465757	465890	.	+	0	Parent=NM_001392466.1
NC_003283.11	RefSeq	CDS	465940	466070	.	+	1	Parent=NM_001392466.1
NC_003283.11	RefSeq	CDS	466117	466196	.	+	2	Parent=NM_001392466.1
NC_003283.11	RefSeq	CDS	466286	466414	.	+	0	Parent=NM_001392466.1
NC_003283.11	RefSeq	CDS	466461	466670	.	+	0	Parent=NM_001392466.1
NC_003283.11	RefSeq	CDS	466717	466913	.	+	0	Parent=NM_001392466.1
NC_003283.11	RefSeq	CDS	467003	467372	.	+	1	Parent=NM_001392466.1
NC_003283.11	RefSeq	mRNA	467567	468560	.	-	.	ID=NM_070811.2;geneID=187413;gene_name=srbc-57
NC_003283.11	RefSeq	exon	467567	467776	.	-	.	Parent=NM_070811.2
NC_003283.11	RefSeq	exon	467830	468287	.	-	.	Parent=NM_070811.2
NC_003283.11	RefSeq	exon	468386	468560	.	-	.	Parent=NM_070811.2
NC_003283.11	RefSeq	CDS	467567	467776	.	-	0	Parent=NM_070811.2
NC_003283.11	RefSeq	CDS	467830	468287	.	-	2	Parent=NM_070811.2
NC_003283.11	RefSeq	CDS	468386	468560	.	-	0	Parent=NM_070811.2
NC_003283.11	RefSeq	mRNA	472889	474631	.	+	.	ID=NM_070812.1;geneID=187407;gene_name=srt-31
NC_003283.11	RefSeq	exon	472889	472944	.	+	.	Parent=NM_070812.1
NC_003283.11	RefSeq	exon	473002	473530	.	+	.	Parent=NM_070812.1
NC_003283.11	RefSeq	exon	474182	474526	.	+	.	Parent=NM_070812.1
NC_003283.11	RefSeq	exon	474581	474631	.	+	.	Parent=NM_070812.1
NC_003283.11	RefSeq	CDS	472889	472944	.	+	0	Parent=NM_070812.1
NC_003283.11	RefSeq	CDS	473002	473530	.	+	1	Parent=NM_070812.1
NC_003283.11	RefSeq	CDS	474182	474526	.	+	0	Parent=NM_070812.1
NC_003283.11	RefSeq	CDS	474581	474631	.	+	0	Parent=NM_070812.1
NC_003283.11	RefSeq	mRNA	474778	477155	.	+	.	ID=NM_070813.3;geneID=178569;gene_name=nhr-99
NC_003283.11	RefSeq	exon	474778	474960	.	+	.	Parent=NM_070813.3
NC_003283.11	RefSeq	exon	475007	475137	.	+	.	Parent=NM_070813.3
NC_003283.11	RefSeq	exon	475184	475242	.	+	.	Parent=NM_070813.3
NC_003283.11	RefSeq	exon	475299	475433	.	+	.	Parent=NM_070813.3
NC_003283.11	RefSeq	exon	475483	475692	.	+	.	Parent=NM_070813.3
NC_003283.11	RefSeq	exon	476436	476635	.	+	.	Parent=NM_070813.3
NC_003283.11	RefSeq	exon	476685	476955	.	+	.	Parent=NM_070813.3
NC_003283.11	RefSeq	exon	477005	477155	.	+	.	Parent=NM_070813.3
NC_003283.11	RefSeq	CDS	474809	474960	.	+	0	Parent=NM_070813.3
NC_003283.11	RefSeq	CDS	475007	475137	.	+	1	Parent=NM_070813.3
NC_003283.11	RefSeq	CDS	475184	475242	.	+	2	Parent=NM_070813.3
NC_003283.11	RefSeq	CDS	475299	475433	.	+	0	Parent=NM_070813.3
NC_003283.11	RefSeq	CDS	475483	475692	.	+	0	Parent=NM_070813.3
NC_003283.11	RefSeq	CDS	476436	476635	.	+	0	Parent=NM_070813.3
NC_003283.11	RefSeq	CDS	476685	476955	.	+	1	Parent=NM_070813.3
NC_003283.11	RefSeq	CDS	477005	477103	.	+	0	Parent=NM_070813.3
NC_003283.11	RefSeq	mRNA	478162	480693	.	+	.	ID=NM_070814.6;geneID=178570;gene_name=nhr-55
NC_003283.11	RefSeq	exon	478162	478319	.	+	.	Parent=NM_070814.6
NC_003283.11	RefSeq	exon	478370	478500	.	+	.	Parent=NM_070814.6
NC_003283.11	RefSeq	exon	478944	479023	.	+	.	Parent=NM_070814.6
NC_003283.11	RefSeq	exon	479071	479406	.	+	.	Parent=NM_070814.6
NC_003283.11	RefSeq	exon	479455	479654	.	+	.	Parent=NM_070814.6
NC_003283.11	RefSeq	exon	480205	480475	.	+	.	Parent=NM_070814.6
NC_003283.11	RefSeq	exon	480540	480693	.	+	.	Parent=NM_070814.6
NC_003283.11	RefSeq	CDS	478162	478319	.	+	0	Parent=NM_070814.6
NC_003283.11	RefSeq	CDS	478370	478500	.	+	1	Parent=NM_070814.6
NC_003283.11	RefSeq	CDS	478944	479023	.	+	2	Parent=NM_070814.6
NC_003283.11	RefSeq	CDS	479071	479406	.	+	0	Parent=NM_070814.6
NC_003283.11	RefSeq	CDS	479455	479654	.	+	0	Parent=NM_070814.6
NC_003283.11	RefSeq	CDS	480205	480475	.	+	1	Parent=NM_070814.6
NC_003283.11	RefSeq	CDS	480540	480638	.	+	0	Parent=NM_070814.6
NC_003283.11	RefSeq	mRNA	480814	483339	.	-	.	ID=NM_070815.7;geneID=187965;gene_name=nhr-130
NC_003283.11	RefSeq	exon	480814	480984	.	-	.	Parent=NM_070815.7
NC_003283.11	RefSeq	exon	481039	481309	.	-	.	Parent=NM_070815.7
NC_003283.11	RefSeq	exon	481472	481662	.	-	.	Parent=NM_070815.7
NC_003283.11	RefSeq	exon	481707	482051	.	-	.	Parent=NM_070815.7
NC_003283.11	RefSeq	exon	482103	482197	.	-	.	Parent=NM_070815.7
NC_003283.11	RefSeq	exon	482740	482873	.	-	.	Parent=NM_070815.7
NC_003283.11	RefSeq	exon	483145	483339	.	-	.	Parent=NM_070815.7
NC_003283.11	RefSeq	CDS	480883	480984	.	-	0	Parent=NM_070815.7
NC_003283.11	RefSeq	CDS	481039	481309	.	-	1	Parent=NM_070815.7
NC_003283.11	RefSeq	CDS	481472	481662	.	-	0	Parent=NM_070815.7
NC_003283.11	RefSeq	CDS	481707	482051	.	-	0	Parent=NM_070815.7
NC_003283.11	RefSeq	CDS	482103	482197	.	-	2	Parent=NM_070815.7
NC_003283.11	RefSeq	CDS	482740	482873	.	-	1	Parent=NM_070815.7
NC_003283.11	RefSeq	CDS	483145	483329	.	-	0	Parent=NM_070815.7
NC_003283.11	RefSeq	transcript	482048	482068	.	+	.	ID=NR_068575.1;geneID=13211375;gene_name=21ur-11975
NC_003283.11	RefSeq	exon	482048	482068	.	+	.	Parent=NR_068575.1
NC_003283.11	RefSeq	mRNA	484857	486895	.	+	.	ID=NM_070816.5;geneID=187964;gene_name=nhr-212
NC_003283.11	RefSeq	exon	484857	485115	.	+	.	Parent=NM_070816.5
NC_003283.11	RefSeq	exon	485168	485226	.	+	.	Parent=NM_070816.5
NC_003283.11	RefSeq	exon	485696	486105	.	+	.	Parent=NM_070816.5
NC_003283.11	RefSeq	exon	486155	486345	.	+	.	Parent=NM_070816.5
NC_003283.11	RefSeq	exon	486429	486696	.	+	.	Parent=NM_070816.5
NC_003283.11	RefSeq	exon	486746	486895	.	+	.	Parent=NM_070816.5
NC_003283.11	RefSeq	CDS	484934	485115	.	+	0	Parent=NM_070816.5
NC_003283.11	RefSeq	CDS	485168	485226	.	+	1	Parent=NM_070816.5
NC_003283.11	RefSeq	CDS	485696	486105	.	+	2	Parent=NM_070816.5
NC_003283.11	RefSeq	CDS	486155	486345	.	+	0	Parent=NM_070816.5
NC_003283.11	RefSeq	CDS	486429	486696	.	+	1	Parent=NM_070816.5
NC_003283.11	RefSeq	CDS	486746	486847	.	+	0	Parent=NM_070816.5
NC_003283.11	RefSeq	mRNA	484901	486897	.	+	.	ID=NM_001129523.4;geneID=187964;gene_name=nhr-212
NC_003283.11	RefSeq	exon	484901	485115	.	+	.	Parent=NM_001129523.4
NC_003283.11	RefSeq	exon	485168	485232	.	+	.	Parent=NM_001129523.4
NC_003283.11	RefSeq	exon	485696	486105	.	+	.	Parent=NM_001129523.4
NC_003283.11	RefSeq	exon	486155	486345	.	+	.	Parent=NM_001129523.4
NC_003283.11	RefSeq	exon	486429	486696	.	+	.	Parent=NM_001129523.4
NC_003283.11	RefSeq	exon	486746	486897	.	+	.	Parent=NM_001129523.4
NC_003283.11	RefSeq	CDS	484934	485115	.	+	0	Parent=NM_001129523.4
NC_003283.11	RefSeq	CDS	485168	485232	.	+	1	Parent=NM_001129523.4
NC_003283.11	RefSeq	CDS	485696	486105	.	+	2	Parent=NM_001129523.4
NC_003283.11	RefSeq	CDS	486155	486345	.	+	0	Parent=NM_001129523.4
NC_003283.11	RefSeq	CDS	486429	486696	.	+	1	Parent=NM_001129523.4
NC_003283.11	RefSeq	CDS	486746	486847	.	+	0	Parent=NM_001129523.4
NC_003283.11	RefSeq	mRNA	486984	489142	.	+	.	ID=NM_070817.2;geneID=187963;gene_name=nhr-211
NC_003283.11	RefSeq	exon	486984	487212	.	+	.	Parent=NM_070817.2
NC_003283.11	RefSeq	exon	487261	487613	.	+	.	Parent=NM_070817.2
NC_003283.11	RefSeq	exon	488406	488596	.	+	.	Parent=NM_070817.2
NC_003283.11	RefSeq	exon	488645	488924	.	+	.	Parent=NM_070817.2
NC_003283.11	RefSeq	exon	488972	489142	.	+	.	Parent=NM_070817.2
NC_003283.11	RefSeq	CDS	486990	487212	.	+	0	Parent=NM_070817.2
NC_003283.11	RefSeq	CDS	487261	487613	.	+	2	Parent=NM_070817.2
NC_003283.11	RefSeq	CDS	488406	488596	.	+	0	Parent=NM_070817.2
NC_003283.11	RefSeq	CDS	488645	488924	.	+	1	Parent=NM_070817.2
NC_003283.11	RefSeq	CDS	488972	489076	.	+	0	Parent=NM_070817.2
NC_003283.11	RefSeq	mRNA	489620	491432	.	+	.	ID=NM_070818.6;geneID=178571;gene_name=nhr-106
NC_003283.11	RefSeq	exon	489620	489790	.	+	.	Parent=NM_070818.6
NC_003283.11	RefSeq	exon	490009	490142	.	+	.	Parent=NM_070818.6
NC_003283.11	RefSeq	exon	490200	490549	.	+	.	Parent=NM_070818.6
NC_003283.11	RefSeq	exon	490727	490917	.	+	.	Parent=NM_070818.6
NC_003283.11	RefSeq	exon	490971	491250	.	+	.	Parent=NM_070818.6
NC_003283.11	RefSeq	exon	491303	491432	.	+	.	Parent=NM_070818.6
NC_003283.11	RefSeq	CDS	489702	489790	.	+	0	Parent=NM_070818.6
NC_003283.11	RefSeq	CDS	490009	490142	.	+	1	Parent=NM_070818.6
NC_003283.11	RefSeq	CDS	490200	490549	.	+	2	Parent=NM_070818.6
NC_003283.11	RefSeq	CDS	490727	490917	.	+	0	Parent=NM_070818.6
NC_003283.11	RefSeq	CDS	490971	491250	.	+	1	Parent=NM_070818.6
NC_003283.11	RefSeq	CDS	491303	491407	.	+	0	Parent=NM_070818.6
NC_003283.11	RefSeq	mRNA	491732	493641	.	+	.	ID=NM_070819.1;geneID=192027;gene_name=str-196
NC_003283.11	RefSeq	exon	491732	491932	.	+	.	Parent=NM_070819.1
NC_003283.11	RefSeq	exon	492125	492212	.	+	.	Parent=NM_070819.1
NC_003283.11	RefSeq	exon	492259	492337	.	+	.	Parent=NM_070819.1
NC_003283.11	RefSeq	exon	492385	492519	.	+	.	Parent=NM_070819.1
NC_003283.11	RefSeq	exon	492955	493096	.	+	.	Parent=NM_070819.1
NC_003283.11	RefSeq	exon	493213	493641	.	+	.	Parent=NM_070819.1
NC_003283.11	RefSeq	CDS	491732	491932	.	+	0	Parent=NM_070819.1
NC_003283.11	RefSeq	CDS	492125	492212	.	+	0	Parent=NM_070819.1
NC_003283.11	RefSeq	CDS	492259	492337	.	+	2	Parent=NM_070819.1
NC_003283.11	RefSeq	CDS	492385	492519	.	+	1	Parent=NM_070819.1
NC_003283.11	RefSeq	CDS	492955	493096	.	+	1	Parent=NM_070819.1
NC_003283.11	RefSeq	CDS	493213	493641	.	+	0	Parent=NM_070819.1
NC_003283.11	RefSeq	mRNA	494370	497297	.	+	.	ID=NM_070820.5;geneID=187962;gene_name=nhr-131
NC_003283.11	RefSeq	exon	494370	494737	.	+	.	Parent=NM_070820.5
NC_003283.11	RefSeq	exon	494785	494847	.	+	.	Parent=NM_070820.5
NC_003283.11	RefSeq	exon	495007	495065	.	+	.	Parent=NM_070820.5
NC_003283.11	RefSeq	exon	495590	496002	.	+	.	Parent=NM_070820.5
NC_003283.11	RefSeq	exon	496053	496246	.	+	.	Parent=NM_070820.5
NC_003283.11	RefSeq	exon	496833	497297	.	+	.	Parent=NM_070820.5
NC_003283.11	RefSeq	CDS	494634	494737	.	+	0	Parent=NM_070820.5
NC_003283.11	RefSeq	CDS	494785	494847	.	+	1	Parent=NM_070820.5
NC_003283.11	RefSeq	CDS	495007	495065	.	+	1	Parent=NM_070820.5
NC_003283.11	RefSeq	CDS	495590	496002	.	+	2	Parent=NM_070820.5
NC_003283.11	RefSeq	CDS	496053	496246	.	+	0	Parent=NM_070820.5
NC_003283.11	RefSeq	CDS	496833	497211	.	+	1	Parent=NM_070820.5
NC_003283.11	RefSeq	mRNA	495775	497211	.	+	.	ID=NM_001313252.3;geneID=187962;gene_name=nhr-131
NC_003283.11	RefSeq	exon	495775	496002	.	+	.	Parent=NM_001313252.3
NC_003283.11	RefSeq	exon	496053	496246	.	+	.	Parent=NM_001313252.3
NC_003283.11	RefSeq	exon	496833	497211	.	+	.	Parent=NM_001313252.3
NC_003283.11	RefSeq	CDS	495775	496002	.	+	0	Parent=NM_001313252.3
NC_003283.11	RefSeq	CDS	496053	496246	.	+	0	Parent=NM_001313252.3
NC_003283.11	RefSeq	CDS	496833	497211	.	+	1	Parent=NM_001313252.3
NC_003283.11	RefSeq	mRNA	497699	499060	.	+	.	ID=NM_070821.2;geneID=187961;gene_name=T01G6.1
NC_003283.11	RefSeq	exon	497699	498108	.	+	.	Parent=NM_070821.2
NC_003283.11	RefSeq	exon	498156	498344	.	+	.	Parent=NM_070821.2
NC_003283.11	RefSeq	exon	498516	498686	.	+	.	Parent=NM_070821.2
NC_003283.11	RefSeq	exon	498734	499060	.	+	.	Parent=NM_070821.2
NC_003283.11	RefSeq	CDS	497839	498108	.	+	0	Parent=NM_070821.2
NC_003283.11	RefSeq	CDS	498156	498344	.	+	0	Parent=NM_070821.2
NC_003283.11	RefSeq	CDS	498516	498686	.	+	0	Parent=NM_070821.2
NC_003283.11	RefSeq	CDS	498734	498943	.	+	0	Parent=NM_070821.2
NC_003283.11	RefSeq	mRNA	499770	501330	.	-	.	ID=NM_070822.1;geneID=192045;gene_name=str-256
NC_003283.11	RefSeq	exon	499770	499879	.	-	.	Parent=NM_070822.1
NC_003283.11	RefSeq	exon	499924	500236	.	-	.	Parent=NM_070822.1
NC_003283.11	RefSeq	exon	500284	500437	.	-	.	Parent=NM_070822.1
NC_003283.11	RefSeq	exon	500493	500627	.	-	.	Parent=NM_070822.1
NC_003283.11	RefSeq	exon	500884	500962	.	-	.	Parent=NM_070822.1
NC_003283.11	RefSeq	exon	501014	501101	.	-	.	Parent=NM_070822.1
NC_003283.11	RefSeq	exon	501148	501330	.	-	.	Parent=NM_070822.1
NC_003283.11	RefSeq	CDS	499770	499879	.	-	2	Parent=NM_070822.1
NC_003283.11	RefSeq	CDS	499924	500236	.	-	0	Parent=NM_070822.1
NC_003283.11	RefSeq	CDS	500284	500437	.	-	1	Parent=NM_070822.1
NC_003283.11	RefSeq	CDS	500493	500627	.	-	1	Parent=NM_070822.1
NC_003283.11	RefSeq	CDS	500884	500962	.	-	2	Parent=NM_070822.1
NC_003283.11	RefSeq	CDS	501014	501101	.	-	0	Parent=NM_070822.1
NC_003283.11	RefSeq	CDS	501148	501330	.	-	0	Parent=NM_070822.1
NC_003283.11	RefSeq	mRNA	502142	503223	.	-	.	ID=NM_070823.2;geneID=187966;gene_name=T01G6.10
NC_003283.11	RefSeq	exon	502142	502339	.	-	.	Parent=NM_070823.2
NC_003283.11	RefSeq	exon	502388	502558	.	-	.	Parent=NM_070823.2
NC_003283.11	RefSeq	exon	502607	502795	.	-	.	Parent=NM_070823.2
NC_003283.11	RefSeq	exon	502954	503223	.	-	.	Parent=NM_070823.2
NC_003283.11	RefSeq	CDS	502142	502339	.	-	0	Parent=NM_070823.2
NC_003283.11	RefSeq	CDS	502388	502558	.	-	0	Parent=NM_070823.2
NC_003283.11	RefSeq	CDS	502607	502795	.	-	0	Parent=NM_070823.2
NC_003283.11	RefSeq	CDS	502954	503223	.	-	0	Parent=NM_070823.2
NC_003283.11	RefSeq	mRNA	504028	504632	.	+	.	ID=NM_070824.2;geneID=187826;gene_name=pqn-60
NC_003283.11	RefSeq	exon	504028	504227	.	+	.	Parent=NM_070824.2
NC_003283.11	RefSeq	exon	504297	504632	.	+	.	Parent=NM_070824.2
NC_003283.11	RefSeq	CDS	504039	504227	.	+	0	Parent=NM_070824.2
NC_003283.11	RefSeq	CDS	504297	504572	.	+	0	Parent=NM_070824.2
NC_003283.11	RefSeq	mRNA	505491	506068	.	+	.	ID=NM_070825.4;geneID=187825;gene_name=R11G11.6
NC_003283.11	RefSeq	exon	505491	505713	.	+	.	Parent=NM_070825.4
NC_003283.11	RefSeq	exon	505757	506068	.	+	.	Parent=NM_070825.4
NC_003283.11	RefSeq	CDS	505522	505713	.	+	0	Parent=NM_070825.4
NC_003283.11	RefSeq	CDS	505757	506005	.	+	0	Parent=NM_070825.4
NC_003283.11	RefSeq	mRNA	508112	509803	.	-	.	ID=rna-CELE_R11G11.8;geneID=13211386;gene_name=srw-104
NC_003283.11	RefSeq	exon	508112	508343	.	-	.	Parent=rna-CELE_R11G11.8
NC_003283.11	RefSeq	exon	508398	508552	.	-	.	Parent=rna-CELE_R11G11.8
NC_003283.11	RefSeq	exon	508555	508629	.	-	.	Parent=rna-CELE_R11G11.8
NC_003283.11	RefSeq	exon	508675	508798	.	-	.	Parent=rna-CELE_R11G11.8
NC_003283.11	RefSeq	exon	508847	508983	.	-	.	Parent=rna-CELE_R11G11.8
NC_003283.11	RefSeq	exon	509040	509175	.	-	.	Parent=rna-CELE_R11G11.8
NC_003283.11	RefSeq	exon	509538	509803	.	-	.	Parent=rna-CELE_R11G11.8
NC_003283.11	RefSeq	CDS	508112	508343	.	-	1	Parent=rna-CELE_R11G11.8
NC_003283.11	RefSeq	CDS	508398	508552	.	-	0	Parent=rna-CELE_R11G11.8
NC_003283.11	RefSeq	CDS	508555	508629	.	-	0	Parent=rna-CELE_R11G11.8
NC_003283.11	RefSeq	CDS	508675	508798	.	-	1	Parent=rna-CELE_R11G11.8
NC_003283.11	RefSeq	CDS	508847	508983	.	-	0	Parent=rna-CELE_R11G11.8
NC_003283.11	RefSeq	CDS	509040	509175	.	-	1	Parent=rna-CELE_R11G11.8
NC_003283.11	RefSeq	CDS	509538	509803	.	-	0	Parent=rna-CELE_R11G11.8
NC_003283.11	RefSeq	mRNA	511194	512520	.	-	.	ID=NM_070827.1;geneID=191856;gene_name=srh-37
NC_003283.11	RefSeq	exon	511194	511475	.	-	.	Parent=NM_070827.1
NC_003283.11	RefSeq	exon	511540	511776	.	-	.	Parent=NM_070827.1
NC_003283.11	RefSeq	exon	511822	512021	.	-	.	Parent=NM_070827.1
NC_003283.11	RefSeq	exon	512073	512215	.	-	.	Parent=NM_070827.1
NC_003283.11	RefSeq	exon	512345	512520	.	-	.	Parent=NM_070827.1
NC_003283.11	RefSeq	CDS	511194	511475	.	-	0	Parent=NM_070827.1
NC_003283.11	RefSeq	CDS	511540	511776	.	-	0	Parent=NM_070827.1
NC_003283.11	RefSeq	CDS	511822	512021	.	-	2	Parent=NM_070827.1
NC_003283.11	RefSeq	CDS	512073	512215	.	-	1	Parent=NM_070827.1
NC_003283.11	RefSeq	CDS	512345	512520	.	-	0	Parent=NM_070827.1
NC_003283.11	RefSeq	mRNA	513390	515226	.	-	.	ID=rna-CELE_R11G11.10;geneID=13211388;gene_name=srw-105
NC_003283.11	RefSeq	exon	513390	513567	.	-	.	Parent=rna-CELE_R11G11.10
NC_003283.11	RefSeq	exon	513616	513851	.	-	.	Parent=rna-CELE_R11G11.10
NC_003283.11	RefSeq	exon	513897	514020	.	-	.	Parent=rna-CELE_R11G11.10
NC_003283.11	RefSeq	exon	514067	514203	.	-	.	Parent=rna-CELE_R11G11.10
NC_003283.11	RefSeq	exon	514248	514383	.	-	.	Parent=rna-CELE_R11G11.10
NC_003283.11	RefSeq	exon	514963	515162	.	-	.	Parent=rna-CELE_R11G11.10
NC_003283.11	RefSeq	exon	515164	515226	.	-	.	Parent=rna-CELE_R11G11.10
NC_003283.11	RefSeq	CDS	513390	513567	.	-	1	Parent=rna-CELE_R11G11.10
NC_003283.11	RefSeq	CDS	513616	513851	.	-	0	Parent=rna-CELE_R11G11.10
NC_003283.11	RefSeq	CDS	513897	514020	.	-	1	Parent=rna-CELE_R11G11.10
NC_003283.11	RefSeq	CDS	514067	514203	.	-	0	Parent=rna-CELE_R11G11.10
NC_003283.11	RefSeq	CDS	514248	514383	.	-	1	Parent=rna-CELE_R11G11.10
NC_003283.11	RefSeq	CDS	514963	515162	.	-	0	Parent=rna-CELE_R11G11.10
NC_003283.11	RefSeq	CDS	515164	515226	.	-	0	Parent=rna-CELE_R11G11.10
NC_003283.11	RefSeq	mRNA	515787	517388	.	-	.	ID=rna-CELE_R11G11.11;geneID=13211389;gene_name=srw-106
NC_003283.11	RefSeq	exon	515787	515976	.	-	.	Parent=rna-CELE_R11G11.11
NC_003283.11	RefSeq	exon	516026	516261	.	-	.	Parent=rna-CELE_R11G11.11
NC_003283.11	RefSeq	exon	516307	516430	.	-	.	Parent=rna-CELE_R11G11.11
NC_003283.11	RefSeq	exon	516480	516616	.	-	.	Parent=rna-CELE_R11G11.11
NC_003283.11	RefSeq	exon	516661	516796	.	-	.	Parent=rna-CELE_R11G11.11
NC_003283.11	RefSeq	exon	517128	517201	.	-	.	Parent=rna-CELE_R11G11.11
NC_003283.11	RefSeq	exon	517203	517388	.	-	.	Parent=rna-CELE_R11G11.11
NC_003283.11	RefSeq	CDS	515787	515976	.	-	1	Parent=rna-CELE_R11G11.11
NC_003283.11	RefSeq	CDS	516026	516261	.	-	0	Parent=rna-CELE_R11G11.11
NC_003283.11	RefSeq	CDS	516307	516430	.	-	1	Parent=rna-CELE_R11G11.11
NC_003283.11	RefSeq	CDS	516480	516616	.	-	0	Parent=rna-CELE_R11G11.11
NC_003283.11	RefSeq	CDS	516661	516796	.	-	1	Parent=rna-CELE_R11G11.11
NC_003283.11	RefSeq	CDS	517128	517201	.	-	0	Parent=rna-CELE_R11G11.11
NC_003283.11	RefSeq	CDS	517203	517388	.	-	0	Parent=rna-CELE_R11G11.11
NC_003283.11	RefSeq	mRNA	517801	519545	.	-	.	ID=NM_001364046.3;geneID=187830;gene_name=nhr-210
NC_003283.11	RefSeq	exon	517801	518220	.	-	.	Parent=NM_001364046.3
NC_003283.11	RefSeq	exon	518267	518460	.	-	.	Parent=NM_001364046.3
NC_003283.11	RefSeq	exon	518738	519174	.	-	.	Parent=NM_001364046.3
NC_003283.11	RefSeq	exon	519286	519344	.	-	.	Parent=NM_001364046.3
NC_003283.11	RefSeq	exon	519394	519545	.	-	.	Parent=NM_001364046.3
NC_003283.11	RefSeq	CDS	517851	518220	.	-	1	Parent=NM_001364046.3
NC_003283.11	RefSeq	CDS	518267	518460	.	-	0	Parent=NM_001364046.3
NC_003283.11	RefSeq	CDS	518738	519174	.	-	2	Parent=NM_001364046.3
NC_003283.11	RefSeq	CDS	519286	519344	.	-	1	Parent=NM_001364046.3
NC_003283.11	RefSeq	CDS	519394	519545	.	-	0	Parent=NM_001364046.3
NC_003283.11	RefSeq	mRNA	519852	521617	.	-	.	ID=NM_070831.2;geneID=187831;gene_name=srw-107
NC_003283.11	RefSeq	exon	519852	520047	.	-	.	Parent=NM_070831.2
NC_003283.11	RefSeq	exon	520109	520344	.	-	.	Parent=NM_070831.2
NC_003283.11	RefSeq	exon	520429	520552	.	-	.	Parent=NM_070831.2
NC_003283.11	RefSeq	exon	520603	520737	.	-	.	Parent=NM_070831.2
NC_003283.11	RefSeq	exon	520783	520926	.	-	.	Parent=NM_070831.2
NC_003283.11	RefSeq	exon	521352	521617	.	-	.	Parent=NM_070831.2
NC_003283.11	RefSeq	CDS	519852	520047	.	-	1	Parent=NM_070831.2
NC_003283.11	RefSeq	CDS	520109	520344	.	-	0	Parent=NM_070831.2
NC_003283.11	RefSeq	CDS	520429	520552	.	-	1	Parent=NM_070831.2
NC_003283.11	RefSeq	CDS	520603	520737	.	-	1	Parent=NM_070831.2
NC_003283.11	RefSeq	CDS	520783	520926	.	-	1	Parent=NM_070831.2
NC_003283.11	RefSeq	CDS	521352	521617	.	-	0	Parent=NM_070831.2
NC_003283.11	RefSeq	mRNA	521595	524218	.	-	.	ID=NM_070832.4;geneID=178572;gene_name=lipl-3
NC_003283.11	RefSeq	exon	521595	521928	.	-	.	Parent=NM_070832.4
NC_003283.11	RefSeq	exon	521975	522112	.	-	.	Parent=NM_070832.4
NC_003283.11	RefSeq	exon	522165	522464	.	-	.	Parent=NM_070832.4
NC_003283.11	RefSeq	exon	523319	523683	.	-	.	Parent=NM_070832.4
NC_003283.11	RefSeq	exon	523732	523836	.	-	.	Parent=NM_070832.4
NC_003283.11	RefSeq	exon	523970	524069	.	-	.	Parent=NM_070832.4
NC_003283.11	RefSeq	exon	524124	524218	.	-	.	Parent=NM_070832.4
NC_003283.11	RefSeq	CDS	521812	521928	.	-	0	Parent=NM_070832.4
NC_003283.11	RefSeq	CDS	521975	522112	.	-	0	Parent=NM_070832.4
NC_003283.11	RefSeq	CDS	522165	522464	.	-	0	Parent=NM_070832.4
NC_003283.11	RefSeq	CDS	523319	523683	.	-	2	Parent=NM_070832.4
NC_003283.11	RefSeq	CDS	523732	523836	.	-	2	Parent=NM_070832.4
NC_003283.11	RefSeq	CDS	523970	524069	.	-	0	Parent=NM_070832.4
NC_003283.11	RefSeq	CDS	524124	524213	.	-	0	Parent=NM_070832.4
NC_003283.11	RefSeq	mRNA	524796	525140	.	-	.	ID=NM_001313244.1;geneID=25502985;gene_name=R11G11.16
NC_003283.11	RefSeq	exon	524796	524983	.	-	.	Parent=NM_001313244.1
NC_003283.11	RefSeq	exon	525071	525140	.	-	.	Parent=NM_001313244.1
NC_003283.11	RefSeq	CDS	524796	524983	.	-	2	Parent=NM_001313244.1
NC_003283.11	RefSeq	CDS	525071	525140	.	-	0	Parent=NM_001313244.1
NC_003283.11	RefSeq	mRNA	525666	526691	.	-	.	ID=rna-CELE_R11G11.15;geneID=13211403;gene_name=str-54
NC_003283.11	RefSeq	exon	525666	526158	.	-	.	Parent=rna-CELE_R11G11.15
NC_003283.11	RefSeq	exon	526201	526691	.	-	.	Parent=rna-CELE_R11G11.15
NC_003283.11	RefSeq	CDS	525666	526158	.	-	1	Parent=rna-CELE_R11G11.15
NC_003283.11	RefSeq	CDS	526201	526691	.	-	0	Parent=rna-CELE_R11G11.15
NC_003283.11	RefSeq	mRNA	527902	528869	.	+	.	ID=NM_070833.1;geneID=187824;gene_name=srw-108
NC_003283.11	RefSeq	exon	527902	527954	.	+	.	Parent=NM_070833.1
NC_003283.11	RefSeq	exon	528024	528227	.	+	.	Parent=NM_070833.1
NC_003283.11	RefSeq	exon	528275	528391	.	+	.	Parent=NM_070833.1
NC_003283.11	RefSeq	exon	528653	528869	.	+	.	Parent=NM_070833.1
NC_003283.11	RefSeq	CDS	527902	527954	.	+	0	Parent=NM_070833.1
NC_003283.11	RefSeq	CDS	528024	528227	.	+	1	Parent=NM_070833.1
NC_003283.11	RefSeq	CDS	528275	528391	.	+	1	Parent=NM_070833.1
NC_003283.11	RefSeq	CDS	528653	528869	.	+	1	Parent=NM_070833.1
NC_003283.11	RefSeq	mRNA	529277	530557	.	+	.	ID=rna-CELE_R11G11.4;geneID=13211405;gene_name=srj-12
NC_003283.11	RefSeq	exon	529277	529468	.	+	.	Parent=rna-CELE_R11G11.4
NC_003283.11	RefSeq	exon	529514	529579	.	+	.	Parent=rna-CELE_R11G11.4
NC_003283.11	RefSeq	exon	529619	529725	.	+	.	Parent=rna-CELE_R11G11.4
NC_003283.11	RefSeq	exon	529771	529855	.	+	.	Parent=rna-CELE_R11G11.4
NC_003283.11	RefSeq	exon	529857	529955	.	+	.	Parent=rna-CELE_R11G11.4
NC_003283.11	RefSeq	exon	529998	530099	.	+	.	Parent=rna-CELE_R11G11.4
NC_003283.11	RefSeq	exon	530233	530418	.	+	.	Parent=rna-CELE_R11G11.4
NC_003283.11	RefSeq	exon	530420	530557	.	+	.	Parent=rna-CELE_R11G11.4
NC_003283.11	RefSeq	CDS	529277	529468	.	+	0	Parent=rna-CELE_R11G11.4
NC_003283.11	RefSeq	CDS	529514	529579	.	+	0	Parent=rna-CELE_R11G11.4
NC_003283.11	RefSeq	CDS	529619	529725	.	+	0	Parent=rna-CELE_R11G11.4
NC_003283.11	RefSeq	CDS	529771	529855	.	+	1	Parent=rna-CELE_R11G11.4
NC_003283.11	RefSeq	CDS	529857	529955	.	+	0	Parent=rna-CELE_R11G11.4
NC_003283.11	RefSeq	CDS	529998	530099	.	+	0	Parent=rna-CELE_R11G11.4
NC_003283.11	RefSeq	CDS	530233	530418	.	+	0	Parent=rna-CELE_R11G11.4
NC_003283.11	RefSeq	CDS	530420	530557	.	+	0	Parent=rna-CELE_R11G11.4
NC_003283.11	RefSeq	mRNA	530799	531819	.	+	.	ID=rna-CELE_R11G11.3;geneID=187823;gene_name=R11G11.3
NC_003283.11	RefSeq	exon	530799	530996	.	+	.	Parent=rna-CELE_R11G11.3
NC_003283.11	RefSeq	exon	531143	531319	.	+	.	Parent=rna-CELE_R11G11.3
NC_003283.11	RefSeq	exon	531365	531444	.	+	.	Parent=rna-CELE_R11G11.3
NC_003283.11	RefSeq	exon	531490	531819	.	+	.	Parent=rna-CELE_R11G11.3
NC_003283.11	RefSeq	CDS	530799	530996	.	+	0	Parent=rna-CELE_R11G11.3
NC_003283.11	RefSeq	CDS	531143	531319	.	+	0	Parent=rna-CELE_R11G11.3
NC_003283.11	RefSeq	CDS	531365	531444	.	+	0	Parent=rna-CELE_R11G11.3
NC_003283.11	RefSeq	CDS	531490	531819	.	+	1	Parent=rna-CELE_R11G11.3
NC_003283.11	RefSeq	mRNA	532259	534070	.	+	.	ID=NM_070835.6;geneID=178573;gene_name=nhr-58
NC_003283.11	RefSeq	exon	532259	532460	.	+	.	Parent=NM_070835.6
NC_003283.11	RefSeq	exon	532507	532569	.	+	.	Parent=NM_070835.6
NC_003283.11	RefSeq	exon	532618	532676	.	+	.	Parent=NM_070835.6
NC_003283.11	RefSeq	exon	532974	533248	.	+	.	Parent=NM_070835.6
NC_003283.11	RefSeq	exon	533304	533614	.	+	.	Parent=NM_070835.6
NC_003283.11	RefSeq	exon	533665	534070	.	+	.	Parent=NM_070835.6
NC_003283.11	RefSeq	CDS	532363	532460	.	+	0	Parent=NM_070835.6
NC_003283.11	RefSeq	CDS	532507	532569	.	+	1	Parent=NM_070835.6
NC_003283.11	RefSeq	CDS	532618	532676	.	+	1	Parent=NM_070835.6
NC_003283.11	RefSeq	CDS	532974	533248	.	+	2	Parent=NM_070835.6
NC_003283.11	RefSeq	CDS	533304	533614	.	+	0	Parent=NM_070835.6
NC_003283.11	RefSeq	CDS	533665	534040	.	+	1	Parent=NM_070835.6
NC_003283.11	RefSeq	mRNA	534446	536247	.	+	.	ID=NM_001392467.1;geneID=187822;gene_name=nhr-132
NC_003283.11	RefSeq	exon	534446	534614	.	+	.	Parent=NM_001392467.1
NC_003283.11	RefSeq	exon	534658	534791	.	+	.	Parent=NM_001392467.1
NC_003283.11	RefSeq	exon	534843	535243	.	+	.	Parent=NM_001392467.1
NC_003283.11	RefSeq	exon	535286	535479	.	+	.	Parent=NM_001392467.1
NC_003283.11	RefSeq	exon	535744	536014	.	+	.	Parent=NM_001392467.1
NC_003283.11	RefSeq	exon	536063	536247	.	+	.	Parent=NM_001392467.1
NC_003283.11	RefSeq	CDS	534517	534614	.	+	0	Parent=NM_001392467.1
NC_003283.11	RefSeq	CDS	534658	534791	.	+	1	Parent=NM_001392467.1
NC_003283.11	RefSeq	CDS	534843	535243	.	+	2	Parent=NM_001392467.1
NC_003283.11	RefSeq	CDS	535286	535479	.	+	0	Parent=NM_001392467.1
NC_003283.11	RefSeq	CDS	535744	536014	.	+	1	Parent=NM_001392467.1
NC_003283.11	RefSeq	CDS	536063	536167	.	+	0	Parent=NM_001392467.1
NC_003283.11	RefSeq	mRNA	536628	537418	.	+	.	ID=NM_001392468.1;geneID=178574;gene_name=C14C6.5
NC_003283.11	RefSeq	exon	536628	536815	.	+	.	Parent=NM_001392468.1
NC_003283.11	RefSeq	exon	536994	537167	.	+	.	Parent=NM_001392468.1
NC_003283.11	RefSeq	exon	537215	537418	.	+	.	Parent=NM_001392468.1
NC_003283.11	RefSeq	CDS	536647	536815	.	+	0	Parent=NM_001392468.1
NC_003283.11	RefSeq	CDS	536994	537167	.	+	2	Parent=NM_001392468.1
NC_003283.11	RefSeq	CDS	537215	537375	.	+	2	Parent=NM_001392468.1
NC_003283.11	RefSeq	mRNA	537017	537375	.	+	.	ID=NM_001313125.3;geneID=178574;gene_name=C14C6.5
NC_003283.11	RefSeq	exon	537017	537167	.	+	.	Parent=NM_001313125.3
NC_003283.11	RefSeq	exon	537215	537375	.	+	.	Parent=NM_001313125.3
NC_003283.11	RefSeq	CDS	537017	537167	.	+	0	Parent=NM_001313125.3
NC_003283.11	RefSeq	CDS	537215	537375	.	+	2	Parent=NM_001313125.3
NC_003283.11	RefSeq	mRNA	539460	541485	.	+	.	ID=NM_070838.5;geneID=182602;gene_name=nhr-155
NC_003283.11	RefSeq	exon	539460	539475	.	+	.	Parent=NM_070838.5
NC_003283.11	RefSeq	exon	539616	539765	.	+	.	Parent=NM_070838.5
NC_003283.11	RefSeq	exon	539817	539882	.	+	.	Parent=NM_070838.5
NC_003283.11	RefSeq	exon	539931	540014	.	+	.	Parent=NM_070838.5
NC_003283.11	RefSeq	exon	540204	540415	.	+	.	Parent=NM_070838.5
NC_003283.11	RefSeq	exon	540733	540959	.	+	.	Parent=NM_070838.5
NC_003283.11	RefSeq	exon	541006	541207	.	+	.	Parent=NM_070838.5
NC_003283.11	RefSeq	exon	541256	541330	.	+	.	Parent=NM_070838.5
NC_003283.11	RefSeq	exon	541380	541485	.	+	.	Parent=NM_070838.5
NC_003283.11	RefSeq	CDS	539460	539475	.	+	0	Parent=NM_070838.5
NC_003283.11	RefSeq	CDS	539616	539765	.	+	2	Parent=NM_070838.5
NC_003283.11	RefSeq	CDS	539817	539882	.	+	2	Parent=NM_070838.5
NC_003283.11	RefSeq	CDS	539931	540014	.	+	2	Parent=NM_070838.5
NC_003283.11	RefSeq	CDS	540204	540415	.	+	2	Parent=NM_070838.5
NC_003283.11	RefSeq	CDS	540733	540959	.	+	0	Parent=NM_070838.5
NC_003283.11	RefSeq	CDS	541006	541207	.	+	1	Parent=NM_070838.5
NC_003283.11	RefSeq	CDS	541256	541330	.	+	0	Parent=NM_070838.5
NC_003283.11	RefSeq	CDS	541380	541433	.	+	0	Parent=NM_070838.5
NC_003283.11	RefSeq	mRNA	543469	545359	.	+	.	ID=NM_070839.2;geneID=182601;gene_name=C14C6.3
NC_003283.11	RefSeq	exon	543469	543529	.	+	.	Parent=NM_070839.2
NC_003283.11	RefSeq	exon	543584	543694	.	+	.	Parent=NM_070839.2
NC_003283.11	RefSeq	exon	543741	543901	.	+	.	Parent=NM_070839.2
NC_003283.11	RefSeq	exon	544241	544357	.	+	.	Parent=NM_070839.2
NC_003283.11	RefSeq	exon	544406	544506	.	+	.	Parent=NM_070839.2
NC_003283.11	RefSeq	exon	544557	544657	.	+	.	Parent=NM_070839.2
NC_003283.11	RefSeq	exon	544828	544934	.	+	.	Parent=NM_070839.2
NC_003283.11	RefSeq	exon	544977	545067	.	+	.	Parent=NM_070839.2
NC_003283.11	RefSeq	exon	545116	545210	.	+	.	Parent=NM_070839.2
NC_003283.11	RefSeq	exon	545261	545359	.	+	.	Parent=NM_070839.2
NC_003283.11	RefSeq	CDS	543469	543529	.	+	0	Parent=NM_070839.2
NC_003283.11	RefSeq	CDS	543584	543694	.	+	2	Parent=NM_070839.2
NC_003283.11	RefSeq	CDS	543741	543901	.	+	2	Parent=NM_070839.2
NC_003283.11	RefSeq	CDS	544241	544357	.	+	0	Parent=NM_070839.2
NC_003283.11	RefSeq	CDS	544406	544506	.	+	0	Parent=NM_070839.2
NC_003283.11	RefSeq	CDS	544557	544657	.	+	1	Parent=NM_070839.2
NC_003283.11	RefSeq	CDS	544828	544934	.	+	2	Parent=NM_070839.2
NC_003283.11	RefSeq	CDS	544977	545067	.	+	0	Parent=NM_070839.2
NC_003283.11	RefSeq	CDS	545116	545210	.	+	2	Parent=NM_070839.2
NC_003283.11	RefSeq	CDS	545261	545359	.	+	0	Parent=NM_070839.2
NC_003283.11	RefSeq	mRNA	545832	548080	.	-	.	ID=NM_070840.3;geneID=182603;gene_name=C14C6.6
NC_003283.11	RefSeq	exon	545832	546108	.	-	.	Parent=NM_070840.3
NC_003283.11	RefSeq	exon	546171	546349	.	-	.	Parent=NM_070840.3
NC_003283.11	RefSeq	exon	546395	546491	.	-	.	Parent=NM_070840.3
NC_003283.11	RefSeq	exon	546536	546645	.	-	.	Parent=NM_070840.3
NC_003283.11	RefSeq	exon	546694	546944	.	-	.	Parent=NM_070840.3
NC_003283.11	RefSeq	exon	547011	547195	.	-	.	Parent=NM_070840.3
NC_003283.11	RefSeq	exon	547244	547435	.	-	.	Parent=NM_070840.3
NC_003283.11	RefSeq	exon	547702	547876	.	-	.	Parent=NM_070840.3
NC_003283.11	RefSeq	exon	547928	548080	.	-	.	Parent=NM_070840.3
NC_003283.11	RefSeq	CDS	545844	546108	.	-	1	Parent=NM_070840.3
NC_003283.11	RefSeq	CDS	546171	546349	.	-	0	Parent=NM_070840.3
NC_003283.11	RefSeq	CDS	546395	546491	.	-	1	Parent=NM_070840.3
NC_003283.11	RefSeq	CDS	546536	546645	.	-	0	Parent=NM_070840.3
NC_003283.11	RefSeq	CDS	546694	546944	.	-	2	Parent=NM_070840.3
NC_003283.11	RefSeq	CDS	547011	547195	.	-	1	Parent=NM_070840.3
NC_003283.11	RefSeq	CDS	547244	547435	.	-	1	Parent=NM_070840.3
NC_003283.11	RefSeq	CDS	547702	547876	.	-	2	Parent=NM_070840.3
NC_003283.11	RefSeq	CDS	547928	548048	.	-	0	Parent=NM_070840.3
NC_003283.11	RefSeq	mRNA	548713	550619	.	-	.	ID=rna-CELE_C14C6.7;geneID=178575;gene_name=C14C6.7
NC_003283.11	RefSeq	exon	548713	548955	.	-	.	Parent=rna-CELE_C14C6.7
NC_003283.11	RefSeq	exon	548995	549173	.	-	.	Parent=rna-CELE_C14C6.7
NC_003283.11	RefSeq	exon	549224	549320	.	-	.	Parent=rna-CELE_C14C6.7
NC_003283.11	RefSeq	exon	549369	549478	.	-	.	Parent=rna-CELE_C14C6.7
NC_003283.11	RefSeq	exon	549531	550008	.	-	.	Parent=rna-CELE_C14C6.7
NC_003283.11	RefSeq	exon	550057	550248	.	-	.	Parent=rna-CELE_C14C6.7
NC_003283.11	RefSeq	exon	550296	550440	.	-	.	Parent=rna-CELE_C14C6.7
NC_003283.11	RefSeq	exon	550490	550619	.	-	.	Parent=rna-CELE_C14C6.7
NC_003283.11	RefSeq	CDS	548713	548955	.	-	1	Parent=rna-CELE_C14C6.7
NC_003283.11	RefSeq	CDS	548995	549173	.	-	0	Parent=rna-CELE_C14C6.7
NC_003283.11	RefSeq	CDS	549224	549320	.	-	1	Parent=rna-CELE_C14C6.7
NC_003283.11	RefSeq	CDS	549369	549478	.	-	0	Parent=rna-CELE_C14C6.7
NC_003283.11	RefSeq	CDS	549531	550008	.	-	1	Parent=rna-CELE_C14C6.7
NC_003283.11	RefSeq	CDS	550057	550248	.	-	1	Parent=rna-CELE_C14C6.7
NC_003283.11	RefSeq	CDS	550296	550440	.	-	2	Parent=rna-CELE_C14C6.7
NC_003283.11	RefSeq	CDS	550490	550619	.	-	0	Parent=rna-CELE_C14C6.7
NC_003283.11	RefSeq	mRNA	551279	553167	.	-	.	ID=NM_070842.3;geneID=182604;gene_name=C14C6.8
NC_003283.11	RefSeq	exon	551279	551528	.	-	.	Parent=NM_070842.3
NC_003283.11	RefSeq	exon	551575	551753	.	-	.	Parent=NM_070842.3
NC_003283.11	RefSeq	exon	551804	551900	.	-	.	Parent=NM_070842.3
NC_003283.11	RefSeq	exon	551970	552079	.	-	.	Parent=NM_070842.3
NC_003283.11	RefSeq	exon	552126	552376	.	-	.	Parent=NM_070842.3
NC_003283.11	RefSeq	exon	552421	552605	.	-	.	Parent=NM_070842.3
NC_003283.11	RefSeq	exon	552649	552843	.	-	.	Parent=NM_070842.3
NC_003283.11	RefSeq	exon	552899	553001	.	-	.	Parent=NM_070842.3
NC_003283.11	RefSeq	exon	553041	553167	.	-	.	Parent=NM_070842.3
NC_003283.11	RefSeq	CDS	551279	551528	.	-	1	Parent=NM_070842.3
NC_003283.11	RefSeq	CDS	551575	551753	.	-	0	Parent=NM_070842.3
NC_003283.11	RefSeq	CDS	551804	551900	.	-	1	Parent=NM_070842.3
NC_003283.11	RefSeq	CDS	551970	552079	.	-	0	Parent=NM_070842.3
NC_003283.11	RefSeq	CDS	552126	552376	.	-	2	Parent=NM_070842.3
NC_003283.11	RefSeq	CDS	552421	552605	.	-	1	Parent=NM_070842.3
NC_003283.11	RefSeq	CDS	552649	552843	.	-	1	Parent=NM_070842.3
NC_003283.11	RefSeq	CDS	552899	553001	.	-	2	Parent=NM_070842.3
NC_003283.11	RefSeq	CDS	553041	553167	.	-	0	Parent=NM_070842.3
NC_003283.11	RefSeq	mRNA	554374	556155	.	-	.	ID=NM_070843.3;geneID=182605;gene_name=srx-8
NC_003283.11	RefSeq	exon	554374	554632	.	-	.	Parent=NM_070843.3
NC_003283.11	RefSeq	exon	554681	554887	.	-	.	Parent=NM_070843.3
NC_003283.11	RefSeq	exon	554935	555063	.	-	.	Parent=NM_070843.3
NC_003283.11	RefSeq	exon	555319	555431	.	-	.	Parent=NM_070843.3
NC_003283.11	RefSeq	exon	555949	556155	.	-	.	Parent=NM_070843.3
NC_003283.11	RefSeq	CDS	554374	554632	.	-	1	Parent=NM_070843.3
NC_003283.11	RefSeq	CDS	554681	554887	.	-	1	Parent=NM_070843.3
NC_003283.11	RefSeq	CDS	554935	555063	.	-	1	Parent=NM_070843.3
NC_003283.11	RefSeq	CDS	555319	555431	.	-	0	Parent=NM_070843.3
NC_003283.11	RefSeq	CDS	555949	556155	.	-	0	Parent=NM_070843.3
NC_003283.11	RefSeq	mRNA	560195	562956	.	+	.	ID=NM_070844.5;geneID=182600;gene_name=srx-7
NC_003283.11	RefSeq	exon	560195	560276	.	+	.	Parent=NM_070844.5
NC_003283.11	RefSeq	exon	561195	561307	.	+	.	Parent=NM_070844.5
NC_003283.11	RefSeq	exon	562250	562378	.	+	.	Parent=NM_070844.5
NC_003283.11	RefSeq	exon	562428	562634	.	+	.	Parent=NM_070844.5
NC_003283.11	RefSeq	exon	562683	562956	.	+	.	Parent=NM_070844.5
NC_003283.11	RefSeq	CDS	561249	561307	.	+	0	Parent=NM_070844.5
NC_003283.11	RefSeq	CDS	562250	562378	.	+	1	Parent=NM_070844.5
NC_003283.11	RefSeq	CDS	562428	562634	.	+	1	Parent=NM_070844.5
NC_003283.11	RefSeq	CDS	562683	562956	.	+	1	Parent=NM_070844.5
NC_003283.11	RefSeq	mRNA	563134	564446	.	+	.	ID=NM_070845.4;geneID=178576;gene_name=C14C6.2
NC_003283.11	RefSeq	exon	563134	563365	.	+	.	Parent=NM_070845.4
NC_003283.11	RefSeq	exon	563872	564060	.	+	.	Parent=NM_070845.4
NC_003283.11	RefSeq	exon	564107	564446	.	+	.	Parent=NM_070845.4
NC_003283.11	RefSeq	CDS	563200	563365	.	+	0	Parent=NM_070845.4
NC_003283.11	RefSeq	CDS	563872	564060	.	+	2	Parent=NM_070845.4
NC_003283.11	RefSeq	CDS	564107	564261	.	+	2	Parent=NM_070845.4
NC_003283.11	RefSeq	mRNA	563988	564261	.	+	.	ID=NM_001313124.3;geneID=178576;gene_name=C14C6.2
NC_003283.11	RefSeq	exon	563988	564060	.	+	.	Parent=NM_001313124.3
NC_003283.11	RefSeq	exon	564107	564261	.	+	.	Parent=NM_001313124.3
NC_003283.11	RefSeq	CDS	563988	564060	.	+	0	Parent=NM_001313124.3
NC_003283.11	RefSeq	CDS	564107	564261	.	+	2	Parent=NM_001313124.3
NC_003283.11	RefSeq	mRNA	564391	566084	.	-	.	ID=NM_070846.4;geneID=191929;gene_name=sri-73
NC_003283.11	RefSeq	exon	564391	564442	.	-	.	Parent=NM_070846.4
NC_003283.11	RefSeq	exon	564499	564923	.	-	.	Parent=NM_070846.4
NC_003283.11	RefSeq	exon	565013	565231	.	-	.	Parent=NM_070846.4
NC_003283.11	RefSeq	exon	565758	565886	.	-	.	Parent=NM_070846.4
NC_003283.11	RefSeq	exon	565929	566084	.	-	.	Parent=NM_070846.4
NC_003283.11	RefSeq	CDS	564430	564442	.	-	1	Parent=NM_070846.4
NC_003283.11	RefSeq	CDS	564499	564923	.	-	0	Parent=NM_070846.4
NC_003283.11	RefSeq	CDS	565013	565231	.	-	0	Parent=NM_070846.4
NC_003283.11	RefSeq	CDS	565758	565886	.	-	0	Parent=NM_070846.4
NC_003283.11	RefSeq	CDS	565929	566084	.	-	0	Parent=NM_070846.4
NC_003283.11	RefSeq	transcript	564430	566084	.	-	.	ID=NR_132479.1;geneID=191929;gene_name=sri-73
NC_003283.11	RefSeq	exon	564430	564442	.	-	.	Parent=NR_132479.1
NC_003283.11	RefSeq	exon	564499	564923	.	-	.	Parent=NR_132479.1
NC_003283.11	RefSeq	exon	564971	565231	.	-	.	Parent=NR_132479.1
NC_003283.11	RefSeq	exon	565758	565886	.	-	.	Parent=NR_132479.1
NC_003283.11	RefSeq	exon	565929	566084	.	-	.	Parent=NR_132479.1
NC_003283.11	RefSeq	mRNA	566719	568205	.	-	.	ID=NM_001313062.1;geneID=13211419;gene_name=sri-72
NC_003283.11	RefSeq	exon	566719	566764	.	-	.	Parent=NM_001313062.1
NC_003283.11	RefSeq	exon	566823	567247	.	-	.	Parent=NM_001313062.1
NC_003283.11	RefSeq	exon	567433	567651	.	-	.	Parent=NM_001313062.1
NC_003283.11	RefSeq	exon	567969	568205	.	-	.	Parent=NM_001313062.1
NC_003283.11	RefSeq	CDS	566719	566764	.	-	1	Parent=NM_001313062.1
NC_003283.11	RefSeq	CDS	566823	567247	.	-	0	Parent=NM_001313062.1
NC_003283.11	RefSeq	CDS	567433	567651	.	-	0	Parent=NM_001313062.1
NC_003283.11	RefSeq	CDS	567969	568205	.	-	0	Parent=NM_001313062.1
NC_003283.11	RefSeq	mRNA	570571	571205	.	-	.	ID=rna-CELE_C14C6.12;geneID=182606;gene_name=C14C6.12
NC_003283.11	RefSeq	exon	570571	570603	.	-	.	Parent=rna-CELE_C14C6.12
NC_003283.11	RefSeq	exon	570649	571038	.	-	.	Parent=rna-CELE_C14C6.12
NC_003283.11	RefSeq	exon	571086	571205	.	-	.	Parent=rna-CELE_C14C6.12
NC_003283.11	RefSeq	CDS	570571	570603	.	-	0	Parent=rna-CELE_C14C6.12
NC_003283.11	RefSeq	CDS	570649	571038	.	-	0	Parent=rna-CELE_C14C6.12
NC_003283.11	RefSeq	CDS	571086	571205	.	-	0	Parent=rna-CELE_C14C6.12
NC_003283.11	RefSeq	mRNA	572031	574739	.	-	.	ID=NM_070848.1;geneID=182607;gene_name=C14C6.13
NC_003283.11	RefSeq	exon	572031	572132	.	-	.	Parent=NM_070848.1
NC_003283.11	RefSeq	exon	572259	572624	.	-	.	Parent=NM_070848.1
NC_003283.11	RefSeq	exon	572677	572725	.	-	.	Parent=NM_070848.1
NC_003283.11	RefSeq	exon	572775	572889	.	-	.	Parent=NM_070848.1
NC_003283.11	RefSeq	exon	574469	574739	.	-	.	Parent=NM_070848.1
NC_003283.11	RefSeq	CDS	572031	572132	.	-	0	Parent=NM_070848.1
NC_003283.11	RefSeq	CDS	572259	572624	.	-	0	Parent=NM_070848.1
NC_003283.11	RefSeq	CDS	572677	572725	.	-	1	Parent=NM_070848.1
NC_003283.11	RefSeq	CDS	572775	572889	.	-	2	Parent=NM_070848.1
NC_003283.11	RefSeq	CDS	574469	574739	.	-	0	Parent=NM_070848.1
NC_003283.11	RefSeq	mRNA	576370	578428	.	+	.	ID=NM_070849.1;geneID=187074;gene_name=K06H6.5
NC_003283.11	RefSeq	exon	576370	576556	.	+	.	Parent=NM_070849.1
NC_003283.11	RefSeq	exon	576787	576839	.	+	.	Parent=NM_070849.1
NC_003283.11	RefSeq	exon	576893	577035	.	+	.	Parent=NM_070849.1
NC_003283.11	RefSeq	exon	577082	577225	.	+	.	Parent=NM_070849.1
NC_003283.11	RefSeq	exon	577277	577336	.	+	.	Parent=NM_070849.1
NC_003283.11	RefSeq	exon	577945	578251	.	+	.	Parent=NM_070849.1
NC_003283.11	RefSeq	exon	578303	578428	.	+	.	Parent=NM_070849.1
NC_003283.11	RefSeq	CDS	576370	576556	.	+	0	Parent=NM_070849.1
NC_003283.11	RefSeq	CDS	576787	576839	.	+	2	Parent=NM_070849.1
NC_003283.11	RefSeq	CDS	576893	577035	.	+	0	Parent=NM_070849.1
NC_003283.11	RefSeq	CDS	577082	577225	.	+	1	Parent=NM_070849.1
NC_003283.11	RefSeq	CDS	577277	577336	.	+	1	Parent=NM_070849.1
NC_003283.11	RefSeq	CDS	577945	578251	.	+	1	Parent=NM_070849.1
NC_003283.11	RefSeq	CDS	578303	578428	.	+	0	Parent=NM_070849.1
NC_003283.11	RefSeq	mRNA	579277	581372	.	+	.	ID=NM_070850.4;geneID=187073;gene_name=K06H6.4
NC_003283.11	RefSeq	exon	579277	579409	.	+	.	Parent=NM_070850.4
NC_003283.11	RefSeq	exon	579455	579563	.	+	.	Parent=NM_070850.4
NC_003283.11	RefSeq	exon	579618	579812	.	+	.	Parent=NM_070850.4
NC_003283.11	RefSeq	exon	579858	580042	.	+	.	Parent=NM_070850.4
NC_003283.11	RefSeq	exon	580090	580340	.	+	.	Parent=NM_070850.4
NC_003283.11	RefSeq	exon	580390	580499	.	+	.	Parent=NM_070850.4
NC_003283.11	RefSeq	exon	580758	580854	.	+	.	Parent=NM_070850.4
NC_003283.11	RefSeq	exon	580898	581076	.	+	.	Parent=NM_070850.4
NC_003283.11	RefSeq	exon	581123	581372	.	+	.	Parent=NM_070850.4
NC_003283.11	RefSeq	CDS	579283	579409	.	+	0	Parent=NM_070850.4
NC_003283.11	RefSeq	CDS	579455	579563	.	+	2	Parent=NM_070850.4
NC_003283.11	RefSeq	CDS	579618	579812	.	+	1	Parent=NM_070850.4
NC_003283.11	RefSeq	CDS	579858	580042	.	+	1	Parent=NM_070850.4
NC_003283.11	RefSeq	CDS	580090	580340	.	+	2	Parent=NM_070850.4
NC_003283.11	RefSeq	CDS	580390	580499	.	+	0	Parent=NM_070850.4
NC_003283.11	RefSeq	CDS	580758	580854	.	+	1	Parent=NM_070850.4
NC_003283.11	RefSeq	CDS	580898	581076	.	+	0	Parent=NM_070850.4
NC_003283.11	RefSeq	CDS	581123	581372	.	+	1	Parent=NM_070850.4
NC_003283.11	RefSeq	mRNA	581916	583431	.	+	.	ID=NM_070851.3;geneID=187072;gene_name=nstp-7
NC_003283.11	RefSeq	exon	581916	581990	.	+	.	Parent=NM_070851.3
NC_003283.11	RefSeq	exon	582037	582132	.	+	.	Parent=NM_070851.3
NC_003283.11	RefSeq	exon	582185	582282	.	+	.	Parent=NM_070851.3
NC_003283.11	RefSeq	exon	582331	582469	.	+	.	Parent=NM_070851.3
NC_003283.11	RefSeq	exon	582583	582705	.	+	.	Parent=NM_070851.3
NC_003283.11	RefSeq	exon	582752	582845	.	+	.	Parent=NM_070851.3
NC_003283.11	RefSeq	exon	582896	583027	.	+	.	Parent=NM_070851.3
NC_003283.11	RefSeq	exon	583076	583210	.	+	.	Parent=NM_070851.3
NC_003283.11	RefSeq	exon	583253	583431	.	+	.	Parent=NM_070851.3
NC_003283.11	RefSeq	CDS	581916	581990	.	+	0	Parent=NM_070851.3
NC_003283.11	RefSeq	CDS	582037	582132	.	+	0	Parent=NM_070851.3
NC_003283.11	RefSeq	CDS	582185	582282	.	+	0	Parent=NM_070851.3
NC_003283.11	RefSeq	CDS	582331	582469	.	+	1	Parent=NM_070851.3
NC_003283.11	RefSeq	CDS	582583	582705	.	+	0	Parent=NM_070851.3
NC_003283.11	RefSeq	CDS	582752	582845	.	+	0	Parent=NM_070851.3
NC_003283.11	RefSeq	CDS	582896	583027	.	+	2	Parent=NM_070851.3
NC_003283.11	RefSeq	CDS	583076	583210	.	+	2	Parent=NM_070851.3
NC_003283.11	RefSeq	CDS	583253	583431	.	+	2	Parent=NM_070851.3
NC_003283.11	RefSeq	transcript	582894	582996	.	+	.	ID=NR_068576.1;geneID=13211425;gene_name=K06H6.8
NC_003283.11	RefSeq	exon	582894	582996	.	+	.	Parent=NR_068576.1
NC_003283.11	RefSeq	mRNA	583801	585308	.	-	.	ID=rna-CELE_K06H6.6;geneID=187075;gene_name=K06H6.6
NC_003283.11	RefSeq	exon	583801	583901	.	-	.	Parent=rna-CELE_K06H6.6
NC_003283.11	RefSeq	exon	583948	584042	.	-	.	Parent=rna-CELE_K06H6.6
NC_003283.11	RefSeq	exon	584096	584180	.	-	.	Parent=rna-CELE_K06H6.6
NC_003283.11	RefSeq	exon	584233	584339	.	-	.	Parent=rna-CELE_K06H6.6
NC_003283.11	RefSeq	exon	584384	584484	.	-	.	Parent=rna-CELE_K06H6.6
NC_003283.11	RefSeq	exon	584535	584635	.	-	.	Parent=rna-CELE_K06H6.6
NC_003283.11	RefSeq	exon	584677	584793	.	-	.	Parent=rna-CELE_K06H6.6
NC_003283.11	RefSeq	exon	584838	584998	.	-	.	Parent=rna-CELE_K06H6.6
NC_003283.11	RefSeq	exon	585045	585216	.	-	.	Parent=rna-CELE_K06H6.6
NC_003283.11	RefSeq	exon	585260	585308	.	-	.	Parent=rna-CELE_K06H6.6
NC_003283.11	RefSeq	CDS	583801	583901	.	-	2	Parent=rna-CELE_K06H6.6
NC_003283.11	RefSeq	CDS	583948	584042	.	-	1	Parent=rna-CELE_K06H6.6
NC_003283.11	RefSeq	CDS	584096	584180	.	-	2	Parent=rna-CELE_K06H6.6
NC_003283.11	RefSeq	CDS	584233	584339	.	-	1	Parent=rna-CELE_K06H6.6
NC_003283.11	RefSeq	CDS	584384	584484	.	-	0	Parent=rna-CELE_K06H6.6
NC_003283.11	RefSeq	CDS	584535	584635	.	-	2	Parent=rna-CELE_K06H6.6
NC_003283.11	RefSeq	CDS	584677	584793	.	-	2	Parent=rna-CELE_K06H6.6
NC_003283.11	RefSeq	CDS	584838	584998	.	-	1	Parent=rna-CELE_K06H6.6
NC_003283.11	RefSeq	CDS	585045	585216	.	-	2	Parent=rna-CELE_K06H6.6
NC_003283.11	RefSeq	CDS	585260	585308	.	-	0	Parent=rna-CELE_K06H6.6
NC_003283.11	RefSeq	mRNA	585772	587336	.	+	.	ID=NM_070853.2;geneID=187071;gene_name=K06H6.2
NC_003283.11	RefSeq	exon	585772	585944	.	+	.	Parent=NM_070853.2
NC_003283.11	RefSeq	exon	586134	586407	.	+	.	Parent=NM_070853.2
NC_003283.11	RefSeq	exon	586519	586612	.	+	.	Parent=NM_070853.2
NC_003283.11	RefSeq	exon	586662	586862	.	+	.	Parent=NM_070853.2
NC_003283.11	RefSeq	exon	587003	587064	.	+	.	Parent=NM_070853.2
NC_003283.11	RefSeq	exon	587112	587336	.	+	.	Parent=NM_070853.2
NC_003283.11	RefSeq	CDS	585848	585944	.	+	0	Parent=NM_070853.2
NC_003283.11	RefSeq	CDS	586134	586407	.	+	2	Parent=NM_070853.2
NC_003283.11	RefSeq	CDS	586519	586612	.	+	1	Parent=NM_070853.2
NC_003283.11	RefSeq	CDS	586662	586862	.	+	0	Parent=NM_070853.2
NC_003283.11	RefSeq	CDS	587003	587064	.	+	0	Parent=NM_070853.2
NC_003283.11	RefSeq	CDS	587112	587250	.	+	1	Parent=NM_070853.2
NC_003283.11	RefSeq	transcript	586522	586542	.	-	.	ID=NR_068577.1;geneID=13211428;gene_name=21ur-14154
NC_003283.11	RefSeq	exon	586522	586542	.	-	.	Parent=NR_068577.1
NC_003283.11	RefSeq	mRNA	588118	589657	.	+	.	ID=NM_070854.2;geneID=187070;gene_name=K06H6.1
NC_003283.11	RefSeq	exon	588118	588220	.	+	.	Parent=NM_070854.2
NC_003283.11	RefSeq	exon	588270	588363	.	+	.	Parent=NM_070854.2
NC_003283.11	RefSeq	exon	588410	588496	.	+	.	Parent=NM_070854.2
NC_003283.11	RefSeq	exon	588545	588661	.	+	.	Parent=NM_070854.2
NC_003283.11	RefSeq	exon	588707	588827	.	+	.	Parent=NM_070854.2
NC_003283.11	RefSeq	exon	588878	588979	.	+	.	Parent=NM_070854.2
NC_003283.11	RefSeq	exon	589085	589193	.	+	.	Parent=NM_070854.2
NC_003283.11	RefSeq	exon	589239	589375	.	+	.	Parent=NM_070854.2
NC_003283.11	RefSeq	exon	589426	589657	.	+	.	Parent=NM_070854.2
NC_003283.11	RefSeq	CDS	588135	588220	.	+	0	Parent=NM_070854.2
NC_003283.11	RefSeq	CDS	588270	588363	.	+	1	Parent=NM_070854.2
NC_003283.11	RefSeq	CDS	588410	588496	.	+	0	Parent=NM_070854.2
NC_003283.11	RefSeq	CDS	588545	588661	.	+	0	Parent=NM_070854.2
NC_003283.11	RefSeq	CDS	588707	588827	.	+	0	Parent=NM_070854.2
NC_003283.11	RefSeq	CDS	588878	588979	.	+	2	Parent=NM_070854.2
NC_003283.11	RefSeq	CDS	589085	589193	.	+	2	Parent=NM_070854.2
NC_003283.11	RefSeq	CDS	589239	589375	.	+	1	Parent=NM_070854.2
NC_003283.11	RefSeq	CDS	589426	589646	.	+	2	Parent=NM_070854.2
NC_003283.11	RefSeq	mRNA	590482	592537	.	+	.	ID=NM_070855.3;geneID=191331;gene_name=ZK488.6
NC_003283.11	RefSeq	exon	590482	590644	.	+	.	Parent=NM_070855.3
NC_003283.11	RefSeq	exon	590696	590849	.	+	.	Parent=NM_070855.3
NC_003283.11	RefSeq	exon	590893	591084	.	+	.	Parent=NM_070855.3
NC_003283.11	RefSeq	exon	591136	591320	.	+	.	Parent=NM_070855.3
NC_003283.11	RefSeq	exon	591372	591622	.	+	.	Parent=NM_070855.3
NC_003283.11	RefSeq	exon	591670	591779	.	+	.	Parent=NM_070855.3
NC_003283.11	RefSeq	exon	591824	591920	.	+	.	Parent=NM_070855.3
NC_003283.11	RefSeq	exon	591998	592176	.	+	.	Parent=NM_070855.3
NC_003283.11	RefSeq	exon	592223	592537	.	+	.	Parent=NM_070855.3
NC_003283.11	RefSeq	CDS	590482	590644	.	+	0	Parent=NM_070855.3
NC_003283.11	RefSeq	CDS	590696	590849	.	+	2	Parent=NM_070855.3
NC_003283.11	RefSeq	CDS	590893	591084	.	+	1	Parent=NM_070855.3
NC_003283.11	RefSeq	CDS	591136	591320	.	+	1	Parent=NM_070855.3
NC_003283.11	RefSeq	CDS	591372	591622	.	+	2	Parent=NM_070855.3
NC_003283.11	RefSeq	CDS	591670	591779	.	+	0	Parent=NM_070855.3
NC_003283.11	RefSeq	CDS	591824	591920	.	+	1	Parent=NM_070855.3
NC_003283.11	RefSeq	CDS	591998	592176	.	+	0	Parent=NM_070855.3
NC_003283.11	RefSeq	CDS	592223	592463	.	+	1	Parent=NM_070855.3
NC_003283.11	RefSeq	mRNA	593259	595677	.	+	.	ID=NM_070856.2;geneID=191330;gene_name=ZK488.5
NC_003283.11	RefSeq	exon	593259	593436	.	+	.	Parent=NM_070856.2
NC_003283.11	RefSeq	exon	593490	593637	.	+	.	Parent=NM_070856.2
NC_003283.11	RefSeq	exon	593681	593872	.	+	.	Parent=NM_070856.2
NC_003283.11	RefSeq	exon	593921	594105	.	+	.	Parent=NM_070856.2
NC_003283.11	RefSeq	exon	594155	594405	.	+	.	Parent=NM_070856.2
NC_003283.11	RefSeq	exon	594452	594561	.	+	.	Parent=NM_070856.2
NC_003283.11	RefSeq	exon	595034	595130	.	+	.	Parent=NM_070856.2
NC_003283.11	RefSeq	exon	595201	595379	.	+	.	Parent=NM_070856.2
NC_003283.11	RefSeq	exon	595437	595677	.	+	.	Parent=NM_070856.2
NC_003283.11	RefSeq	CDS	593274	593436	.	+	0	Parent=NM_070856.2
NC_003283.11	RefSeq	CDS	593490	593637	.	+	2	Parent=NM_070856.2
NC_003283.11	RefSeq	CDS	593681	593872	.	+	1	Parent=NM_070856.2
NC_003283.11	RefSeq	CDS	593921	594105	.	+	1	Parent=NM_070856.2
NC_003283.11	RefSeq	CDS	594155	594405	.	+	2	Parent=NM_070856.2
NC_003283.11	RefSeq	CDS	594452	594561	.	+	0	Parent=NM_070856.2
NC_003283.11	RefSeq	CDS	595034	595130	.	+	1	Parent=NM_070856.2
NC_003283.11	RefSeq	CDS	595201	595379	.	+	0	Parent=NM_070856.2
NC_003283.11	RefSeq	CDS	595437	595677	.	+	1	Parent=NM_070856.2
NC_003283.11	RefSeq	mRNA	600531	602469	.	+	.	ID=NM_070857.3;geneID=191329;gene_name=nhr-251
NC_003283.11	RefSeq	exon	600531	600682	.	+	.	Parent=NM_070857.3
NC_003283.11	RefSeq	exon	600728	600793	.	+	.	Parent=NM_070857.3
NC_003283.11	RefSeq	exon	600853	600936	.	+	.	Parent=NM_070857.3
NC_003283.11	RefSeq	exon	600984	601213	.	+	.	Parent=NM_070857.3
NC_003283.11	RefSeq	exon	601626	601852	.	+	.	Parent=NM_070857.3
NC_003283.11	RefSeq	exon	601899	602100	.	+	.	Parent=NM_070857.3
NC_003283.11	RefSeq	exon	602153	602227	.	+	.	Parent=NM_070857.3
NC_003283.11	RefSeq	exon	602276	602469	.	+	.	Parent=NM_070857.3
NC_003283.11	RefSeq	CDS	600595	600682	.	+	0	Parent=NM_070857.3
NC_003283.11	RefSeq	CDS	600728	600793	.	+	2	Parent=NM_070857.3
NC_003283.11	RefSeq	CDS	600853	600936	.	+	2	Parent=NM_070857.3
NC_003283.11	RefSeq	CDS	600984	601213	.	+	2	Parent=NM_070857.3
NC_003283.11	RefSeq	CDS	601626	601852	.	+	0	Parent=NM_070857.3
NC_003283.11	RefSeq	CDS	601899	602100	.	+	1	Parent=NM_070857.3
NC_003283.11	RefSeq	CDS	602153	602227	.	+	0	Parent=NM_070857.3
NC_003283.11	RefSeq	CDS	602276	602335	.	+	0	Parent=NM_070857.3
NC_003283.11	RefSeq	mRNA	603610	604205	.	-	.	ID=NM_070858.2;geneID=191332;gene_name=pqn-98
NC_003283.11	RefSeq	exon	603610	603913	.	-	.	Parent=NM_070858.2
NC_003283.11	RefSeq	exon	603975	604205	.	-	.	Parent=NM_070858.2
NC_003283.11	RefSeq	CDS	603665	603913	.	-	0	Parent=NM_070858.2
NC_003283.11	RefSeq	CDS	603975	604205	.	-	0	Parent=NM_070858.2
NC_003283.11	RefSeq	mRNA	604723	606183	.	-	.	ID=rna-CELE_ZK488.8;geneID=13211434;gene_name=srw-110
NC_003283.11	RefSeq	exon	604723	604929	.	-	.	Parent=rna-CELE_ZK488.8
NC_003283.11	RefSeq	exon	604975	605204	.	-	.	Parent=rna-CELE_ZK488.8
NC_003283.11	RefSeq	exon	605254	605377	.	-	.	Parent=rna-CELE_ZK488.8
NC_003283.11	RefSeq	exon	605424	605558	.	-	.	Parent=rna-CELE_ZK488.8
NC_003283.11	RefSeq	exon	605607	605750	.	-	.	Parent=rna-CELE_ZK488.8
NC_003283.11	RefSeq	exon	605918	606183	.	-	.	Parent=rna-CELE_ZK488.8
NC_003283.11	RefSeq	CDS	604723	604929	.	-	1	Parent=rna-CELE_ZK488.8
NC_003283.11	RefSeq	CDS	604975	605204	.	-	0	Parent=rna-CELE_ZK488.8
NC_003283.11	RefSeq	CDS	605254	605377	.	-	1	Parent=rna-CELE_ZK488.8
NC_003283.11	RefSeq	CDS	605424	605558	.	-	1	Parent=rna-CELE_ZK488.8
NC_003283.11	RefSeq	CDS	605607	605750	.	-	1	Parent=rna-CELE_ZK488.8
NC_003283.11	RefSeq	CDS	605918	606183	.	-	0	Parent=rna-CELE_ZK488.8
NC_003283.11	RefSeq	mRNA	606781	608944	.	-	.	ID=NM_070860.3;geneID=191334;gene_name=srw-109
NC_003283.11	RefSeq	exon	606781	606949	.	-	.	Parent=NM_070860.3
NC_003283.11	RefSeq	exon	606999	607234	.	-	.	Parent=NM_070860.3
NC_003283.11	RefSeq	exon	607279	607402	.	-	.	Parent=NM_070860.3
NC_003283.11	RefSeq	exon	607459	607593	.	-	.	Parent=NM_070860.3
NC_003283.11	RefSeq	exon	607640	607783	.	-	.	Parent=NM_070860.3
NC_003283.11	RefSeq	exon	608679	608944	.	-	.	Parent=NM_070860.3
NC_003283.11	RefSeq	CDS	606781	606949	.	-	1	Parent=NM_070860.3
NC_003283.11	RefSeq	CDS	606999	607234	.	-	0	Parent=NM_070860.3
NC_003283.11	RefSeq	CDS	607279	607402	.	-	1	Parent=NM_070860.3
NC_003283.11	RefSeq	CDS	607459	607593	.	-	1	Parent=NM_070860.3
NC_003283.11	RefSeq	CDS	607640	607783	.	-	1	Parent=NM_070860.3
NC_003283.11	RefSeq	CDS	608679	608944	.	-	0	Parent=NM_070860.3
NC_003283.11	RefSeq	mRNA	607604	608306	.	+	.	ID=rna-CELE_ZK488.3;geneID=13211436;gene_name=ZK488.3
NC_003283.11	RefSeq	exon	607604	607608	.	+	.	Parent=rna-CELE_ZK488.3
NC_003283.11	RefSeq	exon	607880	608306	.	+	.	Parent=rna-CELE_ZK488.3
NC_003283.11	RefSeq	CDS	607604	607608	.	+	0	Parent=rna-CELE_ZK488.3
NC_003283.11	RefSeq	CDS	607880	608306	.	+	1	Parent=rna-CELE_ZK488.3
NC_003283.11	RefSeq	mRNA	609140	609771	.	-	.	ID=NM_070861.3;geneID=191335;gene_name=pqn-97
NC_003283.11	RefSeq	exon	609140	609450	.	-	.	Parent=NM_070861.3
NC_003283.11	RefSeq	exon	609505	609771	.	-	.	Parent=NM_070861.3
NC_003283.11	RefSeq	CDS	609202	609450	.	-	0	Parent=NM_070861.3
NC_003283.11	RefSeq	CDS	609505	609726	.	-	0	Parent=NM_070861.3
NC_003283.11	RefSeq	mRNA	610512	612513	.	+	.	ID=NM_070862.6;geneID=178577;gene_name=nhr-90
NC_003283.11	RefSeq	exon	610512	610654	.	+	.	Parent=NM_070862.6
NC_003283.11	RefSeq	exon	610872	610993	.	+	.	Parent=NM_070862.6
NC_003283.11	RefSeq	exon	611039	611418	.	+	.	Parent=NM_070862.6
NC_003283.11	RefSeq	exon	611467	611657	.	+	.	Parent=NM_070862.6
NC_003283.11	RefSeq	exon	611706	611976	.	+	.	Parent=NM_070862.6
NC_003283.11	RefSeq	exon	612370	612513	.	+	.	Parent=NM_070862.6
NC_003283.11	RefSeq	CDS	610551	610654	.	+	0	Parent=NM_070862.6
NC_003283.11	RefSeq	CDS	610872	610993	.	+	1	Parent=NM_070862.6
NC_003283.11	RefSeq	CDS	611039	611418	.	+	2	Parent=NM_070862.6
NC_003283.11	RefSeq	CDS	611467	611657	.	+	0	Parent=NM_070862.6
NC_003283.11	RefSeq	CDS	611706	611976	.	+	1	Parent=NM_070862.6
NC_003283.11	RefSeq	CDS	612370	612483	.	+	0	Parent=NM_070862.6
NC_003283.11	RefSeq	mRNA	612781	614908	.	+	.	ID=rna-CELE_ZK488.1;geneID=191328;gene_name=nhr-250
NC_003283.11	RefSeq	exon	612781	612874	.	+	.	Parent=rna-CELE_ZK488.1
NC_003283.11	RefSeq	exon	613113	613175	.	+	.	Parent=rna-CELE_ZK488.1
NC_003283.11	RefSeq	exon	613223	613277	.	+	.	Parent=rna-CELE_ZK488.1
NC_003283.11	RefSeq	exon	613333	613715	.	+	.	Parent=rna-CELE_ZK488.1
NC_003283.11	RefSeq	exon	614197	614390	.	+	.	Parent=rna-CELE_ZK488.1
NC_003283.11	RefSeq	exon	614533	614908	.	+	.	Parent=rna-CELE_ZK488.1
NC_003283.11	RefSeq	CDS	612781	612874	.	+	0	Parent=rna-CELE_ZK488.1
NC_003283.11	RefSeq	CDS	613113	613175	.	+	2	Parent=rna-CELE_ZK488.1
NC_003283.11	RefSeq	CDS	613223	613277	.	+	2	Parent=rna-CELE_ZK488.1
NC_003283.11	RefSeq	CDS	613333	613715	.	+	1	Parent=rna-CELE_ZK488.1
NC_003283.11	RefSeq	CDS	614197	614390	.	+	2	Parent=rna-CELE_ZK488.1
NC_003283.11	RefSeq	CDS	614533	614908	.	+	0	Parent=rna-CELE_ZK488.1
NC_003283.11	RefSeq	mRNA	615575	617166	.	+	.	ID=NM_001392469.1;geneID=186001;gene_name=F48G7.13
NC_003283.11	RefSeq	exon	615575	615664	.	+	.	Parent=NM_001392469.1
NC_003283.11	RefSeq	exon	615720	616317	.	+	.	Parent=NM_001392469.1
NC_003283.11	RefSeq	exon	616720	617166	.	+	.	Parent=NM_001392469.1
NC_003283.11	RefSeq	CDS	615576	615664	.	+	0	Parent=NM_001392469.1
NC_003283.11	RefSeq	CDS	615720	616317	.	+	1	Parent=NM_001392469.1
NC_003283.11	RefSeq	CDS	616720	616728	.	+	0	Parent=NM_001392469.1
NC_003283.11	RefSeq	mRNA	619453	621674	.	+	.	ID=NM_070865.4;geneID=185993;gene_name=F48G7.4
NC_003283.11	RefSeq	exon	619453	619557	.	+	.	Parent=NM_070865.4
NC_003283.11	RefSeq	exon	620155	620782	.	+	.	Parent=NM_070865.4
NC_003283.11	RefSeq	exon	620832	620959	.	+	.	Parent=NM_070865.4
NC_003283.11	RefSeq	exon	621371	621674	.	+	.	Parent=NM_070865.4
NC_003283.11	RefSeq	CDS	619460	619557	.	+	0	Parent=NM_070865.4
NC_003283.11	RefSeq	CDS	620155	620782	.	+	1	Parent=NM_070865.4
NC_003283.11	RefSeq	CDS	620832	620959	.	+	0	Parent=NM_070865.4
NC_003283.11	RefSeq	CDS	621371	621503	.	+	1	Parent=NM_070865.4
NC_003283.11	RefSeq	mRNA	622170	622935	.	-	.	ID=NM_070866.6;geneID=178578;gene_name=F48G7.5
NC_003283.11	RefSeq	exon	622170	622604	.	-	.	Parent=NM_070866.6
NC_003283.11	RefSeq	exon	622749	622935	.	-	.	Parent=NM_070866.6
NC_003283.11	RefSeq	CDS	622270	622604	.	-	2	Parent=NM_070866.6
NC_003283.11	RefSeq	CDS	622749	622908	.	-	0	Parent=NM_070866.6
NC_003283.11	RefSeq	mRNA	623298	624708	.	-	.	ID=NM_001313182.1;geneID=185994;gene_name=srt-17
NC_003283.11	RefSeq	exon	623298	623416	.	-	.	Parent=NM_001313182.1
NC_003283.11	RefSeq	exon	624026	624077	.	-	.	Parent=NM_001313182.1
NC_003283.11	RefSeq	exon	624352	624708	.	-	.	Parent=NM_001313182.1
NC_003283.11	RefSeq	CDS	623298	623416	.	-	2	Parent=NM_001313182.1
NC_003283.11	RefSeq	CDS	624026	624077	.	-	0	Parent=NM_001313182.1
NC_003283.11	RefSeq	CDS	624352	624708	.	-	0	Parent=NM_001313182.1
NC_003283.11	RefSeq	mRNA	623298	624708	.	-	.	ID=NM_001313183.1;geneID=185994;gene_name=srt-17
NC_003283.11	RefSeq	exon	623298	623416	.	-	.	Parent=NM_001313183.1
NC_003283.11	RefSeq	exon	624026	624305	.	-	.	Parent=NM_001313183.1
NC_003283.11	RefSeq	exon	624352	624708	.	-	.	Parent=NM_001313183.1
NC_003283.11	RefSeq	CDS	623298	623416	.	-	2	Parent=NM_001313183.1
NC_003283.11	RefSeq	CDS	624026	624305	.	-	0	Parent=NM_001313183.1
NC_003283.11	RefSeq	CDS	624352	624708	.	-	0	Parent=NM_001313183.1
NC_003283.11	RefSeq	mRNA	623298	625022	.	-	.	ID=NM_001313180.1;geneID=185994;gene_name=srt-17
NC_003283.11	RefSeq	exon	623298	623416	.	-	.	Parent=NM_001313180.1
NC_003283.11	RefSeq	exon	624026	624305	.	-	.	Parent=NM_001313180.1
NC_003283.11	RefSeq	exon	624352	624777	.	-	.	Parent=NM_001313180.1
NC_003283.11	RefSeq	exon	624843	625022	.	-	.	Parent=NM_001313180.1
NC_003283.11	RefSeq	CDS	623298	623416	.	-	2	Parent=NM_001313180.1
NC_003283.11	RefSeq	CDS	624026	624305	.	-	0	Parent=NM_001313180.1
NC_003283.11	RefSeq	CDS	624352	624777	.	-	0	Parent=NM_001313180.1
NC_003283.11	RefSeq	CDS	624843	625022	.	-	0	Parent=NM_001313180.1
NC_003283.11	RefSeq	mRNA	623298	625022	.	-	.	ID=NM_001313181.1;geneID=185994;gene_name=srt-17
NC_003283.11	RefSeq	exon	623298	623416	.	-	.	Parent=NM_001313181.1
NC_003283.11	RefSeq	exon	624026	624077	.	-	.	Parent=NM_001313181.1
NC_003283.11	RefSeq	exon	624352	624777	.	-	.	Parent=NM_001313181.1
NC_003283.11	RefSeq	exon	624843	625022	.	-	.	Parent=NM_001313181.1
NC_003283.11	RefSeq	CDS	623298	623416	.	-	2	Parent=NM_001313181.1
NC_003283.11	RefSeq	CDS	624026	624077	.	-	0	Parent=NM_001313181.1
NC_003283.11	RefSeq	CDS	624352	624777	.	-	0	Parent=NM_001313181.1
NC_003283.11	RefSeq	CDS	624843	625022	.	-	0	Parent=NM_001313181.1
NC_003283.11	RefSeq	mRNA	625674	626421	.	-	.	ID=NM_070868.2;geneID=185995;gene_name=F48G7.7
NC_003283.11	RefSeq	exon	625674	626086	.	-	.	Parent=NM_070868.2
NC_003283.11	RefSeq	exon	626231	626421	.	-	.	Parent=NM_070868.2
NC_003283.11	RefSeq	CDS	625752	626086	.	-	2	Parent=NM_070868.2
NC_003283.11	RefSeq	CDS	626231	626390	.	-	0	Parent=NM_070868.2
NC_003283.11	RefSeq	mRNA	627022	627685	.	-	.	ID=NM_070869.2;geneID=185996;gene_name=F48G7.8
NC_003283.11	RefSeq	exon	627022	627440	.	-	.	Parent=NM_070869.2
NC_003283.11	RefSeq	exon	627488	627685	.	-	.	Parent=NM_070869.2
NC_003283.11	RefSeq	CDS	627106	627440	.	-	2	Parent=NM_070869.2
NC_003283.11	RefSeq	CDS	627488	627650	.	-	0	Parent=NM_070869.2
NC_003283.11	RefSeq	mRNA	628038	628627	.	-	.	ID=NM_070870.3;geneID=185997;gene_name=F48G7.9
NC_003283.11	RefSeq	exon	628038	628261	.	-	.	Parent=NM_070870.3
NC_003283.11	RefSeq	exon	628442	628627	.	-	.	Parent=NM_070870.3
NC_003283.11	RefSeq	CDS	628059	628261	.	-	2	Parent=NM_070870.3
NC_003283.11	RefSeq	CDS	628442	628616	.	-	0	Parent=NM_070870.3
NC_003283.11	RefSeq	mRNA	630289	631890	.	+	.	ID=rna-CELE_F48G7.15;geneID=25502979;gene_name=F48G7.15
NC_003283.11	RefSeq	exon	630289	630429	.	+	.	Parent=rna-CELE_F48G7.15
NC_003283.11	RefSeq	exon	630477	630869	.	+	.	Parent=rna-CELE_F48G7.15
NC_003283.11	RefSeq	exon	630913	631397	.	+	.	Parent=rna-CELE_F48G7.15
NC_003283.11	RefSeq	exon	631678	631890	.	+	.	Parent=rna-CELE_F48G7.15
NC_003283.11	RefSeq	CDS	630289	630429	.	+	0	Parent=rna-CELE_F48G7.15
NC_003283.11	RefSeq	CDS	630477	630869	.	+	0	Parent=rna-CELE_F48G7.15
NC_003283.11	RefSeq	CDS	630913	631397	.	+	0	Parent=rna-CELE_F48G7.15
NC_003283.11	RefSeq	CDS	631678	631890	.	+	1	Parent=rna-CELE_F48G7.15
NC_003283.11	RefSeq	mRNA	632155	633891	.	+	.	ID=rna-CELE_F48G7.3-2;geneID=191730;gene_name=nhr-83
NC_003283.11	RefSeq	exon	632155	632261	.	+	.	Parent=rna-CELE_F48G7.3-2
NC_003283.11	RefSeq	exon	632304	632378	.	+	.	Parent=rna-CELE_F48G7.3-2
NC_003283.11	RefSeq	exon	632431	632489	.	+	.	Parent=rna-CELE_F48G7.3-2
NC_003283.11	RefSeq	exon	632629	632825	.	+	.	Parent=rna-CELE_F48G7.3-2
NC_003283.11	RefSeq	exon	632875	633096	.	+	.	Parent=rna-CELE_F48G7.3-2
NC_003283.11	RefSeq	exon	633291	633481	.	+	.	Parent=rna-CELE_F48G7.3-2
NC_003283.11	RefSeq	exon	633525	633891	.	+	.	Parent=rna-CELE_F48G7.3-2
NC_003283.11	RefSeq	CDS	632155	632261	.	+	0	Parent=rna-CELE_F48G7.3-2
NC_003283.11	RefSeq	CDS	632304	632378	.	+	1	Parent=rna-CELE_F48G7.3-2
NC_003283.11	RefSeq	CDS	632431	632489	.	+	1	Parent=rna-CELE_F48G7.3-2
NC_003283.11	RefSeq	CDS	632629	632825	.	+	2	Parent=rna-CELE_F48G7.3-2
NC_003283.11	RefSeq	CDS	632875	633096	.	+	0	Parent=rna-CELE_F48G7.3-2
NC_003283.11	RefSeq	CDS	633291	633481	.	+	0	Parent=rna-CELE_F48G7.3-2
NC_003283.11	RefSeq	CDS	633525	633891	.	+	1	Parent=rna-CELE_F48G7.3-2
NC_003283.11	RefSeq	mRNA	632155	633893	.	+	.	ID=rna-CELE_F48G7.3;geneID=191730;gene_name=nhr-83
NC_003283.11	RefSeq	exon	632155	632261	.	+	.	Parent=rna-CELE_F48G7.3
NC_003283.11	RefSeq	exon	632304	632378	.	+	.	Parent=rna-CELE_F48G7.3
NC_003283.11	RefSeq	exon	632431	632489	.	+	.	Parent=rna-CELE_F48G7.3
NC_003283.11	RefSeq	exon	633291	633481	.	+	.	Parent=rna-CELE_F48G7.3
NC_003283.11	RefSeq	exon	633525	633893	.	+	.	Parent=rna-CELE_F48G7.3
NC_003283.11	RefSeq	CDS	632155	632261	.	+	0	Parent=rna-CELE_F48G7.3
NC_003283.11	RefSeq	CDS	632304	632378	.	+	1	Parent=rna-CELE_F48G7.3
NC_003283.11	RefSeq	CDS	632431	632489	.	+	1	Parent=rna-CELE_F48G7.3
NC_003283.11	RefSeq	CDS	633291	633481	.	+	2	Parent=rna-CELE_F48G7.3
NC_003283.11	RefSeq	CDS	633525	633893	.	+	0	Parent=rna-CELE_F48G7.3
NC_003283.11	RefSeq	mRNA	633901	634955	.	-	.	ID=NM_070872.3;geneID=185998;gene_name=F48G7.10
NC_003283.11	RefSeq	exon	633901	634473	.	-	.	Parent=NM_070872.3
NC_003283.11	RefSeq	exon	634719	634955	.	-	.	Parent=NM_070872.3
NC_003283.11	RefSeq	CDS	634142	634473	.	-	2	Parent=NM_070872.3
NC_003283.11	RefSeq	CDS	634719	634893	.	-	0	Parent=NM_070872.3
NC_003283.11	RefSeq	mRNA	636581	637518	.	+	.	ID=NM_001269057.4;geneID=185992;gene_name=pals-31
NC_003283.11	RefSeq	exon	636581	636853	.	+	.	Parent=NM_001269057.4
NC_003283.11	RefSeq	exon	636899	637066	.	+	.	Parent=NM_001269057.4
NC_003283.11	RefSeq	exon	637268	637518	.	+	.	Parent=NM_001269057.4
NC_003283.11	RefSeq	CDS	636587	636853	.	+	0	Parent=NM_001269057.4
NC_003283.11	RefSeq	CDS	636899	637066	.	+	0	Parent=NM_001269057.4
NC_003283.11	RefSeq	CDS	637268	637501	.	+	0	Parent=NM_001269057.4
NC_003283.11	RefSeq	transcript	636587	637501	.	+	.	ID=NR_132480.1;geneID=185992;gene_name=pals-31
NC_003283.11	RefSeq	exon	636587	636853	.	+	.	Parent=NR_132480.1
NC_003283.11	RefSeq	exon	636899	637501	.	+	.	Parent=NR_132480.1
NC_003283.11	RefSeq	mRNA	638628	639928	.	+	.	ID=NM_070874.1;geneID=178579;gene_name=srj-37
NC_003283.11	RefSeq	exon	638628	638819	.	+	.	Parent=NM_070874.1
NC_003283.11	RefSeq	exon	638885	639136	.	+	.	Parent=NM_070874.1
NC_003283.11	RefSeq	exon	639188	639406	.	+	.	Parent=NM_070874.1
NC_003283.11	RefSeq	exon	639537	639706	.	+	.	Parent=NM_070874.1
NC_003283.11	RefSeq	exon	639760	639928	.	+	.	Parent=NM_070874.1
NC_003283.11	RefSeq	CDS	638628	638819	.	+	0	Parent=NM_070874.1
NC_003283.11	RefSeq	CDS	638885	639136	.	+	0	Parent=NM_070874.1
NC_003283.11	RefSeq	CDS	639188	639406	.	+	0	Parent=NM_070874.1
NC_003283.11	RefSeq	CDS	639537	639706	.	+	0	Parent=NM_070874.1
NC_003283.11	RefSeq	CDS	639760	639928	.	+	1	Parent=NM_070874.1
NC_003283.11	RefSeq	mRNA	640749	642924	.	-	.	ID=NM_070875.7;geneID=185999;gene_name=nhr-190
NC_003283.11	RefSeq	exon	640749	641235	.	-	.	Parent=NM_070875.7
NC_003283.11	RefSeq	exon	641279	641469	.	-	.	Parent=NM_070875.7
NC_003283.11	RefSeq	exon	641666	641887	.	-	.	Parent=NM_070875.7
NC_003283.11	RefSeq	exon	641930	642126	.	-	.	Parent=NM_070875.7
NC_003283.11	RefSeq	exon	642501	642559	.	-	.	Parent=NM_070875.7
NC_003283.11	RefSeq	exon	642623	642697	.	-	.	Parent=NM_070875.7
NC_003283.11	RefSeq	exon	642746	642924	.	-	.	Parent=NM_070875.7
NC_003283.11	RefSeq	CDS	640869	641235	.	-	1	Parent=NM_070875.7
NC_003283.11	RefSeq	CDS	641279	641469	.	-	0	Parent=NM_070875.7
NC_003283.11	RefSeq	CDS	641666	641887	.	-	0	Parent=NM_070875.7
NC_003283.11	RefSeq	CDS	641930	642126	.	-	2	Parent=NM_070875.7
NC_003283.11	RefSeq	CDS	642501	642559	.	-	1	Parent=NM_070875.7
NC_003283.11	RefSeq	CDS	642623	642697	.	-	1	Parent=NM_070875.7
NC_003283.11	RefSeq	CDS	642746	642852	.	-	0	Parent=NM_070875.7
NC_003283.11	RefSeq	mRNA	640869	642687	.	-	.	ID=NM_001313178.3;geneID=185999;gene_name=nhr-190
NC_003283.11	RefSeq	exon	640869	641235	.	-	.	Parent=NM_001313178.3
NC_003283.11	RefSeq	exon	641279	641469	.	-	.	Parent=NM_001313178.3
NC_003283.11	RefSeq	exon	641666	641887	.	-	.	Parent=NM_001313178.3
NC_003283.11	RefSeq	exon	641930	642126	.	-	.	Parent=NM_001313178.3
NC_003283.11	RefSeq	exon	642501	642559	.	-	.	Parent=NM_001313178.3
NC_003283.11	RefSeq	exon	642623	642687	.	-	.	Parent=NM_001313178.3
NC_003283.11	RefSeq	CDS	640869	641235	.	-	1	Parent=NM_001313178.3
NC_003283.11	RefSeq	CDS	641279	641469	.	-	0	Parent=NM_001313178.3
NC_003283.11	RefSeq	CDS	641666	641887	.	-	0	Parent=NM_001313178.3
NC_003283.11	RefSeq	CDS	641930	642126	.	-	2	Parent=NM_001313178.3
NC_003283.11	RefSeq	CDS	642501	642559	.	-	1	Parent=NM_001313178.3
NC_003283.11	RefSeq	CDS	642623	642687	.	-	0	Parent=NM_001313178.3
NC_003283.11	RefSeq	mRNA	643695	646229	.	-	.	ID=NM_070876.3;geneID=186000;gene_name=F48G7.12
NC_003283.11	RefSeq	exon	643695	643917	.	-	.	Parent=NM_070876.3
NC_003283.11	RefSeq	exon	643964	644038	.	-	.	Parent=NM_070876.3
NC_003283.11	RefSeq	exon	644084	644245	.	-	.	Parent=NM_070876.3
NC_003283.11	RefSeq	exon	644942	645048	.	-	.	Parent=NM_070876.3
NC_003283.11	RefSeq	exon	645097	645346	.	-	.	Parent=NM_070876.3
NC_003283.11	RefSeq	exon	645389	645784	.	-	.	Parent=NM_070876.3
NC_003283.11	RefSeq	exon	646038	646229	.	-	.	Parent=NM_070876.3
NC_003283.11	RefSeq	CDS	643762	643917	.	-	0	Parent=NM_070876.3
NC_003283.11	RefSeq	CDS	643964	644038	.	-	0	Parent=NM_070876.3
NC_003283.11	RefSeq	CDS	644084	644245	.	-	0	Parent=NM_070876.3
NC_003283.11	RefSeq	CDS	644942	645048	.	-	2	Parent=NM_070876.3
NC_003283.11	RefSeq	CDS	645097	645346	.	-	0	Parent=NM_070876.3
NC_003283.11	RefSeq	CDS	645389	645784	.	-	0	Parent=NM_070876.3
NC_003283.11	RefSeq	CDS	646038	646199	.	-	0	Parent=NM_070876.3
NC_003283.11	RefSeq	mRNA	643762	644236	.	-	.	ID=NM_001313179.1;geneID=186000;gene_name=F48G7.12
NC_003283.11	RefSeq	exon	643762	643917	.	-	.	Parent=NM_001313179.1
NC_003283.11	RefSeq	exon	643964	644038	.	-	.	Parent=NM_001313179.1
NC_003283.11	RefSeq	exon	644084	644236	.	-	.	Parent=NM_001313179.1
NC_003283.11	RefSeq	CDS	643762	643917	.	-	0	Parent=NM_001313179.1
NC_003283.11	RefSeq	CDS	643964	644038	.	-	0	Parent=NM_001313179.1
NC_003283.11	RefSeq	CDS	644084	644236	.	-	0	Parent=NM_001313179.1
NC_003283.11	RefSeq	transcript	644156	644252	.	+	.	ID=NR_068578.1;geneID=13211453;gene_name=F48G7.14
NC_003283.11	RefSeq	exon	644156	644252	.	+	.	Parent=NR_068578.1
NC_003283.11	RefSeq	mRNA	647188	649763	.	+	.	ID=NM_070877.4;geneID=185168;gene_name=ugt-42
NC_003283.11	RefSeq	exon	647188	647369	.	+	.	Parent=NM_070877.4
NC_003283.11	RefSeq	exon	647413	647493	.	+	.	Parent=NM_070877.4
NC_003283.11	RefSeq	exon	647540	647678	.	+	.	Parent=NM_070877.4
NC_003283.11	RefSeq	exon	647732	647941	.	+	.	Parent=NM_070877.4
NC_003283.11	RefSeq	exon	647989	648128	.	+	.	Parent=NM_070877.4
NC_003283.11	RefSeq	exon	648182	648414	.	+	.	Parent=NM_070877.4
NC_003283.11	RefSeq	exon	648519	648655	.	+	.	Parent=NM_070877.4
NC_003283.11	RefSeq	exon	649051	649136	.	+	.	Parent=NM_070877.4
NC_003283.11	RefSeq	exon	649187	649419	.	+	.	Parent=NM_070877.4
NC_003283.11	RefSeq	exon	649467	649763	.	+	.	Parent=NM_070877.4
NC_003283.11	RefSeq	CDS	647220	647369	.	+	0	Parent=NM_070877.4
NC_003283.11	RefSeq	CDS	647413	647493	.	+	0	Parent=NM_070877.4
NC_003283.11	RefSeq	CDS	647540	647678	.	+	0	Parent=NM_070877.4
NC_003283.11	RefSeq	CDS	647732	647941	.	+	2	Parent=NM_070877.4
NC_003283.11	RefSeq	CDS	647989	648128	.	+	2	Parent=NM_070877.4
NC_003283.11	RefSeq	CDS	648182	648414	.	+	0	Parent=NM_070877.4
NC_003283.11	RefSeq	CDS	648519	648655	.	+	1	Parent=NM_070877.4
NC_003283.11	RefSeq	CDS	649051	649136	.	+	2	Parent=NM_070877.4
NC_003283.11	RefSeq	CDS	649187	649419	.	+	0	Parent=NM_070877.4
NC_003283.11	RefSeq	CDS	649467	649641	.	+	1	Parent=NM_070877.4
NC_003283.11	RefSeq	mRNA	651837	653040	.	-	.	ID=NM_070878.1;geneID=191932;gene_name=srj-5
NC_003283.11	RefSeq	exon	651837	652008	.	-	.	Parent=NM_070878.1
NC_003283.11	RefSeq	exon	652064	652332	.	-	.	Parent=NM_070878.1
NC_003283.11	RefSeq	exon	652377	652581	.	-	.	Parent=NM_070878.1
NC_003283.11	RefSeq	exon	652630	652787	.	-	.	Parent=NM_070878.1
NC_003283.11	RefSeq	exon	652849	653040	.	-	.	Parent=NM_070878.1
NC_003283.11	RefSeq	CDS	651837	652008	.	-	1	Parent=NM_070878.1
NC_003283.11	RefSeq	CDS	652064	652332	.	-	0	Parent=NM_070878.1
NC_003283.11	RefSeq	CDS	652377	652581	.	-	1	Parent=NM_070878.1
NC_003283.11	RefSeq	CDS	652630	652787	.	-	0	Parent=NM_070878.1
NC_003283.11	RefSeq	CDS	652849	653040	.	-	0	Parent=NM_070878.1
NC_003283.11	RefSeq	mRNA	653303	654502	.	-	.	ID=NM_070879.4;geneID=191933;gene_name=srj-6
NC_003283.11	RefSeq	exon	653303	653474	.	-	.	Parent=NM_070879.4
NC_003283.11	RefSeq	exon	653527	653795	.	-	.	Parent=NM_070879.4
NC_003283.11	RefSeq	exon	653841	654045	.	-	.	Parent=NM_070879.4
NC_003283.11	RefSeq	exon	654092	654249	.	-	.	Parent=NM_070879.4
NC_003283.11	RefSeq	exon	654311	654502	.	-	.	Parent=NM_070879.4
NC_003283.11	RefSeq	CDS	653303	653474	.	-	1	Parent=NM_070879.4
NC_003283.11	RefSeq	CDS	653527	653795	.	-	0	Parent=NM_070879.4
NC_003283.11	RefSeq	CDS	653841	654045	.	-	1	Parent=NM_070879.4
NC_003283.11	RefSeq	CDS	654092	654249	.	-	0	Parent=NM_070879.4
NC_003283.11	RefSeq	CDS	654311	654502	.	-	0	Parent=NM_070879.4
NC_003283.11	RefSeq	mRNA	654727	655923	.	-	.	ID=NM_070880.1;geneID=191892;gene_name=srh-245
NC_003283.11	RefSeq	exon	654727	654987	.	-	.	Parent=NM_070880.1
NC_003283.11	RefSeq	exon	655035	655453	.	-	.	Parent=NM_070880.1
NC_003283.11	RefSeq	exon	655611	655923	.	-	.	Parent=NM_070880.1
NC_003283.11	RefSeq	CDS	654727	654987	.	-	0	Parent=NM_070880.1
NC_003283.11	RefSeq	CDS	655035	655453	.	-	2	Parent=NM_070880.1
NC_003283.11	RefSeq	CDS	655611	655923	.	-	0	Parent=NM_070880.1
NC_003283.11	RefSeq	mRNA	656499	657778	.	-	.	ID=NM_070881.1;geneID=191893;gene_name=srh-246
NC_003283.11	RefSeq	exon	656499	656759	.	-	.	Parent=NM_070881.1
NC_003283.11	RefSeq	exon	656805	657223	.	-	.	Parent=NM_070881.1
NC_003283.11	RefSeq	exon	657466	657778	.	-	.	Parent=NM_070881.1
NC_003283.11	RefSeq	CDS	656499	656759	.	-	0	Parent=NM_070881.1
NC_003283.11	RefSeq	CDS	656805	657223	.	-	2	Parent=NM_070881.1
NC_003283.11	RefSeq	CDS	657466	657778	.	-	0	Parent=NM_070881.1
NC_003283.11	RefSeq	mRNA	658476	660310	.	-	.	ID=NM_070882.2;geneID=185174;gene_name=F31F4.17
NC_003283.11	RefSeq	exon	658476	658583	.	-	.	Parent=NM_070882.2
NC_003283.11	RefSeq	exon	658636	658730	.	-	.	Parent=NM_070882.2
NC_003283.11	RefSeq	exon	658891	658972	.	-	.	Parent=NM_070882.2
NC_003283.11	RefSeq	exon	659030	659136	.	-	.	Parent=NM_070882.2
NC_003283.11	RefSeq	exon	659189	659289	.	-	.	Parent=NM_070882.2
NC_003283.11	RefSeq	exon	659336	659439	.	-	.	Parent=NM_070882.2
NC_003283.11	RefSeq	exon	659600	659716	.	-	.	Parent=NM_070882.2
NC_003283.11	RefSeq	exon	659810	660053	.	-	.	Parent=NM_070882.2
NC_003283.11	RefSeq	exon	660111	660310	.	-	.	Parent=NM_070882.2
NC_003283.11	RefSeq	CDS	658476	658583	.	-	0	Parent=NM_070882.2
NC_003283.11	RefSeq	CDS	658636	658730	.	-	2	Parent=NM_070882.2
NC_003283.11	RefSeq	CDS	658891	658972	.	-	0	Parent=NM_070882.2
NC_003283.11	RefSeq	CDS	659030	659136	.	-	2	Parent=NM_070882.2
NC_003283.11	RefSeq	CDS	659189	659289	.	-	1	Parent=NM_070882.2
NC_003283.11	RefSeq	CDS	659336	659439	.	-	0	Parent=NM_070882.2
NC_003283.11	RefSeq	CDS	659600	659716	.	-	0	Parent=NM_070882.2
NC_003283.11	RefSeq	CDS	659810	660053	.	-	1	Parent=NM_070882.2
NC_003283.11	RefSeq	CDS	660111	660310	.	-	0	Parent=NM_070882.2
NC_003283.11	RefSeq	mRNA	660681	661954	.	-	.	ID=rna-CELE_F31F4.10;geneID=13211460;gene_name=srh-101
NC_003283.11	RefSeq	exon	660681	660730	.	-	.	Parent=rna-CELE_F31F4.10
NC_003283.11	RefSeq	exon	660978	661340	.	-	.	Parent=rna-CELE_F31F4.10
NC_003283.11	RefSeq	exon	661342	661545	.	-	.	Parent=rna-CELE_F31F4.10
NC_003283.11	RefSeq	exon	661591	661954	.	-	.	Parent=rna-CELE_F31F4.10
NC_003283.11	RefSeq	CDS	660681	660730	.	-	2	Parent=rna-CELE_F31F4.10
NC_003283.11	RefSeq	CDS	660978	661340	.	-	2	Parent=rna-CELE_F31F4.10
NC_003283.11	RefSeq	CDS	661342	661545	.	-	2	Parent=rna-CELE_F31F4.10
NC_003283.11	RefSeq	CDS	661591	661954	.	-	0	Parent=rna-CELE_F31F4.10
NC_003283.11	RefSeq	mRNA	662423	664419	.	-	.	ID=NM_001313160.3;geneID=185169;gene_name=F31F4.11
NC_003283.11	RefSeq	exon	662423	662586	.	-	.	Parent=NM_001313160.3
NC_003283.11	RefSeq	exon	662640	662730	.	-	.	Parent=NM_001313160.3
NC_003283.11	RefSeq	exon	662844	662925	.	-	.	Parent=NM_001313160.3
NC_003283.11	RefSeq	exon	662971	663077	.	-	.	Parent=NM_001313160.3
NC_003283.11	RefSeq	exon	663123	663223	.	-	.	Parent=NM_001313160.3
NC_003283.11	RefSeq	exon	663277	663380	.	-	.	Parent=NM_001313160.3
NC_003283.11	RefSeq	exon	663505	663621	.	-	.	Parent=NM_001313160.3
NC_003283.11	RefSeq	exon	663696	663939	.	-	.	Parent=NM_001313160.3
NC_003283.11	RefSeq	exon	664288	664419	.	-	.	Parent=NM_001313160.3
NC_003283.11	RefSeq	CDS	662571	662586	.	-	1	Parent=NM_001313160.3
NC_003283.11	RefSeq	CDS	662640	662730	.	-	2	Parent=NM_001313160.3
NC_003283.11	RefSeq	CDS	662844	662925	.	-	0	Parent=NM_001313160.3
NC_003283.11	RefSeq	CDS	662971	663077	.	-	2	Parent=NM_001313160.3
NC_003283.11	RefSeq	CDS	663123	663223	.	-	1	Parent=NM_001313160.3
NC_003283.11	RefSeq	CDS	663277	663380	.	-	0	Parent=NM_001313160.3
NC_003283.11	RefSeq	CDS	663505	663621	.	-	0	Parent=NM_001313160.3
NC_003283.11	RefSeq	CDS	663696	663939	.	-	1	Parent=NM_001313160.3
NC_003283.11	RefSeq	CDS	664288	664400	.	-	0	Parent=NM_001313160.3
NC_003283.11	RefSeq	mRNA	662426	664437	.	-	.	ID=NM_070883.6;geneID=185169;gene_name=F31F4.11
NC_003283.11	RefSeq	exon	662426	662586	.	-	.	Parent=NM_070883.6
NC_003283.11	RefSeq	exon	662636	662730	.	-	.	Parent=NM_070883.6
NC_003283.11	RefSeq	exon	662844	662925	.	-	.	Parent=NM_070883.6
NC_003283.11	RefSeq	exon	662971	663077	.	-	.	Parent=NM_070883.6
NC_003283.11	RefSeq	exon	663123	663223	.	-	.	Parent=NM_070883.6
NC_003283.11	RefSeq	exon	663277	663380	.	-	.	Parent=NM_070883.6
NC_003283.11	RefSeq	exon	663505	663621	.	-	.	Parent=NM_070883.6
NC_003283.11	RefSeq	exon	663696	663939	.	-	.	Parent=NM_070883.6
NC_003283.11	RefSeq	exon	664288	664437	.	-	.	Parent=NM_070883.6
NC_003283.11	RefSeq	CDS	662479	662586	.	-	0	Parent=NM_070883.6
NC_003283.11	RefSeq	CDS	662636	662730	.	-	2	Parent=NM_070883.6
NC_003283.11	RefSeq	CDS	662844	662925	.	-	0	Parent=NM_070883.6
NC_003283.11	RefSeq	CDS	662971	663077	.	-	2	Parent=NM_070883.6
NC_003283.11	RefSeq	CDS	663123	663223	.	-	1	Parent=NM_070883.6
NC_003283.11	RefSeq	CDS	663277	663380	.	-	0	Parent=NM_070883.6
NC_003283.11	RefSeq	CDS	663505	663621	.	-	0	Parent=NM_070883.6
NC_003283.11	RefSeq	CDS	663696	663939	.	-	1	Parent=NM_070883.6
NC_003283.11	RefSeq	CDS	664288	664400	.	-	0	Parent=NM_070883.6
NC_003283.11	RefSeq	mRNA	664797	665923	.	+	.	ID=NM_070884.1;geneID=191895;gene_name=srh-266
NC_003283.11	RefSeq	exon	664797	665091	.	+	.	Parent=NM_070884.1
NC_003283.11	RefSeq	exon	665143	665327	.	+	.	Parent=NM_070884.1
NC_003283.11	RefSeq	exon	665373	665600	.	+	.	Parent=NM_070884.1
NC_003283.11	RefSeq	exon	665648	665923	.	+	.	Parent=NM_070884.1
NC_003283.11	RefSeq	CDS	664797	665091	.	+	0	Parent=NM_070884.1
NC_003283.11	RefSeq	CDS	665143	665327	.	+	2	Parent=NM_070884.1
NC_003283.11	RefSeq	CDS	665373	665600	.	+	0	Parent=NM_070884.1
NC_003283.11	RefSeq	CDS	665648	665923	.	+	0	Parent=NM_070884.1
NC_003283.11	RefSeq	mRNA	665919	667510	.	-	.	ID=NM_070885.3;geneID=185170;gene_name=nhr-180
NC_003283.11	RefSeq	exon	665919	666059	.	-	.	Parent=NM_070885.3
NC_003283.11	RefSeq	exon	666101	666368	.	-	.	Parent=NM_070885.3
NC_003283.11	RefSeq	exon	666420	666613	.	-	.	Parent=NM_070885.3
NC_003283.11	RefSeq	exon	666655	667037	.	-	.	Parent=NM_070885.3
NC_003283.11	RefSeq	exon	667092	667150	.	-	.	Parent=NM_070885.3
NC_003283.11	RefSeq	exon	667261	667323	.	-	.	Parent=NM_070885.3
NC_003283.11	RefSeq	exon	667370	667510	.	-	.	Parent=NM_070885.3
NC_003283.11	RefSeq	CDS	665952	666059	.	-	0	Parent=NM_070885.3
NC_003283.11	RefSeq	CDS	666101	666368	.	-	1	Parent=NM_070885.3
NC_003283.11	RefSeq	CDS	666420	666613	.	-	0	Parent=NM_070885.3
NC_003283.11	RefSeq	CDS	666655	667037	.	-	2	Parent=NM_070885.3
NC_003283.11	RefSeq	CDS	667092	667150	.	-	1	Parent=NM_070885.3
NC_003283.11	RefSeq	CDS	667261	667323	.	-	1	Parent=NM_070885.3
NC_003283.11	RefSeq	CDS	667370	667494	.	-	0	Parent=NM_070885.3
NC_003283.11	RefSeq	mRNA	667896	671442	.	-	.	ID=NM_001313161.1;geneID=185171;gene_name=sru-24
NC_003283.11	RefSeq	exon	667896	668069	.	-	.	Parent=NM_001313161.1
NC_003283.11	RefSeq	exon	668252	668419	.	-	.	Parent=NM_001313161.1
NC_003283.11	RefSeq	exon	668463	668618	.	-	.	Parent=NM_001313161.1
NC_003283.11	RefSeq	exon	668807	669016	.	-	.	Parent=NM_001313161.1
NC_003283.11	RefSeq	exon	671215	671442	.	-	.	Parent=NM_001313161.1
NC_003283.11	RefSeq	CDS	667896	668069	.	-	0	Parent=NM_001313161.1
NC_003283.11	RefSeq	CDS	668252	668419	.	-	0	Parent=NM_001313161.1
NC_003283.11	RefSeq	CDS	668463	668618	.	-	0	Parent=NM_001313161.1
NC_003283.11	RefSeq	CDS	668807	669016	.	-	0	Parent=NM_001313161.1
NC_003283.11	RefSeq	CDS	671215	671442	.	-	0	Parent=NM_001313161.1
NC_003283.11	RefSeq	mRNA	667896	671442	.	-	.	ID=NM_070886.2;geneID=185171;gene_name=sru-24
NC_003283.11	RefSeq	exon	667896	668069	.	-	.	Parent=NM_070886.2
NC_003283.11	RefSeq	exon	668210	668419	.	-	.	Parent=NM_070886.2
NC_003283.11	RefSeq	exon	668463	668618	.	-	.	Parent=NM_070886.2
NC_003283.11	RefSeq	exon	668807	669016	.	-	.	Parent=NM_070886.2
NC_003283.11	RefSeq	exon	671215	671442	.	-	.	Parent=NM_070886.2
NC_003283.11	RefSeq	CDS	667896	668069	.	-	0	Parent=NM_070886.2
NC_003283.11	RefSeq	CDS	668210	668419	.	-	0	Parent=NM_070886.2
NC_003283.11	RefSeq	CDS	668463	668618	.	-	0	Parent=NM_070886.2
NC_003283.11	RefSeq	CDS	668807	669016	.	-	0	Parent=NM_070886.2
NC_003283.11	RefSeq	CDS	671215	671442	.	-	0	Parent=NM_070886.2
NC_003283.11	RefSeq	transcript	667896	671442	.	-	.	ID=NR_132481.1;geneID=185171;gene_name=sru-24
NC_003283.11	RefSeq	exon	667896	668069	.	-	.	Parent=NR_132481.1
NC_003283.11	RefSeq	exon	668137	668419	.	-	.	Parent=NR_132481.1
NC_003283.11	RefSeq	exon	668463	668618	.	-	.	Parent=NR_132481.1
NC_003283.11	RefSeq	exon	668807	669016	.	-	.	Parent=NR_132481.1
NC_003283.11	RefSeq	exon	671215	671442	.	-	.	Parent=NR_132481.1
NC_003283.11	RefSeq	mRNA	672245	673895	.	-	.	ID=NM_070888.2;geneID=185172;gene_name=sru-25
NC_003283.11	RefSeq	exon	672245	672424	.	-	.	Parent=NM_070888.2
NC_003283.11	RefSeq	exon	672472	672681	.	-	.	Parent=NM_070888.2
NC_003283.11	RefSeq	exon	672730	672888	.	-	.	Parent=NM_070888.2
NC_003283.11	RefSeq	exon	672936	673145	.	-	.	Parent=NM_070888.2
NC_003283.11	RefSeq	exon	673665	673895	.	-	.	Parent=NM_070888.2
NC_003283.11	RefSeq	CDS	672245	672424	.	-	0	Parent=NM_070888.2
NC_003283.11	RefSeq	CDS	672472	672681	.	-	0	Parent=NM_070888.2
NC_003283.11	RefSeq	CDS	672730	672888	.	-	0	Parent=NM_070888.2
NC_003283.11	RefSeq	CDS	672936	673145	.	-	0	Parent=NM_070888.2
NC_003283.11	RefSeq	CDS	673665	673895	.	-	0	Parent=NM_070888.2
NC_003283.11	RefSeq	mRNA	672245	674313	.	-	.	ID=NM_001313162.1;geneID=185172;gene_name=sru-25
NC_003283.11	RefSeq	exon	672245	672424	.	-	.	Parent=NM_001313162.1
NC_003283.11	RefSeq	exon	672472	672681	.	-	.	Parent=NM_001313162.1
NC_003283.11	RefSeq	exon	672730	672888	.	-	.	Parent=NM_001313162.1
NC_003283.11	RefSeq	exon	672936	673145	.	-	.	Parent=NM_001313162.1
NC_003283.11	RefSeq	exon	674278	674313	.	-	.	Parent=NM_001313162.1
NC_003283.11	RefSeq	CDS	672245	672424	.	-	0	Parent=NM_001313162.1
NC_003283.11	RefSeq	CDS	672472	672681	.	-	0	Parent=NM_001313162.1
NC_003283.11	RefSeq	CDS	672730	672888	.	-	0	Parent=NM_001313162.1
NC_003283.11	RefSeq	CDS	672936	673145	.	-	0	Parent=NM_001313162.1
NC_003283.11	RefSeq	CDS	674278	674313	.	-	0	Parent=NM_001313162.1
NC_003283.11	RefSeq	mRNA	674886	676753	.	-	.	ID=NM_001313163.5;geneID=185173;gene_name=fbxa-72
NC_003283.11	RefSeq	exon	674886	675212	.	-	.	Parent=NM_001313163.5
NC_003283.11	RefSeq	exon	675260	675890	.	-	.	Parent=NM_001313163.5
NC_003283.11	RefSeq	exon	676437	676509	.	-	.	Parent=NM_001313163.5
NC_003283.11	RefSeq	exon	676576	676753	.	-	.	Parent=NM_001313163.5
NC_003283.11	RefSeq	CDS	675003	675212	.	-	0	Parent=NM_001313163.5
NC_003283.11	RefSeq	CDS	675260	675890	.	-	1	Parent=NM_001313163.5
NC_003283.11	RefSeq	CDS	676437	676509	.	-	2	Parent=NM_001313163.5
NC_003283.11	RefSeq	CDS	676576	676753	.	-	0	Parent=NM_001313163.5
NC_003283.11	RefSeq	mRNA	675003	676486	.	-	.	ID=NM_001313164.3;geneID=185173;gene_name=fbxa-72
NC_003283.11	RefSeq	exon	675003	675212	.	-	.	Parent=NM_001313164.3
NC_003283.11	RefSeq	exon	675260	675890	.	-	.	Parent=NM_001313164.3
NC_003283.11	RefSeq	exon	676437	676486	.	-	.	Parent=NM_001313164.3
NC_003283.11	RefSeq	CDS	675003	675212	.	-	0	Parent=NM_001313164.3
NC_003283.11	RefSeq	CDS	675260	675890	.	-	1	Parent=NM_001313164.3
NC_003283.11	RefSeq	CDS	676437	676486	.	-	0	Parent=NM_001313164.3
NC_003283.11	RefSeq	mRNA	677034	678920	.	+	.	ID=NM_070890.4;geneID=185166;gene_name=srx-21
NC_003283.11	RefSeq	exon	677034	677606	.	+	.	Parent=NM_070890.4
NC_003283.11	RefSeq	exon	677768	677928	.	+	.	Parent=NM_070890.4
NC_003283.11	RefSeq	exon	677980	678573	.	+	.	Parent=NM_070890.4
NC_003283.11	RefSeq	exon	678784	678839	.	+	.	Parent=NM_070890.4
NC_003283.11	RefSeq	exon	678886	678920	.	+	.	Parent=NM_070890.4
NC_003283.11	RefSeq	CDS	677568	677606	.	+	0	Parent=NM_070890.4
NC_003283.11	RefSeq	CDS	677768	677928	.	+	0	Parent=NM_070890.4
NC_003283.11	RefSeq	CDS	677980	678573	.	+	1	Parent=NM_070890.4
NC_003283.11	RefSeq	CDS	678784	678839	.	+	1	Parent=NM_070890.4
NC_003283.11	RefSeq	CDS	678886	678920	.	+	2	Parent=NM_070890.4
NC_003283.11	RefSeq	mRNA	679963	681465	.	+	.	ID=NM_070891.3;geneID=185165;gene_name=srx-22
NC_003283.11	RefSeq	exon	679963	680001	.	+	.	Parent=NM_070891.3
NC_003283.11	RefSeq	exon	680046	680206	.	+	.	Parent=NM_070891.3
NC_003283.11	RefSeq	exon	680693	681286	.	+	.	Parent=NM_070891.3
NC_003283.11	RefSeq	exon	681334	681389	.	+	.	Parent=NM_070891.3
NC_003283.11	RefSeq	exon	681431	681465	.	+	.	Parent=NM_070891.3
NC_003283.11	RefSeq	CDS	679963	680001	.	+	0	Parent=NM_070891.3
NC_003283.11	RefSeq	CDS	680046	680206	.	+	0	Parent=NM_070891.3
NC_003283.11	RefSeq	CDS	680693	681286	.	+	1	Parent=NM_070891.3
NC_003283.11	RefSeq	CDS	681334	681389	.	+	1	Parent=NM_070891.3
NC_003283.11	RefSeq	CDS	681431	681465	.	+	2	Parent=NM_070891.3
NC_003283.11	RefSeq	mRNA	682331	683970	.	+	.	ID=NM_070892.3;geneID=185164;gene_name=srx-23
NC_003283.11	RefSeq	exon	682331	682369	.	+	.	Parent=NM_070892.3
NC_003283.11	RefSeq	exon	682423	682583	.	+	.	Parent=NM_070892.3
NC_003283.11	RefSeq	exon	683165	683758	.	+	.	Parent=NM_070892.3
NC_003283.11	RefSeq	exon	683825	683880	.	+	.	Parent=NM_070892.3
NC_003283.11	RefSeq	exon	683936	683970	.	+	.	Parent=NM_070892.3
NC_003283.11	RefSeq	CDS	682331	682369	.	+	0	Parent=NM_070892.3
NC_003283.11	RefSeq	CDS	682423	682583	.	+	0	Parent=NM_070892.3
NC_003283.11	RefSeq	CDS	683165	683758	.	+	1	Parent=NM_070892.3
NC_003283.11	RefSeq	CDS	683825	683880	.	+	1	Parent=NM_070892.3
NC_003283.11	RefSeq	CDS	683936	683970	.	+	2	Parent=NM_070892.3
NC_003283.11	RefSeq	mRNA	684060	687260	.	+	.	ID=NM_070893.4;geneID=185163;gene_name=F31F4.1
NC_003283.11	RefSeq	exon	684060	684275	.	+	.	Parent=NM_070893.4
NC_003283.11	RefSeq	exon	684906	685000	.	+	.	Parent=NM_070893.4
NC_003283.11	RefSeq	exon	685112	685334	.	+	.	Parent=NM_070893.4
NC_003283.11	RefSeq	exon	685482	685546	.	+	.	Parent=NM_070893.4
NC_003283.11	RefSeq	exon	685591	685877	.	+	.	Parent=NM_070893.4
NC_003283.11	RefSeq	exon	685927	687260	.	+	.	Parent=NM_070893.4
NC_003283.11	RefSeq	CDS	684089	684275	.	+	0	Parent=NM_070893.4
NC_003283.11	RefSeq	CDS	684906	685000	.	+	2	Parent=NM_070893.4
NC_003283.11	RefSeq	CDS	685112	685334	.	+	0	Parent=NM_070893.4
NC_003283.11	RefSeq	CDS	685482	685546	.	+	2	Parent=NM_070893.4
NC_003283.11	RefSeq	CDS	685591	685877	.	+	0	Parent=NM_070893.4
NC_003283.11	RefSeq	CDS	685927	686134	.	+	1	Parent=NM_070893.4
NC_003283.11	RefSeq	mRNA	684089	686134	.	+	.	ID=NM_001380591.1;geneID=185163;gene_name=F31F4.1
NC_003283.11	RefSeq	exon	684089	684275	.	+	.	Parent=NM_001380591.1
NC_003283.11	RefSeq	exon	684906	685006	.	+	.	Parent=NM_001380591.1
NC_003283.11	RefSeq	exon	685112	685334	.	+	.	Parent=NM_001380591.1
NC_003283.11	RefSeq	exon	685482	685546	.	+	.	Parent=NM_001380591.1
NC_003283.11	RefSeq	exon	685591	685877	.	+	.	Parent=NM_001380591.1
NC_003283.11	RefSeq	exon	685927	686134	.	+	.	Parent=NM_001380591.1
NC_003283.11	RefSeq	CDS	684089	684275	.	+	0	Parent=NM_001380591.1
NC_003283.11	RefSeq	CDS	684906	685006	.	+	2	Parent=NM_001380591.1
NC_003283.11	RefSeq	CDS	685112	685334	.	+	0	Parent=NM_001380591.1
NC_003283.11	RefSeq	CDS	685482	685546	.	+	2	Parent=NM_001380591.1
NC_003283.11	RefSeq	CDS	685591	685877	.	+	0	Parent=NM_001380591.1
NC_003283.11	RefSeq	CDS	685927	686134	.	+	1	Parent=NM_001380591.1
NC_003283.11	RefSeq	mRNA	687684	690032	.	+	.	ID=NM_070894.6;geneID=186785;gene_name=H25P19.1
NC_003283.11	RefSeq	exon	687684	687848	.	+	.	Parent=NM_070894.6
NC_003283.11	RefSeq	exon	687904	688051	.	+	.	Parent=NM_070894.6
NC_003283.11	RefSeq	exon	688214	688399	.	+	.	Parent=NM_070894.6
NC_003283.11	RefSeq	exon	689253	689416	.	+	.	Parent=NM_070894.6
NC_003283.11	RefSeq	exon	689465	690032	.	+	.	Parent=NM_070894.6
NC_003283.11	RefSeq	CDS	687715	687848	.	+	0	Parent=NM_070894.6
NC_003283.11	RefSeq	CDS	687904	688051	.	+	1	Parent=NM_070894.6
NC_003283.11	RefSeq	CDS	688214	688399	.	+	0	Parent=NM_070894.6
NC_003283.11	RefSeq	CDS	689253	689416	.	+	0	Parent=NM_070894.6
NC_003283.11	RefSeq	CDS	689465	689882	.	+	1	Parent=NM_070894.6
NC_003283.11	RefSeq	mRNA	690875	692770	.	-	.	ID=NM_070895.1;geneID=190064;gene_name=srx-4
NC_003283.11	RefSeq	exon	690875	691081	.	-	.	Parent=NM_070895.1
NC_003283.11	RefSeq	exon	691131	691305	.	-	.	Parent=NM_070895.1
NC_003283.11	RefSeq	exon	691617	691696	.	-	.	Parent=NM_070895.1
NC_003283.11	RefSeq	exon	691763	691892	.	-	.	Parent=NM_070895.1
NC_003283.11	RefSeq	exon	691942	692070	.	-	.	Parent=NM_070895.1
NC_003283.11	RefSeq	exon	692329	692441	.	-	.	Parent=NM_070895.1
NC_003283.11	RefSeq	exon	692555	692770	.	-	.	Parent=NM_070895.1
NC_003283.11	RefSeq	CDS	690875	691081	.	-	0	Parent=NM_070895.1
NC_003283.11	RefSeq	CDS	691131	691305	.	-	1	Parent=NM_070895.1
NC_003283.11	RefSeq	CDS	691617	691696	.	-	0	Parent=NM_070895.1
NC_003283.11	RefSeq	CDS	691763	691892	.	-	1	Parent=NM_070895.1
NC_003283.11	RefSeq	CDS	691942	692070	.	-	1	Parent=NM_070895.1
NC_003283.11	RefSeq	CDS	692329	692441	.	-	0	Parent=NM_070895.1
NC_003283.11	RefSeq	CDS	692555	692770	.	-	0	Parent=NM_070895.1
NC_003283.11	RefSeq	mRNA	693541	694725	.	-	.	ID=NM_070896.3;geneID=191952;gene_name=srj-53
NC_003283.11	RefSeq	exon	693541	693697	.	-	.	Parent=NM_070896.3
NC_003283.11	RefSeq	exon	693744	693913	.	-	.	Parent=NM_070896.3
NC_003283.11	RefSeq	exon	693959	694060	.	-	.	Parent=NM_070896.3
NC_003283.11	RefSeq	exon	694108	694476	.	-	.	Parent=NM_070896.3
NC_003283.11	RefSeq	exon	694537	694725	.	-	.	Parent=NM_070896.3
NC_003283.11	RefSeq	CDS	693541	693697	.	-	1	Parent=NM_070896.3
NC_003283.11	RefSeq	CDS	693744	693913	.	-	0	Parent=NM_070896.3
NC_003283.11	RefSeq	CDS	693959	694060	.	-	0	Parent=NM_070896.3
NC_003283.11	RefSeq	CDS	694108	694476	.	-	0	Parent=NM_070896.3
NC_003283.11	RefSeq	CDS	694537	694725	.	-	0	Parent=NM_070896.3
NC_003283.11	RefSeq	mRNA	695326	696014	.	-	.	ID=NM_001313063.1;geneID=13211474;gene_name=srj-52
NC_003283.11	RefSeq	exon	695326	695482	.	-	.	Parent=NM_001313063.1
NC_003283.11	RefSeq	exon	695529	695698	.	-	.	Parent=NM_001313063.1
NC_003283.11	RefSeq	exon	695752	695853	.	-	.	Parent=NM_001313063.1
NC_003283.11	RefSeq	exon	695901	696014	.	-	.	Parent=NM_001313063.1
NC_003283.11	RefSeq	CDS	695326	695482	.	-	1	Parent=NM_001313063.1
NC_003283.11	RefSeq	CDS	695529	695698	.	-	0	Parent=NM_001313063.1
NC_003283.11	RefSeq	CDS	695752	695853	.	-	0	Parent=NM_001313063.1
NC_003283.11	RefSeq	CDS	695901	696014	.	-	0	Parent=NM_001313063.1
NC_003283.11	RefSeq	mRNA	696525	699156	.	-	.	ID=NM_001383270.2;geneID=178581;gene_name=ugt-29
NC_003283.11	RefSeq	exon	696525	696799	.	-	.	Parent=NM_001383270.2
NC_003283.11	RefSeq	exon	696850	697305	.	-	.	Parent=NM_001383270.2
NC_003283.11	RefSeq	exon	697362	697681	.	-	.	Parent=NM_001383270.2
NC_003283.11	RefSeq	exon	698026	698337	.	-	.	Parent=NM_001383270.2
NC_003283.11	RefSeq	exon	698426	698611	.	-	.	Parent=NM_001383270.2
NC_003283.11	RefSeq	exon	698994	699156	.	-	.	Parent=NM_001383270.2
NC_003283.11	RefSeq	CDS	696610	696799	.	-	1	Parent=NM_001383270.2
NC_003283.11	RefSeq	CDS	696850	697305	.	-	1	Parent=NM_001383270.2
NC_003283.11	RefSeq	CDS	697362	697681	.	-	0	Parent=NM_001383270.2
NC_003283.11	RefSeq	CDS	698026	698337	.	-	0	Parent=NM_001383270.2
NC_003283.11	RefSeq	CDS	698426	698611	.	-	0	Parent=NM_001383270.2
NC_003283.11	RefSeq	CDS	698994	699140	.	-	0	Parent=NM_001383270.2
NC_003283.11	RefSeq	transcript	696610	699140	.	-	.	ID=NR_132482.1;geneID=178581;gene_name=ugt-29
NC_003283.11	RefSeq	exon	696610	697305	.	-	.	Parent=NR_132482.1
NC_003283.11	RefSeq	exon	697362	697681	.	-	.	Parent=NR_132482.1
NC_003283.11	RefSeq	exon	698026	698337	.	-	.	Parent=NR_132482.1
NC_003283.11	RefSeq	exon	698426	698611	.	-	.	Parent=NR_132482.1
NC_003283.11	RefSeq	exon	698994	699140	.	-	.	Parent=NR_132482.1
NC_003283.11	RefSeq	mRNA	700079	701669	.	+	.	ID=NM_070898.1;geneID=190063;gene_name=srx-5
NC_003283.11	RefSeq	exon	700079	700288	.	+	.	Parent=NM_070898.1
NC_003283.11	RefSeq	exon	700334	700446	.	+	.	Parent=NM_070898.1
NC_003283.11	RefSeq	exon	700980	701108	.	+	.	Parent=NM_070898.1
NC_003283.11	RefSeq	exon	701156	701362	.	+	.	Parent=NM_070898.1
NC_003283.11	RefSeq	exon	701408	701669	.	+	.	Parent=NM_070898.1
NC_003283.11	RefSeq	CDS	700079	700288	.	+	0	Parent=NM_070898.1
NC_003283.11	RefSeq	CDS	700334	700446	.	+	0	Parent=NM_070898.1
NC_003283.11	RefSeq	CDS	700980	701108	.	+	1	Parent=NM_070898.1
NC_003283.11	RefSeq	CDS	701156	701362	.	+	1	Parent=NM_070898.1
NC_003283.11	RefSeq	CDS	701408	701669	.	+	1	Parent=NM_070898.1
NC_003283.11	RefSeq	mRNA	701178	701669	.	+	.	ID=NM_001313330.1;geneID=190063;gene_name=srx-5
NC_003283.11	RefSeq	exon	701178	701362	.	+	.	Parent=NM_001313330.1
NC_003283.11	RefSeq	exon	701408	701669	.	+	.	Parent=NM_001313330.1
NC_003283.11	RefSeq	CDS	701178	701362	.	+	0	Parent=NM_001313330.1
NC_003283.11	RefSeq	CDS	701408	701669	.	+	1	Parent=NM_001313330.1
NC_003283.11	RefSeq	mRNA	702560	703745	.	+	.	ID=NM_070899.4;geneID=3565631;gene_name=srbc-37
NC_003283.11	RefSeq	exon	702560	702654	.	+	.	Parent=NM_070899.4
NC_003283.11	RefSeq	exon	702703	702779	.	+	.	Parent=NM_070899.4
NC_003283.11	RefSeq	exon	702825	703186	.	+	.	Parent=NM_070899.4
NC_003283.11	RefSeq	exon	703236	703442	.	+	.	Parent=NM_070899.4
NC_003283.11	RefSeq	exon	703536	703745	.	+	.	Parent=NM_070899.4
NC_003283.11	RefSeq	CDS	702560	702654	.	+	0	Parent=NM_070899.4
NC_003283.11	RefSeq	CDS	702703	702779	.	+	1	Parent=NM_070899.4
NC_003283.11	RefSeq	CDS	702825	703186	.	+	2	Parent=NM_070899.4
NC_003283.11	RefSeq	CDS	703236	703442	.	+	0	Parent=NM_070899.4
NC_003283.11	RefSeq	CDS	703536	703682	.	+	0	Parent=NM_070899.4
NC_003283.11	RefSeq	mRNA	707218	708453	.	+	.	ID=NM_070900.2;geneID=3565932;gene_name=srbc-38
NC_003283.11	RefSeq	exon	707218	707312	.	+	.	Parent=NM_070900.2
NC_003283.11	RefSeq	exon	707358	707434	.	+	.	Parent=NM_070900.2
NC_003283.11	RefSeq	exon	707516	707868	.	+	.	Parent=NM_070900.2
NC_003283.11	RefSeq	exon	707915	708121	.	+	.	Parent=NM_070900.2
NC_003283.11	RefSeq	exon	708292	708453	.	+	.	Parent=NM_070900.2
NC_003283.11	RefSeq	CDS	707218	707312	.	+	0	Parent=NM_070900.2
NC_003283.11	RefSeq	CDS	707358	707434	.	+	1	Parent=NM_070900.2
NC_003283.11	RefSeq	CDS	707516	707868	.	+	2	Parent=NM_070900.2
NC_003283.11	RefSeq	CDS	707915	708121	.	+	0	Parent=NM_070900.2
NC_003283.11	RefSeq	CDS	708292	708453	.	+	0	Parent=NM_070900.2
NC_003283.11	RefSeq	mRNA	709108	710566	.	+	.	ID=NM_070901.4;geneID=190060;gene_name=srbc-39
NC_003283.11	RefSeq	exon	709108	709202	.	+	.	Parent=NM_070901.4
NC_003283.11	RefSeq	exon	709269	709345	.	+	.	Parent=NM_070901.4
NC_003283.11	RefSeq	exon	709673	710034	.	+	.	Parent=NM_070901.4
NC_003283.11	RefSeq	exon	710084	710185	.	+	.	Parent=NM_070901.4
NC_003283.11	RefSeq	exon	710260	710364	.	+	.	Parent=NM_070901.4
NC_003283.11	RefSeq	exon	710412	710566	.	+	.	Parent=NM_070901.4
NC_003283.11	RefSeq	CDS	709108	709202	.	+	0	Parent=NM_070901.4
NC_003283.11	RefSeq	CDS	709269	709345	.	+	1	Parent=NM_070901.4
NC_003283.11	RefSeq	CDS	709673	710034	.	+	2	Parent=NM_070901.4
NC_003283.11	RefSeq	CDS	710084	710185	.	+	0	Parent=NM_070901.4
NC_003283.11	RefSeq	CDS	710260	710364	.	+	0	Parent=NM_070901.4
NC_003283.11	RefSeq	CDS	710412	710552	.	+	0	Parent=NM_070901.4
NC_003283.11	RefSeq	mRNA	710453	712982	.	-	.	ID=NM_070902.2;geneID=190065;gene_name=cyp-33C11
NC_003283.11	RefSeq	exon	710453	710743	.	-	.	Parent=NM_070902.2
NC_003283.11	RefSeq	exon	710794	710967	.	-	.	Parent=NM_070902.2
NC_003283.11	RefSeq	exon	711010	711523	.	-	.	Parent=NM_070902.2
NC_003283.11	RefSeq	exon	712180	712678	.	-	.	Parent=NM_070902.2
NC_003283.11	RefSeq	exon	712723	712982	.	-	.	Parent=NM_070902.2
NC_003283.11	RefSeq	CDS	710642	710743	.	-	0	Parent=NM_070902.2
NC_003283.11	RefSeq	CDS	710794	710967	.	-	0	Parent=NM_070902.2
NC_003283.11	RefSeq	CDS	711010	711523	.	-	1	Parent=NM_070902.2
NC_003283.11	RefSeq	CDS	712180	712678	.	-	2	Parent=NM_070902.2
NC_003283.11	RefSeq	CDS	712723	712921	.	-	0	Parent=NM_070902.2
NC_003283.11	RefSeq	mRNA	715833	718687	.	-	.	ID=NM_001313204.1;geneID=186776;gene_name=srbc-40
NC_003283.11	RefSeq	exon	715833	716111	.	-	.	Parent=NM_001313204.1
NC_003283.11	RefSeq	exon	718655	718687	.	-	.	Parent=NM_001313204.1
NC_003283.11	RefSeq	CDS	715833	716111	.	-	0	Parent=NM_001313204.1
NC_003283.11	RefSeq	CDS	718655	718687	.	-	0	Parent=NM_001313204.1
NC_003283.11	RefSeq	mRNA	715833	719831	.	-	.	ID=NM_070903.2;geneID=186776;gene_name=srbc-40
NC_003283.11	RefSeq	exon	715833	716111	.	-	.	Parent=NM_070903.2
NC_003283.11	RefSeq	exon	718655	718741	.	-	.	Parent=NM_070903.2
NC_003283.11	RefSeq	exon	718809	719015	.	-	.	Parent=NM_070903.2
NC_003283.11	RefSeq	exon	719444	719675	.	-	.	Parent=NM_070903.2
NC_003283.11	RefSeq	exon	719740	719831	.	-	.	Parent=NM_070903.2
NC_003283.11	RefSeq	CDS	715833	716111	.	-	0	Parent=NM_070903.2
NC_003283.11	RefSeq	CDS	718655	718741	.	-	0	Parent=NM_070903.2
NC_003283.11	RefSeq	CDS	718809	719015	.	-	0	Parent=NM_070903.2
NC_003283.11	RefSeq	CDS	719444	719675	.	-	1	Parent=NM_070903.2
NC_003283.11	RefSeq	CDS	719740	719831	.	-	0	Parent=NM_070903.2
NC_003283.11	RefSeq	mRNA	722646	723952	.	-	.	ID=NM_070904.4;geneID=178582;gene_name=fbxb-72
NC_003283.11	RefSeq	exon	722646	723714	.	-	.	Parent=NM_070904.4
NC_003283.11	RefSeq	exon	723760	723952	.	-	.	Parent=NM_070904.4
NC_003283.11	RefSeq	CDS	722742	723714	.	-	1	Parent=NM_070904.4
NC_003283.11	RefSeq	CDS	723760	723827	.	-	0	Parent=NM_070904.4
NC_003283.11	RefSeq	mRNA	724332	727993	.	-	.	ID=NM_001026196.7;geneID=178583;gene_name=icl-1
NC_003283.11	RefSeq	exon	724332	726083	.	-	.	Parent=NM_001026196.7
NC_003283.11	RefSeq	exon	726152	726979	.	-	.	Parent=NM_001026196.7
NC_003283.11	RefSeq	exon	727385	727858	.	-	.	Parent=NM_001026196.7
NC_003283.11	RefSeq	exon	727928	727993	.	-	.	Parent=NM_001026196.7
NC_003283.11	RefSeq	CDS	724824	726083	.	-	0	Parent=NM_001026196.7
NC_003283.11	RefSeq	CDS	726152	726979	.	-	0	Parent=NM_001026196.7
NC_003283.11	RefSeq	CDS	727385	727858	.	-	0	Parent=NM_001026196.7
NC_003283.11	RefSeq	CDS	727928	727957	.	-	0	Parent=NM_001026196.7
NC_003283.11	RefSeq	mRNA	724338	728004	.	-	.	ID=NM_070905.7;geneID=178583;gene_name=icl-1
NC_003283.11	RefSeq	exon	724338	724782	.	-	.	Parent=NM_070905.7
NC_003283.11	RefSeq	exon	724835	726083	.	-	.	Parent=NM_070905.7
NC_003283.11	RefSeq	exon	726152	726979	.	-	.	Parent=NM_070905.7
NC_003283.11	RefSeq	exon	727385	727858	.	-	.	Parent=NM_070905.7
NC_003283.11	RefSeq	exon	727928	728004	.	-	.	Parent=NM_070905.7
NC_003283.11	RefSeq	CDS	724457	724782	.	-	2	Parent=NM_070905.7
NC_003283.11	RefSeq	CDS	724835	726083	.	-	0	Parent=NM_070905.7
NC_003283.11	RefSeq	CDS	726152	726979	.	-	0	Parent=NM_070905.7
NC_003283.11	RefSeq	CDS	727385	727858	.	-	0	Parent=NM_070905.7
NC_003283.11	RefSeq	CDS	727928	727957	.	-	0	Parent=NM_070905.7
NC_003283.11	RefSeq	transcript	728231	728328	.	+	.	ID=NR_102004.1;geneID=24104169;gene_name=C05E4.16
NC_003283.11	RefSeq	exon	728231	728328	.	+	.	Parent=NR_102004.1
NC_003283.11	RefSeq	mRNA	728301	734298	.	+	.	ID=NM_001392470.1;geneID=178584;gene_name=srh-2
NC_003283.11	RefSeq	exon	728301	728376	.	+	.	Parent=NM_001392470.1
NC_003283.11	RefSeq	exon	733352	733685	.	+	.	Parent=NM_001392470.1
NC_003283.11	RefSeq	exon	733733	733960	.	+	.	Parent=NM_001392470.1
NC_003283.11	RefSeq	exon	734011	734107	.	+	.	Parent=NM_001392470.1
NC_003283.11	RefSeq	exon	734155	734298	.	+	.	Parent=NM_001392470.1
NC_003283.11	RefSeq	CDS	733362	733685	.	+	0	Parent=NM_001392470.1
NC_003283.11	RefSeq	CDS	733733	733960	.	+	0	Parent=NM_001392470.1
NC_003283.11	RefSeq	CDS	734011	734107	.	+	0	Parent=NM_001392470.1
NC_003283.11	RefSeq	CDS	734155	734279	.	+	2	Parent=NM_001392470.1
NC_003283.11	RefSeq	mRNA	728312	734305	.	+	.	ID=NM_001026193.4;geneID=178584;gene_name=srh-2
NC_003283.11	RefSeq	exon	728312	728376	.	+	.	Parent=NM_001026193.4
NC_003283.11	RefSeq	exon	731437	731529	.	+	.	Parent=NM_001026193.4
NC_003283.11	RefSeq	exon	731572	731715	.	+	.	Parent=NM_001026193.4
NC_003283.11	RefSeq	exon	731841	731866	.	+	.	Parent=NM_001026193.4
NC_003283.11	RefSeq	exon	732039	732169	.	+	.	Parent=NM_001026193.4
NC_003283.11	RefSeq	exon	733864	733960	.	+	.	Parent=NM_001026193.4
NC_003283.11	RefSeq	exon	734011	734107	.	+	.	Parent=NM_001026193.4
NC_003283.11	RefSeq	exon	734155	734305	.	+	.	Parent=NM_001026193.4
NC_003283.11	RefSeq	CDS	731646	731715	.	+	0	Parent=NM_001026193.4
NC_003283.11	RefSeq	CDS	731841	731866	.	+	2	Parent=NM_001026193.4
NC_003283.11	RefSeq	CDS	732039	732169	.	+	0	Parent=NM_001026193.4
NC_003283.11	RefSeq	CDS	733864	733960	.	+	1	Parent=NM_001026193.4
NC_003283.11	RefSeq	CDS	734011	734107	.	+	0	Parent=NM_001026193.4
NC_003283.11	RefSeq	CDS	734155	734279	.	+	2	Parent=NM_001026193.4
NC_003283.11	RefSeq	mRNA	731646	734279	.	+	.	ID=NM_001313112.1;geneID=178584;gene_name=srh-2
NC_003283.11	RefSeq	exon	731646	731715	.	+	.	Parent=NM_001313112.1
NC_003283.11	RefSeq	exon	731841	731866	.	+	.	Parent=NM_001313112.1
NC_003283.11	RefSeq	exon	732061	732169	.	+	.	Parent=NM_001313112.1
NC_003283.11	RefSeq	exon	733824	733960	.	+	.	Parent=NM_001313112.1
NC_003283.11	RefSeq	exon	734011	734107	.	+	.	Parent=NM_001313112.1
NC_003283.11	RefSeq	exon	734155	734279	.	+	.	Parent=NM_001313112.1
NC_003283.11	RefSeq	CDS	731646	731715	.	+	0	Parent=NM_001313112.1
NC_003283.11	RefSeq	CDS	731841	731866	.	+	2	Parent=NM_001313112.1
NC_003283.11	RefSeq	CDS	732061	732169	.	+	0	Parent=NM_001313112.1
NC_003283.11	RefSeq	CDS	733824	733960	.	+	2	Parent=NM_001313112.1
NC_003283.11	RefSeq	CDS	734011	734107	.	+	0	Parent=NM_001313112.1
NC_003283.11	RefSeq	CDS	734155	734279	.	+	2	Parent=NM_001313112.1
NC_003283.11	RefSeq	mRNA	731646	734279	.	+	.	ID=NM_001313113.1;geneID=178584;gene_name=srh-2
NC_003283.11	RefSeq	exon	731646	731715	.	+	.	Parent=NM_001313113.1
NC_003283.11	RefSeq	exon	731841	731884	.	+	.	Parent=NM_001313113.1
NC_003283.11	RefSeq	exon	732039	732169	.	+	.	Parent=NM_001313113.1
NC_003283.11	RefSeq	exon	733352	733685	.	+	.	Parent=NM_001313113.1
NC_003283.11	RefSeq	exon	733733	733960	.	+	.	Parent=NM_001313113.1
NC_003283.11	RefSeq	exon	734011	734107	.	+	.	Parent=NM_001313113.1
NC_003283.11	RefSeq	exon	734155	734279	.	+	.	Parent=NM_001313113.1
NC_003283.11	RefSeq	CDS	731646	731715	.	+	0	Parent=NM_001313113.1
NC_003283.11	RefSeq	CDS	731841	731884	.	+	2	Parent=NM_001313113.1
NC_003283.11	RefSeq	CDS	732039	732169	.	+	0	Parent=NM_001313113.1
NC_003283.11	RefSeq	CDS	733352	733685	.	+	1	Parent=NM_001313113.1
NC_003283.11	RefSeq	CDS	733733	733960	.	+	0	Parent=NM_001313113.1
NC_003283.11	RefSeq	CDS	734011	734107	.	+	0	Parent=NM_001313113.1
NC_003283.11	RefSeq	CDS	734155	734279	.	+	2	Parent=NM_001313113.1
NC_003283.11	RefSeq	mRNA	731646	734279	.	+	.	ID=NM_001313114.1;geneID=178584;gene_name=srh-2
NC_003283.11	RefSeq	exon	731646	731715	.	+	.	Parent=NM_001313114.1
NC_003283.11	RefSeq	exon	731841	731884	.	+	.	Parent=NM_001313114.1
NC_003283.11	RefSeq	exon	732039	732169	.	+	.	Parent=NM_001313114.1
NC_003283.11	RefSeq	exon	733864	733960	.	+	.	Parent=NM_001313114.1
NC_003283.11	RefSeq	exon	734011	734107	.	+	.	Parent=NM_001313114.1
NC_003283.11	RefSeq	exon	734155	734279	.	+	.	Parent=NM_001313114.1
NC_003283.11	RefSeq	CDS	731646	731715	.	+	0	Parent=NM_001313114.1
NC_003283.11	RefSeq	CDS	731841	731884	.	+	2	Parent=NM_001313114.1
NC_003283.11	RefSeq	CDS	732039	732169	.	+	0	Parent=NM_001313114.1
NC_003283.11	RefSeq	CDS	733864	733960	.	+	1	Parent=NM_001313114.1
NC_003283.11	RefSeq	CDS	734011	734107	.	+	0	Parent=NM_001313114.1
NC_003283.11	RefSeq	CDS	734155	734279	.	+	2	Parent=NM_001313114.1
NC_003283.11	RefSeq	mRNA	731646	734279	.	+	.	ID=NM_001313115.1;geneID=178584;gene_name=srh-2
NC_003283.11	RefSeq	exon	731646	731715	.	+	.	Parent=NM_001313115.1
NC_003283.11	RefSeq	exon	731841	731884	.	+	.	Parent=NM_001313115.1
NC_003283.11	RefSeq	exon	732061	732169	.	+	.	Parent=NM_001313115.1
NC_003283.11	RefSeq	exon	733824	733960	.	+	.	Parent=NM_001313115.1
NC_003283.11	RefSeq	exon	734011	734107	.	+	.	Parent=NM_001313115.1
NC_003283.11	RefSeq	exon	734155	734279	.	+	.	Parent=NM_001313115.1
NC_003283.11	RefSeq	CDS	731646	731715	.	+	0	Parent=NM_001313115.1
NC_003283.11	RefSeq	CDS	731841	731884	.	+	2	Parent=NM_001313115.1
NC_003283.11	RefSeq	CDS	732061	732169	.	+	0	Parent=NM_001313115.1
NC_003283.11	RefSeq	CDS	733824	733960	.	+	2	Parent=NM_001313115.1
NC_003283.11	RefSeq	CDS	734011	734107	.	+	0	Parent=NM_001313115.1
NC_003283.11	RefSeq	CDS	734155	734279	.	+	2	Parent=NM_001313115.1
NC_003283.11	RefSeq	mRNA	731646	734279	.	+	.	ID=NM_001380592.1;geneID=178584;gene_name=srh-2
NC_003283.11	RefSeq	exon	731646	731715	.	+	.	Parent=NM_001380592.1
NC_003283.11	RefSeq	exon	731841	731866	.	+	.	Parent=NM_001380592.1
NC_003283.11	RefSeq	exon	732039	732169	.	+	.	Parent=NM_001380592.1
NC_003283.11	RefSeq	exon	733352	733685	.	+	.	Parent=NM_001380592.1
NC_003283.11	RefSeq	exon	733733	733960	.	+	.	Parent=NM_001380592.1
NC_003283.11	RefSeq	exon	734011	734107	.	+	.	Parent=NM_001380592.1
NC_003283.11	RefSeq	exon	734155	734279	.	+	.	Parent=NM_001380592.1
NC_003283.11	RefSeq	CDS	731646	731715	.	+	0	Parent=NM_001380592.1
NC_003283.11	RefSeq	CDS	731841	731866	.	+	2	Parent=NM_001380592.1
NC_003283.11	RefSeq	CDS	732039	732169	.	+	0	Parent=NM_001380592.1
NC_003283.11	RefSeq	CDS	733352	733685	.	+	1	Parent=NM_001380592.1
NC_003283.11	RefSeq	CDS	733733	733960	.	+	0	Parent=NM_001380592.1
NC_003283.11	RefSeq	CDS	734011	734107	.	+	0	Parent=NM_001380592.1
NC_003283.11	RefSeq	CDS	734155	734279	.	+	2	Parent=NM_001380592.1
NC_003283.11	RefSeq	mRNA	731882	734279	.	+	.	ID=NM_001313116.1;geneID=178584;gene_name=srh-2
NC_003283.11	RefSeq	exon	731882	731884	.	+	.	Parent=NM_001313116.1
NC_003283.11	RefSeq	exon	732039	732169	.	+	.	Parent=NM_001313116.1
NC_003283.11	RefSeq	exon	733352	733685	.	+	.	Parent=NM_001313116.1
NC_003283.11	RefSeq	exon	733733	733960	.	+	.	Parent=NM_001313116.1
NC_003283.11	RefSeq	exon	734011	734107	.	+	.	Parent=NM_001313116.1
NC_003283.11	RefSeq	exon	734155	734279	.	+	.	Parent=NM_001313116.1
NC_003283.11	RefSeq	CDS	731882	731884	.	+	0	Parent=NM_001313116.1
NC_003283.11	RefSeq	CDS	732039	732169	.	+	0	Parent=NM_001313116.1
NC_003283.11	RefSeq	CDS	733352	733685	.	+	1	Parent=NM_001313116.1
NC_003283.11	RefSeq	CDS	733733	733960	.	+	0	Parent=NM_001313116.1
NC_003283.11	RefSeq	CDS	734011	734107	.	+	0	Parent=NM_001313116.1
NC_003283.11	RefSeq	CDS	734155	734279	.	+	2	Parent=NM_001313116.1
NC_003283.11	RefSeq	mRNA	731882	734279	.	+	.	ID=NM_001313117.1;geneID=178584;gene_name=srh-2
NC_003283.11	RefSeq	exon	731882	731884	.	+	.	Parent=NM_001313117.1
NC_003283.11	RefSeq	exon	732039	732169	.	+	.	Parent=NM_001313117.1
NC_003283.11	RefSeq	exon	733864	733960	.	+	.	Parent=NM_001313117.1
NC_003283.11	RefSeq	exon	734011	734107	.	+	.	Parent=NM_001313117.1
NC_003283.11	RefSeq	exon	734155	734279	.	+	.	Parent=NM_001313117.1
NC_003283.11	RefSeq	CDS	731882	731884	.	+	0	Parent=NM_001313117.1
NC_003283.11	RefSeq	CDS	732039	732169	.	+	0	Parent=NM_001313117.1
NC_003283.11	RefSeq	CDS	733864	733960	.	+	1	Parent=NM_001313117.1
NC_003283.11	RefSeq	CDS	734011	734107	.	+	0	Parent=NM_001313117.1
NC_003283.11	RefSeq	CDS	734155	734279	.	+	2	Parent=NM_001313117.1
NC_003283.11	RefSeq	mRNA	731882	734279	.	+	.	ID=NM_001313118.1;geneID=178584;gene_name=srh-2
NC_003283.11	RefSeq	exon	731882	731884	.	+	.	Parent=NM_001313118.1
NC_003283.11	RefSeq	exon	732061	732169	.	+	.	Parent=NM_001313118.1
NC_003283.11	RefSeq	exon	733824	733960	.	+	.	Parent=NM_001313118.1
NC_003283.11	RefSeq	exon	734011	734107	.	+	.	Parent=NM_001313118.1
NC_003283.11	RefSeq	exon	734155	734279	.	+	.	Parent=NM_001313118.1
NC_003283.11	RefSeq	CDS	731882	731884	.	+	0	Parent=NM_001313118.1
NC_003283.11	RefSeq	CDS	732061	732169	.	+	0	Parent=NM_001313118.1
NC_003283.11	RefSeq	CDS	733824	733960	.	+	2	Parent=NM_001313118.1
NC_003283.11	RefSeq	CDS	734011	734107	.	+	0	Parent=NM_001313118.1
NC_003283.11	RefSeq	CDS	734155	734279	.	+	2	Parent=NM_001313118.1
NC_003283.11	RefSeq	mRNA	734420	736271	.	-	.	ID=NM_070907.1;geneID=191943;gene_name=srj-25
NC_003283.11	RefSeq	exon	734420	734621	.	-	.	Parent=NM_070907.1
NC_003283.11	RefSeq	exon	734670	734941	.	-	.	Parent=NM_070907.1
NC_003283.11	RefSeq	exon	735097	735213	.	-	.	Parent=NM_070907.1
NC_003283.11	RefSeq	exon	735268	735355	.	-	.	Parent=NM_070907.1
NC_003283.11	RefSeq	exon	735401	735507	.	-	.	Parent=NM_070907.1
NC_003283.11	RefSeq	exon	735553	735612	.	-	.	Parent=NM_070907.1
NC_003283.11	RefSeq	exon	736083	736271	.	-	.	Parent=NM_070907.1
NC_003283.11	RefSeq	CDS	734420	734621	.	-	1	Parent=NM_070907.1
NC_003283.11	RefSeq	CDS	734670	734941	.	-	0	Parent=NM_070907.1
NC_003283.11	RefSeq	CDS	735097	735213	.	-	0	Parent=NM_070907.1
NC_003283.11	RefSeq	CDS	735268	735355	.	-	1	Parent=NM_070907.1
NC_003283.11	RefSeq	CDS	735401	735507	.	-	0	Parent=NM_070907.1
NC_003283.11	RefSeq	CDS	735553	735612	.	-	0	Parent=NM_070907.1
NC_003283.11	RefSeq	CDS	736083	736271	.	-	0	Parent=NM_070907.1
NC_003283.11	RefSeq	mRNA	736803	738870	.	-	.	ID=NM_070908.4;geneID=191942;gene_name=srj-24
NC_003283.11	RefSeq	exon	736803	737133	.	-	.	Parent=NM_070908.4
NC_003283.11	RefSeq	exon	737181	737452	.	-	.	Parent=NM_070908.4
NC_003283.11	RefSeq	exon	737548	737664	.	-	.	Parent=NM_070908.4
NC_003283.11	RefSeq	exon	737719	737806	.	-	.	Parent=NM_070908.4
NC_003283.11	RefSeq	exon	737852	737958	.	-	.	Parent=NM_070908.4
NC_003283.11	RefSeq	exon	738004	738063	.	-	.	Parent=NM_070908.4
NC_003283.11	RefSeq	exon	738682	738870	.	-	.	Parent=NM_070908.4
NC_003283.11	RefSeq	CDS	736944	737133	.	-	1	Parent=NM_070908.4
NC_003283.11	RefSeq	CDS	737181	737452	.	-	0	Parent=NM_070908.4
NC_003283.11	RefSeq	CDS	737548	737664	.	-	0	Parent=NM_070908.4
NC_003283.11	RefSeq	CDS	737719	737806	.	-	1	Parent=NM_070908.4
NC_003283.11	RefSeq	CDS	737852	737958	.	-	0	Parent=NM_070908.4
NC_003283.11	RefSeq	CDS	738004	738063	.	-	0	Parent=NM_070908.4
NC_003283.11	RefSeq	CDS	738682	738870	.	-	0	Parent=NM_070908.4
NC_003283.11	RefSeq	mRNA	742120	743273	.	+	.	ID=NM_070910.3;geneID=182263;gene_name=C05E4.7
NC_003283.11	RefSeq	exon	742120	742264	.	+	.	Parent=NM_070910.3
NC_003283.11	RefSeq	exon	742310	742464	.	+	.	Parent=NM_070910.3
NC_003283.11	RefSeq	exon	743135	743273	.	+	.	Parent=NM_070910.3
NC_003283.11	RefSeq	CDS	742120	742264	.	+	0	Parent=NM_070910.3
NC_003283.11	RefSeq	CDS	742310	742464	.	+	2	Parent=NM_070910.3
NC_003283.11	RefSeq	CDS	743135	743257	.	+	0	Parent=NM_070910.3
NC_003283.11	RefSeq	mRNA	743648	745475	.	+	.	ID=NM_070911.1;geneID=192007;gene_name=str-134
NC_003283.11	RefSeq	exon	743648	743915	.	+	.	Parent=NM_070911.1
NC_003283.11	RefSeq	exon	743976	744054	.	+	.	Parent=NM_070911.1
NC_003283.11	RefSeq	exon	744722	744998	.	+	.	Parent=NM_070911.1
NC_003283.11	RefSeq	exon	745043	745171	.	+	.	Parent=NM_070911.1
NC_003283.11	RefSeq	exon	745242	745475	.	+	.	Parent=NM_070911.1
NC_003283.11	RefSeq	CDS	743648	743915	.	+	0	Parent=NM_070911.1
NC_003283.11	RefSeq	CDS	743976	744054	.	+	2	Parent=NM_070911.1
NC_003283.11	RefSeq	CDS	744722	744998	.	+	1	Parent=NM_070911.1
NC_003283.11	RefSeq	CDS	745043	745171	.	+	0	Parent=NM_070911.1
NC_003283.11	RefSeq	CDS	745242	745475	.	+	0	Parent=NM_070911.1
NC_003283.11	RefSeq	mRNA	744900	745475	.	+	.	ID=NM_001313123.1;geneID=192007;gene_name=str-134
NC_003283.11	RefSeq	exon	744900	744998	.	+	.	Parent=NM_001313123.1
NC_003283.11	RefSeq	exon	745043	745171	.	+	.	Parent=NM_001313123.1
NC_003283.11	RefSeq	exon	745242	745475	.	+	.	Parent=NM_001313123.1
NC_003283.11	RefSeq	CDS	744900	744998	.	+	0	Parent=NM_001313123.1
NC_003283.11	RefSeq	CDS	745043	745171	.	+	0	Parent=NM_001313123.1
NC_003283.11	RefSeq	CDS	745242	745475	.	+	0	Parent=NM_001313123.1
NC_003283.11	RefSeq	mRNA	746397	747649	.	+	.	ID=rna-CELE_C05E4.5;geneID=13211489;gene_name=str-133
NC_003283.11	RefSeq	exon	746397	746526	.	+	.	Parent=rna-CELE_C05E4.5
NC_003283.11	RefSeq	exon	746560	746638	.	+	.	Parent=rna-CELE_C05E4.5
NC_003283.11	RefSeq	exon	746914	747190	.	+	.	Parent=rna-CELE_C05E4.5
NC_003283.11	RefSeq	exon	747235	747363	.	+	.	Parent=rna-CELE_C05E4.5
NC_003283.11	RefSeq	exon	747416	747649	.	+	.	Parent=rna-CELE_C05E4.5
NC_003283.11	RefSeq	CDS	746397	746526	.	+	0	Parent=rna-CELE_C05E4.5
NC_003283.11	RefSeq	CDS	746560	746638	.	+	2	Parent=rna-CELE_C05E4.5
NC_003283.11	RefSeq	CDS	746914	747190	.	+	1	Parent=rna-CELE_C05E4.5
NC_003283.11	RefSeq	CDS	747235	747363	.	+	0	Parent=rna-CELE_C05E4.5
NC_003283.11	RefSeq	CDS	747416	747649	.	+	0	Parent=rna-CELE_C05E4.5
NC_003283.11	RefSeq	mRNA	748344	750467	.	+	.	ID=NM_070912.4;geneID=191900;gene_name=sri-4
NC_003283.11	RefSeq	exon	748344	748511	.	+	.	Parent=NM_070912.4
NC_003283.11	RefSeq	exon	748784	748921	.	+	.	Parent=NM_070912.4
NC_003283.11	RefSeq	exon	748976	749071	.	+	.	Parent=NM_070912.4
NC_003283.11	RefSeq	exon	749119	749247	.	+	.	Parent=NM_070912.4
NC_003283.11	RefSeq	exon	749689	749925	.	+	.	Parent=NM_070912.4
NC_003283.11	RefSeq	exon	750057	750138	.	+	.	Parent=NM_070912.4
NC_003283.11	RefSeq	exon	750188	750467	.	+	.	Parent=NM_070912.4
NC_003283.11	RefSeq	CDS	748344	748511	.	+	0	Parent=NM_070912.4
NC_003283.11	RefSeq	CDS	748784	748921	.	+	0	Parent=NM_070912.4
NC_003283.11	RefSeq	CDS	748976	749071	.	+	0	Parent=NM_070912.4
NC_003283.11	RefSeq	CDS	749119	749247	.	+	0	Parent=NM_070912.4
NC_003283.11	RefSeq	CDS	749689	749925	.	+	0	Parent=NM_070912.4
NC_003283.11	RefSeq	CDS	750057	750138	.	+	0	Parent=NM_070912.4
NC_003283.11	RefSeq	CDS	750188	750405	.	+	2	Parent=NM_070912.4
NC_003283.11	RefSeq	mRNA	749800	750405	.	+	.	ID=NM_001313122.3;geneID=191900;gene_name=sri-4
NC_003283.11	RefSeq	exon	749800	749925	.	+	.	Parent=NM_001313122.3
NC_003283.11	RefSeq	exon	750057	750138	.	+	.	Parent=NM_001313122.3
NC_003283.11	RefSeq	exon	750188	750405	.	+	.	Parent=NM_001313122.3
NC_003283.11	RefSeq	CDS	749800	749925	.	+	0	Parent=NM_001313122.3
NC_003283.11	RefSeq	CDS	750057	750138	.	+	0	Parent=NM_001313122.3
NC_003283.11	RefSeq	CDS	750188	750405	.	+	2	Parent=NM_001313122.3
NC_003283.11	RefSeq	mRNA	751326	752404	.	-	.	ID=NM_001313111.1;geneID=192047;gene_name=str-262
NC_003283.11	RefSeq	exon	751326	751435	.	-	.	Parent=NM_001313111.1
NC_003283.11	RefSeq	exon	751484	751796	.	-	.	Parent=NM_001313111.1
NC_003283.11	RefSeq	exon	751845	751998	.	-	.	Parent=NM_001313111.1
NC_003283.11	RefSeq	exon	752045	752179	.	-	.	Parent=NM_001313111.1
NC_003283.11	RefSeq	exon	752265	752343	.	-	.	Parent=NM_001313111.1
NC_003283.11	RefSeq	exon	752386	752404	.	-	.	Parent=NM_001313111.1
NC_003283.11	RefSeq	CDS	751326	751435	.	-	2	Parent=NM_001313111.1
NC_003283.11	RefSeq	CDS	751484	751796	.	-	0	Parent=NM_001313111.1
NC_003283.11	RefSeq	CDS	751845	751998	.	-	1	Parent=NM_001313111.1
NC_003283.11	RefSeq	CDS	752045	752179	.	-	1	Parent=NM_001313111.1
NC_003283.11	RefSeq	CDS	752265	752343	.	-	2	Parent=NM_001313111.1
NC_003283.11	RefSeq	CDS	752386	752404	.	-	0	Parent=NM_001313111.1
NC_003283.11	RefSeq	mRNA	751326	752779	.	-	.	ID=NM_070913.1;geneID=192047;gene_name=str-262
NC_003283.11	RefSeq	exon	751326	751435	.	-	.	Parent=NM_070913.1
NC_003283.11	RefSeq	exon	751484	751796	.	-	.	Parent=NM_070913.1
NC_003283.11	RefSeq	exon	751845	751998	.	-	.	Parent=NM_070913.1
NC_003283.11	RefSeq	exon	752045	752179	.	-	.	Parent=NM_070913.1
NC_003283.11	RefSeq	exon	752265	752343	.	-	.	Parent=NM_070913.1
NC_003283.11	RefSeq	exon	752386	752473	.	-	.	Parent=NM_070913.1
NC_003283.11	RefSeq	exon	752597	752779	.	-	.	Parent=NM_070913.1
NC_003283.11	RefSeq	CDS	751326	751435	.	-	2	Parent=NM_070913.1
NC_003283.11	RefSeq	CDS	751484	751796	.	-	0	Parent=NM_070913.1
NC_003283.11	RefSeq	CDS	751845	751998	.	-	1	Parent=NM_070913.1
NC_003283.11	RefSeq	CDS	752045	752179	.	-	1	Parent=NM_070913.1
NC_003283.11	RefSeq	CDS	752265	752343	.	-	2	Parent=NM_070913.1
NC_003283.11	RefSeq	CDS	752386	752473	.	-	0	Parent=NM_070913.1
NC_003283.11	RefSeq	CDS	752597	752779	.	-	0	Parent=NM_070913.1
NC_003283.11	RefSeq	mRNA	753283	755124	.	+	.	ID=NM_070914.7;geneID=178585;gene_name=srp-1
NC_003283.11	RefSeq	exon	753283	753653	.	+	.	Parent=NM_070914.7
NC_003283.11	RefSeq	exon	753864	754039	.	+	.	Parent=NM_070914.7
NC_003283.11	RefSeq	exon	754249	754415	.	+	.	Parent=NM_070914.7
NC_003283.11	RefSeq	exon	754466	754768	.	+	.	Parent=NM_070914.7
NC_003283.11	RefSeq	exon	754825	755124	.	+	.	Parent=NM_070914.7
NC_003283.11	RefSeq	CDS	753358	753653	.	+	0	Parent=NM_070914.7
NC_003283.11	RefSeq	CDS	753864	754039	.	+	1	Parent=NM_070914.7
NC_003283.11	RefSeq	CDS	754249	754415	.	+	2	Parent=NM_070914.7
NC_003283.11	RefSeq	CDS	754466	754768	.	+	0	Parent=NM_070914.7
NC_003283.11	RefSeq	CDS	754825	754983	.	+	0	Parent=NM_070914.7
NC_003283.11	RefSeq	mRNA	756469	757829	.	+	.	ID=NM_001313121.3;geneID=191970;gene_name=str-20
NC_003283.11	RefSeq	exon	756469	756687	.	+	.	Parent=NM_001313121.3
NC_003283.11	RefSeq	exon	756733	757034	.	+	.	Parent=NM_001313121.3
NC_003283.11	RefSeq	exon	757197	757283	.	+	.	Parent=NM_001313121.3
NC_003283.11	RefSeq	exon	757330	757685	.	+	.	Parent=NM_001313121.3
NC_003283.11	RefSeq	exon	757732	757829	.	+	.	Parent=NM_001313121.3
NC_003283.11	RefSeq	CDS	756469	756687	.	+	0	Parent=NM_001313121.3
NC_003283.11	RefSeq	CDS	756733	757034	.	+	0	Parent=NM_001313121.3
NC_003283.11	RefSeq	CDS	757197	757283	.	+	1	Parent=NM_001313121.3
NC_003283.11	RefSeq	CDS	757330	757685	.	+	1	Parent=NM_001313121.3
NC_003283.11	RefSeq	CDS	757732	757829	.	+	2	Parent=NM_001313121.3
NC_003283.11	RefSeq	mRNA	756469	757892	.	+	.	ID=NM_070915.4;geneID=191970;gene_name=str-20
NC_003283.11	RefSeq	exon	756469	756687	.	+	.	Parent=NM_070915.4
NC_003283.11	RefSeq	exon	756733	757034	.	+	.	Parent=NM_070915.4
NC_003283.11	RefSeq	exon	757197	757283	.	+	.	Parent=NM_070915.4
NC_003283.11	RefSeq	exon	757336	757685	.	+	.	Parent=NM_070915.4
NC_003283.11	RefSeq	exon	757732	757892	.	+	.	Parent=NM_070915.4
NC_003283.11	RefSeq	CDS	756469	756687	.	+	0	Parent=NM_070915.4
NC_003283.11	RefSeq	CDS	756733	757034	.	+	0	Parent=NM_070915.4
NC_003283.11	RefSeq	CDS	757197	757283	.	+	1	Parent=NM_070915.4
NC_003283.11	RefSeq	CDS	757336	757685	.	+	1	Parent=NM_070915.4
NC_003283.11	RefSeq	CDS	757732	757829	.	+	2	Parent=NM_070915.4
NC_003283.11	RefSeq	mRNA	757936	761335	.	-	.	ID=NM_001313119.3;geneID=13211494;gene_name=C05E4.15
NC_003283.11	RefSeq	exon	757936	758968	.	-	.	Parent=NM_001313119.3
NC_003283.11	RefSeq	exon	760194	760350	.	-	.	Parent=NM_001313119.3
NC_003283.11	RefSeq	exon	760395	760522	.	-	.	Parent=NM_001313119.3
NC_003283.11	RefSeq	exon	760704	760909	.	-	.	Parent=NM_001313119.3
NC_003283.11	RefSeq	exon	760969	761067	.	-	.	Parent=NM_001313119.3
NC_003283.11	RefSeq	exon	761227	761335	.	-	.	Parent=NM_001313119.3
NC_003283.11	RefSeq	CDS	758587	758968	.	-	1	Parent=NM_001313119.3
NC_003283.11	RefSeq	CDS	760194	760350	.	-	2	Parent=NM_001313119.3
NC_003283.11	RefSeq	CDS	760395	760522	.	-	1	Parent=NM_001313119.3
NC_003283.11	RefSeq	CDS	760704	760909	.	-	0	Parent=NM_001313119.3
NC_003283.11	RefSeq	CDS	760969	761067	.	-	0	Parent=NM_001313119.3
NC_003283.11	RefSeq	CDS	761227	761259	.	-	0	Parent=NM_001313119.3
NC_003283.11	RefSeq	mRNA	758576	761259	.	-	.	ID=NM_001313120.1;geneID=13211494;gene_name=C05E4.15
NC_003283.11	RefSeq	exon	758576	758672	.	-	.	Parent=NM_001313120.1
NC_003283.11	RefSeq	exon	760194	760350	.	-	.	Parent=NM_001313120.1
NC_003283.11	RefSeq	exon	760395	760522	.	-	.	Parent=NM_001313120.1
NC_003283.11	RefSeq	exon	760704	760909	.	-	.	Parent=NM_001313120.1
NC_003283.11	RefSeq	exon	760969	761067	.	-	.	Parent=NM_001313120.1
NC_003283.11	RefSeq	exon	761227	761259	.	-	.	Parent=NM_001313120.1
NC_003283.11	RefSeq	CDS	758576	758672	.	-	1	Parent=NM_001313120.1
NC_003283.11	RefSeq	CDS	760194	760350	.	-	2	Parent=NM_001313120.1
NC_003283.11	RefSeq	CDS	760395	760522	.	-	1	Parent=NM_001313120.1
NC_003283.11	RefSeq	CDS	760704	760909	.	-	0	Parent=NM_001313120.1
NC_003283.11	RefSeq	CDS	760969	761067	.	-	0	Parent=NM_001313120.1
NC_003283.11	RefSeq	CDS	761227	761259	.	-	0	Parent=NM_001313120.1
NC_003283.11	RefSeq	mRNA	761229	761982	.	-	.	ID=NM_070916.4;geneID=182265;gene_name=C05E4.12
NC_003283.11	RefSeq	exon	761229	761579	.	-	.	Parent=NM_070916.4
NC_003283.11	RefSeq	exon	761624	761712	.	-	.	Parent=NM_070916.4
NC_003283.11	RefSeq	exon	761762	761844	.	-	.	Parent=NM_070916.4
NC_003283.11	RefSeq	exon	761889	761982	.	-	.	Parent=NM_070916.4
NC_003283.11	RefSeq	CDS	761645	761712	.	-	2	Parent=NM_070916.4
NC_003283.11	RefSeq	CDS	761762	761844	.	-	1	Parent=NM_070916.4
NC_003283.11	RefSeq	CDS	761889	761953	.	-	0	Parent=NM_070916.4
NC_003283.11	RefSeq	mRNA	762817	764590	.	+	.	ID=NM_070917.9;geneID=178586;gene_name=srp-2
NC_003283.11	RefSeq	exon	762817	762870	.	+	.	Parent=NM_070917.9
NC_003283.11	RefSeq	exon	763285	763533	.	+	.	Parent=NM_070917.9
NC_003283.11	RefSeq	exon	763585	763687	.	+	.	Parent=NM_070917.9
NC_003283.11	RefSeq	exon	763730	763918	.	+	.	Parent=NM_070917.9
NC_003283.11	RefSeq	exon	763977	764123	.	+	.	Parent=NM_070917.9
NC_003283.11	RefSeq	exon	764172	764590	.	+	.	Parent=NM_070917.9
NC_003283.11	RefSeq	CDS	762854	762870	.	+	0	Parent=NM_070917.9
NC_003283.11	RefSeq	CDS	763285	763533	.	+	1	Parent=NM_070917.9
NC_003283.11	RefSeq	CDS	763585	763687	.	+	1	Parent=NM_070917.9
NC_003283.11	RefSeq	CDS	763730	763918	.	+	0	Parent=NM_070917.9
NC_003283.11	RefSeq	CDS	763977	764123	.	+	0	Parent=NM_070917.9
NC_003283.11	RefSeq	CDS	764172	764546	.	+	0	Parent=NM_070917.9
NC_003283.11	RefSeq	mRNA	765032	772585	.	+	.	ID=NM_070918.1;geneID=192041;gene_name=str-238
NC_003283.11	RefSeq	exon	765032	765378	.	+	.	Parent=NM_070918.1
NC_003283.11	RefSeq	exon	771837	771974	.	+	.	Parent=NM_070918.1
NC_003283.11	RefSeq	exon	772019	772473	.	+	.	Parent=NM_070918.1
NC_003283.11	RefSeq	exon	772518	772585	.	+	.	Parent=NM_070918.1
NC_003283.11	RefSeq	CDS	765032	765378	.	+	0	Parent=NM_070918.1
NC_003283.11	RefSeq	CDS	771837	771974	.	+	1	Parent=NM_070918.1
NC_003283.11	RefSeq	CDS	772019	772473	.	+	1	Parent=NM_070918.1
NC_003283.11	RefSeq	CDS	772518	772585	.	+	2	Parent=NM_070918.1
NC_003283.11	RefSeq	mRNA	773518	774775	.	+	.	ID=NM_001380593.3;geneID=178587;gene_name=sti-1
NC_003283.11	RefSeq	exon	773518	773602	.	+	.	Parent=NM_001380593.3
NC_003283.11	RefSeq	exon	773657	773783	.	+	.	Parent=NM_001380593.3
NC_003283.11	RefSeq	exon	773838	774320	.	+	.	Parent=NM_001380593.3
NC_003283.11	RefSeq	exon	774375	774775	.	+	.	Parent=NM_001380593.3
NC_003283.11	RefSeq	CDS	773591	773602	.	+	0	Parent=NM_001380593.3
NC_003283.11	RefSeq	CDS	773657	773783	.	+	0	Parent=NM_001380593.3
NC_003283.11	RefSeq	CDS	773838	774320	.	+	2	Parent=NM_001380593.3
NC_003283.11	RefSeq	CDS	774375	774715	.	+	2	Parent=NM_001380593.3
NC_003283.11	RefSeq	mRNA	774995	777272	.	+	.	ID=NM_070922.1;geneID=187746;gene_name=srbc-58
NC_003283.11	RefSeq	exon	774995	775169	.	+	.	Parent=NM_070922.1
NC_003283.11	RefSeq	exon	776101	776456	.	+	.	Parent=NM_070922.1
NC_003283.11	RefSeq	exon	776833	776934	.	+	.	Parent=NM_070922.1
NC_003283.11	RefSeq	exon	777030	777272	.	+	.	Parent=NM_070922.1
NC_003283.11	RefSeq	CDS	774995	775169	.	+	0	Parent=NM_070922.1
NC_003283.11	RefSeq	CDS	776101	776456	.	+	2	Parent=NM_070922.1
NC_003283.11	RefSeq	CDS	776833	776934	.	+	0	Parent=NM_070922.1
NC_003283.11	RefSeq	CDS	777030	777272	.	+	0	Parent=NM_070922.1
NC_003283.11	RefSeq	mRNA	777600	778245	.	+	.	ID=NM_001038410.6;geneID=3896848;gene_name=R09E12.9
NC_003283.11	RefSeq	exon	777600	777627	.	+	.	Parent=NM_001038410.6
NC_003283.11	RefSeq	exon	777677	777817	.	+	.	Parent=NM_001038410.6
NC_003283.11	RefSeq	exon	777955	778245	.	+	.	Parent=NM_001038410.6
NC_003283.11	RefSeq	CDS	777606	777627	.	+	0	Parent=NM_001038410.6
NC_003283.11	RefSeq	CDS	777677	777817	.	+	2	Parent=NM_001038410.6
NC_003283.11	RefSeq	CDS	777955	778178	.	+	2	Parent=NM_001038410.6
NC_003283.11	RefSeq	mRNA	778639	780223	.	+	.	ID=NM_070923.4;geneID=187745;gene_name=srbc-59
NC_003283.11	RefSeq	exon	778639	778813	.	+	.	Parent=NM_070923.4
NC_003283.11	RefSeq	exon	778865	779220	.	+	.	Parent=NM_070923.4
NC_003283.11	RefSeq	exon	779803	779904	.	+	.	Parent=NM_070923.4
NC_003283.11	RefSeq	exon	779966	780223	.	+	.	Parent=NM_070923.4
NC_003283.11	RefSeq	CDS	778639	778813	.	+	0	Parent=NM_070923.4
NC_003283.11	RefSeq	CDS	778865	779220	.	+	2	Parent=NM_070923.4
NC_003283.11	RefSeq	CDS	779803	779904	.	+	0	Parent=NM_070923.4
NC_003283.11	RefSeq	CDS	779966	780223	.	+	0	Parent=NM_070923.4
NC_003283.11	RefSeq	mRNA	780299	781803	.	+	.	ID=NM_001028903.2;geneID=3564820;gene_name=srbc-60
NC_003283.11	RefSeq	exon	780299	780476	.	+	.	Parent=NM_001028903.2
NC_003283.11	RefSeq	exon	780529	780884	.	+	.	Parent=NM_001028903.2
NC_003283.11	RefSeq	exon	781419	781514	.	+	.	Parent=NM_001028903.2
NC_003283.11	RefSeq	exon	781561	781803	.	+	.	Parent=NM_001028903.2
NC_003283.11	RefSeq	CDS	780299	780476	.	+	0	Parent=NM_001028903.2
NC_003283.11	RefSeq	CDS	780529	780884	.	+	2	Parent=NM_001028903.2
NC_003283.11	RefSeq	CDS	781419	781514	.	+	0	Parent=NM_001028903.2
NC_003283.11	RefSeq	CDS	781561	781803	.	+	0	Parent=NM_001028903.2
NC_003283.11	RefSeq	mRNA	782732	784763	.	+	.	ID=NM_070924.3;geneID=187865;gene_name=srab-16
NC_003283.11	RefSeq	exon	782732	782964	.	+	.	Parent=NM_070924.3
NC_003283.11	RefSeq	exon	783076	783153	.	+	.	Parent=NM_070924.3
NC_003283.11	RefSeq	exon	783205	783433	.	+	.	Parent=NM_070924.3
NC_003283.11	RefSeq	exon	783491	783598	.	+	.	Parent=NM_070924.3
NC_003283.11	RefSeq	exon	783648	783843	.	+	.	Parent=NM_070924.3
NC_003283.11	RefSeq	exon	784548	784612	.	+	.	Parent=NM_070924.3
NC_003283.11	RefSeq	exon	784674	784763	.	+	.	Parent=NM_070924.3
NC_003283.11	RefSeq	CDS	782756	782964	.	+	0	Parent=NM_070924.3
NC_003283.11	RefSeq	CDS	783076	783153	.	+	1	Parent=NM_070924.3
NC_003283.11	RefSeq	CDS	783205	783433	.	+	1	Parent=NM_070924.3
NC_003283.11	RefSeq	CDS	783491	783598	.	+	0	Parent=NM_070924.3
NC_003283.11	RefSeq	CDS	783648	783843	.	+	0	Parent=NM_070924.3
NC_003283.11	RefSeq	CDS	784548	784612	.	+	2	Parent=NM_070924.3
NC_003283.11	RefSeq	CDS	784674	784763	.	+	0	Parent=NM_070924.3
NC_003283.11	RefSeq	mRNA	784580	784763	.	+	.	ID=NM_001313251.1;geneID=187865;gene_name=srab-16
NC_003283.11	RefSeq	exon	784580	784612	.	+	.	Parent=NM_001313251.1
NC_003283.11	RefSeq	exon	784674	784763	.	+	.	Parent=NM_001313251.1
NC_003283.11	RefSeq	CDS	784580	784612	.	+	0	Parent=NM_001313251.1
NC_003283.11	RefSeq	CDS	784674	784763	.	+	0	Parent=NM_001313251.1
NC_003283.11	RefSeq	mRNA	787431	789888	.	+	.	ID=rna-CELE_R13D11.5;geneID=13211504;gene_name=srab-15
NC_003283.11	RefSeq	exon	787431	787691	.	+	.	Parent=rna-CELE_R13D11.5
NC_003283.11	RefSeq	exon	787884	788037	.	+	.	Parent=rna-CELE_R13D11.5
NC_003283.11	RefSeq	exon	788092	788268	.	+	.	Parent=rna-CELE_R13D11.5
NC_003283.11	RefSeq	exon	789296	789491	.	+	.	Parent=rna-CELE_R13D11.5
NC_003283.11	RefSeq	exon	789543	789607	.	+	.	Parent=rna-CELE_R13D11.5
NC_003283.11	RefSeq	exon	789793	789888	.	+	.	Parent=rna-CELE_R13D11.5
NC_003283.11	RefSeq	CDS	787431	787691	.	+	0	Parent=rna-CELE_R13D11.5
NC_003283.11	RefSeq	CDS	787884	788037	.	+	0	Parent=rna-CELE_R13D11.5
NC_003283.11	RefSeq	CDS	788092	788268	.	+	2	Parent=rna-CELE_R13D11.5
NC_003283.11	RefSeq	CDS	789296	789491	.	+	2	Parent=rna-CELE_R13D11.5
NC_003283.11	RefSeq	CDS	789543	789607	.	+	1	Parent=rna-CELE_R13D11.5
NC_003283.11	RefSeq	CDS	789793	789888	.	+	2	Parent=rna-CELE_R13D11.5
NC_003283.11	RefSeq	mRNA	802546	804741	.	-	.	ID=NM_070927.7;geneID=187867;gene_name=nhr-270
NC_003283.11	RefSeq	exon	802546	802901	.	-	.	Parent=NM_070927.7
NC_003283.11	RefSeq	exon	802967	803079	.	-	.	Parent=NM_070927.7
NC_003283.11	RefSeq	exon	803371	803851	.	-	.	Parent=NM_070927.7
NC_003283.11	RefSeq	exon	804393	804741	.	-	.	Parent=NM_070927.7
NC_003283.11	RefSeq	CDS	802645	802901	.	-	2	Parent=NM_070927.7
NC_003283.11	RefSeq	CDS	802967	803079	.	-	1	Parent=NM_070927.7
NC_003283.11	RefSeq	CDS	803371	803851	.	-	2	Parent=NM_070927.7
NC_003283.11	RefSeq	CDS	804393	804741	.	-	0	Parent=NM_070927.7
NC_003283.11	RefSeq	transcript	802645	803079	.	-	.	ID=NR_132483.1;geneID=187867;gene_name=nhr-270
NC_003283.11	RefSeq	exon	802645	802901	.	-	.	Parent=NR_132483.1
NC_003283.11	RefSeq	exon	802967	803079	.	-	.	Parent=NR_132483.1
NC_003283.11	RefSeq	mRNA	809465	809832	.	+	.	ID=rna-CELE_R13D11.11;geneID=13211506;gene_name=R13D11.11
NC_003283.11	RefSeq	exon	809465	809716	.	+	.	Parent=rna-CELE_R13D11.11
NC_003283.11	RefSeq	exon	809761	809832	.	+	.	Parent=rna-CELE_R13D11.11
NC_003283.11	RefSeq	CDS	809465	809716	.	+	0	Parent=rna-CELE_R13D11.11
NC_003283.11	RefSeq	CDS	809761	809832	.	+	0	Parent=rna-CELE_R13D11.11
NC_003283.11	RefSeq	mRNA	810812	814721	.	+	.	ID=NM_070928.4;geneID=187863;gene_name=R13D11.4
NC_003283.11	RefSeq	exon	810812	811013	.	+	.	Parent=NM_070928.4
NC_003283.11	RefSeq	exon	811436	811643	.	+	.	Parent=NM_070928.4
NC_003283.11	RefSeq	exon	813671	813836	.	+	.	Parent=NM_070928.4
NC_003283.11	RefSeq	exon	814526	814721	.	+	.	Parent=NM_070928.4
NC_003283.11	RefSeq	CDS	810812	811013	.	+	0	Parent=NM_070928.4
NC_003283.11	RefSeq	CDS	811436	811643	.	+	2	Parent=NM_070928.4
NC_003283.11	RefSeq	CDS	813671	813836	.	+	1	Parent=NM_070928.4
NC_003283.11	RefSeq	CDS	814526	814633	.	+	0	Parent=NM_070928.4
NC_003283.11	RefSeq	mRNA	811462	814633	.	+	.	ID=NM_001313249.3;geneID=187863;gene_name=R13D11.4
NC_003283.11	RefSeq	exon	811462	811643	.	+	.	Parent=NM_001313249.3
NC_003283.11	RefSeq	exon	813671	813836	.	+	.	Parent=NM_001313249.3
NC_003283.11	RefSeq	exon	814526	814633	.	+	.	Parent=NM_001313249.3
NC_003283.11	RefSeq	CDS	811462	811643	.	+	0	Parent=NM_001313249.3
NC_003283.11	RefSeq	CDS	813671	813836	.	+	1	Parent=NM_001313249.3
NC_003283.11	RefSeq	CDS	814526	814633	.	+	0	Parent=NM_001313249.3
NC_003283.11	RefSeq	mRNA	812809	813201	.	-	.	ID=NM_070929.5;geneID=178588;gene_name=R13D11.10
NC_003283.11	RefSeq	exon	812809	813064	.	-	.	Parent=NM_070929.5
NC_003283.11	RefSeq	exon	813112	813201	.	-	.	Parent=NM_070929.5
NC_003283.11	RefSeq	CDS	812908	813064	.	-	1	Parent=NM_070929.5
NC_003283.11	RefSeq	CDS	813112	813194	.	-	0	Parent=NM_070929.5
NC_003283.11	RefSeq	mRNA	813726	814633	.	+	.	ID=NM_001313250.3;geneID=187863;gene_name=R13D11.4
NC_003283.11	RefSeq	exon	813726	813836	.	+	.	Parent=NM_001313250.3
NC_003283.11	RefSeq	exon	814526	814633	.	+	.	Parent=NM_001313250.3
NC_003283.11	RefSeq	CDS	813726	813836	.	+	0	Parent=NM_001313250.3
NC_003283.11	RefSeq	CDS	814526	814633	.	+	0	Parent=NM_001313250.3
NC_003283.11	RefSeq	mRNA	815016	816873	.	+	.	ID=NM_070930.2;geneID=187862;gene_name=R13D11.3
NC_003283.11	RefSeq	exon	815016	815113	.	+	.	Parent=NM_070930.2
NC_003283.11	RefSeq	exon	815178	815409	.	+	.	Parent=NM_070930.2
NC_003283.11	RefSeq	exon	816199	816399	.	+	.	Parent=NM_070930.2
NC_003283.11	RefSeq	exon	816449	816701	.	+	.	Parent=NM_070930.2
NC_003283.11	RefSeq	exon	816758	816873	.	+	.	Parent=NM_070930.2
NC_003283.11	RefSeq	CDS	815016	815113	.	+	0	Parent=NM_070930.2
NC_003283.11	RefSeq	CDS	815178	815409	.	+	1	Parent=NM_070930.2
NC_003283.11	RefSeq	CDS	816199	816399	.	+	0	Parent=NM_070930.2
NC_003283.11	RefSeq	CDS	816449	816701	.	+	0	Parent=NM_070930.2
NC_003283.11	RefSeq	CDS	816758	816873	.	+	2	Parent=NM_070930.2
NC_003283.11	RefSeq	mRNA	817482	818733	.	+	.	ID=NM_070931.2;geneID=187861;gene_name=R13D11.1
NC_003283.11	RefSeq	exon	817482	817603	.	+	.	Parent=NM_070931.2
NC_003283.11	RefSeq	exon	817654	817885	.	+	.	Parent=NM_070931.2
NC_003283.11	RefSeq	exon	818049	818249	.	+	.	Parent=NM_070931.2
NC_003283.11	RefSeq	exon	818296	818551	.	+	.	Parent=NM_070931.2
NC_003283.11	RefSeq	exon	818597	818733	.	+	.	Parent=NM_070931.2
NC_003283.11	RefSeq	CDS	817482	817603	.	+	0	Parent=NM_070931.2
NC_003283.11	RefSeq	CDS	817654	817885	.	+	1	Parent=NM_070931.2
NC_003283.11	RefSeq	CDS	818049	818249	.	+	0	Parent=NM_070931.2
NC_003283.11	RefSeq	CDS	818296	818551	.	+	0	Parent=NM_070931.2
NC_003283.11	RefSeq	CDS	818597	818733	.	+	2	Parent=NM_070931.2
NC_003283.11	RefSeq	mRNA	819486	820729	.	-	.	ID=NM_070932.3;geneID=187868;gene_name=srx-32
NC_003283.11	RefSeq	exon	819486	819532	.	-	.	Parent=NM_070932.3
NC_003283.11	RefSeq	exon	819583	819632	.	-	.	Parent=NM_070932.3
NC_003283.11	RefSeq	exon	819694	820146	.	-	.	Parent=NM_070932.3
NC_003283.11	RefSeq	exon	820277	820423	.	-	.	Parent=NM_070932.3
NC_003283.11	RefSeq	exon	820485	820645	.	-	.	Parent=NM_070932.3
NC_003283.11	RefSeq	exon	820691	820729	.	-	.	Parent=NM_070932.3
NC_003283.11	RefSeq	CDS	819486	819532	.	-	2	Parent=NM_070932.3
NC_003283.11	RefSeq	CDS	819583	819632	.	-	1	Parent=NM_070932.3
NC_003283.11	RefSeq	CDS	819694	820146	.	-	1	Parent=NM_070932.3
NC_003283.11	RefSeq	CDS	820277	820423	.	-	1	Parent=NM_070932.3
NC_003283.11	RefSeq	CDS	820485	820645	.	-	0	Parent=NM_070932.3
NC_003283.11	RefSeq	CDS	820691	820729	.	-	0	Parent=NM_070932.3
NC_003283.11	RefSeq	mRNA	821784	823022	.	-	.	ID=NM_001028742.2;geneID=185640;gene_name=srx-31
NC_003283.11	RefSeq	exon	821784	821830	.	-	.	Parent=NM_001028742.2
NC_003283.11	RefSeq	exon	821878	821927	.	-	.	Parent=NM_001028742.2
NC_003283.11	RefSeq	exon	821987	822439	.	-	.	Parent=NM_001028742.2
NC_003283.11	RefSeq	exon	822570	822716	.	-	.	Parent=NM_001028742.2
NC_003283.11	RefSeq	exon	822778	822938	.	-	.	Parent=NM_001028742.2
NC_003283.11	RefSeq	exon	822984	823022	.	-	.	Parent=NM_001028742.2
NC_003283.11	RefSeq	CDS	821784	821830	.	-	2	Parent=NM_001028742.2
NC_003283.11	RefSeq	CDS	821878	821927	.	-	1	Parent=NM_001028742.2
NC_003283.11	RefSeq	CDS	821987	822439	.	-	1	Parent=NM_001028742.2
NC_003283.11	RefSeq	CDS	822570	822716	.	-	1	Parent=NM_001028742.2
NC_003283.11	RefSeq	CDS	822778	822938	.	-	0	Parent=NM_001028742.2
NC_003283.11	RefSeq	CDS	822984	823022	.	-	0	Parent=NM_001028742.2
NC_003283.11	RefSeq	mRNA	823156	824972	.	-	.	ID=rna-CELE_F41H8.3;geneID=13211513;gene_name=srx-30
NC_003283.11	RefSeq	exon	823156	823480	.	-	.	Parent=rna-CELE_F41H8.3
NC_003283.11	RefSeq	exon	823607	823753	.	-	.	Parent=rna-CELE_F41H8.3
NC_003283.11	RefSeq	exon	824721	824881	.	-	.	Parent=rna-CELE_F41H8.3
NC_003283.11	RefSeq	exon	824934	824972	.	-	.	Parent=rna-CELE_F41H8.3
NC_003283.11	RefSeq	CDS	823156	823480	.	-	1	Parent=rna-CELE_F41H8.3
NC_003283.11	RefSeq	CDS	823607	823753	.	-	1	Parent=rna-CELE_F41H8.3
NC_003283.11	RefSeq	CDS	824721	824881	.	-	0	Parent=rna-CELE_F41H8.3
NC_003283.11	RefSeq	CDS	824934	824972	.	-	0	Parent=rna-CELE_F41H8.3
NC_003283.11	RefSeq	mRNA	826397	828856	.	+	.	ID=NM_070934.3;geneID=185639;gene_name=F41H8.2
NC_003283.11	RefSeq	exon	826397	826532	.	+	.	Parent=NM_070934.3
NC_003283.11	RefSeq	exon	827000	827231	.	+	.	Parent=NM_070934.3
NC_003283.11	RefSeq	exon	828076	828276	.	+	.	Parent=NM_070934.3
NC_003283.11	RefSeq	exon	828318	828582	.	+	.	Parent=NM_070934.3
NC_003283.11	RefSeq	exon	828634	828856	.	+	.	Parent=NM_070934.3
NC_003283.11	RefSeq	CDS	826411	826532	.	+	0	Parent=NM_070934.3
NC_003283.11	RefSeq	CDS	827000	827231	.	+	1	Parent=NM_070934.3
NC_003283.11	RefSeq	CDS	828076	828276	.	+	0	Parent=NM_070934.3
NC_003283.11	RefSeq	CDS	828318	828582	.	+	0	Parent=NM_070934.3
NC_003283.11	RefSeq	CDS	828634	828761	.	+	2	Parent=NM_070934.3
NC_003283.11	RefSeq	mRNA	833668	835504	.	+	.	ID=NM_070935.2;geneID=185638;gene_name=F41H8.1
NC_003283.11	RefSeq	exon	833668	833809	.	+	.	Parent=NM_070935.2
NC_003283.11	RefSeq	exon	834542	834773	.	+	.	Parent=NM_070935.2
NC_003283.11	RefSeq	exon	834823	835285	.	+	.	Parent=NM_070935.2
NC_003283.11	RefSeq	exon	835336	835504	.	+	.	Parent=NM_070935.2
NC_003283.11	RefSeq	CDS	833682	833809	.	+	0	Parent=NM_070935.2
NC_003283.11	RefSeq	CDS	834542	834773	.	+	1	Parent=NM_070935.2
NC_003283.11	RefSeq	CDS	834823	835285	.	+	0	Parent=NM_070935.2
NC_003283.11	RefSeq	CDS	835336	835463	.	+	2	Parent=NM_070935.2
NC_003283.11	RefSeq	transcript	834927	835025	.	-	.	ID=NR_068579.1;geneID=13211516;gene_name=F41H8.5
NC_003283.11	RefSeq	exon	834927	835025	.	-	.	Parent=NR_068579.1
NC_003283.11	RefSeq	mRNA	835757	838352	.	-	.	ID=NM_001269063.3;geneID=178589;gene_name=K09C6.7
NC_003283.11	RefSeq	exon	835757	836024	.	-	.	Parent=NM_001269063.3
NC_003283.11	RefSeq	exon	836073	836177	.	-	.	Parent=NM_001269063.3
NC_003283.11	RefSeq	exon	836500	836820	.	-	.	Parent=NM_001269063.3
NC_003283.11	RefSeq	exon	836864	836968	.	-	.	Parent=NM_001269063.3
NC_003283.11	RefSeq	exon	837038	837145	.	-	.	Parent=NM_001269063.3
NC_003283.11	RefSeq	exon	837198	837330	.	-	.	Parent=NM_001269063.3
NC_003283.11	RefSeq	exon	837406	838141	.	-	.	Parent=NM_001269063.3
NC_003283.11	RefSeq	exon	838294	838352	.	-	.	Parent=NM_001269063.3
NC_003283.11	RefSeq	CDS	835803	836024	.	-	0	Parent=NM_001269063.3
NC_003283.11	RefSeq	CDS	836073	836177	.	-	0	Parent=NM_001269063.3
NC_003283.11	RefSeq	CDS	836500	836820	.	-	0	Parent=NM_001269063.3
NC_003283.11	RefSeq	CDS	836864	836968	.	-	0	Parent=NM_001269063.3
NC_003283.11	RefSeq	CDS	837038	837145	.	-	0	Parent=NM_001269063.3
NC_003283.11	RefSeq	CDS	837198	837330	.	-	1	Parent=NM_001269063.3
NC_003283.11	RefSeq	CDS	837406	838141	.	-	2	Parent=NM_001269063.3
NC_003283.11	RefSeq	CDS	838294	838327	.	-	0	Parent=NM_001269063.3
NC_003283.11	RefSeq	mRNA	835757	839084	.	-	.	ID=NM_001269062.3;geneID=178589;gene_name=K09C6.7
NC_003283.11	RefSeq	exon	835757	836024	.	-	.	Parent=NM_001269062.3
NC_003283.11	RefSeq	exon	836073	836177	.	-	.	Parent=NM_001269062.3
NC_003283.11	RefSeq	exon	836500	836820	.	-	.	Parent=NM_001269062.3
NC_003283.11	RefSeq	exon	836864	836968	.	-	.	Parent=NM_001269062.3
NC_003283.11	RefSeq	exon	837038	837145	.	-	.	Parent=NM_001269062.3
NC_003283.11	RefSeq	exon	837198	837330	.	-	.	Parent=NM_001269062.3
NC_003283.11	RefSeq	exon	837406	838141	.	-	.	Parent=NM_001269062.3
NC_003283.11	RefSeq	exon	839040	839084	.	-	.	Parent=NM_001269062.3
NC_003283.11	RefSeq	CDS	835803	836024	.	-	0	Parent=NM_001269062.3
NC_003283.11	RefSeq	CDS	836073	836177	.	-	0	Parent=NM_001269062.3
NC_003283.11	RefSeq	CDS	836500	836820	.	-	0	Parent=NM_001269062.3
NC_003283.11	RefSeq	CDS	836864	836968	.	-	0	Parent=NM_001269062.3
NC_003283.11	RefSeq	CDS	837038	837145	.	-	0	Parent=NM_001269062.3
NC_003283.11	RefSeq	CDS	837198	837330	.	-	1	Parent=NM_001269062.3
NC_003283.11	RefSeq	CDS	837406	838141	.	-	2	Parent=NM_001269062.3
NC_003283.11	RefSeq	CDS	839040	839073	.	-	0	Parent=NM_001269062.3
NC_003283.11	RefSeq	mRNA	839421	839934	.	+	.	ID=NM_001047683.1;geneID=4363092;gene_name=K09C6.10
NC_003283.11	RefSeq	exon	839421	839754	.	+	.	Parent=NM_001047683.1
NC_003283.11	RefSeq	exon	839807	839934	.	+	.	Parent=NM_001047683.1
NC_003283.11	RefSeq	CDS	839421	839754	.	+	0	Parent=NM_001047683.1
NC_003283.11	RefSeq	CDS	839807	839934	.	+	2	Parent=NM_001047683.1
NC_003283.11	RefSeq	mRNA	840210	843218	.	-	.	ID=NM_001356939.2;geneID=178590;gene_name=K09C6.8
NC_003283.11	RefSeq	exon	840210	840477	.	-	.	Parent=NM_001356939.2
NC_003283.11	RefSeq	exon	840523	840627	.	-	.	Parent=NM_001356939.2
NC_003283.11	RefSeq	exon	841011	841331	.	-	.	Parent=NM_001356939.2
NC_003283.11	RefSeq	exon	841380	841484	.	-	.	Parent=NM_001356939.2
NC_003283.11	RefSeq	exon	841773	842093	.	-	.	Parent=NM_001356939.2
NC_003283.11	RefSeq	exon	842137	842241	.	-	.	Parent=NM_001356939.2
NC_003283.11	RefSeq	exon	842311	842418	.	-	.	Parent=NM_001356939.2
NC_003283.11	RefSeq	exon	842471	842603	.	-	.	Parent=NM_001356939.2
NC_003283.11	RefSeq	exon	842983	843218	.	-	.	Parent=NM_001356939.2
NC_003283.11	RefSeq	CDS	840256	840477	.	-	0	Parent=NM_001356939.2
NC_003283.11	RefSeq	CDS	840523	840627	.	-	0	Parent=NM_001356939.2
NC_003283.11	RefSeq	CDS	841011	841331	.	-	0	Parent=NM_001356939.2
NC_003283.11	RefSeq	CDS	841380	841484	.	-	0	Parent=NM_001356939.2
NC_003283.11	RefSeq	CDS	841773	842093	.	-	0	Parent=NM_001356939.2
NC_003283.11	RefSeq	CDS	842137	842241	.	-	0	Parent=NM_001356939.2
NC_003283.11	RefSeq	CDS	842311	842418	.	-	0	Parent=NM_001356939.2
NC_003283.11	RefSeq	CDS	842471	842603	.	-	1	Parent=NM_001356939.2
NC_003283.11	RefSeq	CDS	842983	843218	.	-	0	Parent=NM_001356939.2
NC_003283.11	RefSeq	transcript	840254	843197	.	-	.	ID=NR_151566.1;geneID=178590;gene_name=K09C6.8
NC_003283.11	RefSeq	exon	840254	840477	.	-	.	Parent=NR_151566.1
NC_003283.11	RefSeq	exon	840523	840627	.	-	.	Parent=NR_151566.1
NC_003283.11	RefSeq	exon	841011	841331	.	-	.	Parent=NR_151566.1
NC_003283.11	RefSeq	exon	841380	841484	.	-	.	Parent=NR_151566.1
NC_003283.11	RefSeq	exon	841534	842093	.	-	.	Parent=NR_151566.1
NC_003283.11	RefSeq	exon	842137	842241	.	-	.	Parent=NR_151566.1
NC_003283.11	RefSeq	exon	842311	842418	.	-	.	Parent=NR_151566.1
NC_003283.11	RefSeq	exon	842471	842603	.	-	.	Parent=NR_151566.1
NC_003283.11	RefSeq	exon	842983	843197	.	-	.	Parent=NR_151566.1
NC_003283.11	RefSeq	mRNA	844686	845321	.	+	.	ID=rna-CELE_K09C6.6;geneID=187203;gene_name=K09C6.6
NC_003283.11	RefSeq	exon	844686	845148	.	+	.	Parent=rna-CELE_K09C6.6
NC_003283.11	RefSeq	exon	845201	845321	.	+	.	Parent=rna-CELE_K09C6.6
NC_003283.11	RefSeq	CDS	844686	845148	.	+	0	Parent=rna-CELE_K09C6.6
NC_003283.11	RefSeq	CDS	845201	845321	.	+	2	Parent=rna-CELE_K09C6.6
NC_003283.11	RefSeq	transcript	844798	844888	.	-	.	ID=NR_068580.1;geneID=13211521;gene_name=K09C6.11
NC_003283.11	RefSeq	exon	844798	844888	.	-	.	Parent=NR_068580.1
NC_003283.11	RefSeq	mRNA	847821	848858	.	+	.	ID=NM_070939.2;geneID=187202;gene_name=srbc-13
NC_003283.11	RefSeq	exon	847821	848027	.	+	.	Parent=NM_070939.2
NC_003283.11	RefSeq	exon	848123	848329	.	+	.	Parent=NM_070939.2
NC_003283.11	RefSeq	exon	848377	848475	.	+	.	Parent=NM_070939.2
NC_003283.11	RefSeq	exon	848554	848658	.	+	.	Parent=NM_070939.2
NC_003283.11	RefSeq	exon	848706	848858	.	+	.	Parent=NM_070939.2
NC_003283.11	RefSeq	CDS	847821	848027	.	+	0	Parent=NM_070939.2
NC_003283.11	RefSeq	CDS	848123	848329	.	+	0	Parent=NM_070939.2
NC_003283.11	RefSeq	CDS	848377	848475	.	+	0	Parent=NM_070939.2
NC_003283.11	RefSeq	CDS	848554	848658	.	+	0	Parent=NM_070939.2
NC_003283.11	RefSeq	CDS	848706	848858	.	+	0	Parent=NM_070939.2
NC_003283.11	RefSeq	mRNA	849812	851332	.	+	.	ID=NM_070940.2;geneID=187201;gene_name=srbc-12
NC_003283.11	RefSeq	exon	849812	849906	.	+	.	Parent=NM_070940.2
NC_003283.11	RefSeq	exon	850108	850327	.	+	.	Parent=NM_070940.2
NC_003283.11	RefSeq	exon	850603	850809	.	+	.	Parent=NM_070940.2
NC_003283.11	RefSeq	exon	850868	850966	.	+	.	Parent=NM_070940.2
NC_003283.11	RefSeq	exon	851018	851122	.	+	.	Parent=NM_070940.2
NC_003283.11	RefSeq	exon	851177	851332	.	+	.	Parent=NM_070940.2
NC_003283.11	RefSeq	CDS	849812	849906	.	+	0	Parent=NM_070940.2
NC_003283.11	RefSeq	CDS	850108	850327	.	+	1	Parent=NM_070940.2
NC_003283.11	RefSeq	CDS	850603	850809	.	+	0	Parent=NM_070940.2
NC_003283.11	RefSeq	CDS	850868	850966	.	+	0	Parent=NM_070940.2
NC_003283.11	RefSeq	CDS	851018	851122	.	+	0	Parent=NM_070940.2
NC_003283.11	RefSeq	CDS	851177	851332	.	+	0	Parent=NM_070940.2
NC_003283.11	RefSeq	mRNA	850121	851332	.	+	.	ID=NM_001313217.1;geneID=187201;gene_name=srbc-12
NC_003283.11	RefSeq	exon	850121	850327	.	+	.	Parent=NM_001313217.1
NC_003283.11	RefSeq	exon	850603	850809	.	+	.	Parent=NM_001313217.1
NC_003283.11	RefSeq	exon	850868	850966	.	+	.	Parent=NM_001313217.1
NC_003283.11	RefSeq	exon	851018	851122	.	+	.	Parent=NM_001313217.1
NC_003283.11	RefSeq	exon	851177	851332	.	+	.	Parent=NM_001313217.1
NC_003283.11	RefSeq	CDS	850121	850327	.	+	0	Parent=NM_001313217.1
NC_003283.11	RefSeq	CDS	850603	850809	.	+	0	Parent=NM_001313217.1
NC_003283.11	RefSeq	CDS	850868	850966	.	+	0	Parent=NM_001313217.1
NC_003283.11	RefSeq	CDS	851018	851122	.	+	0	Parent=NM_001313217.1
NC_003283.11	RefSeq	CDS	851177	851332	.	+	0	Parent=NM_001313217.1
NC_003283.11	RefSeq	mRNA	852484	853241	.	+	.	ID=NM_070941.4;geneID=187200;gene_name=K09C6.3
NC_003283.11	RefSeq	exon	852484	852594	.	+	.	Parent=NM_070941.4
NC_003283.11	RefSeq	exon	852804	852930	.	+	.	Parent=NM_070941.4
NC_003283.11	RefSeq	exon	853060	853241	.	+	.	Parent=NM_070941.4
NC_003283.11	RefSeq	CDS	852487	852594	.	+	0	Parent=NM_070941.4
NC_003283.11	RefSeq	CDS	852804	852930	.	+	0	Parent=NM_070941.4
NC_003283.11	RefSeq	CDS	853060	853109	.	+	2	Parent=NM_070941.4
NC_003283.11	RefSeq	mRNA	852813	853109	.	+	.	ID=NM_001313216.3;geneID=187200;gene_name=K09C6.3
NC_003283.11	RefSeq	exon	852813	852930	.	+	.	Parent=NM_001313216.3
NC_003283.11	RefSeq	exon	853060	853109	.	+	.	Parent=NM_001313216.3
NC_003283.11	RefSeq	CDS	852813	852930	.	+	0	Parent=NM_001313216.3
NC_003283.11	RefSeq	CDS	853060	853109	.	+	2	Parent=NM_001313216.3
NC_003283.11	RefSeq	mRNA	853436	855066	.	-	.	ID=NM_070942.8;geneID=187204;gene_name=K09C6.9
NC_003283.11	RefSeq	exon	853436	853582	.	-	.	Parent=NM_070942.8
NC_003283.11	RefSeq	exon	853630	853859	.	-	.	Parent=NM_070942.8
NC_003283.11	RefSeq	exon	854268	854336	.	-	.	Parent=NM_070942.8
NC_003283.11	RefSeq	exon	854385	854445	.	-	.	Parent=NM_070942.8
NC_003283.11	RefSeq	exon	854930	855066	.	-	.	Parent=NM_070942.8
NC_003283.11	RefSeq	CDS	853490	853582	.	-	0	Parent=NM_070942.8
NC_003283.11	RefSeq	CDS	853630	853859	.	-	2	Parent=NM_070942.8
NC_003283.11	RefSeq	CDS	854268	854336	.	-	2	Parent=NM_070942.8
NC_003283.11	RefSeq	CDS	854385	854445	.	-	0	Parent=NM_070942.8
NC_003283.11	RefSeq	CDS	854930	855064	.	-	0	Parent=NM_070942.8
NC_003283.11	RefSeq	transcript	856849	862059	.	+	.	ID=NR_132486.1;geneID=187199;gene_name=K09C6.2
NC_003283.11	RefSeq	exon	856849	856914	.	+	.	Parent=NR_132486.1
NC_003283.11	RefSeq	exon	856966	857285	.	+	.	Parent=NR_132486.1
NC_003283.11	RefSeq	exon	857419	857876	.	+	.	Parent=NR_132486.1
NC_003283.11	RefSeq	exon	858263	858516	.	+	.	Parent=NR_132486.1
NC_003283.11	RefSeq	exon	859215	859324	.	+	.	Parent=NR_132486.1
NC_003283.11	RefSeq	exon	859372	859500	.	+	.	Parent=NR_132486.1
NC_003283.11	RefSeq	exon	859552	859646	.	+	.	Parent=NR_132486.1
NC_003283.11	RefSeq	exon	859694	859762	.	+	.	Parent=NR_132486.1
NC_003283.11	RefSeq	exon	859807	859968	.	+	.	Parent=NR_132486.1
NC_003283.11	RefSeq	exon	860305	860419	.	+	.	Parent=NR_132486.1
NC_003283.11	RefSeq	exon	860465	860555	.	+	.	Parent=NR_132486.1
NC_003283.11	RefSeq	exon	860603	860701	.	+	.	Parent=NR_132486.1
NC_003283.11	RefSeq	exon	860750	861288	.	+	.	Parent=NR_132486.1
NC_003283.11	RefSeq	exon	861470	861797	.	+	.	Parent=NR_132486.1
NC_003283.11	RefSeq	exon	861845	862059	.	+	.	Parent=NR_132486.1
NC_003283.11	RefSeq	transcript	856849	862059	.	+	.	ID=NR_132487.1;geneID=187199;gene_name=K09C6.2
NC_003283.11	RefSeq	exon	856849	856914	.	+	.	Parent=NR_132487.1
NC_003283.11	RefSeq	exon	856966	857285	.	+	.	Parent=NR_132487.1
NC_003283.11	RefSeq	exon	857419	857876	.	+	.	Parent=NR_132487.1
NC_003283.11	RefSeq	exon	858263	858516	.	+	.	Parent=NR_132487.1
NC_003283.11	RefSeq	exon	859215	859301	.	+	.	Parent=NR_132487.1
NC_003283.11	RefSeq	exon	859372	859500	.	+	.	Parent=NR_132487.1
NC_003283.11	RefSeq	exon	859552	859646	.	+	.	Parent=NR_132487.1
NC_003283.11	RefSeq	exon	859694	859762	.	+	.	Parent=NR_132487.1
NC_003283.11	RefSeq	exon	859807	859968	.	+	.	Parent=NR_132487.1
NC_003283.11	RefSeq	exon	860305	860419	.	+	.	Parent=NR_132487.1
NC_003283.11	RefSeq	exon	860465	860555	.	+	.	Parent=NR_132487.1
NC_003283.11	RefSeq	exon	860603	860701	.	+	.	Parent=NR_132487.1
NC_003283.11	RefSeq	exon	860750	861288	.	+	.	Parent=NR_132487.1
NC_003283.11	RefSeq	exon	861470	861797	.	+	.	Parent=NR_132487.1
NC_003283.11	RefSeq	exon	861845	862059	.	+	.	Parent=NR_132487.1
NC_003283.11	RefSeq	transcript	856849	862059	.	+	.	ID=NR_132488.1;geneID=187199;gene_name=K09C6.2
NC_003283.11	RefSeq	exon	856849	856914	.	+	.	Parent=NR_132488.1
NC_003283.11	RefSeq	exon	856966	857285	.	+	.	Parent=NR_132488.1
NC_003283.11	RefSeq	exon	857419	857876	.	+	.	Parent=NR_132488.1
NC_003283.11	RefSeq	exon	858263	858328	.	+	.	Parent=NR_132488.1
NC_003283.11	RefSeq	exon	859215	859301	.	+	.	Parent=NR_132488.1
NC_003283.11	RefSeq	exon	859372	859500	.	+	.	Parent=NR_132488.1
NC_003283.11	RefSeq	exon	859552	859646	.	+	.	Parent=NR_132488.1
NC_003283.11	RefSeq	exon	859694	859762	.	+	.	Parent=NR_132488.1
NC_003283.11	RefSeq	exon	859807	859968	.	+	.	Parent=NR_132488.1
NC_003283.11	RefSeq	exon	860305	860419	.	+	.	Parent=NR_132488.1
NC_003283.11	RefSeq	exon	860465	860555	.	+	.	Parent=NR_132488.1
NC_003283.11	RefSeq	exon	860603	860701	.	+	.	Parent=NR_132488.1
NC_003283.11	RefSeq	exon	860750	861288	.	+	.	Parent=NR_132488.1
NC_003283.11	RefSeq	exon	861470	861797	.	+	.	Parent=NR_132488.1
NC_003283.11	RefSeq	exon	861845	862059	.	+	.	Parent=NR_132488.1
NC_003283.11	RefSeq	transcript	856849	862061	.	+	.	ID=NR_132485.1;geneID=187199;gene_name=K09C6.2
NC_003283.11	RefSeq	exon	856849	856914	.	+	.	Parent=NR_132485.1
NC_003283.11	RefSeq	exon	856966	857285	.	+	.	Parent=NR_132485.1
NC_003283.11	RefSeq	exon	857419	857876	.	+	.	Parent=NR_132485.1
NC_003283.11	RefSeq	exon	858263	859301	.	+	.	Parent=NR_132485.1
NC_003283.11	RefSeq	exon	859372	859500	.	+	.	Parent=NR_132485.1
NC_003283.11	RefSeq	exon	859552	859646	.	+	.	Parent=NR_132485.1
NC_003283.11	RefSeq	exon	859694	859762	.	+	.	Parent=NR_132485.1
NC_003283.11	RefSeq	exon	859807	859968	.	+	.	Parent=NR_132485.1
NC_003283.11	RefSeq	exon	860305	860419	.	+	.	Parent=NR_132485.1
NC_003283.11	RefSeq	exon	860465	860555	.	+	.	Parent=NR_132485.1
NC_003283.11	RefSeq	exon	860603	860701	.	+	.	Parent=NR_132485.1
NC_003283.11	RefSeq	exon	860750	861288	.	+	.	Parent=NR_132485.1
NC_003283.11	RefSeq	exon	861470	861797	.	+	.	Parent=NR_132485.1
NC_003283.11	RefSeq	exon	861845	862061	.	+	.	Parent=NR_132485.1
NC_003283.11	RefSeq	transcript	857325	857396	.	+	.	ID=rna-CELE_K09C6.T1;geneID=187205;gene_name=K09C6.t1
NC_003283.11	RefSeq	exon	857325	857396	.	+	.	Parent=rna-CELE_K09C6.T1
NC_003283.11	RefSeq	transcript	859091	859192	.	+	.	ID=NR_131676.1;geneID=24104739;gene_name=K09C6.12
NC_003283.11	RefSeq	exon	859091	859192	.	+	.	Parent=NR_131676.1
NC_003283.11	RefSeq	mRNA	859239	862059	.	+	.	ID=NM_070943.4;geneID=187199;gene_name=K09C6.2
NC_003283.11	RefSeq	exon	859239	859301	.	+	.	Parent=NM_070943.4
NC_003283.11	RefSeq	exon	859372	859500	.	+	.	Parent=NM_070943.4
NC_003283.11	RefSeq	exon	859552	859646	.	+	.	Parent=NM_070943.4
NC_003283.11	RefSeq	exon	859694	859762	.	+	.	Parent=NM_070943.4
NC_003283.11	RefSeq	exon	859807	859968	.	+	.	Parent=NM_070943.4
NC_003283.11	RefSeq	exon	860305	860419	.	+	.	Parent=NM_070943.4
NC_003283.11	RefSeq	exon	860465	860555	.	+	.	Parent=NM_070943.4
NC_003283.11	RefSeq	exon	860603	860701	.	+	.	Parent=NM_070943.4
NC_003283.11	RefSeq	exon	860750	861288	.	+	.	Parent=NM_070943.4
NC_003283.11	RefSeq	exon	861470	861797	.	+	.	Parent=NM_070943.4
NC_003283.11	RefSeq	exon	861845	862059	.	+	.	Parent=NM_070943.4
NC_003283.11	RefSeq	CDS	859239	859301	.	+	0	Parent=NM_070943.4
NC_003283.11	RefSeq	CDS	859372	859500	.	+	0	Parent=NM_070943.4
NC_003283.11	RefSeq	CDS	859552	859646	.	+	0	Parent=NM_070943.4
NC_003283.11	RefSeq	CDS	859694	859762	.	+	1	Parent=NM_070943.4
NC_003283.11	RefSeq	CDS	859807	859968	.	+	1	Parent=NM_070943.4
NC_003283.11	RefSeq	CDS	860305	860419	.	+	1	Parent=NM_070943.4
NC_003283.11	RefSeq	CDS	860465	860555	.	+	0	Parent=NM_070943.4
NC_003283.11	RefSeq	CDS	860603	860701	.	+	2	Parent=NM_070943.4
NC_003283.11	RefSeq	CDS	860750	861288	.	+	2	Parent=NM_070943.4
NC_003283.11	RefSeq	CDS	861470	861797	.	+	0	Parent=NM_070943.4
NC_003283.11	RefSeq	CDS	861845	862059	.	+	2	Parent=NM_070943.4
NC_003283.11	RefSeq	mRNA	865074	866829	.	-	.	ID=NM_070945.7;geneID=178592;gene_name=T02B11.3
NC_003283.11	RefSeq	exon	865074	865488	.	-	.	Parent=NM_070945.7
NC_003283.11	RefSeq	exon	866447	866515	.	-	.	Parent=NM_070945.7
NC_003283.11	RefSeq	exon	866569	866632	.	-	.	Parent=NM_070945.7
NC_003283.11	RefSeq	exon	866686	866829	.	-	.	Parent=NM_070945.7
NC_003283.11	RefSeq	CDS	865166	865488	.	-	2	Parent=NM_070945.7
NC_003283.11	RefSeq	CDS	866447	866515	.	-	2	Parent=NM_070945.7
NC_003283.11	RefSeq	CDS	866569	866632	.	-	0	Parent=NM_070945.7
NC_003283.11	RefSeq	CDS	866686	866826	.	-	0	Parent=NM_070945.7
NC_003283.11	RefSeq	transcript	865166	866826	.	-	.	ID=NR_132489.1;geneID=178592;gene_name=T02B11.3
NC_003283.11	RefSeq	exon	865166	866515	.	-	.	Parent=NR_132489.1
NC_003283.11	RefSeq	exon	866569	866632	.	-	.	Parent=NR_132489.1
NC_003283.11	RefSeq	exon	866686	866826	.	-	.	Parent=NR_132489.1
NC_003283.11	RefSeq	mRNA	869482	871129	.	-	.	ID=NM_070946.9;geneID=187981;gene_name=T02B11.4
NC_003283.11	RefSeq	exon	869482	869879	.	-	.	Parent=NM_070946.9
NC_003283.11	RefSeq	exon	870733	870801	.	-	.	Parent=NM_070946.9
NC_003283.11	RefSeq	exon	870854	870917	.	-	.	Parent=NM_070946.9
NC_003283.11	RefSeq	exon	870986	871129	.	-	.	Parent=NM_070946.9
NC_003283.11	RefSeq	CDS	869557	869879	.	-	2	Parent=NM_070946.9
NC_003283.11	RefSeq	CDS	870733	870801	.	-	2	Parent=NM_070946.9
NC_003283.11	RefSeq	CDS	870854	870917	.	-	0	Parent=NM_070946.9
NC_003283.11	RefSeq	CDS	870986	871126	.	-	0	Parent=NM_070946.9
NC_003283.11	RefSeq	mRNA	874008	875728	.	+	.	ID=rna-CELE_T02B11.2;geneID=13211531;gene_name=str-53
NC_003283.11	RefSeq	exon	874008	874492	.	+	.	Parent=rna-CELE_T02B11.2
NC_003283.11	RefSeq	exon	874541	874607	.	+	.	Parent=rna-CELE_T02B11.2
NC_003283.11	RefSeq	exon	875239	875620	.	+	.	Parent=rna-CELE_T02B11.2
NC_003283.11	RefSeq	exon	875661	875728	.	+	.	Parent=rna-CELE_T02B11.2
NC_003283.11	RefSeq	CDS	874008	874492	.	+	0	Parent=rna-CELE_T02B11.2
NC_003283.11	RefSeq	CDS	874541	874607	.	+	1	Parent=rna-CELE_T02B11.2
NC_003283.11	RefSeq	CDS	875239	875620	.	+	0	Parent=rna-CELE_T02B11.2
NC_003283.11	RefSeq	CDS	875661	875728	.	+	2	Parent=rna-CELE_T02B11.2
NC_003283.11	RefSeq	mRNA	876245	877270	.	+	.	ID=NM_001047693.3;geneID=4363094;gene_name=T02B11.9
NC_003283.11	RefSeq	exon	876245	876316	.	+	.	Parent=NM_001047693.3
NC_003283.11	RefSeq	exon	876361	876461	.	+	.	Parent=NM_001047693.3
NC_003283.11	RefSeq	exon	876810	877137	.	+	.	Parent=NM_001047693.3
NC_003283.11	RefSeq	exon	877185	877270	.	+	.	Parent=NM_001047693.3
NC_003283.11	RefSeq	CDS	876292	876316	.	+	0	Parent=NM_001047693.3
NC_003283.11	RefSeq	CDS	876361	876461	.	+	2	Parent=NM_001047693.3
NC_003283.11	RefSeq	CDS	876810	877137	.	+	0	Parent=NM_001047693.3
NC_003283.11	RefSeq	CDS	877185	877225	.	+	2	Parent=NM_001047693.3
NC_003283.11	RefSeq	mRNA	877525	878667	.	-	.	ID=NM_001047692.5;geneID=4363093;gene_name=T02B11.8
NC_003283.11	RefSeq	exon	877525	877668	.	-	.	Parent=NM_001047692.5
NC_003283.11	RefSeq	exon	877953	878047	.	-	.	Parent=NM_001047692.5
NC_003283.11	RefSeq	exon	878360	878473	.	-	.	Parent=NM_001047692.5
NC_003283.11	RefSeq	exon	878557	878667	.	-	.	Parent=NM_001047692.5
NC_003283.11	RefSeq	CDS	877624	877668	.	-	0	Parent=NM_001047692.5
NC_003283.11	RefSeq	CDS	877953	878047	.	-	2	Parent=NM_001047692.5
NC_003283.11	RefSeq	CDS	878360	878473	.	-	2	Parent=NM_001047692.5
NC_003283.11	RefSeq	CDS	878557	878587	.	-	0	Parent=NM_001047692.5
NC_003283.11	RefSeq	transcript	877624	878473	.	-	.	ID=NR_132490.1;geneID=4363093;gene_name=T02B11.8
NC_003283.11	RefSeq	exon	877624	877668	.	-	.	Parent=NR_132490.1
NC_003283.11	RefSeq	exon	877953	878047	.	-	.	Parent=NR_132490.1
NC_003283.11	RefSeq	exon	878360	878473	.	-	.	Parent=NR_132490.1
NC_003283.11	RefSeq	mRNA	879471	881693	.	+	.	ID=NM_070947.3;geneID=187980;gene_name=srg-53
NC_003283.11	RefSeq	exon	879471	879601	.	+	.	Parent=NM_070947.3
NC_003283.11	RefSeq	exon	879644	880275	.	+	.	Parent=NM_070947.3
NC_003283.11	RefSeq	exon	880791	881057	.	+	.	Parent=NM_070947.3
NC_003283.11	RefSeq	exon	881437	881693	.	+	.	Parent=NM_070947.3
NC_003283.11	RefSeq	CDS	879793	880275	.	+	0	Parent=NM_070947.3
NC_003283.11	RefSeq	CDS	880791	881057	.	+	0	Parent=NM_070947.3
NC_003283.11	RefSeq	CDS	881437	881574	.	+	0	Parent=NM_070947.3
NC_003283.11	RefSeq	mRNA	882176	884424	.	-	.	ID=NM_070948.1;geneID=191945;gene_name=srj-38
NC_003283.11	RefSeq	exon	882176	882338	.	-	.	Parent=NM_070948.1
NC_003283.11	RefSeq	exon	882586	882755	.	-	.	Parent=NM_070948.1
NC_003283.11	RefSeq	exon	883268	883369	.	-	.	Parent=NM_070948.1
NC_003283.11	RefSeq	exon	883416	883784	.	-	.	Parent=NM_070948.1
NC_003283.11	RefSeq	exon	884236	884424	.	-	.	Parent=NM_070948.1
NC_003283.11	RefSeq	CDS	882176	882338	.	-	1	Parent=NM_070948.1
NC_003283.11	RefSeq	CDS	882586	882755	.	-	0	Parent=NM_070948.1
NC_003283.11	RefSeq	CDS	883268	883369	.	-	0	Parent=NM_070948.1
NC_003283.11	RefSeq	CDS	883416	883784	.	-	0	Parent=NM_070948.1
NC_003283.11	RefSeq	CDS	884236	884424	.	-	0	Parent=NM_070948.1
NC_003283.11	RefSeq	mRNA	884878	889316	.	-	.	ID=NM_070949.6;geneID=178594;gene_name=T02B11.6
NC_003283.11	RefSeq	exon	884878	885029	.	-	.	Parent=NM_070949.6
NC_003283.11	RefSeq	exon	885074	885239	.	-	.	Parent=NM_070949.6
NC_003283.11	RefSeq	exon	885502	885770	.	-	.	Parent=NM_070949.6
NC_003283.11	RefSeq	exon	886018	886153	.	-	.	Parent=NM_070949.6
NC_003283.11	RefSeq	exon	887083	887264	.	-	.	Parent=NM_070949.6
NC_003283.11	RefSeq	exon	887321	887464	.	-	.	Parent=NM_070949.6
NC_003283.11	RefSeq	exon	887926	888153	.	-	.	Parent=NM_070949.6
NC_003283.11	RefSeq	exon	889092	889316	.	-	.	Parent=NM_070949.6
NC_003283.11	RefSeq	CDS	884922	885029	.	-	0	Parent=NM_070949.6
NC_003283.11	RefSeq	CDS	885074	885239	.	-	1	Parent=NM_070949.6
NC_003283.11	RefSeq	CDS	885502	885770	.	-	0	Parent=NM_070949.6
NC_003283.11	RefSeq	CDS	886018	886153	.	-	1	Parent=NM_070949.6
NC_003283.11	RefSeq	CDS	887083	887264	.	-	0	Parent=NM_070949.6
NC_003283.11	RefSeq	CDS	887321	887464	.	-	0	Parent=NM_070949.6
NC_003283.11	RefSeq	CDS	887926	888153	.	-	0	Parent=NM_070949.6
NC_003283.11	RefSeq	CDS	889092	889274	.	-	0	Parent=NM_070949.6
NC_003283.11	RefSeq	mRNA	889714	890523	.	-	.	ID=NM_001313253.1;geneID=25502986;gene_name=T02B11.11
NC_003283.11	RefSeq	exon	889714	889821	.	-	.	Parent=NM_001313253.1
NC_003283.11	RefSeq	exon	889865	890047	.	-	.	Parent=NM_001313253.1
NC_003283.11	RefSeq	exon	890095	890523	.	-	.	Parent=NM_001313253.1
NC_003283.11	RefSeq	CDS	889714	889821	.	-	0	Parent=NM_001313253.1
NC_003283.11	RefSeq	CDS	889865	890047	.	-	0	Parent=NM_001313253.1
NC_003283.11	RefSeq	CDS	890095	890523	.	-	0	Parent=NM_001313253.1
NC_003283.11	RefSeq	mRNA	891135	891931	.	+	.	ID=NM_001313254.1;geneID=25502987;gene_name=T02B11.12
NC_003283.11	RefSeq	exon	891135	891554	.	+	.	Parent=NM_001313254.1
NC_003283.11	RefSeq	exon	891599	891781	.	+	.	Parent=NM_001313254.1
NC_003283.11	RefSeq	exon	891824	891931	.	+	.	Parent=NM_001313254.1
NC_003283.11	RefSeq	CDS	891135	891554	.	+	0	Parent=NM_001313254.1
NC_003283.11	RefSeq	CDS	891599	891781	.	+	0	Parent=NM_001313254.1
NC_003283.11	RefSeq	CDS	891824	891931	.	+	0	Parent=NM_001313254.1
NC_003283.11	RefSeq	mRNA	892692	893537	.	-	.	ID=NM_001313255.1;geneID=25502988;gene_name=T02B11.13
NC_003283.11	RefSeq	exon	892692	892838	.	-	.	Parent=NM_001313255.1
NC_003283.11	RefSeq	exon	892882	893064	.	-	.	Parent=NM_001313255.1
NC_003283.11	RefSeq	exon	893109	893537	.	-	.	Parent=NM_001313255.1
NC_003283.11	RefSeq	CDS	892692	892838	.	-	0	Parent=NM_001313255.1
NC_003283.11	RefSeq	CDS	892882	893064	.	-	0	Parent=NM_001313255.1
NC_003283.11	RefSeq	CDS	893109	893537	.	-	0	Parent=NM_001313255.1
NC_003283.11	RefSeq	mRNA	893968	894775	.	+	.	ID=NM_001307827.1;geneID=24104834;gene_name=T02B11.10
NC_003283.11	RefSeq	exon	893968	894396	.	+	.	Parent=NM_001307827.1
NC_003283.11	RefSeq	exon	894443	894625	.	+	.	Parent=NM_001307827.1
NC_003283.11	RefSeq	exon	894668	894775	.	+	.	Parent=NM_001307827.1
NC_003283.11	RefSeq	CDS	893968	894396	.	+	0	Parent=NM_001307827.1
NC_003283.11	RefSeq	CDS	894443	894625	.	+	0	Parent=NM_001307827.1
NC_003283.11	RefSeq	CDS	894668	894775	.	+	0	Parent=NM_001307827.1
NC_003283.11	RefSeq	mRNA	894909	899187	.	-	.	ID=NM_070950.5;geneID=178595;gene_name=nas-32
NC_003283.11	RefSeq	exon	894909	895032	.	-	.	Parent=NM_070950.5
NC_003283.11	RefSeq	exon	895114	895306	.	-	.	Parent=NM_070950.5
NC_003283.11	RefSeq	exon	895412	895530	.	-	.	Parent=NM_070950.5
NC_003283.11	RefSeq	exon	895780	895904	.	-	.	Parent=NM_070950.5
NC_003283.11	RefSeq	exon	895952	896184	.	-	.	Parent=NM_070950.5
NC_003283.11	RefSeq	exon	896232	896356	.	-	.	Parent=NM_070950.5
NC_003283.11	RefSeq	exon	897236	897438	.	-	.	Parent=NM_070950.5
NC_003283.11	RefSeq	exon	897496	897579	.	-	.	Parent=NM_070950.5
NC_003283.11	RefSeq	exon	897636	897861	.	-	.	Parent=NM_070950.5
NC_003283.11	RefSeq	exon	898235	898458	.	-	.	Parent=NM_070950.5
NC_003283.11	RefSeq	exon	898616	898873	.	-	.	Parent=NM_070950.5
NC_003283.11	RefSeq	exon	899064	899187	.	-	.	Parent=NM_070950.5
NC_003283.11	RefSeq	CDS	894930	895032	.	-	1	Parent=NM_070950.5
NC_003283.11	RefSeq	CDS	895114	895306	.	-	2	Parent=NM_070950.5
NC_003283.11	RefSeq	CDS	895412	895530	.	-	1	Parent=NM_070950.5
NC_003283.11	RefSeq	CDS	895780	895904	.	-	0	Parent=NM_070950.5
NC_003283.11	RefSeq	CDS	895952	896184	.	-	2	Parent=NM_070950.5
NC_003283.11	RefSeq	CDS	896232	896356	.	-	1	Parent=NM_070950.5
NC_003283.11	RefSeq	CDS	897236	897438	.	-	0	Parent=NM_070950.5
NC_003283.11	RefSeq	CDS	897496	897579	.	-	0	Parent=NM_070950.5
NC_003283.11	RefSeq	CDS	897636	897861	.	-	1	Parent=NM_070950.5
NC_003283.11	RefSeq	CDS	898235	898458	.	-	0	Parent=NM_070950.5
NC_003283.11	RefSeq	CDS	898616	898873	.	-	0	Parent=NM_070950.5
NC_003283.11	RefSeq	CDS	899064	899132	.	-	0	Parent=NM_070950.5
NC_003283.11	RefSeq	mRNA	899304	903665	.	-	.	ID=NM_070951.5;geneID=178596;gene_name=fmo-5
NC_003283.11	RefSeq	exon	899304	899712	.	-	.	Parent=NM_070951.5
NC_003283.11	RefSeq	exon	900587	900968	.	-	.	Parent=NM_070951.5
NC_003283.11	RefSeq	exon	901377	901502	.	-	.	Parent=NM_070951.5
NC_003283.11	RefSeq	exon	901552	901866	.	-	.	Parent=NM_070951.5
NC_003283.11	RefSeq	exon	902374	902617	.	-	.	Parent=NM_070951.5
NC_003283.11	RefSeq	exon	902664	902758	.	-	.	Parent=NM_070951.5
NC_003283.11	RefSeq	exon	903486	903665	.	-	.	Parent=NM_070951.5
NC_003283.11	RefSeq	CDS	899380	899712	.	-	0	Parent=NM_070951.5
NC_003283.11	RefSeq	CDS	900587	900968	.	-	1	Parent=NM_070951.5
NC_003283.11	RefSeq	CDS	901377	901502	.	-	1	Parent=NM_070951.5
NC_003283.11	RefSeq	CDS	901552	901866	.	-	1	Parent=NM_070951.5
NC_003283.11	RefSeq	CDS	902374	902617	.	-	2	Parent=NM_070951.5
NC_003283.11	RefSeq	CDS	902664	902758	.	-	1	Parent=NM_070951.5
NC_003283.11	RefSeq	CDS	903486	903547	.	-	0	Parent=NM_070951.5
NC_003283.11	RefSeq	mRNA	899380	900796	.	-	.	ID=NM_001313203.3;geneID=178596;gene_name=fmo-5
NC_003283.11	RefSeq	exon	899380	899712	.	-	.	Parent=NM_001313203.3
NC_003283.11	RefSeq	exon	900587	900796	.	-	.	Parent=NM_001313203.3
NC_003283.11	RefSeq	CDS	899380	899712	.	-	0	Parent=NM_001313203.3
NC_003283.11	RefSeq	CDS	900587	900796	.	-	0	Parent=NM_001313203.3
NC_003283.11	RefSeq	mRNA	904963	911593	.	+	.	ID=NM_070952.6;geneID=186775;gene_name=trm-2A
NC_003283.11	RefSeq	exon	904963	905113	.	+	.	Parent=NM_070952.6
NC_003283.11	RefSeq	exon	905191	905949	.	+	.	Parent=NM_070952.6
NC_003283.11	RefSeq	exon	907503	907728	.	+	.	Parent=NM_070952.6
NC_003283.11	RefSeq	exon	908760	909251	.	+	.	Parent=NM_070952.6
NC_003283.11	RefSeq	exon	910654	910736	.	+	.	Parent=NM_070952.6
NC_003283.11	RefSeq	exon	910888	911593	.	+	.	Parent=NM_070952.6
NC_003283.11	RefSeq	CDS	904968	905113	.	+	0	Parent=NM_070952.6
NC_003283.11	RefSeq	CDS	905191	905949	.	+	1	Parent=NM_070952.6
NC_003283.11	RefSeq	CDS	907503	907728	.	+	1	Parent=NM_070952.6
NC_003283.11	RefSeq	CDS	908760	909251	.	+	0	Parent=NM_070952.6
NC_003283.11	RefSeq	CDS	910654	910736	.	+	0	Parent=NM_070952.6
NC_003283.11	RefSeq	CDS	910888	910993	.	+	1	Parent=NM_070952.6
NC_003283.11	RefSeq	mRNA	907552	910993	.	+	.	ID=NM_001313199.3;geneID=186775;gene_name=trm-2A
NC_003283.11	RefSeq	exon	907552	907728	.	+	.	Parent=NM_001313199.3
NC_003283.11	RefSeq	exon	908760	909251	.	+	.	Parent=NM_001313199.3
NC_003283.11	RefSeq	exon	910654	910736	.	+	.	Parent=NM_001313199.3
NC_003283.11	RefSeq	exon	910888	910993	.	+	.	Parent=NM_001313199.3
NC_003283.11	RefSeq	CDS	907552	907728	.	+	0	Parent=NM_001313199.3
NC_003283.11	RefSeq	CDS	908760	909251	.	+	0	Parent=NM_001313199.3
NC_003283.11	RefSeq	CDS	910654	910736	.	+	0	Parent=NM_001313199.3
NC_003283.11	RefSeq	CDS	910888	910993	.	+	1	Parent=NM_001313199.3
NC_003283.11	RefSeq	mRNA	909036	910993	.	+	.	ID=NM_001313200.1;geneID=186775;gene_name=trm-2A
NC_003283.11	RefSeq	exon	909036	909251	.	+	.	Parent=NM_001313200.1
NC_003283.11	RefSeq	exon	910654	910736	.	+	.	Parent=NM_001313200.1
NC_003283.11	RefSeq	exon	910888	910993	.	+	.	Parent=NM_001313200.1
NC_003283.11	RefSeq	CDS	909036	909251	.	+	0	Parent=NM_001313200.1
NC_003283.11	RefSeq	CDS	910654	910736	.	+	0	Parent=NM_001313200.1
NC_003283.11	RefSeq	CDS	910888	910993	.	+	1	Parent=NM_001313200.1
NC_003283.11	RefSeq	mRNA	910654	911593	.	+	.	ID=NM_001313201.2;geneID=186775;gene_name=trm-2A
NC_003283.11	RefSeq	exon	910654	910736	.	+	.	Parent=NM_001313201.2
NC_003283.11	RefSeq	exon	910888	911593	.	+	.	Parent=NM_001313201.2
NC_003283.11	RefSeq	CDS	910654	910736	.	+	0	Parent=NM_001313201.2
NC_003283.11	RefSeq	CDS	910888	910993	.	+	1	Parent=NM_001313201.2
NC_003283.11	RefSeq	mRNA	910943	910993	.	+	.	ID=NM_001313202.1;geneID=186775;gene_name=trm-2A
NC_003283.11	RefSeq	exon	910943	910993	.	+	.	Parent=NM_001313202.1
NC_003283.11	RefSeq	CDS	910943	910993	.	+	0	Parent=NM_001313202.1
NC_003283.11	RefSeq	mRNA	911774	916310	.	+	.	ID=NM_171434.9;geneID=178597;gene_name=adh-5
NC_003283.11	RefSeq	exon	911774	911828	.	+	.	Parent=NM_171434.9
NC_003283.11	RefSeq	exon	911970	912071	.	+	.	Parent=NM_171434.9
NC_003283.11	RefSeq	exon	913072	913492	.	+	.	Parent=NM_171434.9
NC_003283.11	RefSeq	exon	914740	915041	.	+	.	Parent=NM_171434.9
NC_003283.11	RefSeq	exon	915839	916310	.	+	.	Parent=NM_171434.9
NC_003283.11	RefSeq	CDS	911808	911828	.	+	0	Parent=NM_171434.9
NC_003283.11	RefSeq	CDS	911970	912071	.	+	0	Parent=NM_171434.9
NC_003283.11	RefSeq	CDS	913072	913492	.	+	0	Parent=NM_171434.9
NC_003283.11	RefSeq	CDS	914740	915041	.	+	2	Parent=NM_171434.9
NC_003283.11	RefSeq	CDS	915839	916147	.	+	0	Parent=NM_171434.9
NC_003283.11	RefSeq	mRNA	911774	916315	.	+	.	ID=NM_001028845.4;geneID=178597;gene_name=adh-5
NC_003283.11	RefSeq	exon	911774	911828	.	+	.	Parent=NM_001028845.4
NC_003283.11	RefSeq	exon	911970	912071	.	+	.	Parent=NM_001028845.4
NC_003283.11	RefSeq	exon	913066	913492	.	+	.	Parent=NM_001028845.4
NC_003283.11	RefSeq	exon	914740	915041	.	+	.	Parent=NM_001028845.4
NC_003283.11	RefSeq	exon	915839	916315	.	+	.	Parent=NM_001028845.4
NC_003283.11	RefSeq	CDS	911808	911828	.	+	0	Parent=NM_001028845.4
NC_003283.11	RefSeq	CDS	911970	912071	.	+	0	Parent=NM_001028845.4
NC_003283.11	RefSeq	CDS	913066	913492	.	+	0	Parent=NM_001028845.4
NC_003283.11	RefSeq	CDS	914740	915041	.	+	2	Parent=NM_001028845.4
NC_003283.11	RefSeq	CDS	915839	916147	.	+	0	Parent=NM_001028845.4
NC_003283.11	RefSeq	mRNA	917788	926187	.	+	.	ID=NM_001313195.2;geneID=186774;gene_name=H24K24.2
NC_003283.11	RefSeq	exon	917788	917874	.	+	.	Parent=NM_001313195.2
NC_003283.11	RefSeq	exon	919706	919960	.	+	.	Parent=NM_001313195.2
NC_003283.11	RefSeq	exon	920003	920115	.	+	.	Parent=NM_001313195.2
NC_003283.11	RefSeq	exon	921376	921638	.	+	.	Parent=NM_001313195.2
NC_003283.11	RefSeq	exon	922747	922904	.	+	.	Parent=NM_001313195.2
NC_003283.11	RefSeq	exon	922946	923222	.	+	.	Parent=NM_001313195.2
NC_003283.11	RefSeq	exon	924476	924705	.	+	.	Parent=NM_001313195.2
NC_003283.11	RefSeq	exon	925699	926187	.	+	.	Parent=NM_001313195.2
NC_003283.11	RefSeq	CDS	917817	917874	.	+	0	Parent=NM_001313195.2
NC_003283.11	RefSeq	CDS	919706	919960	.	+	2	Parent=NM_001313195.2
NC_003283.11	RefSeq	CDS	920003	920115	.	+	2	Parent=NM_001313195.2
NC_003283.11	RefSeq	CDS	921376	921638	.	+	0	Parent=NM_001313195.2
NC_003283.11	RefSeq	CDS	922747	922904	.	+	1	Parent=NM_001313195.2
NC_003283.11	RefSeq	CDS	922946	923222	.	+	2	Parent=NM_001313195.2
NC_003283.11	RefSeq	CDS	924476	924705	.	+	1	Parent=NM_001313195.2
NC_003283.11	RefSeq	CDS	925699	925766	.	+	2	Parent=NM_001313195.2
NC_003283.11	RefSeq	transcript	917817	925945	.	+	.	ID=NR_132491.1;geneID=186774;gene_name=H24K24.2
NC_003283.11	RefSeq	exon	917817	917874	.	+	.	Parent=NR_132491.1
NC_003283.11	RefSeq	exon	919706	919960	.	+	.	Parent=NR_132491.1
NC_003283.11	RefSeq	exon	920003	920115	.	+	.	Parent=NR_132491.1
NC_003283.11	RefSeq	exon	921376	921638	.	+	.	Parent=NR_132491.1
NC_003283.11	RefSeq	exon	922946	923222	.	+	.	Parent=NR_132491.1
NC_003283.11	RefSeq	exon	924476	924705	.	+	.	Parent=NR_132491.1
NC_003283.11	RefSeq	exon	925699	925945	.	+	.	Parent=NR_132491.1
NC_003283.11	RefSeq	transcript	919705	925945	.	+	.	ID=NR_132492.1;geneID=186774;gene_name=H24K24.2
NC_003283.11	RefSeq	exon	919705	919960	.	+	.	Parent=NR_132492.1
NC_003283.11	RefSeq	exon	920003	920115	.	+	.	Parent=NR_132492.1
NC_003283.11	RefSeq	exon	921376	921638	.	+	.	Parent=NR_132492.1
NC_003283.11	RefSeq	exon	922946	923222	.	+	.	Parent=NR_132492.1
NC_003283.11	RefSeq	exon	924476	924705	.	+	.	Parent=NR_132492.1
NC_003283.11	RefSeq	exon	925699	925945	.	+	.	Parent=NR_132492.1
NC_003283.11	RefSeq	mRNA	919717	925766	.	+	.	ID=NM_001313196.1;geneID=186774;gene_name=H24K24.2
NC_003283.11	RefSeq	exon	919717	919960	.	+	.	Parent=NM_001313196.1
NC_003283.11	RefSeq	exon	920003	920115	.	+	.	Parent=NM_001313196.1
NC_003283.11	RefSeq	exon	921376	921638	.	+	.	Parent=NM_001313196.1
NC_003283.11	RefSeq	exon	922747	922904	.	+	.	Parent=NM_001313196.1
NC_003283.11	RefSeq	exon	922946	923222	.	+	.	Parent=NM_001313196.1
NC_003283.11	RefSeq	exon	924476	924705	.	+	.	Parent=NM_001313196.1
NC_003283.11	RefSeq	exon	925699	925766	.	+	.	Parent=NM_001313196.1
NC_003283.11	RefSeq	CDS	919717	919960	.	+	0	Parent=NM_001313196.1
NC_003283.11	RefSeq	CDS	920003	920115	.	+	2	Parent=NM_001313196.1
NC_003283.11	RefSeq	CDS	921376	921638	.	+	0	Parent=NM_001313196.1
NC_003283.11	RefSeq	CDS	922747	922904	.	+	1	Parent=NM_001313196.1
NC_003283.11	RefSeq	CDS	922946	923222	.	+	2	Parent=NM_001313196.1
NC_003283.11	RefSeq	CDS	924476	924705	.	+	1	Parent=NM_001313196.1
NC_003283.11	RefSeq	CDS	925699	925766	.	+	2	Parent=NM_001313196.1
NC_003283.11	RefSeq	mRNA	921385	925766	.	+	.	ID=NM_001313197.1;geneID=186774;gene_name=H24K24.2
NC_003283.11	RefSeq	exon	921385	921638	.	+	.	Parent=NM_001313197.1
NC_003283.11	RefSeq	exon	922747	922904	.	+	.	Parent=NM_001313197.1
NC_003283.11	RefSeq	exon	922946	923222	.	+	.	Parent=NM_001313197.1
NC_003283.11	RefSeq	exon	924476	924705	.	+	.	Parent=NM_001313197.1
NC_003283.11	RefSeq	exon	925699	925766	.	+	.	Parent=NM_001313197.1
NC_003283.11	RefSeq	CDS	921385	921638	.	+	0	Parent=NM_001313197.1
NC_003283.11	RefSeq	CDS	922747	922904	.	+	1	Parent=NM_001313197.1
NC_003283.11	RefSeq	CDS	922946	923222	.	+	2	Parent=NM_001313197.1
NC_003283.11	RefSeq	CDS	924476	924705	.	+	1	Parent=NM_001313197.1
NC_003283.11	RefSeq	CDS	925699	925766	.	+	2	Parent=NM_001313197.1
NC_003283.11	RefSeq	mRNA	921623	925766	.	+	.	ID=NM_001313198.1;geneID=186774;gene_name=H24K24.2
NC_003283.11	RefSeq	exon	921623	921638	.	+	.	Parent=NM_001313198.1
NC_003283.11	RefSeq	exon	922946	923222	.	+	.	Parent=NM_001313198.1
NC_003283.11	RefSeq	exon	924476	924705	.	+	.	Parent=NM_001313198.1
NC_003283.11	RefSeq	exon	925699	925766	.	+	.	Parent=NM_001313198.1
NC_003283.11	RefSeq	CDS	921623	921638	.	+	0	Parent=NM_001313198.1
NC_003283.11	RefSeq	CDS	922946	923222	.	+	2	Parent=NM_001313198.1
NC_003283.11	RefSeq	CDS	924476	924705	.	+	1	Parent=NM_001313198.1
NC_003283.11	RefSeq	CDS	925699	925766	.	+	2	Parent=NM_001313198.1
NC_003283.11	RefSeq	transcript	930933	930953	.	+	.	ID=NR_068581.1;geneID=13211542;gene_name=21ur-11651
NC_003283.11	RefSeq	exon	930933	930953	.	+	.	Parent=NR_068581.1
NC_003283.11	RefSeq	mRNA	936464	939228	.	+	.	ID=rna-CELE_Y50D4C.2;geneID=178598;gene_name=Y50D4C.2
NC_003283.11	RefSeq	exon	936464	936595	.	+	.	Parent=rna-CELE_Y50D4C.2
NC_003283.11	RefSeq	exon	936644	936982	.	+	.	Parent=rna-CELE_Y50D4C.2
NC_003283.11	RefSeq	exon	937030	937130	.	+	.	Parent=rna-CELE_Y50D4C.2
NC_003283.11	RefSeq	exon	937260	937680	.	+	.	Parent=rna-CELE_Y50D4C.2
NC_003283.11	RefSeq	exon	938018	938319	.	+	.	Parent=rna-CELE_Y50D4C.2
NC_003283.11	RefSeq	exon	938929	939228	.	+	.	Parent=rna-CELE_Y50D4C.2
NC_003283.11	RefSeq	CDS	936464	936595	.	+	0	Parent=rna-CELE_Y50D4C.2
NC_003283.11	RefSeq	CDS	936644	936982	.	+	0	Parent=rna-CELE_Y50D4C.2
NC_003283.11	RefSeq	CDS	937030	937130	.	+	0	Parent=rna-CELE_Y50D4C.2
NC_003283.11	RefSeq	CDS	937260	937680	.	+	1	Parent=rna-CELE_Y50D4C.2
NC_003283.11	RefSeq	CDS	938018	938319	.	+	0	Parent=rna-CELE_Y50D4C.2
NC_003283.11	RefSeq	CDS	938929	939228	.	+	1	Parent=rna-CELE_Y50D4C.2
NC_003283.11	RefSeq	mRNA	939391	945244	.	-	.	ID=NM_070957.4;geneID=178599;gene_name=Y50D4C.3
NC_003283.11	RefSeq	exon	939391	939836	.	-	.	Parent=NM_070957.4
NC_003283.11	RefSeq	exon	940625	941140	.	-	.	Parent=NM_070957.4
NC_003283.11	RefSeq	exon	942397	942456	.	-	.	Parent=NM_070957.4
NC_003283.11	RefSeq	exon	942515	943030	.	-	.	Parent=NM_070957.4
NC_003283.11	RefSeq	exon	944713	945244	.	-	.	Parent=NM_070957.4
NC_003283.11	RefSeq	CDS	939643	939836	.	-	2	Parent=NM_070957.4
NC_003283.11	RefSeq	CDS	940625	941140	.	-	2	Parent=NM_070957.4
NC_003283.11	RefSeq	CDS	942397	942456	.	-	2	Parent=NM_070957.4
NC_003283.11	RefSeq	CDS	942515	943030	.	-	2	Parent=NM_070957.4
NC_003283.11	RefSeq	CDS	944713	945244	.	-	0	Parent=NM_070957.4
NC_003283.11	RefSeq	mRNA	939643	940658	.	-	.	ID=NM_001313349.3;geneID=178599;gene_name=Y50D4C.3
NC_003283.11	RefSeq	exon	939643	939836	.	-	.	Parent=NM_001313349.3
NC_003283.11	RefSeq	exon	940625	940658	.	-	.	Parent=NM_001313349.3
NC_003283.11	RefSeq	CDS	939643	939836	.	-	2	Parent=NM_001313349.3
NC_003283.11	RefSeq	CDS	940625	940658	.	-	0	Parent=NM_001313349.3
NC_003283.11	RefSeq	mRNA	946723	949860	.	-	.	ID=NM_171435.6;geneID=178600;gene_name=Y50D4C.6
NC_003283.11	RefSeq	exon	946723	947108	.	-	.	Parent=NM_171435.6
NC_003283.11	RefSeq	exon	948256	948503	.	-	.	Parent=NM_171435.6
NC_003283.11	RefSeq	exon	949028	949148	.	-	.	Parent=NM_171435.6
NC_003283.11	RefSeq	exon	949717	949860	.	-	.	Parent=NM_171435.6
NC_003283.11	RefSeq	CDS	946900	947108	.	-	2	Parent=NM_171435.6
NC_003283.11	RefSeq	CDS	948256	948503	.	-	1	Parent=NM_171435.6
NC_003283.11	RefSeq	CDS	949028	949148	.	-	2	Parent=NM_171435.6
NC_003283.11	RefSeq	CDS	949717	949849	.	-	0	Parent=NM_171435.6
NC_003283.11	RefSeq	transcript	946900	949148	.	-	.	ID=NR_132493.1;geneID=178600;gene_name=Y50D4C.6
NC_003283.11	RefSeq	exon	946900	947108	.	-	.	Parent=NR_132493.1
NC_003283.11	RefSeq	exon	948256	948503	.	-	.	Parent=NR_132493.1
NC_003283.11	RefSeq	exon	949028	949148	.	-	.	Parent=NR_132493.1
NC_003283.11	RefSeq	mRNA	950306	964789	.	-	.	ID=NM_070958.6;geneID=190099;gene_name=sqv-6
NC_003283.11	RefSeq	exon	950306	951878	.	-	.	Parent=NM_070958.6
NC_003283.11	RefSeq	exon	952909	953093	.	-	.	Parent=NM_070958.6
NC_003283.11	RefSeq	exon	954536	955015	.	-	.	Parent=NM_070958.6
NC_003283.11	RefSeq	exon	956327	956774	.	-	.	Parent=NM_070958.6
NC_003283.11	RefSeq	exon	958605	959016	.	-	.	Parent=NM_070958.6
NC_003283.11	RefSeq	exon	962180	962654	.	-	.	Parent=NM_070958.6
NC_003283.11	RefSeq	exon	964631	964789	.	-	.	Parent=NM_070958.6
NC_003283.11	RefSeq	CDS	951605	951878	.	-	1	Parent=NM_070958.6
NC_003283.11	RefSeq	CDS	952909	953093	.	-	0	Parent=NM_070958.6
NC_003283.11	RefSeq	CDS	954536	955015	.	-	0	Parent=NM_070958.6
NC_003283.11	RefSeq	CDS	956327	956774	.	-	1	Parent=NM_070958.6
NC_003283.11	RefSeq	CDS	958605	959016	.	-	2	Parent=NM_070958.6
NC_003283.11	RefSeq	CDS	962180	962654	.	-	0	Parent=NM_070958.6
NC_003283.11	RefSeq	CDS	964631	964777	.	-	0	Parent=NM_070958.6
NC_003283.11	RefSeq	mRNA	951605	953015	.	-	.	ID=NM_001313351.3;geneID=190099;gene_name=sqv-6
NC_003283.11	RefSeq	exon	951605	951878	.	-	.	Parent=NM_001313351.3
NC_003283.11	RefSeq	exon	952909	953015	.	-	.	Parent=NM_001313351.3
NC_003283.11	RefSeq	CDS	951605	951878	.	-	1	Parent=NM_001313351.3
NC_003283.11	RefSeq	CDS	952909	953015	.	-	0	Parent=NM_001313351.3
NC_003283.11	RefSeq	mRNA	951605	956674	.	-	.	ID=NM_001313350.3;geneID=190099;gene_name=sqv-6
NC_003283.11	RefSeq	exon	951605	951878	.	-	.	Parent=NM_001313350.3
NC_003283.11	RefSeq	exon	952909	953093	.	-	.	Parent=NM_001313350.3
NC_003283.11	RefSeq	exon	954536	955015	.	-	.	Parent=NM_001313350.3
NC_003283.11	RefSeq	exon	956327	956674	.	-	.	Parent=NM_001313350.3
NC_003283.11	RefSeq	CDS	951605	951878	.	-	1	Parent=NM_001313350.3
NC_003283.11	RefSeq	CDS	952909	953093	.	-	0	Parent=NM_001313350.3
NC_003283.11	RefSeq	CDS	954536	955015	.	-	0	Parent=NM_001313350.3
NC_003283.11	RefSeq	CDS	956327	956674	.	-	0	Parent=NM_001313350.3
NC_003283.11	RefSeq	transcript	970113	970170	.	+	.	ID=NR_068582.1;geneID=13211547;gene_name=Y50D4C.8
NC_003283.11	RefSeq	exon	970113	970170	.	+	.	Parent=NR_068582.1
NC_003283.11	RefSeq	transcript	970113	970170	.	-	.	ID=NR_068583.1;geneID=13211548;gene_name=Y50D4C.7
NC_003283.11	RefSeq	exon	970113	970170	.	-	.	Parent=NR_068583.1
NC_003283.11	RefSeq	transcript	979903	979994	.	+	.	ID=NR_068584.1;geneID=13211549;gene_name=Y50D4C.10
NC_003283.11	RefSeq	exon	979903	979994	.	+	.	Parent=NR_068584.1
NC_003283.11	RefSeq	transcript	979919	979994	.	-	.	ID=NR_068585.1;geneID=13211550;gene_name=Y50D4C.9
NC_003283.11	RefSeq	exon	979919	979994	.	-	.	Parent=NR_068585.1
NC_003283.11	RefSeq	mRNA	982581	982622	.	+	.	ID=NM_001361756.1;geneID=36805058;gene_name=Y50D4C.12
NC_003283.11	RefSeq	exon	982581	982622	.	+	.	Parent=NM_001361756.1
NC_003283.11	RefSeq	CDS	982581	982622	.	+	0	Parent=NM_001361756.1
NC_003283.11	RefSeq	mRNA	982706	990728	.	+	.	ID=NM_001313344.4;geneID=190098;gene_name=unc-34
NC_003283.11	RefSeq	exon	982706	982710	.	+	.	Parent=NM_001313344.4
NC_003283.11	RefSeq	exon	985096	985475	.	+	.	Parent=NM_001313344.4
NC_003283.11	RefSeq	exon	987096	987192	.	+	.	Parent=NM_001313344.4
NC_003283.11	RefSeq	exon	990236	990728	.	+	.	Parent=NM_001313344.4
NC_003283.11	RefSeq	CDS	982706	982710	.	+	0	Parent=NM_001313344.4
NC_003283.11	RefSeq	CDS	985096	985475	.	+	1	Parent=NM_001313344.4
NC_003283.11	RefSeq	CDS	987096	987192	.	+	2	Parent=NM_001313344.4
NC_003283.11	RefSeq	CDS	990236	990728	.	+	1	Parent=NM_001313344.4
NC_003283.11	RefSeq	mRNA	982706	996914	.	+	.	ID=NM_070959.8;geneID=190098;gene_name=unc-34
NC_003283.11	RefSeq	exon	982706	982710	.	+	.	Parent=NM_070959.8
NC_003283.11	RefSeq	exon	985096	985475	.	+	.	Parent=NM_070959.8
NC_003283.11	RefSeq	exon	987096	987192	.	+	.	Parent=NM_070959.8
NC_003283.11	RefSeq	exon	990236	990657	.	+	.	Parent=NM_070959.8
NC_003283.11	RefSeq	exon	992925	993168	.	+	.	Parent=NM_070959.8
NC_003283.11	RefSeq	exon	994205	994330	.	+	.	Parent=NM_070959.8
NC_003283.11	RefSeq	exon	995272	996914	.	+	.	Parent=NM_070959.8
NC_003283.11	RefSeq	CDS	982706	982710	.	+	0	Parent=NM_070959.8
NC_003283.11	RefSeq	CDS	985096	985475	.	+	1	Parent=NM_070959.8
NC_003283.11	RefSeq	CDS	987096	987192	.	+	2	Parent=NM_070959.8
NC_003283.11	RefSeq	CDS	990236	990657	.	+	1	Parent=NM_070959.8
NC_003283.11	RefSeq	CDS	992925	993168	.	+	2	Parent=NM_070959.8
NC_003283.11	RefSeq	CDS	994205	994330	.	+	1	Parent=NM_070959.8
NC_003283.11	RefSeq	CDS	995272	995404	.	+	1	Parent=NM_070959.8
NC_003283.11	RefSeq	transcript	982811	982906	.	+	.	ID=NR_102005.1;geneID=24105135;gene_name=Y50D4C.11
NC_003283.11	RefSeq	exon	982811	982906	.	+	.	Parent=NR_102005.1
NC_003283.11	RefSeq	mRNA	985121	995404	.	+	.	ID=NM_001313345.3;geneID=190098;gene_name=unc-34
NC_003283.11	RefSeq	exon	985121	985475	.	+	.	Parent=NM_001313345.3
NC_003283.11	RefSeq	exon	987096	987192	.	+	.	Parent=NM_001313345.3
NC_003283.11	RefSeq	exon	990236	990657	.	+	.	Parent=NM_001313345.3
NC_003283.11	RefSeq	exon	992925	993168	.	+	.	Parent=NM_001313345.3
NC_003283.11	RefSeq	exon	994205	994330	.	+	.	Parent=NM_001313345.3
NC_003283.11	RefSeq	exon	995272	995404	.	+	.	Parent=NM_001313345.3
NC_003283.11	RefSeq	CDS	985121	985475	.	+	0	Parent=NM_001313345.3
NC_003283.11	RefSeq	CDS	987096	987192	.	+	2	Parent=NM_001313345.3
NC_003283.11	RefSeq	CDS	990236	990657	.	+	1	Parent=NM_001313345.3
NC_003283.11	RefSeq	CDS	992925	993168	.	+	2	Parent=NM_001313345.3
NC_003283.11	RefSeq	CDS	994205	994330	.	+	1	Parent=NM_001313345.3
NC_003283.11	RefSeq	CDS	995272	995404	.	+	1	Parent=NM_001313345.3
NC_003283.11	RefSeq	mRNA	985133	990728	.	+	.	ID=NM_001029083.5;geneID=190098;gene_name=unc-34
NC_003283.11	RefSeq	exon	985133	985475	.	+	.	Parent=NM_001029083.5
NC_003283.11	RefSeq	exon	987096	987192	.	+	.	Parent=NM_001029083.5
NC_003283.11	RefSeq	exon	990236	990728	.	+	.	Parent=NM_001029083.5
NC_003283.11	RefSeq	CDS	985133	985475	.	+	0	Parent=NM_001029083.5
NC_003283.11	RefSeq	CDS	987096	987192	.	+	2	Parent=NM_001029083.5
NC_003283.11	RefSeq	CDS	990236	990728	.	+	1	Parent=NM_001029083.5
NC_003283.11	RefSeq	mRNA	987134	995404	.	+	.	ID=NM_001313346.3;geneID=190098;gene_name=unc-34
NC_003283.11	RefSeq	exon	987134	987192	.	+	.	Parent=NM_001313346.3
NC_003283.11	RefSeq	exon	990236	990657	.	+	.	Parent=NM_001313346.3
NC_003283.11	RefSeq	exon	992925	993168	.	+	.	Parent=NM_001313346.3
NC_003283.11	RefSeq	exon	994205	994330	.	+	.	Parent=NM_001313346.3
NC_003283.11	RefSeq	exon	995272	995404	.	+	.	Parent=NM_001313346.3
NC_003283.11	RefSeq	CDS	987134	987192	.	+	0	Parent=NM_001313346.3
NC_003283.11	RefSeq	CDS	990236	990657	.	+	1	Parent=NM_001313346.3
NC_003283.11	RefSeq	CDS	992925	993168	.	+	2	Parent=NM_001313346.3
NC_003283.11	RefSeq	CDS	994205	994330	.	+	1	Parent=NM_001313346.3
NC_003283.11	RefSeq	CDS	995272	995404	.	+	1	Parent=NM_001313346.3
NC_003283.11	RefSeq	mRNA	990531	995404	.	+	.	ID=NM_001313347.3;geneID=190098;gene_name=unc-34
NC_003283.11	RefSeq	exon	990531	990657	.	+	.	Parent=NM_001313347.3
NC_003283.11	RefSeq	exon	992925	993168	.	+	.	Parent=NM_001313347.3
NC_003283.11	RefSeq	exon	994205	994330	.	+	.	Parent=NM_001313347.3
NC_003283.11	RefSeq	exon	995272	995404	.	+	.	Parent=NM_001313347.3
NC_003283.11	RefSeq	CDS	990531	990657	.	+	0	Parent=NM_001313347.3
NC_003283.11	RefSeq	CDS	992925	993168	.	+	2	Parent=NM_001313347.3
NC_003283.11	RefSeq	CDS	994205	994330	.	+	1	Parent=NM_001313347.3
NC_003283.11	RefSeq	CDS	995272	995404	.	+	1	Parent=NM_001313347.3
NC_003283.11	RefSeq	mRNA	992936	995404	.	+	.	ID=NM_001313348.3;geneID=190098;gene_name=unc-34
NC_003283.11	RefSeq	exon	992936	993168	.	+	.	Parent=NM_001313348.3
NC_003283.11	RefSeq	exon	994205	994330	.	+	.	Parent=NM_001313348.3
NC_003283.11	RefSeq	exon	995272	995404	.	+	.	Parent=NM_001313348.3
NC_003283.11	RefSeq	CDS	992936	993168	.	+	0	Parent=NM_001313348.3
NC_003283.11	RefSeq	CDS	994205	994330	.	+	1	Parent=NM_001313348.3
NC_003283.11	RefSeq	CDS	995272	995404	.	+	1	Parent=NM_001313348.3
NC_003283.11	RefSeq	mRNA	996886	1003744	.	-	.	ID=NM_001361757.3;geneID=190100;gene_name=Y50D4C.5
NC_003283.11	RefSeq	exon	996886	998640	.	-	.	Parent=NM_001361757.3
NC_003283.11	RefSeq	exon	1000180	1000335	.	-	.	Parent=NM_001361757.3
NC_003283.11	RefSeq	exon	1001151	1001919	.	-	.	Parent=NM_001361757.3
NC_003283.11	RefSeq	exon	1003120	1003599	.	-	.	Parent=NM_001361757.3
NC_003283.11	RefSeq	exon	1003651	1003744	.	-	.	Parent=NM_001361757.3
NC_003283.11	RefSeq	CDS	998446	998640	.	-	0	Parent=NM_001361757.3
NC_003283.11	RefSeq	CDS	1000180	1000335	.	-	0	Parent=NM_001361757.3
NC_003283.11	RefSeq	CDS	1001151	1001919	.	-	1	Parent=NM_001361757.3
NC_003283.11	RefSeq	CDS	1003120	1003599	.	-	1	Parent=NM_001361757.3
NC_003283.11	RefSeq	CDS	1003651	1003733	.	-	0	Parent=NM_001361757.3
NC_003283.11	RefSeq	mRNA	998446	998640	.	-	.	ID=NM_001313352.3;geneID=190100;gene_name=Y50D4C.5
NC_003283.11	RefSeq	exon	998446	998640	.	-	.	Parent=NM_001313352.3
NC_003283.11	RefSeq	CDS	998446	998640	.	-	0	Parent=NM_001313352.3
NC_003283.11	RefSeq	mRNA	1008803	1018352	.	+	.	ID=NM_070961.10;geneID=178602;gene_name=ergo-1
NC_003283.11	RefSeq	exon	1008803	1009753	.	+	.	Parent=NM_070961.10
NC_003283.11	RefSeq	exon	1010595	1010779	.	+	.	Parent=NM_070961.10
NC_003283.11	RefSeq	exon	1012120	1013038	.	+	.	Parent=NM_070961.10
NC_003283.11	RefSeq	exon	1014099	1014373	.	+	.	Parent=NM_070961.10
NC_003283.11	RefSeq	exon	1015079	1015158	.	+	.	Parent=NM_070961.10
NC_003283.11	RefSeq	exon	1016368	1017230	.	+	.	Parent=NM_070961.10
NC_003283.11	RefSeq	exon	1017971	1018352	.	+	.	Parent=NM_070961.10
NC_003283.11	RefSeq	CDS	1008813	1009753	.	+	0	Parent=NM_070961.10
NC_003283.11	RefSeq	CDS	1010595	1010779	.	+	1	Parent=NM_070961.10
NC_003283.11	RefSeq	CDS	1012120	1013038	.	+	2	Parent=NM_070961.10
NC_003283.11	RefSeq	CDS	1014099	1014373	.	+	1	Parent=NM_070961.10
NC_003283.11	RefSeq	CDS	1015079	1015158	.	+	2	Parent=NM_070961.10
NC_003283.11	RefSeq	CDS	1016368	1017230	.	+	0	Parent=NM_070961.10
NC_003283.11	RefSeq	CDS	1017971	1018073	.	+	1	Parent=NM_070961.10
NC_003283.11	RefSeq	mRNA	1012215	1018073	.	+	.	ID=NM_001313235.3;geneID=178602;gene_name=ergo-1
NC_003283.11	RefSeq	exon	1012215	1013038	.	+	.	Parent=NM_001313235.3
NC_003283.11	RefSeq	exon	1014099	1014373	.	+	.	Parent=NM_001313235.3
NC_003283.11	RefSeq	exon	1015079	1015158	.	+	.	Parent=NM_001313235.3
NC_003283.11	RefSeq	exon	1016368	1017230	.	+	.	Parent=NM_001313235.3
NC_003283.11	RefSeq	exon	1017971	1018073	.	+	.	Parent=NM_001313235.3
NC_003283.11	RefSeq	CDS	1012215	1013038	.	+	0	Parent=NM_001313235.3
NC_003283.11	RefSeq	CDS	1014099	1014373	.	+	1	Parent=NM_001313235.3
NC_003283.11	RefSeq	CDS	1015079	1015158	.	+	2	Parent=NM_001313235.3
NC_003283.11	RefSeq	CDS	1016368	1017230	.	+	0	Parent=NM_001313235.3
NC_003283.11	RefSeq	CDS	1017971	1018073	.	+	1	Parent=NM_001313235.3
NC_003283.11	RefSeq	mRNA	1014118	1018073	.	+	.	ID=NM_001313236.3;geneID=178602;gene_name=ergo-1
NC_003283.11	RefSeq	exon	1014118	1014373	.	+	.	Parent=NM_001313236.3
NC_003283.11	RefSeq	exon	1015079	1015158	.	+	.	Parent=NM_001313236.3
NC_003283.11	RefSeq	exon	1016368	1017230	.	+	.	Parent=NM_001313236.3
NC_003283.11	RefSeq	exon	1017971	1018073	.	+	.	Parent=NM_001313236.3
NC_003283.11	RefSeq	CDS	1014118	1014373	.	+	0	Parent=NM_001313236.3
NC_003283.11	RefSeq	CDS	1015079	1015158	.	+	2	Parent=NM_001313236.3
NC_003283.11	RefSeq	CDS	1016368	1017230	.	+	0	Parent=NM_001313236.3
NC_003283.11	RefSeq	CDS	1017971	1018073	.	+	1	Parent=NM_001313236.3
NC_003283.11	RefSeq	mRNA	1016401	1018073	.	+	.	ID=NM_001313237.3;geneID=178602;gene_name=ergo-1
NC_003283.11	RefSeq	exon	1016401	1017230	.	+	.	Parent=NM_001313237.3
NC_003283.11	RefSeq	exon	1017971	1018073	.	+	.	Parent=NM_001313237.3
NC_003283.11	RefSeq	CDS	1016401	1017230	.	+	0	Parent=NM_001313237.3
NC_003283.11	RefSeq	CDS	1017971	1018073	.	+	1	Parent=NM_001313237.3
NC_003283.11	RefSeq	mRNA	1018336	1023467	.	-	.	ID=NM_001313238.2;geneID=178603;gene_name=pei-2
NC_003283.11	RefSeq	exon	1018336	1018505	.	-	.	Parent=NM_001313238.2
NC_003283.11	RefSeq	exon	1018563	1018616	.	-	.	Parent=NM_001313238.2
NC_003283.11	RefSeq	exon	1019397	1019471	.	-	.	Parent=NM_001313238.2
NC_003283.11	RefSeq	exon	1019921	1019976	.	-	.	Parent=NM_001313238.2
NC_003283.11	RefSeq	exon	1020604	1020978	.	-	.	Parent=NM_001313238.2
NC_003283.11	RefSeq	exon	1022098	1022253	.	-	.	Parent=NM_001313238.2
NC_003283.11	RefSeq	exon	1022301	1022562	.	-	.	Parent=NM_001313238.2
NC_003283.11	RefSeq	exon	1022698	1022773	.	-	.	Parent=NM_001313238.2
NC_003283.11	RefSeq	exon	1023044	1023467	.	-	.	Parent=NM_001313238.2
NC_003283.11	RefSeq	CDS	1018400	1018505	.	-	1	Parent=NM_001313238.2
NC_003283.11	RefSeq	CDS	1018563	1018616	.	-	1	Parent=NM_001313238.2
NC_003283.11	RefSeq	CDS	1019397	1019471	.	-	1	Parent=NM_001313238.2
NC_003283.11	RefSeq	CDS	1019921	1019976	.	-	0	Parent=NM_001313238.2
NC_003283.11	RefSeq	CDS	1020604	1020978	.	-	0	Parent=NM_001313238.2
NC_003283.11	RefSeq	CDS	1022098	1022253	.	-	0	Parent=NM_001313238.2
NC_003283.11	RefSeq	CDS	1022301	1022562	.	-	1	Parent=NM_001313238.2
NC_003283.11	RefSeq	CDS	1022698	1022759	.	-	0	Parent=NM_001313238.2
NC_003283.11	RefSeq	transcript	1018337	1018616	.	-	.	ID=NR_132495.1;geneID=178603;gene_name=pei-2
NC_003283.11	RefSeq	exon	1018337	1018505	.	-	.	Parent=NR_132495.1
NC_003283.11	RefSeq	exon	1018563	1018616	.	-	.	Parent=NR_132495.1
NC_003283.11	RefSeq	transcript	1018337	1019976	.	-	.	ID=NR_132494.1;geneID=178603;gene_name=pei-2
NC_003283.11	RefSeq	exon	1018337	1018505	.	-	.	Parent=NR_132494.1
NC_003283.11	RefSeq	exon	1018563	1018616	.	-	.	Parent=NR_132494.1
NC_003283.11	RefSeq	exon	1019397	1019471	.	-	.	Parent=NR_132494.1
NC_003283.11	RefSeq	exon	1019921	1019976	.	-	.	Parent=NR_132494.1
NC_003283.11	RefSeq	mRNA	1018400	1019446	.	-	.	ID=NM_001313240.3;geneID=178603;gene_name=pei-2
NC_003283.11	RefSeq	exon	1018400	1018505	.	-	.	Parent=NM_001313240.3
NC_003283.11	RefSeq	exon	1018563	1018616	.	-	.	Parent=NM_001313240.3
NC_003283.11	RefSeq	exon	1019397	1019446	.	-	.	Parent=NM_001313240.3
NC_003283.11	RefSeq	CDS	1018400	1018505	.	-	1	Parent=NM_001313240.3
NC_003283.11	RefSeq	CDS	1018563	1018616	.	-	1	Parent=NM_001313240.3
NC_003283.11	RefSeq	CDS	1019397	1019446	.	-	0	Parent=NM_001313240.3
NC_003283.11	RefSeq	mRNA	1018400	1020789	.	-	.	ID=NM_001313239.3;geneID=178603;gene_name=pei-2
NC_003283.11	RefSeq	exon	1018400	1018505	.	-	.	Parent=NM_001313239.3
NC_003283.11	RefSeq	exon	1018563	1018616	.	-	.	Parent=NM_001313239.3
NC_003283.11	RefSeq	exon	1019397	1019471	.	-	.	Parent=NM_001313239.3
NC_003283.11	RefSeq	exon	1019921	1019976	.	-	.	Parent=NM_001313239.3
NC_003283.11	RefSeq	exon	1020604	1020789	.	-	.	Parent=NM_001313239.3
NC_003283.11	RefSeq	CDS	1018400	1018505	.	-	1	Parent=NM_001313239.3
NC_003283.11	RefSeq	CDS	1018563	1018616	.	-	1	Parent=NM_001313239.3
NC_003283.11	RefSeq	CDS	1019397	1019471	.	-	1	Parent=NM_001313239.3
NC_003283.11	RefSeq	CDS	1019921	1019976	.	-	0	Parent=NM_001313239.3
NC_003283.11	RefSeq	CDS	1020604	1020789	.	-	0	Parent=NM_001313239.3
NC_003283.11	RefSeq	mRNA	1023780	1027074	.	-	.	ID=NM_070963.2;geneID=178604;gene_name=R09A1.3
NC_003283.11	RefSeq	exon	1023780	1023943	.	-	.	Parent=NM_070963.2
NC_003283.11	RefSeq	exon	1024340	1024633	.	-	.	Parent=NM_070963.2
NC_003283.11	RefSeq	exon	1025595	1025761	.	-	.	Parent=NM_070963.2
NC_003283.11	RefSeq	exon	1025809	1026044	.	-	.	Parent=NM_070963.2
NC_003283.11	RefSeq	exon	1026847	1026935	.	-	.	Parent=NM_070963.2
NC_003283.11	RefSeq	exon	1027000	1027074	.	-	.	Parent=NM_070963.2
NC_003283.11	RefSeq	CDS	1023842	1023943	.	-	0	Parent=NM_070963.2
NC_003283.11	RefSeq	CDS	1024340	1024633	.	-	0	Parent=NM_070963.2
NC_003283.11	RefSeq	CDS	1025595	1025761	.	-	2	Parent=NM_070963.2
NC_003283.11	RefSeq	CDS	1025809	1026044	.	-	1	Parent=NM_070963.2
NC_003283.11	RefSeq	CDS	1026847	1026935	.	-	0	Parent=NM_070963.2
NC_003283.11	RefSeq	CDS	1027000	1027065	.	-	0	Parent=NM_070963.2
NC_003283.11	RefSeq	mRNA	1027891	1031652	.	-	.	ID=NM_070964.6;geneID=178606;gene_name=flp-34
NC_003283.11	RefSeq	exon	1027891	1028161	.	-	.	Parent=NM_070964.6
NC_003283.11	RefSeq	exon	1028506	1028568	.	-	.	Parent=NM_070964.6
NC_003283.11	RefSeq	exon	1029170	1029235	.	-	.	Parent=NM_070964.6
NC_003283.11	RefSeq	exon	1029706	1029822	.	-	.	Parent=NM_070964.6
NC_003283.11	RefSeq	exon	1031529	1031652	.	-	.	Parent=NM_070964.6
NC_003283.11	RefSeq	CDS	1028146	1028161	.	-	1	Parent=NM_070964.6
NC_003283.11	RefSeq	CDS	1028506	1028568	.	-	1	Parent=NM_070964.6
NC_003283.11	RefSeq	CDS	1029170	1029235	.	-	1	Parent=NM_070964.6
NC_003283.11	RefSeq	CDS	1029706	1029822	.	-	1	Parent=NM_070964.6
NC_003283.11	RefSeq	CDS	1031529	1031584	.	-	0	Parent=NM_070964.6
NC_003283.11	RefSeq	mRNA	1027894	1033404	.	-	.	ID=NM_001383273.2;geneID=178606;gene_name=flp-34
NC_003283.11	RefSeq	exon	1027894	1028161	.	-	.	Parent=NM_001383273.2
NC_003283.11	RefSeq	exon	1028506	1028568	.	-	.	Parent=NM_001383273.2
NC_003283.11	RefSeq	exon	1029170	1029235	.	-	.	Parent=NM_001383273.2
NC_003283.11	RefSeq	exon	1029706	1029822	.	-	.	Parent=NM_001383273.2
NC_003283.11	RefSeq	exon	1033330	1033404	.	-	.	Parent=NM_001383273.2
NC_003283.11	RefSeq	CDS	1028146	1028161	.	-	1	Parent=NM_001383273.2
NC_003283.11	RefSeq	CDS	1028506	1028568	.	-	1	Parent=NM_001383273.2
NC_003283.11	RefSeq	CDS	1029170	1029235	.	-	1	Parent=NM_001383273.2
NC_003283.11	RefSeq	CDS	1029706	1029822	.	-	1	Parent=NM_001383273.2
NC_003283.11	RefSeq	CDS	1033330	1033385	.	-	0	Parent=NM_001383273.2
NC_003283.11	RefSeq	transcript	1028146	1029235	.	-	.	ID=NR_132496.1;geneID=178606;gene_name=flp-34
NC_003283.11	RefSeq	exon	1028146	1028161	.	-	.	Parent=NR_132496.1
NC_003283.11	RefSeq	exon	1028506	1028568	.	-	.	Parent=NR_132496.1
NC_003283.11	RefSeq	exon	1029170	1029235	.	-	.	Parent=NR_132496.1
NC_003283.11	RefSeq	transcript	1039277	1039326	.	-	.	ID=NR_068586.1;geneID=13211557;gene_name=R09A1.6
NC_003283.11	RefSeq	exon	1039277	1039326	.	-	.	Parent=NR_068586.1
NC_003283.11	RefSeq	mRNA	1042691	1048582	.	-	.	ID=NM_182391.2;geneID=3565008;gene_name=nra-4
NC_003283.11	RefSeq	exon	1042691	1043045	.	-	.	Parent=NM_182391.2
NC_003283.11	RefSeq	exon	1043823	1044846	.	-	.	Parent=NM_182391.2
NC_003283.11	RefSeq	exon	1044896	1045467	.	-	.	Parent=NM_182391.2
NC_003283.11	RefSeq	exon	1045958	1046746	.	-	.	Parent=NM_182391.2
NC_003283.11	RefSeq	exon	1046796	1047017	.	-	.	Parent=NM_182391.2
NC_003283.11	RefSeq	exon	1047503	1047915	.	-	.	Parent=NM_182391.2
NC_003283.11	RefSeq	exon	1048271	1048412	.	-	.	Parent=NM_182391.2
NC_003283.11	RefSeq	exon	1048461	1048582	.	-	.	Parent=NM_182391.2
NC_003283.11	RefSeq	CDS	1042953	1043045	.	-	0	Parent=NM_182391.2
NC_003283.11	RefSeq	CDS	1043823	1044846	.	-	1	Parent=NM_182391.2
NC_003283.11	RefSeq	CDS	1044896	1045467	.	-	0	Parent=NM_182391.2
NC_003283.11	RefSeq	CDS	1045958	1046746	.	-	0	Parent=NM_182391.2
NC_003283.11	RefSeq	CDS	1046796	1047017	.	-	0	Parent=NM_182391.2
NC_003283.11	RefSeq	CDS	1047503	1047915	.	-	2	Parent=NM_182391.2
NC_003283.11	RefSeq	CDS	1048271	1048412	.	-	0	Parent=NM_182391.2
NC_003283.11	RefSeq	CDS	1048461	1048577	.	-	0	Parent=NM_182391.2
NC_003283.11	RefSeq	mRNA	1042694	1048580	.	-	.	ID=NM_070966.4;geneID=3565008;gene_name=nra-4
NC_003283.11	RefSeq	exon	1042694	1043045	.	-	.	Parent=NM_070966.4
NC_003283.11	RefSeq	exon	1043823	1044846	.	-	.	Parent=NM_070966.4
NC_003283.11	RefSeq	exon	1044896	1045467	.	-	.	Parent=NM_070966.4
NC_003283.11	RefSeq	exon	1045958	1046746	.	-	.	Parent=NM_070966.4
NC_003283.11	RefSeq	exon	1046796	1047017	.	-	.	Parent=NM_070966.4
NC_003283.11	RefSeq	exon	1047503	1047915	.	-	.	Parent=NM_070966.4
NC_003283.11	RefSeq	exon	1048271	1048406	.	-	.	Parent=NM_070966.4
NC_003283.11	RefSeq	exon	1048461	1048580	.	-	.	Parent=NM_070966.4
NC_003283.11	RefSeq	CDS	1042953	1043045	.	-	0	Parent=NM_070966.4
NC_003283.11	RefSeq	CDS	1043823	1044846	.	-	1	Parent=NM_070966.4
NC_003283.11	RefSeq	CDS	1044896	1045467	.	-	0	Parent=NM_070966.4
NC_003283.11	RefSeq	CDS	1045958	1046746	.	-	0	Parent=NM_070966.4
NC_003283.11	RefSeq	CDS	1046796	1047017	.	-	0	Parent=NM_070966.4
NC_003283.11	RefSeq	CDS	1047503	1047915	.	-	2	Parent=NM_070966.4
NC_003283.11	RefSeq	CDS	1048271	1048406	.	-	0	Parent=NM_070966.4
NC_003283.11	RefSeq	CDS	1048461	1048577	.	-	0	Parent=NM_070966.4
NC_003283.11	RefSeq	mRNA	1050126	1053014	.	-	.	ID=NM_001313218.1;geneID=187260;gene_name=K10C9.4
NC_003283.11	RefSeq	exon	1050126	1050293	.	-	.	Parent=NM_001313218.1
NC_003283.11	RefSeq	exon	1050848	1051099	.	-	.	Parent=NM_001313218.1
NC_003283.11	RefSeq	exon	1051491	1051689	.	-	.	Parent=NM_001313218.1
NC_003283.11	RefSeq	exon	1052345	1052602	.	-	.	Parent=NM_001313218.1
NC_003283.11	RefSeq	exon	1052920	1053014	.	-	.	Parent=NM_001313218.1
NC_003283.11	RefSeq	CDS	1050126	1050293	.	-	0	Parent=NM_001313218.1
NC_003283.11	RefSeq	CDS	1050848	1051099	.	-	0	Parent=NM_001313218.1
NC_003283.11	RefSeq	CDS	1051491	1051689	.	-	1	Parent=NM_001313218.1
NC_003283.11	RefSeq	CDS	1052345	1052602	.	-	1	Parent=NM_001313218.1
NC_003283.11	RefSeq	CDS	1052920	1053014	.	-	0	Parent=NM_001313218.1
NC_003283.11	RefSeq	mRNA	1050126	1053014	.	-	.	ID=NM_001313219.1;geneID=187260;gene_name=K10C9.4
NC_003283.11	RefSeq	exon	1050126	1050293	.	-	.	Parent=NM_001313219.1
NC_003283.11	RefSeq	exon	1051491	1051689	.	-	.	Parent=NM_001313219.1
NC_003283.11	RefSeq	exon	1052345	1052602	.	-	.	Parent=NM_001313219.1
NC_003283.11	RefSeq	exon	1052920	1053014	.	-	.	Parent=NM_001313219.1
NC_003283.11	RefSeq	CDS	1050126	1050293	.	-	0	Parent=NM_001313219.1
NC_003283.11	RefSeq	CDS	1051491	1051689	.	-	1	Parent=NM_001313219.1
NC_003283.11	RefSeq	CDS	1052345	1052602	.	-	1	Parent=NM_001313219.1
NC_003283.11	RefSeq	CDS	1052920	1053014	.	-	0	Parent=NM_001313219.1
NC_003283.11	RefSeq	mRNA	1054602	1055773	.	-	.	ID=rna-CELE_K10C9.9;geneID=3896835;gene_name=K10C9.9
NC_003283.11	RefSeq	exon	1054602	1054663	.	-	.	Parent=rna-CELE_K10C9.9
NC_003283.11	RefSeq	exon	1054713	1055123	.	-	.	Parent=rna-CELE_K10C9.9
NC_003283.11	RefSeq	exon	1055630	1055773	.	-	.	Parent=rna-CELE_K10C9.9
NC_003283.11	RefSeq	CDS	1054602	1054663	.	-	0	Parent=rna-CELE_K10C9.9
NC_003283.11	RefSeq	CDS	1054713	1055123	.	-	0	Parent=rna-CELE_K10C9.9
NC_003283.11	RefSeq	CDS	1055630	1055773	.	-	0	Parent=rna-CELE_K10C9.9
NC_003283.11	RefSeq	transcript	1055204	1055281	.	+	.	ID=NR_068587.1;geneID=13211561;gene_name=K10C9.12
NC_003283.11	RefSeq	exon	1055204	1055281	.	+	.	Parent=NR_068587.1
NC_003283.11	RefSeq	transcript	1055204	1055281	.	-	.	ID=NR_068588.1;geneID=13211562;gene_name=K10C9.11
NC_003283.11	RefSeq	exon	1055204	1055281	.	-	.	Parent=NR_068588.1
NC_003283.11	RefSeq	mRNA	1056548	1058987	.	-	.	ID=rna-CELE_K10C9.8;geneID=192034;gene_name=str-224
NC_003283.11	RefSeq	exon	1056548	1056636	.	-	.	Parent=rna-CELE_K10C9.8
NC_003283.11	RefSeq	exon	1056689	1057001	.	-	.	Parent=rna-CELE_K10C9.8
NC_003283.11	RefSeq	exon	1057754	1057897	.	-	.	Parent=rna-CELE_K10C9.8
NC_003283.11	RefSeq	exon	1058393	1058525	.	-	.	Parent=rna-CELE_K10C9.8
NC_003283.11	RefSeq	exon	1058576	1058742	.	-	.	Parent=rna-CELE_K10C9.8
NC_003283.11	RefSeq	exon	1058790	1058987	.	-	.	Parent=rna-CELE_K10C9.8
NC_003283.11	RefSeq	CDS	1056548	1056636	.	-	2	Parent=rna-CELE_K10C9.8
NC_003283.11	RefSeq	CDS	1056689	1057001	.	-	0	Parent=rna-CELE_K10C9.8
NC_003283.11	RefSeq	CDS	1057754	1057897	.	-	0	Parent=rna-CELE_K10C9.8
NC_003283.11	RefSeq	CDS	1058393	1058525	.	-	1	Parent=rna-CELE_K10C9.8
NC_003283.11	RefSeq	CDS	1058576	1058742	.	-	0	Parent=rna-CELE_K10C9.8
NC_003283.11	RefSeq	CDS	1058790	1058987	.	-	0	Parent=rna-CELE_K10C9.8
NC_003283.11	RefSeq	mRNA	1061595	1067908	.	+	.	ID=NM_070969.7;geneID=190096;gene_name=rnst-2
NC_003283.11	RefSeq	exon	1061595	1061880	.	+	.	Parent=NM_070969.7
NC_003283.11	RefSeq	exon	1061937	1062062	.	+	.	Parent=NM_070969.7
NC_003283.11	RefSeq	exon	1065111	1065264	.	+	.	Parent=NM_070969.7
NC_003283.11	RefSeq	exon	1065313	1065468	.	+	.	Parent=NM_070969.7
NC_003283.11	RefSeq	exon	1067737	1067908	.	+	.	Parent=NM_070969.7
NC_003283.11	RefSeq	CDS	1061597	1061880	.	+	0	Parent=NM_070969.7
NC_003283.11	RefSeq	CDS	1061937	1062062	.	+	1	Parent=NM_070969.7
NC_003283.11	RefSeq	CDS	1065111	1065264	.	+	1	Parent=NM_070969.7
NC_003283.11	RefSeq	CDS	1065313	1065468	.	+	0	Parent=NM_070969.7
NC_003283.11	RefSeq	CDS	1067737	1067856	.	+	0	Parent=NM_070969.7
NC_003283.11	RefSeq	mRNA	1062588	1064591	.	-	.	ID=NM_070970.1;geneID=191984;gene_name=str-67
NC_003283.11	RefSeq	exon	1062588	1062658	.	-	.	Parent=NM_070970.1
NC_003283.11	RefSeq	exon	1062703	1063151	.	-	.	Parent=NM_070970.1
NC_003283.11	RefSeq	exon	1064104	1064591	.	-	.	Parent=NM_070970.1
NC_003283.11	RefSeq	CDS	1062588	1062658	.	-	2	Parent=NM_070970.1
NC_003283.11	RefSeq	CDS	1062703	1063151	.	-	1	Parent=NM_070970.1
NC_003283.11	RefSeq	CDS	1064104	1064591	.	-	0	Parent=NM_070970.1
NC_003283.11	RefSeq	mRNA	1065682	1067568	.	-	.	ID=NM_070971.4;geneID=187261;gene_name=K10C9.7
NC_003283.11	RefSeq	exon	1065682	1065891	.	-	.	Parent=NM_070971.4
NC_003283.11	RefSeq	exon	1066103	1066285	.	-	.	Parent=NM_070971.4
NC_003283.11	RefSeq	exon	1066329	1066473	.	-	.	Parent=NM_070971.4
NC_003283.11	RefSeq	exon	1067336	1067444	.	-	.	Parent=NM_070971.4
NC_003283.11	RefSeq	exon	1067496	1067568	.	-	.	Parent=NM_070971.4
NC_003283.11	RefSeq	CDS	1065697	1065891	.	-	0	Parent=NM_070971.4
NC_003283.11	RefSeq	CDS	1066103	1066285	.	-	0	Parent=NM_070971.4
NC_003283.11	RefSeq	CDS	1066329	1066473	.	-	1	Parent=NM_070971.4
NC_003283.11	RefSeq	CDS	1067336	1067444	.	-	2	Parent=NM_070971.4
NC_003283.11	RefSeq	CDS	1067496	1067541	.	-	0	Parent=NM_070971.4
NC_003283.11	RefSeq	mRNA	1075246	1079597	.	+	.	ID=NM_070972.5;geneID=187259;gene_name=K10C9.1
NC_003283.11	RefSeq	exon	1075246	1075361	.	+	.	Parent=NM_070972.5
NC_003283.11	RefSeq	exon	1079343	1079597	.	+	.	Parent=NM_070972.5
NC_003283.11	RefSeq	CDS	1075271	1075361	.	+	0	Parent=NM_070972.5
NC_003283.11	RefSeq	CDS	1079343	1079485	.	+	2	Parent=NM_070972.5
NC_003283.11	RefSeq	transcript	1079641	1079661	.	+	.	ID=NR_068589.1;geneID=13211568;gene_name=21ur-13596
NC_003283.11	RefSeq	exon	1079641	1079661	.	+	.	Parent=NR_068589.1
NC_003283.11	RefSeq	mRNA	1079831	1080777	.	-	.	ID=rna-CELE_Y50D4B.10;geneID=25503001;gene_name=Y50D4B.10
NC_003283.11	RefSeq	exon	1079831	1079934	.	-	.	Parent=rna-CELE_Y50D4B.10
NC_003283.11	RefSeq	exon	1080047	1080143	.	-	.	Parent=rna-CELE_Y50D4B.10
NC_003283.11	RefSeq	exon	1080485	1080601	.	-	.	Parent=rna-CELE_Y50D4B.10
NC_003283.11	RefSeq	exon	1080646	1080706	.	-	.	Parent=rna-CELE_Y50D4B.10
NC_003283.11	RefSeq	exon	1080756	1080777	.	-	.	Parent=rna-CELE_Y50D4B.10
NC_003283.11	RefSeq	CDS	1079831	1079934	.	-	0	Parent=rna-CELE_Y50D4B.10
NC_003283.11	RefSeq	CDS	1080047	1080143	.	-	1	Parent=rna-CELE_Y50D4B.10
NC_003283.11	RefSeq	CDS	1080485	1080601	.	-	1	Parent=rna-CELE_Y50D4B.10
NC_003283.11	RefSeq	CDS	1080646	1080706	.	-	2	Parent=rna-CELE_Y50D4B.10
NC_003283.11	RefSeq	CDS	1080756	1080777	.	-	0	Parent=rna-CELE_Y50D4B.10
NC_003283.11	RefSeq	mRNA	1081483	1082372	.	-	.	ID=rna-CELE_Y50D4B.9;geneID=25503002;gene_name=Y50D4B.9
NC_003283.11	RefSeq	exon	1081483	1081800	.	-	.	Parent=rna-CELE_Y50D4B.9
NC_003283.11	RefSeq	exon	1081843	1081911	.	-	.	Parent=rna-CELE_Y50D4B.9
NC_003283.11	RefSeq	exon	1081955	1082080	.	-	.	Parent=rna-CELE_Y50D4B.9
NC_003283.11	RefSeq	exon	1082130	1082372	.	-	.	Parent=rna-CELE_Y50D4B.9
NC_003283.11	RefSeq	CDS	1081483	1081800	.	-	0	Parent=rna-CELE_Y50D4B.9
NC_003283.11	RefSeq	CDS	1081843	1081911	.	-	0	Parent=rna-CELE_Y50D4B.9
NC_003283.11	RefSeq	CDS	1081955	1082080	.	-	0	Parent=rna-CELE_Y50D4B.9
NC_003283.11	RefSeq	CDS	1082130	1082372	.	-	0	Parent=rna-CELE_Y50D4B.9
NC_003283.11	RefSeq	mRNA	1082523	1084203	.	-	.	ID=rna-CELE_Y50D4B.7;geneID=190097;gene_name=Y50D4B.7
NC_003283.11	RefSeq	exon	1082523	1082620	.	-	.	Parent=rna-CELE_Y50D4B.7
NC_003283.11	RefSeq	exon	1082670	1082741	.	-	.	Parent=rna-CELE_Y50D4B.7
NC_003283.11	RefSeq	exon	1082783	1082908	.	-	.	Parent=rna-CELE_Y50D4B.7
NC_003283.11	RefSeq	exon	1082959	1083199	.	-	.	Parent=rna-CELE_Y50D4B.7
NC_003283.11	RefSeq	exon	1083635	1083739	.	-	.	Parent=rna-CELE_Y50D4B.7
NC_003283.11	RefSeq	exon	1083791	1084052	.	-	.	Parent=rna-CELE_Y50D4B.7
NC_003283.11	RefSeq	exon	1084099	1084203	.	-	.	Parent=rna-CELE_Y50D4B.7
NC_003283.11	RefSeq	CDS	1082523	1082620	.	-	1	Parent=rna-CELE_Y50D4B.7
NC_003283.11	RefSeq	CDS	1082670	1082741	.	-	1	Parent=rna-CELE_Y50D4B.7
NC_003283.11	RefSeq	CDS	1082783	1082908	.	-	1	Parent=rna-CELE_Y50D4B.7
NC_003283.11	RefSeq	CDS	1082959	1083199	.	-	2	Parent=rna-CELE_Y50D4B.7
NC_003283.11	RefSeq	CDS	1083635	1083739	.	-	2	Parent=rna-CELE_Y50D4B.7
NC_003283.11	RefSeq	CDS	1083791	1084052	.	-	0	Parent=rna-CELE_Y50D4B.7
NC_003283.11	RefSeq	CDS	1084099	1084203	.	-	0	Parent=rna-CELE_Y50D4B.7
NC_003283.11	RefSeq	mRNA	1084316	1087324	.	+	.	ID=NM_070974.5;geneID=3565593;gene_name=Y50D4B.6
NC_003283.11	RefSeq	exon	1084316	1084502	.	+	.	Parent=NM_070974.5
NC_003283.11	RefSeq	exon	1085110	1085414	.	+	.	Parent=NM_070974.5
NC_003283.11	RefSeq	exon	1085460	1085580	.	+	.	Parent=NM_070974.5
NC_003283.11	RefSeq	exon	1085624	1085807	.	+	.	Parent=NM_070974.5
NC_003283.11	RefSeq	exon	1086090	1086199	.	+	.	Parent=NM_070974.5
NC_003283.11	RefSeq	exon	1086242	1086496	.	+	.	Parent=NM_070974.5
NC_003283.11	RefSeq	exon	1086985	1087090	.	+	.	Parent=NM_070974.5
NC_003283.11	RefSeq	exon	1087137	1087324	.	+	.	Parent=NM_070974.5
NC_003283.11	RefSeq	CDS	1084384	1084502	.	+	0	Parent=NM_070974.5
NC_003283.11	RefSeq	CDS	1085110	1085414	.	+	1	Parent=NM_070974.5
NC_003283.11	RefSeq	CDS	1085460	1085580	.	+	2	Parent=NM_070974.5
NC_003283.11	RefSeq	CDS	1085624	1085807	.	+	1	Parent=NM_070974.5
NC_003283.11	RefSeq	CDS	1086090	1086199	.	+	0	Parent=NM_070974.5
NC_003283.11	RefSeq	CDS	1086242	1086496	.	+	1	Parent=NM_070974.5
NC_003283.11	RefSeq	CDS	1086985	1087090	.	+	1	Parent=NM_070974.5
NC_003283.11	RefSeq	CDS	1087137	1087202	.	+	0	Parent=NM_070974.5
NC_003283.11	RefSeq	mRNA	1088283	1089891	.	+	.	ID=NM_070975.3;geneID=190095;gene_name=clec-203
NC_003283.11	RefSeq	exon	1088283	1088430	.	+	.	Parent=NM_070975.3
NC_003283.11	RefSeq	exon	1088473	1088612	.	+	.	Parent=NM_070975.3
NC_003283.11	RefSeq	exon	1088661	1089070	.	+	.	Parent=NM_070975.3
NC_003283.11	RefSeq	exon	1089276	1089381	.	+	.	Parent=NM_070975.3
NC_003283.11	RefSeq	exon	1089425	1089626	.	+	.	Parent=NM_070975.3
NC_003283.11	RefSeq	exon	1089744	1089891	.	+	.	Parent=NM_070975.3
NC_003283.11	RefSeq	CDS	1088369	1088430	.	+	0	Parent=NM_070975.3
NC_003283.11	RefSeq	CDS	1088473	1088612	.	+	1	Parent=NM_070975.3
NC_003283.11	RefSeq	CDS	1088661	1089070	.	+	2	Parent=NM_070975.3
NC_003283.11	RefSeq	CDS	1089276	1089381	.	+	0	Parent=NM_070975.3
NC_003283.11	RefSeq	CDS	1089425	1089626	.	+	2	Parent=NM_070975.3
NC_003283.11	RefSeq	CDS	1089744	1089891	.	+	1	Parent=NM_070975.3
NC_003283.11	RefSeq	mRNA	1092659	1098950	.	+	.	ID=NM_001313338.3;geneID=3565176;gene_name=Y50D4B.4
NC_003283.11	RefSeq	exon	1092659	1092731	.	+	.	Parent=NM_001313338.3
NC_003283.11	RefSeq	exon	1092816	1092949	.	+	.	Parent=NM_001313338.3
NC_003283.11	RefSeq	exon	1092996	1093231	.	+	.	Parent=NM_001313338.3
NC_003283.11	RefSeq	exon	1093273	1093398	.	+	.	Parent=NM_001313338.3
NC_003283.11	RefSeq	exon	1093444	1093515	.	+	.	Parent=NM_001313338.3
NC_003283.11	RefSeq	exon	1093560	1093656	.	+	.	Parent=NM_001313338.3
NC_003283.11	RefSeq	exon	1094312	1094565	.	+	.	Parent=NM_001313338.3
NC_003283.11	RefSeq	exon	1094616	1094756	.	+	.	Parent=NM_001313338.3
NC_003283.11	RefSeq	exon	1094891	1094962	.	+	.	Parent=NM_001313338.3
NC_003283.11	RefSeq	exon	1095009	1095108	.	+	.	Parent=NM_001313338.3
NC_003283.11	RefSeq	exon	1095861	1096096	.	+	.	Parent=NM_001313338.3
NC_003283.11	RefSeq	exon	1096138	1096263	.	+	.	Parent=NM_001313338.3
NC_003283.11	RefSeq	exon	1096309	1096380	.	+	.	Parent=NM_001313338.3
NC_003283.11	RefSeq	exon	1096424	1096520	.	+	.	Parent=NM_001313338.3
NC_003283.11	RefSeq	exon	1097812	1098065	.	+	.	Parent=NM_001313338.3
NC_003283.11	RefSeq	exon	1098111	1098236	.	+	.	Parent=NM_001313338.3
NC_003283.11	RefSeq	exon	1098399	1098467	.	+	.	Parent=NM_001313338.3
NC_003283.11	RefSeq	exon	1098514	1098613	.	+	.	Parent=NM_001313338.3
NC_003283.11	RefSeq	exon	1098873	1098950	.	+	.	Parent=NM_001313338.3
NC_003283.11	RefSeq	CDS	1092679	1092731	.	+	0	Parent=NM_001313338.3
NC_003283.11	RefSeq	CDS	1092816	1092949	.	+	1	Parent=NM_001313338.3
NC_003283.11	RefSeq	CDS	1092996	1093231	.	+	2	Parent=NM_001313338.3
NC_003283.11	RefSeq	CDS	1093273	1093398	.	+	0	Parent=NM_001313338.3
NC_003283.11	RefSeq	CDS	1093444	1093515	.	+	0	Parent=NM_001313338.3
NC_003283.11	RefSeq	CDS	1093560	1093656	.	+	0	Parent=NM_001313338.3
NC_003283.11	RefSeq	CDS	1094312	1094565	.	+	2	Parent=NM_001313338.3
NC_003283.11	RefSeq	CDS	1094616	1094756	.	+	0	Parent=NM_001313338.3
NC_003283.11	RefSeq	CDS	1094891	1094962	.	+	0	Parent=NM_001313338.3
NC_003283.11	RefSeq	CDS	1095009	1095108	.	+	0	Parent=NM_001313338.3
NC_003283.11	RefSeq	CDS	1095861	1096096	.	+	2	Parent=NM_001313338.3
NC_003283.11	RefSeq	CDS	1096138	1096263	.	+	0	Parent=NM_001313338.3
NC_003283.11	RefSeq	CDS	1096309	1096380	.	+	0	Parent=NM_001313338.3
NC_003283.11	RefSeq	CDS	1096424	1096520	.	+	0	Parent=NM_001313338.3
NC_003283.11	RefSeq	CDS	1097812	1098065	.	+	2	Parent=NM_001313338.3
NC_003283.11	RefSeq	CDS	1098111	1098236	.	+	0	Parent=NM_001313338.3
NC_003283.11	RefSeq	CDS	1098399	1098467	.	+	0	Parent=NM_001313338.3
NC_003283.11	RefSeq	CDS	1098514	1098613	.	+	0	Parent=NM_001313338.3
NC_003283.11	RefSeq	CDS	1098873	1098883	.	+	2	Parent=NM_001313338.3
NC_003283.11	RefSeq	mRNA	1092679	1098883	.	+	.	ID=NM_001313339.3;geneID=3565176;gene_name=Y50D4B.4
NC_003283.11	RefSeq	exon	1092679	1092731	.	+	.	Parent=NM_001313339.3
NC_003283.11	RefSeq	exon	1092816	1092949	.	+	.	Parent=NM_001313339.3
NC_003283.11	RefSeq	exon	1092996	1093231	.	+	.	Parent=NM_001313339.3
NC_003283.11	RefSeq	exon	1093273	1093398	.	+	.	Parent=NM_001313339.3
NC_003283.11	RefSeq	exon	1093444	1093515	.	+	.	Parent=NM_001313339.3
NC_003283.11	RefSeq	exon	1093560	1093656	.	+	.	Parent=NM_001313339.3
NC_003283.11	RefSeq	exon	1094312	1094565	.	+	.	Parent=NM_001313339.3
NC_003283.11	RefSeq	exon	1098111	1098236	.	+	.	Parent=NM_001313339.3
NC_003283.11	RefSeq	exon	1098399	1098467	.	+	.	Parent=NM_001313339.3
NC_003283.11	RefSeq	exon	1098514	1098613	.	+	.	Parent=NM_001313339.3
NC_003283.11	RefSeq	exon	1098873	1098883	.	+	.	Parent=NM_001313339.3
NC_003283.11	RefSeq	CDS	1092679	1092731	.	+	0	Parent=NM_001313339.3
NC_003283.11	RefSeq	CDS	1092816	1092949	.	+	1	Parent=NM_001313339.3
NC_003283.11	RefSeq	CDS	1092996	1093231	.	+	2	Parent=NM_001313339.3
NC_003283.11	RefSeq	CDS	1093273	1093398	.	+	0	Parent=NM_001313339.3
NC_003283.11	RefSeq	CDS	1093444	1093515	.	+	0	Parent=NM_001313339.3
NC_003283.11	RefSeq	CDS	1093560	1093656	.	+	0	Parent=NM_001313339.3
NC_003283.11	RefSeq	CDS	1094312	1094565	.	+	2	Parent=NM_001313339.3
NC_003283.11	RefSeq	CDS	1098111	1098236	.	+	0	Parent=NM_001313339.3
NC_003283.11	RefSeq	CDS	1098399	1098467	.	+	0	Parent=NM_001313339.3
NC_003283.11	RefSeq	CDS	1098514	1098613	.	+	0	Parent=NM_001313339.3
NC_003283.11	RefSeq	CDS	1098873	1098883	.	+	2	Parent=NM_001313339.3
NC_003283.11	RefSeq	mRNA	1092679	1098883	.	+	.	ID=NM_001313340.3;geneID=3565176;gene_name=Y50D4B.4
NC_003283.11	RefSeq	exon	1092679	1092731	.	+	.	Parent=NM_001313340.3
NC_003283.11	RefSeq	exon	1092816	1092949	.	+	.	Parent=NM_001313340.3
NC_003283.11	RefSeq	exon	1092996	1093231	.	+	.	Parent=NM_001313340.3
NC_003283.11	RefSeq	exon	1093273	1093398	.	+	.	Parent=NM_001313340.3
NC_003283.11	RefSeq	exon	1093444	1093515	.	+	.	Parent=NM_001313340.3
NC_003283.11	RefSeq	exon	1093560	1093656	.	+	.	Parent=NM_001313340.3
NC_003283.11	RefSeq	exon	1097812	1098065	.	+	.	Parent=NM_001313340.3
NC_003283.11	RefSeq	exon	1098111	1098236	.	+	.	Parent=NM_001313340.3
NC_003283.11	RefSeq	exon	1098399	1098467	.	+	.	Parent=NM_001313340.3
NC_003283.11	RefSeq	exon	1098514	1098613	.	+	.	Parent=NM_001313340.3
NC_003283.11	RefSeq	exon	1098873	1098883	.	+	.	Parent=NM_001313340.3
NC_003283.11	RefSeq	CDS	1092679	1092731	.	+	0	Parent=NM_001313340.3
NC_003283.11	RefSeq	CDS	1092816	1092949	.	+	1	Parent=NM_001313340.3
NC_003283.11	RefSeq	CDS	1092996	1093231	.	+	2	Parent=NM_001313340.3
NC_003283.11	RefSeq	CDS	1093273	1093398	.	+	0	Parent=NM_001313340.3
NC_003283.11	RefSeq	CDS	1093444	1093515	.	+	0	Parent=NM_001313340.3
NC_003283.11	RefSeq	CDS	1093560	1093656	.	+	0	Parent=NM_001313340.3
NC_003283.11	RefSeq	CDS	1097812	1098065	.	+	2	Parent=NM_001313340.3
NC_003283.11	RefSeq	CDS	1098111	1098236	.	+	0	Parent=NM_001313340.3
NC_003283.11	RefSeq	CDS	1098399	1098467	.	+	0	Parent=NM_001313340.3
NC_003283.11	RefSeq	CDS	1098514	1098613	.	+	0	Parent=NM_001313340.3
NC_003283.11	RefSeq	CDS	1098873	1098883	.	+	2	Parent=NM_001313340.3
NC_003283.11	RefSeq	mRNA	1092679	1098883	.	+	.	ID=NM_001313341.3;geneID=3565176;gene_name=Y50D4B.4
NC_003283.11	RefSeq	exon	1092679	1092731	.	+	.	Parent=NM_001313341.3
NC_003283.11	RefSeq	exon	1092816	1092949	.	+	.	Parent=NM_001313341.3
NC_003283.11	RefSeq	exon	1092996	1093231	.	+	.	Parent=NM_001313341.3
NC_003283.11	RefSeq	exon	1093273	1093398	.	+	.	Parent=NM_001313341.3
NC_003283.11	RefSeq	exon	1093444	1093515	.	+	.	Parent=NM_001313341.3
NC_003283.11	RefSeq	exon	1096424	1096520	.	+	.	Parent=NM_001313341.3
NC_003283.11	RefSeq	exon	1097812	1098065	.	+	.	Parent=NM_001313341.3
NC_003283.11	RefSeq	exon	1098111	1098236	.	+	.	Parent=NM_001313341.3
NC_003283.11	RefSeq	exon	1098399	1098467	.	+	.	Parent=NM_001313341.3
NC_003283.11	RefSeq	exon	1098514	1098613	.	+	.	Parent=NM_001313341.3
NC_003283.11	RefSeq	exon	1098873	1098883	.	+	.	Parent=NM_001313341.3
NC_003283.11	RefSeq	CDS	1092679	1092731	.	+	0	Parent=NM_001313341.3
NC_003283.11	RefSeq	CDS	1092816	1092949	.	+	1	Parent=NM_001313341.3
NC_003283.11	RefSeq	CDS	1092996	1093231	.	+	2	Parent=NM_001313341.3
NC_003283.11	RefSeq	CDS	1093273	1093398	.	+	0	Parent=NM_001313341.3
NC_003283.11	RefSeq	CDS	1093444	1093515	.	+	0	Parent=NM_001313341.3
NC_003283.11	RefSeq	CDS	1096424	1096520	.	+	0	Parent=NM_001313341.3
NC_003283.11	RefSeq	CDS	1097812	1098065	.	+	2	Parent=NM_001313341.3
NC_003283.11	RefSeq	CDS	1098111	1098236	.	+	0	Parent=NM_001313341.3
NC_003283.11	RefSeq	CDS	1098399	1098467	.	+	0	Parent=NM_001313341.3
NC_003283.11	RefSeq	CDS	1098514	1098613	.	+	0	Parent=NM_001313341.3
NC_003283.11	RefSeq	CDS	1098873	1098883	.	+	2	Parent=NM_001313341.3
NC_003283.11	RefSeq	mRNA	1092679	1098883	.	+	.	ID=NM_001313342.3;geneID=3565176;gene_name=Y50D4B.4
NC_003283.11	RefSeq	exon	1092679	1092731	.	+	.	Parent=NM_001313342.3
NC_003283.11	RefSeq	exon	1092816	1092949	.	+	.	Parent=NM_001313342.3
NC_003283.11	RefSeq	exon	1092996	1093231	.	+	.	Parent=NM_001313342.3
NC_003283.11	RefSeq	exon	1093273	1093398	.	+	.	Parent=NM_001313342.3
NC_003283.11	RefSeq	exon	1096309	1096380	.	+	.	Parent=NM_001313342.3
NC_003283.11	RefSeq	exon	1096424	1096520	.	+	.	Parent=NM_001313342.3
NC_003283.11	RefSeq	exon	1097812	1098065	.	+	.	Parent=NM_001313342.3
NC_003283.11	RefSeq	exon	1098111	1098236	.	+	.	Parent=NM_001313342.3
NC_003283.11	RefSeq	exon	1098399	1098467	.	+	.	Parent=NM_001313342.3
NC_003283.11	RefSeq	exon	1098514	1098613	.	+	.	Parent=NM_001313342.3
NC_003283.11	RefSeq	exon	1098873	1098883	.	+	.	Parent=NM_001313342.3
NC_003283.11	RefSeq	CDS	1092679	1092731	.	+	0	Parent=NM_001313342.3
NC_003283.11	RefSeq	CDS	1092816	1092949	.	+	1	Parent=NM_001313342.3
NC_003283.11	RefSeq	CDS	1092996	1093231	.	+	2	Parent=NM_001313342.3
NC_003283.11	RefSeq	CDS	1093273	1093398	.	+	0	Parent=NM_001313342.3
NC_003283.11	RefSeq	CDS	1096309	1096380	.	+	0	Parent=NM_001313342.3
NC_003283.11	RefSeq	CDS	1096424	1096520	.	+	0	Parent=NM_001313342.3
NC_003283.11	RefSeq	CDS	1097812	1098065	.	+	2	Parent=NM_001313342.3
NC_003283.11	RefSeq	CDS	1098111	1098236	.	+	0	Parent=NM_001313342.3
NC_003283.11	RefSeq	CDS	1098399	1098467	.	+	0	Parent=NM_001313342.3
NC_003283.11	RefSeq	CDS	1098514	1098613	.	+	0	Parent=NM_001313342.3
NC_003283.11	RefSeq	CDS	1098873	1098883	.	+	2	Parent=NM_001313342.3
NC_003283.11	RefSeq	mRNA	1092679	1098883	.	+	.	ID=NM_001313343.3;geneID=3565176;gene_name=Y50D4B.4
NC_003283.11	RefSeq	exon	1092679	1092731	.	+	.	Parent=NM_001313343.3
NC_003283.11	RefSeq	exon	1092816	1092949	.	+	.	Parent=NM_001313343.3
NC_003283.11	RefSeq	exon	1092996	1093231	.	+	.	Parent=NM_001313343.3
NC_003283.11	RefSeq	exon	1096138	1096263	.	+	.	Parent=NM_001313343.3
NC_003283.11	RefSeq	exon	1096309	1096380	.	+	.	Parent=NM_001313343.3
NC_003283.11	RefSeq	exon	1096424	1096520	.	+	.	Parent=NM_001313343.3
NC_003283.11	RefSeq	exon	1097812	1098065	.	+	.	Parent=NM_001313343.3
NC_003283.11	RefSeq	exon	1098111	1098236	.	+	.	Parent=NM_001313343.3
NC_003283.11	RefSeq	exon	1098399	1098467	.	+	.	Parent=NM_001313343.3
NC_003283.11	RefSeq	exon	1098514	1098613	.	+	.	Parent=NM_001313343.3
NC_003283.11	RefSeq	exon	1098873	1098883	.	+	.	Parent=NM_001313343.3
NC_003283.11	RefSeq	CDS	1092679	1092731	.	+	0	Parent=NM_001313343.3
NC_003283.11	RefSeq	CDS	1092816	1092949	.	+	1	Parent=NM_001313343.3
NC_003283.11	RefSeq	CDS	1092996	1093231	.	+	2	Parent=NM_001313343.3
NC_003283.11	RefSeq	CDS	1096138	1096263	.	+	0	Parent=NM_001313343.3
NC_003283.11	RefSeq	CDS	1096309	1096380	.	+	0	Parent=NM_001313343.3
NC_003283.11	RefSeq	CDS	1096424	1096520	.	+	0	Parent=NM_001313343.3
NC_003283.11	RefSeq	CDS	1097812	1098065	.	+	2	Parent=NM_001313343.3
NC_003283.11	RefSeq	CDS	1098111	1098236	.	+	0	Parent=NM_001313343.3
NC_003283.11	RefSeq	CDS	1098399	1098467	.	+	0	Parent=NM_001313343.3
NC_003283.11	RefSeq	CDS	1098514	1098613	.	+	0	Parent=NM_001313343.3
NC_003283.11	RefSeq	CDS	1098873	1098883	.	+	2	Parent=NM_001313343.3
NC_003283.11	RefSeq	mRNA	1100580	1104131	.	+	.	ID=NM_070978.4;geneID=190094;gene_name=Y50D4B.2
NC_003283.11	RefSeq	exon	1100580	1102073	.	+	.	Parent=NM_070978.4
NC_003283.11	RefSeq	exon	1103337	1103817	.	+	.	Parent=NM_070978.4
NC_003283.11	RefSeq	exon	1103941	1104131	.	+	.	Parent=NM_070978.4
NC_003283.11	RefSeq	CDS	1102007	1102073	.	+	0	Parent=NM_070978.4
NC_003283.11	RefSeq	CDS	1103337	1103817	.	+	2	Parent=NM_070978.4
NC_003283.11	RefSeq	CDS	1103941	1104046	.	+	1	Parent=NM_070978.4
NC_003283.11	RefSeq	transcript	1101186	1104046	.	+	.	ID=NR_132497.1;geneID=190094;gene_name=Y50D4B.2
NC_003283.11	RefSeq	exon	1101186	1101356	.	+	.	Parent=NR_132497.1
NC_003283.11	RefSeq	exon	1101865	1102073	.	+	.	Parent=NR_132497.1
NC_003283.11	RefSeq	exon	1103337	1103817	.	+	.	Parent=NR_132497.1
NC_003283.11	RefSeq	exon	1103941	1104046	.	+	.	Parent=NR_132497.1
NC_003283.11	RefSeq	mRNA	1101188	1104121	.	+	.	ID=NM_001313337.3;geneID=190094;gene_name=Y50D4B.2
NC_003283.11	RefSeq	exon	1101188	1101356	.	+	.	Parent=NM_001313337.3
NC_003283.11	RefSeq	exon	1103337	1103817	.	+	.	Parent=NM_001313337.3
NC_003283.11	RefSeq	exon	1103941	1104121	.	+	.	Parent=NM_001313337.3
NC_003283.11	RefSeq	CDS	1101188	1101356	.	+	0	Parent=NM_001313337.3
NC_003283.11	RefSeq	CDS	1103337	1103817	.	+	2	Parent=NM_001313337.3
NC_003283.11	RefSeq	CDS	1103941	1104046	.	+	1	Parent=NM_001313337.3
NC_003283.11	RefSeq	mRNA	1112958	1129359	.	+	.	ID=NM_001313073.4;geneID=190093;gene_name=Y50D4B.1
NC_003283.11	RefSeq	exon	1112958	1113005	.	+	.	Parent=NM_001313073.4
NC_003283.11	RefSeq	exon	1113050	1113141	.	+	.	Parent=NM_001313073.4
NC_003283.11	RefSeq	exon	1122045	1122150	.	+	.	Parent=NM_001313073.4
NC_003283.11	RefSeq	exon	1123495	1123731	.	+	.	Parent=NM_001313073.4
NC_003283.11	RefSeq	exon	1127067	1127276	.	+	.	Parent=NM_001313073.4
NC_003283.11	RefSeq	exon	1127954	1128045	.	+	.	Parent=NM_001313073.4
NC_003283.11	RefSeq	exon	1128984	1129359	.	+	.	Parent=NM_001313073.4
NC_003283.11	RefSeq	CDS	1112958	1113005	.	+	0	Parent=NM_001313073.4
NC_003283.11	RefSeq	CDS	1113050	1113141	.	+	0	Parent=NM_001313073.4
NC_003283.11	RefSeq	CDS	1122045	1122150	.	+	1	Parent=NM_001313073.4
NC_003283.11	RefSeq	CDS	1123495	1123731	.	+	0	Parent=NM_001313073.4
NC_003283.11	RefSeq	CDS	1127067	1127276	.	+	0	Parent=NM_001313073.4
NC_003283.11	RefSeq	CDS	1127954	1128045	.	+	0	Parent=NM_001313073.4
NC_003283.11	RefSeq	CDS	1128984	1129110	.	+	1	Parent=NM_001313073.4
NC_003283.11	RefSeq	transcript	1115573	1115791	.	+	.	ID=NR_068590.1;geneID=13211576;gene_name=Y50D4B.8
NC_003283.11	RefSeq	exon	1115573	1115791	.	+	.	Parent=NR_068590.1
NC_003283.11	RefSeq	mRNA	1116480	1129110	.	+	.	ID=NM_001313074.4;geneID=190093;gene_name=Y50D4B.1
NC_003283.11	RefSeq	exon	1116480	1116523	.	+	.	Parent=NM_001313074.4
NC_003283.11	RefSeq	exon	1122045	1122150	.	+	.	Parent=NM_001313074.4
NC_003283.11	RefSeq	exon	1123495	1123731	.	+	.	Parent=NM_001313074.4
NC_003283.11	RefSeq	exon	1127067	1127276	.	+	.	Parent=NM_001313074.4
NC_003283.11	RefSeq	exon	1127954	1128045	.	+	.	Parent=NM_001313074.4
NC_003283.11	RefSeq	exon	1128984	1129110	.	+	.	Parent=NM_001313074.4
NC_003283.11	RefSeq	CDS	1116480	1116523	.	+	0	Parent=NM_001313074.4
NC_003283.11	RefSeq	CDS	1122045	1122150	.	+	1	Parent=NM_001313074.4
NC_003283.11	RefSeq	CDS	1123495	1123731	.	+	0	Parent=NM_001313074.4
NC_003283.11	RefSeq	CDS	1127067	1127276	.	+	0	Parent=NM_001313074.4
NC_003283.11	RefSeq	CDS	1127954	1128045	.	+	0	Parent=NM_001313074.4
NC_003283.11	RefSeq	CDS	1128984	1129110	.	+	1	Parent=NM_001313074.4
NC_003283.11	RefSeq	mRNA	1122052	1129110	.	+	.	ID=NM_001377585.2;geneID=190093;gene_name=Y50D4B.1
NC_003283.11	RefSeq	exon	1122052	1122150	.	+	.	Parent=NM_001377585.2
NC_003283.11	RefSeq	exon	1123495	1123731	.	+	.	Parent=NM_001377585.2
NC_003283.11	RefSeq	exon	1127067	1127276	.	+	.	Parent=NM_001377585.2
NC_003283.11	RefSeq	exon	1127954	1128045	.	+	.	Parent=NM_001377585.2
NC_003283.11	RefSeq	exon	1128984	1129110	.	+	.	Parent=NM_001377585.2
NC_003283.11	RefSeq	CDS	1122052	1122150	.	+	0	Parent=NM_001377585.2
NC_003283.11	RefSeq	CDS	1123495	1123731	.	+	0	Parent=NM_001377585.2
NC_003283.11	RefSeq	CDS	1127067	1127276	.	+	0	Parent=NM_001377585.2
NC_003283.11	RefSeq	CDS	1127954	1128045	.	+	0	Parent=NM_001377585.2
NC_003283.11	RefSeq	CDS	1128984	1129110	.	+	1	Parent=NM_001377585.2
NC_003283.11	RefSeq	mRNA	1127082	1129110	.	+	.	ID=NM_001313336.3;geneID=190093;gene_name=Y50D4B.1
NC_003283.11	RefSeq	exon	1127082	1127276	.	+	.	Parent=NM_001313336.3
NC_003283.11	RefSeq	exon	1127954	1128045	.	+	.	Parent=NM_001313336.3
NC_003283.11	RefSeq	exon	1128984	1129110	.	+	.	Parent=NM_001313336.3
NC_003283.11	RefSeq	CDS	1127082	1127276	.	+	0	Parent=NM_001313336.3
NC_003283.11	RefSeq	CDS	1127954	1128045	.	+	0	Parent=NM_001313336.3
NC_003283.11	RefSeq	CDS	1128984	1129110	.	+	1	Parent=NM_001313336.3
NC_003283.11	RefSeq	mRNA	1130112	1131930	.	-	.	ID=NM_070981.7;geneID=178611;gene_name=W07B8.4
NC_003283.11	RefSeq	exon	1130112	1130513	.	-	.	Parent=NM_070981.7
NC_003283.11	RefSeq	exon	1130562	1130803	.	-	.	Parent=NM_070981.7
NC_003283.11	RefSeq	exon	1131469	1131930	.	-	.	Parent=NM_070981.7
NC_003283.11	RefSeq	CDS	1130179	1130513	.	-	2	Parent=NM_070981.7
NC_003283.11	RefSeq	CDS	1130562	1130803	.	-	1	Parent=NM_070981.7
NC_003283.11	RefSeq	CDS	1131469	1131899	.	-	0	Parent=NM_070981.7
NC_003283.11	RefSeq	mRNA	1130179	1130649	.	-	.	ID=NM_001313284.3;geneID=178611;gene_name=W07B8.4
NC_003283.11	RefSeq	exon	1130179	1130513	.	-	.	Parent=NM_001313284.3
NC_003283.11	RefSeq	exon	1130562	1130649	.	-	.	Parent=NM_001313284.3
NC_003283.11	RefSeq	CDS	1130179	1130513	.	-	2	Parent=NM_001313284.3
NC_003283.11	RefSeq	CDS	1130562	1130649	.	-	0	Parent=NM_001313284.3
NC_003283.11	RefSeq	mRNA	1132598	1134036	.	-	.	ID=NM_070982.7;geneID=178612;gene_name=cpr-5
NC_003283.11	RefSeq	exon	1132598	1133020	.	-	.	Parent=NM_070982.7
NC_003283.11	RefSeq	exon	1133069	1133310	.	-	.	Parent=NM_070982.7
NC_003283.11	RefSeq	exon	1133497	1134036	.	-	.	Parent=NM_070982.7
NC_003283.11	RefSeq	CDS	1132686	1133020	.	-	2	Parent=NM_070982.7
NC_003283.11	RefSeq	CDS	1133069	1133310	.	-	1	Parent=NM_070982.7
NC_003283.11	RefSeq	CDS	1133497	1133954	.	-	0	Parent=NM_070982.7
NC_003283.11	RefSeq	mRNA	1134602	1139182	.	+	.	ID=NM_070983.7;geneID=178613;gene_name=cpr-8
NC_003283.11	RefSeq	exon	1134602	1134689	.	+	.	Parent=NM_070983.7
NC_003283.11	RefSeq	exon	1134735	1134974	.	+	.	Parent=NM_070983.7
NC_003283.11	RefSeq	exon	1135029	1135164	.	+	.	Parent=NM_070983.7
NC_003283.11	RefSeq	exon	1136392	1136633	.	+	.	Parent=NM_070983.7
NC_003283.11	RefSeq	exon	1136687	1136932	.	+	.	Parent=NM_070983.7
NC_003283.11	RefSeq	exon	1139041	1139182	.	+	.	Parent=NM_070983.7
NC_003283.11	RefSeq	CDS	1134626	1134689	.	+	0	Parent=NM_070983.7
NC_003283.11	RefSeq	CDS	1134735	1134974	.	+	2	Parent=NM_070983.7
NC_003283.11	RefSeq	CDS	1135029	1135164	.	+	2	Parent=NM_070983.7
NC_003283.11	RefSeq	CDS	1136392	1136633	.	+	1	Parent=NM_070983.7
NC_003283.11	RefSeq	CDS	1136687	1136932	.	+	2	Parent=NM_070983.7
NC_003283.11	RefSeq	CDS	1139041	1139120	.	+	2	Parent=NM_070983.7
NC_003283.11	RefSeq	transcript	1136391	1139171	.	+	.	ID=NR_132498.1;geneID=178613;gene_name=cpr-8
NC_003283.11	RefSeq	exon	1136391	1136633	.	+	.	Parent=NR_132498.1
NC_003283.11	RefSeq	exon	1136687	1136932	.	+	.	Parent=NR_132498.1
NC_003283.11	RefSeq	exon	1139041	1139171	.	+	.	Parent=NR_132498.1
NC_003283.11	RefSeq	transcript	1140917	1141004	.	-	.	ID=NR_068591.1;geneID=13211581;gene_name=T21H3.9
NC_003283.11	RefSeq	exon	1140917	1141004	.	-	.	Parent=NR_068591.1
NC_003283.11	RefSeq	mRNA	1141733	1146501	.	+	.	ID=NM_070984.5;geneID=188704;gene_name=cutl-22
NC_003283.11	RefSeq	exon	1141733	1141929	.	+	.	Parent=NM_070984.5
NC_003283.11	RefSeq	exon	1141974	1142173	.	+	.	Parent=NM_070984.5
NC_003283.11	RefSeq	exon	1142712	1142857	.	+	.	Parent=NM_070984.5
NC_003283.11	RefSeq	exon	1143022	1143154	.	+	.	Parent=NM_070984.5
NC_003283.11	RefSeq	exon	1143458	1143675	.	+	.	Parent=NM_070984.5
NC_003283.11	RefSeq	exon	1144789	1144870	.	+	.	Parent=NM_070984.5
NC_003283.11	RefSeq	exon	1145019	1145238	.	+	.	Parent=NM_070984.5
NC_003283.11	RefSeq	exon	1146140	1146501	.	+	.	Parent=NM_070984.5
NC_003283.11	RefSeq	CDS	1141770	1141929	.	+	0	Parent=NM_070984.5
NC_003283.11	RefSeq	CDS	1141974	1142173	.	+	2	Parent=NM_070984.5
NC_003283.11	RefSeq	CDS	1142712	1142857	.	+	0	Parent=NM_070984.5
NC_003283.11	RefSeq	CDS	1143022	1143154	.	+	1	Parent=NM_070984.5
NC_003283.11	RefSeq	CDS	1143458	1143675	.	+	0	Parent=NM_070984.5
NC_003283.11	RefSeq	CDS	1144789	1144870	.	+	1	Parent=NM_070984.5
NC_003283.11	RefSeq	CDS	1145019	1145238	.	+	0	Parent=NM_070984.5
NC_003283.11	RefSeq	CDS	1146140	1146318	.	+	2	Parent=NM_070984.5
NC_003283.11	RefSeq	mRNA	1145076	1146318	.	+	.	ID=NM_001313275.3;geneID=188704;gene_name=cutl-22
NC_003283.11	RefSeq	exon	1145076	1145238	.	+	.	Parent=NM_001313275.3
NC_003283.11	RefSeq	exon	1146140	1146318	.	+	.	Parent=NM_001313275.3
NC_003283.11	RefSeq	CDS	1145076	1145238	.	+	0	Parent=NM_001313275.3
NC_003283.11	RefSeq	CDS	1146140	1146318	.	+	2	Parent=NM_001313275.3
NC_003283.11	RefSeq	mRNA	1146235	1146318	.	+	.	ID=NM_001313276.1;geneID=188704;gene_name=cutl-22
NC_003283.11	RefSeq	exon	1146235	1146318	.	+	.	Parent=NM_001313276.1
NC_003283.11	RefSeq	CDS	1146235	1146318	.	+	0	Parent=NM_001313276.1
NC_003283.11	RefSeq	transcript	1150906	1153207	.	+	.	ID=NR_102006.1;geneID=24104917;gene_name=linc-128
NC_003283.11	RefSeq	exon	1150906	1153207	.	+	.	Parent=NR_102006.1
NC_003283.11	RefSeq	mRNA	1156271	1158189	.	+	.	ID=NM_070985.7;geneID=178614;gene_name=cmd-1
NC_003283.11	RefSeq	exon	1156271	1156341	.	+	.	Parent=NM_070985.7
NC_003283.11	RefSeq	exon	1156623	1156861	.	+	.	Parent=NM_070985.7
NC_003283.11	RefSeq	exon	1156959	1157106	.	+	.	Parent=NM_070985.7
NC_003283.11	RefSeq	exon	1157164	1158189	.	+	.	Parent=NM_070985.7
NC_003283.11	RefSeq	CDS	1156308	1156341	.	+	0	Parent=NM_070985.7
NC_003283.11	RefSeq	CDS	1156623	1156861	.	+	2	Parent=NM_070985.7
NC_003283.11	RefSeq	CDS	1156959	1157106	.	+	0	Parent=NM_070985.7
NC_003283.11	RefSeq	CDS	1157164	1157192	.	+	2	Parent=NM_070985.7
NC_003283.11	RefSeq	mRNA	1156697	1157192	.	+	.	ID=NM_001313274.3;geneID=178614;gene_name=cmd-1
NC_003283.11	RefSeq	exon	1156697	1156861	.	+	.	Parent=NM_001313274.3
NC_003283.11	RefSeq	exon	1156959	1157106	.	+	.	Parent=NM_001313274.3
NC_003283.11	RefSeq	exon	1157164	1157192	.	+	.	Parent=NM_001313274.3
NC_003283.11	RefSeq	CDS	1156697	1156861	.	+	0	Parent=NM_001313274.3
NC_003283.11	RefSeq	CDS	1156959	1157106	.	+	0	Parent=NM_001313274.3
NC_003283.11	RefSeq	CDS	1157164	1157192	.	+	2	Parent=NM_001313274.3
NC_003283.11	RefSeq	mRNA	1158251	1161553	.	-	.	ID=NM_001377586.1;geneID=188705;gene_name=T21H3.5
NC_003283.11	RefSeq	exon	1158251	1158386	.	-	.	Parent=NM_001377586.1
NC_003283.11	RefSeq	exon	1159542	1159873	.	-	.	Parent=NM_001377586.1
NC_003283.11	RefSeq	exon	1160442	1160643	.	-	.	Parent=NM_001377586.1
NC_003283.11	RefSeq	exon	1161168	1161553	.	-	.	Parent=NM_001377586.1
NC_003283.11	RefSeq	CDS	1158251	1158386	.	-	1	Parent=NM_001377586.1
NC_003283.11	RefSeq	CDS	1159542	1159873	.	-	0	Parent=NM_001377586.1
NC_003283.11	RefSeq	CDS	1160442	1160643	.	-	1	Parent=NM_001377586.1
NC_003283.11	RefSeq	CDS	1161168	1161553	.	-	0	Parent=NM_001377586.1
NC_003283.11	RefSeq	transcript	1158251	1164293	.	-	.	ID=NR_132499.1;geneID=188705;gene_name=T21H3.5
NC_003283.11	RefSeq	exon	1158251	1158386	.	-	.	Parent=NR_132499.1
NC_003283.11	RefSeq	exon	1159542	1159873	.	-	.	Parent=NR_132499.1
NC_003283.11	RefSeq	exon	1160442	1160643	.	-	.	Parent=NR_132499.1
NC_003283.11	RefSeq	exon	1161168	1161562	.	-	.	Parent=NR_132499.1
NC_003283.11	RefSeq	exon	1164094	1164293	.	-	.	Parent=NR_132499.1
NC_003283.11	RefSeq	transcript	1164211	1164356	.	-	.	ID=NR_068592.1;geneID=13211585;gene_name=T21H3.6
NC_003283.11	RefSeq	exon	1164211	1164356	.	-	.	Parent=NR_068592.1
NC_003283.11	RefSeq	transcript	1165128	1165196	.	-	.	ID=NR_068593.1;geneID=13211586;gene_name=T21H3.8
NC_003283.11	RefSeq	exon	1165128	1165196	.	-	.	Parent=NR_068593.1
NC_003283.11	RefSeq	mRNA	1165711	1174880	.	+	.	ID=NM_001313273.5;geneID=191750;gene_name=ptr-16
NC_003283.11	RefSeq	exon	1165711	1165784	.	+	.	Parent=NM_001313273.5
NC_003283.11	RefSeq	exon	1166534	1166635	.	+	.	Parent=NM_001313273.5
NC_003283.11	RefSeq	exon	1166686	1166767	.	+	.	Parent=NM_001313273.5
NC_003283.11	RefSeq	exon	1170108	1170287	.	+	.	Parent=NM_001313273.5
NC_003283.11	RefSeq	exon	1170381	1170532	.	+	.	Parent=NM_001313273.5
NC_003283.11	RefSeq	exon	1171002	1172436	.	+	.	Parent=NM_001313273.5
NC_003283.11	RefSeq	exon	1173082	1173579	.	+	.	Parent=NM_001313273.5
NC_003283.11	RefSeq	exon	1174588	1174711	.	+	.	Parent=NM_001313273.5
NC_003283.11	RefSeq	exon	1174765	1174880	.	+	.	Parent=NM_001313273.5
NC_003283.11	RefSeq	CDS	1165711	1165784	.	+	0	Parent=NM_001313273.5
NC_003283.11	RefSeq	CDS	1166534	1166635	.	+	1	Parent=NM_001313273.5
NC_003283.11	RefSeq	CDS	1166686	1166767	.	+	1	Parent=NM_001313273.5
NC_003283.11	RefSeq	CDS	1170108	1170287	.	+	0	Parent=NM_001313273.5
NC_003283.11	RefSeq	CDS	1170381	1170532	.	+	0	Parent=NM_001313273.5
NC_003283.11	RefSeq	CDS	1171002	1172436	.	+	1	Parent=NM_001313273.5
NC_003283.11	RefSeq	CDS	1173082	1173579	.	+	0	Parent=NM_001313273.5
NC_003283.11	RefSeq	CDS	1174588	1174711	.	+	0	Parent=NM_001313273.5
NC_003283.11	RefSeq	CDS	1174765	1174814	.	+	2	Parent=NM_001313273.5
NC_003283.11	RefSeq	mRNA	1170129	1174969	.	+	.	ID=NM_001313272.3;geneID=191750;gene_name=ptr-16
NC_003283.11	RefSeq	exon	1170129	1170287	.	+	.	Parent=NM_001313272.3
NC_003283.11	RefSeq	exon	1170381	1170532	.	+	.	Parent=NM_001313272.3
NC_003283.11	RefSeq	exon	1171002	1172436	.	+	.	Parent=NM_001313272.3
NC_003283.11	RefSeq	exon	1173082	1173579	.	+	.	Parent=NM_001313272.3
NC_003283.11	RefSeq	exon	1174588	1174711	.	+	.	Parent=NM_001313272.3
NC_003283.11	RefSeq	exon	1174765	1174969	.	+	.	Parent=NM_001313272.3
NC_003283.11	RefSeq	CDS	1170129	1170287	.	+	0	Parent=NM_001313272.3
NC_003283.11	RefSeq	CDS	1170381	1170532	.	+	0	Parent=NM_001313272.3
NC_003283.11	RefSeq	CDS	1171002	1172436	.	+	1	Parent=NM_001313272.3
NC_003283.11	RefSeq	CDS	1173082	1173579	.	+	0	Parent=NM_001313272.3
NC_003283.11	RefSeq	CDS	1174588	1174711	.	+	0	Parent=NM_001313272.3
NC_003283.11	RefSeq	CDS	1174765	1174814	.	+	2	Parent=NM_001313272.3
NC_003283.11	RefSeq	transcript	1172727	1172934	.	-	.	ID=NR_068594.1;geneID=13211588;gene_name=T21H3.10
NC_003283.11	RefSeq	exon	1172727	1172934	.	-	.	Parent=NR_068594.1
NC_003283.11	RefSeq	transcript	1172769	1172909	.	+	.	ID=NR_068595.1;geneID=13211589;gene_name=T21H3.7
NC_003283.11	RefSeq	exon	1172769	1172909	.	+	.	Parent=NR_068595.1
NC_003283.11	RefSeq	mRNA	1176724	1178864	.	+	.	ID=NM_001028981.4;geneID=178615;gene_name=T21H3.1
NC_003283.11	RefSeq	exon	1176724	1177096	.	+	.	Parent=NM_001028981.4
NC_003283.11	RefSeq	exon	1177145	1177270	.	+	.	Parent=NM_001028981.4
NC_003283.11	RefSeq	exon	1178356	1178703	.	+	.	Parent=NM_001028981.4
NC_003283.11	RefSeq	exon	1178754	1178864	.	+	.	Parent=NM_001028981.4
NC_003283.11	RefSeq	CDS	1176725	1177096	.	+	0	Parent=NM_001028981.4
NC_003283.11	RefSeq	CDS	1177145	1177270	.	+	0	Parent=NM_001028981.4
NC_003283.11	RefSeq	CDS	1178356	1178703	.	+	0	Parent=NM_001028981.4
NC_003283.11	RefSeq	CDS	1178754	1178825	.	+	0	Parent=NM_001028981.4
NC_003283.11	RefSeq	mRNA	1178383	1178825	.	+	.	ID=NM_001380595.1;geneID=178615;gene_name=T21H3.1
NC_003283.11	RefSeq	exon	1178383	1178703	.	+	.	Parent=NM_001380595.1
NC_003283.11	RefSeq	exon	1178754	1178825	.	+	.	Parent=NM_001380595.1
NC_003283.11	RefSeq	CDS	1178383	1178703	.	+	0	Parent=NM_001380595.1
NC_003283.11	RefSeq	CDS	1178754	1178825	.	+	0	Parent=NM_001380595.1
NC_003283.11	RefSeq	mRNA	1179579	1181597	.	+	.	ID=NM_070989.5;geneID=184913;gene_name=F25A2.1
NC_003283.11	RefSeq	exon	1179579	1179949	.	+	.	Parent=NM_070989.5
NC_003283.11	RefSeq	exon	1179994	1180119	.	+	.	Parent=NM_070989.5
NC_003283.11	RefSeq	exon	1180652	1180993	.	+	.	Parent=NM_070989.5
NC_003283.11	RefSeq	exon	1181450	1181597	.	+	.	Parent=NM_070989.5
NC_003283.11	RefSeq	CDS	1179629	1179949	.	+	0	Parent=NM_070989.5
NC_003283.11	RefSeq	CDS	1179994	1180119	.	+	0	Parent=NM_070989.5
NC_003283.11	RefSeq	CDS	1180652	1180993	.	+	0	Parent=NM_070989.5
NC_003283.11	RefSeq	CDS	1181450	1181533	.	+	0	Parent=NM_070989.5
NC_003283.11	RefSeq	mRNA	1181582	1182686	.	-	.	ID=rna-CELE_Y50D4A.12;geneID=25503000;gene_name=Y50D4A.12
NC_003283.11	RefSeq	exon	1181582	1181718	.	-	.	Parent=rna-CELE_Y50D4A.12
NC_003283.11	RefSeq	exon	1182565	1182686	.	-	.	Parent=rna-CELE_Y50D4A.12
NC_003283.11	RefSeq	CDS	1181582	1181718	.	-	1	Parent=rna-CELE_Y50D4A.12
NC_003283.11	RefSeq	CDS	1182565	1182686	.	-	0	Parent=rna-CELE_Y50D4A.12
NC_003283.11	RefSeq	mRNA	1182806	1184644	.	-	.	ID=rna-CELE_Y50D4A.3;geneID=190092;gene_name=Y50D4A.3
NC_003283.11	RefSeq	exon	1182806	1183053	.	-	.	Parent=rna-CELE_Y50D4A.3
NC_003283.11	RefSeq	exon	1183299	1183953	.	-	.	Parent=rna-CELE_Y50D4A.3
NC_003283.11	RefSeq	exon	1184000	1184094	.	-	.	Parent=rna-CELE_Y50D4A.3
NC_003283.11	RefSeq	exon	1184168	1184454	.	-	.	Parent=rna-CELE_Y50D4A.3
NC_003283.11	RefSeq	exon	1184499	1184644	.	-	.	Parent=rna-CELE_Y50D4A.3
NC_003283.11	RefSeq	CDS	1182806	1183053	.	-	2	Parent=rna-CELE_Y50D4A.3
NC_003283.11	RefSeq	CDS	1183299	1183953	.	-	0	Parent=rna-CELE_Y50D4A.3
NC_003283.11	RefSeq	CDS	1184000	1184094	.	-	2	Parent=rna-CELE_Y50D4A.3
NC_003283.11	RefSeq	CDS	1184168	1184454	.	-	1	Parent=rna-CELE_Y50D4A.3
NC_003283.11	RefSeq	CDS	1184499	1184644	.	-	0	Parent=rna-CELE_Y50D4A.3
NC_003283.11	RefSeq	transcript	1183343	1183492	.	+	.	ID=NR_068596.1;geneID=13211592;gene_name=Y50D4A.8
NC_003283.11	RefSeq	exon	1183343	1183492	.	+	.	Parent=NR_068596.1
NC_003283.11	RefSeq	transcript	1184232	1184380	.	+	.	ID=NR_068597.1;geneID=13211594;gene_name=Y50D4A.7
NC_003283.11	RefSeq	exon	1184232	1184380	.	+	.	Parent=NR_068597.1
NC_003283.11	RefSeq	transcript	1184876	1193104	.	-	.	ID=NR_132500.1;geneID=178616;gene_name=Y50D4A.4
NC_003283.11	RefSeq	exon	1184876	1185148	.	-	.	Parent=NR_132500.1
NC_003283.11	RefSeq	exon	1186333	1186618	.	-	.	Parent=NR_132500.1
NC_003283.11	RefSeq	exon	1187202	1187369	.	-	.	Parent=NR_132500.1
NC_003283.11	RefSeq	exon	1188335	1188759	.	-	.	Parent=NR_132500.1
NC_003283.11	RefSeq	exon	1192765	1192905	.	-	.	Parent=NR_132500.1
NC_003283.11	RefSeq	exon	1192983	1193104	.	-	.	Parent=NR_132500.1
NC_003283.11	RefSeq	mRNA	1184876	1196127	.	-	.	ID=NM_070991.9;geneID=178616;gene_name=Y50D4A.4
NC_003283.11	RefSeq	exon	1184876	1185148	.	-	.	Parent=NM_070991.9
NC_003283.11	RefSeq	exon	1186333	1186618	.	-	.	Parent=NM_070991.9
NC_003283.11	RefSeq	exon	1187202	1187369	.	-	.	Parent=NM_070991.9
NC_003283.11	RefSeq	exon	1188335	1188759	.	-	.	Parent=NM_070991.9
NC_003283.11	RefSeq	exon	1192765	1192905	.	-	.	Parent=NM_070991.9
NC_003283.11	RefSeq	exon	1192983	1193104	.	-	.	Parent=NM_070991.9
NC_003283.11	RefSeq	exon	1194619	1194785	.	-	.	Parent=NM_070991.9
NC_003283.11	RefSeq	exon	1195549	1195659	.	-	.	Parent=NM_070991.9
NC_003283.11	RefSeq	exon	1195725	1196127	.	-	.	Parent=NM_070991.9
NC_003283.11	RefSeq	CDS	1185051	1185148	.	-	2	Parent=NM_070991.9
NC_003283.11	RefSeq	CDS	1186333	1186618	.	-	0	Parent=NM_070991.9
NC_003283.11	RefSeq	CDS	1187202	1187369	.	-	0	Parent=NM_070991.9
NC_003283.11	RefSeq	CDS	1188335	1188759	.	-	2	Parent=NM_070991.9
NC_003283.11	RefSeq	CDS	1192765	1192905	.	-	2	Parent=NM_070991.9
NC_003283.11	RefSeq	CDS	1192983	1193104	.	-	1	Parent=NM_070991.9
NC_003283.11	RefSeq	CDS	1194619	1194785	.	-	0	Parent=NM_070991.9
NC_003283.11	RefSeq	CDS	1195549	1195659	.	-	0	Parent=NM_070991.9
NC_003283.11	RefSeq	CDS	1195725	1196093	.	-	0	Parent=NM_070991.9
NC_003283.11	RefSeq	mRNA	1185051	1188664	.	-	.	ID=NM_001313333.3;geneID=178616;gene_name=Y50D4A.4
NC_003283.11	RefSeq	exon	1185051	1185148	.	-	.	Parent=NM_001313333.3
NC_003283.11	RefSeq	exon	1186333	1186618	.	-	.	Parent=NM_001313333.3
NC_003283.11	RefSeq	exon	1187202	1187369	.	-	.	Parent=NM_001313333.3
NC_003283.11	RefSeq	exon	1188335	1188664	.	-	.	Parent=NM_001313333.3
NC_003283.11	RefSeq	CDS	1185051	1185148	.	-	2	Parent=NM_001313333.3
NC_003283.11	RefSeq	CDS	1186333	1186618	.	-	0	Parent=NM_001313333.3
NC_003283.11	RefSeq	CDS	1187202	1187369	.	-	0	Parent=NM_001313333.3
NC_003283.11	RefSeq	CDS	1188335	1188664	.	-	0	Parent=NM_001313333.3
NC_003283.11	RefSeq	mRNA	1185051	1194698	.	-	.	ID=NM_001313334.3;geneID=178616;gene_name=Y50D4A.4
NC_003283.11	RefSeq	exon	1185051	1185148	.	-	.	Parent=NM_001313334.3
NC_003283.11	RefSeq	exon	1186333	1186618	.	-	.	Parent=NM_001313334.3
NC_003283.11	RefSeq	exon	1187202	1187369	.	-	.	Parent=NM_001313334.3
NC_003283.11	RefSeq	exon	1188335	1188759	.	-	.	Parent=NM_001313334.3
NC_003283.11	RefSeq	exon	1192765	1192905	.	-	.	Parent=NM_001313334.3
NC_003283.11	RefSeq	exon	1192983	1193104	.	-	.	Parent=NM_001313334.3
NC_003283.11	RefSeq	exon	1194619	1194698	.	-	.	Parent=NM_001313334.3
NC_003283.11	RefSeq	CDS	1185051	1185148	.	-	2	Parent=NM_001313334.3
NC_003283.11	RefSeq	CDS	1186333	1186618	.	-	0	Parent=NM_001313334.3
NC_003283.11	RefSeq	CDS	1187202	1187369	.	-	0	Parent=NM_001313334.3
NC_003283.11	RefSeq	CDS	1188335	1188759	.	-	2	Parent=NM_001313334.3
NC_003283.11	RefSeq	CDS	1192765	1192905	.	-	2	Parent=NM_001313334.3
NC_003283.11	RefSeq	CDS	1192983	1193104	.	-	1	Parent=NM_001313334.3
NC_003283.11	RefSeq	CDS	1194619	1194698	.	-	0	Parent=NM_001313334.3
NC_003283.11	RefSeq	mRNA	1196072	1196999	.	+	.	ID=NM_001269064.4;geneID=178617;gene_name=wrb-1
NC_003283.11	RefSeq	exon	1196072	1196083	.	+	.	Parent=NM_001269064.4
NC_003283.11	RefSeq	exon	1196318	1196428	.	+	.	Parent=NM_001269064.4
NC_003283.11	RefSeq	exon	1196476	1196842	.	+	.	Parent=NM_001269064.4
NC_003283.11	RefSeq	exon	1196899	1196999	.	+	.	Parent=NM_001269064.4
NC_003283.11	RefSeq	CDS	1196072	1196083	.	+	0	Parent=NM_001269064.4
NC_003283.11	RefSeq	CDS	1196318	1196428	.	+	0	Parent=NM_001269064.4
NC_003283.11	RefSeq	CDS	1196476	1196842	.	+	0	Parent=NM_001269064.4
NC_003283.11	RefSeq	CDS	1196899	1196999	.	+	2	Parent=NM_001269064.4
NC_003283.11	RefSeq	mRNA	1196318	1197141	.	+	.	ID=NM_001392472.1;geneID=178617;gene_name=wrb-1
NC_003283.11	RefSeq	exon	1196318	1196428	.	+	.	Parent=NM_001392472.1
NC_003283.11	RefSeq	exon	1196476	1196842	.	+	.	Parent=NM_001392472.1
NC_003283.11	RefSeq	exon	1196899	1197141	.	+	.	Parent=NM_001392472.1
NC_003283.11	RefSeq	CDS	1196318	1196428	.	+	0	Parent=NM_001392472.1
NC_003283.11	RefSeq	CDS	1196476	1196842	.	+	0	Parent=NM_001392472.1
NC_003283.11	RefSeq	CDS	1196899	1196999	.	+	2	Parent=NM_001392472.1
NC_003283.11	RefSeq	transcript	1197814	1198060	.	+	.	ID=NR_102007.1;geneID=24105134;gene_name=anr-58
NC_003283.11	RefSeq	exon	1197814	1198060	.	+	.	Parent=NR_102007.1
NC_003283.11	RefSeq	mRNA	1197817	1199269	.	-	.	ID=NM_001269066.2;geneID=13211597;gene_name=Y50D4A.6
NC_003283.11	RefSeq	exon	1197817	1197958	.	-	.	Parent=NM_001269066.2
NC_003283.11	RefSeq	exon	1198211	1198335	.	-	.	Parent=NM_001269066.2
NC_003283.11	RefSeq	exon	1198901	1199269	.	-	.	Parent=NM_001269066.2
NC_003283.11	RefSeq	CDS	1197950	1197958	.	-	0	Parent=NM_001269066.2
NC_003283.11	RefSeq	CDS	1198211	1198335	.	-	2	Parent=NM_001269066.2
NC_003283.11	RefSeq	CDS	1198901	1199042	.	-	0	Parent=NM_001269066.2
NC_003283.11	RefSeq	mRNA	1197892	1198314	.	-	.	ID=NM_001313335.1;geneID=13211597;gene_name=Y50D4A.6
NC_003283.11	RefSeq	exon	1197892	1197958	.	-	.	Parent=NM_001313335.1
NC_003283.11	RefSeq	exon	1198211	1198314	.	-	.	Parent=NM_001313335.1
NC_003283.11	RefSeq	CDS	1197892	1197958	.	-	1	Parent=NM_001313335.1
NC_003283.11	RefSeq	CDS	1198211	1198314	.	-	0	Parent=NM_001313335.1
NC_003283.11	RefSeq	mRNA	1207307	1207834	.	+	.	ID=NM_001029081.5;geneID=259612;gene_name=Y50D4A.5
NC_003283.11	RefSeq	exon	1207307	1207440	.	+	.	Parent=NM_001029081.5
NC_003283.11	RefSeq	exon	1207488	1207834	.	+	.	Parent=NM_001029081.5
NC_003283.11	RefSeq	CDS	1207309	1207440	.	+	0	Parent=NM_001029081.5
NC_003283.11	RefSeq	CDS	1207488	1207532	.	+	0	Parent=NM_001029081.5
NC_003283.11	RefSeq	mRNA	1207889	1219863	.	+	.	ID=NM_001047731.4;geneID=178618;gene_name=Y50D4A.1
NC_003283.11	RefSeq	exon	1207889	1207973	.	+	.	Parent=NM_001047731.4
NC_003283.11	RefSeq	exon	1208033	1208123	.	+	.	Parent=NM_001047731.4
NC_003283.11	RefSeq	exon	1209045	1209230	.	+	.	Parent=NM_001047731.4
NC_003283.11	RefSeq	exon	1210317	1210622	.	+	.	Parent=NM_001047731.4
NC_003283.11	RefSeq	exon	1212196	1212568	.	+	.	Parent=NM_001047731.4
NC_003283.11	RefSeq	exon	1213987	1214076	.	+	.	Parent=NM_001047731.4
NC_003283.11	RefSeq	exon	1214828	1214946	.	+	.	Parent=NM_001047731.4
NC_003283.11	RefSeq	exon	1215004	1215110	.	+	.	Parent=NM_001047731.4
NC_003283.11	RefSeq	exon	1218674	1219863	.	+	.	Parent=NM_001047731.4
NC_003283.11	RefSeq	CDS	1207896	1207973	.	+	0	Parent=NM_001047731.4
NC_003283.11	RefSeq	CDS	1208033	1208123	.	+	0	Parent=NM_001047731.4
NC_003283.11	RefSeq	CDS	1209045	1209230	.	+	2	Parent=NM_001047731.4
NC_003283.11	RefSeq	CDS	1210317	1210622	.	+	2	Parent=NM_001047731.4
NC_003283.11	RefSeq	CDS	1212196	1212568	.	+	2	Parent=NM_001047731.4
NC_003283.11	RefSeq	CDS	1213987	1214076	.	+	1	Parent=NM_001047731.4
NC_003283.11	RefSeq	CDS	1214828	1214946	.	+	1	Parent=NM_001047731.4
NC_003283.11	RefSeq	CDS	1215004	1215110	.	+	2	Parent=NM_001047731.4
NC_003283.11	RefSeq	CDS	1218674	1219789	.	+	0	Parent=NM_001047731.4
NC_003283.11	RefSeq	mRNA	1209134	1219789	.	+	.	ID=NM_001313332.3;geneID=178618;gene_name=Y50D4A.1
NC_003283.11	RefSeq	exon	1209134	1209230	.	+	.	Parent=NM_001313332.3
NC_003283.11	RefSeq	exon	1210317	1210622	.	+	.	Parent=NM_001313332.3
NC_003283.11	RefSeq	exon	1212196	1212568	.	+	.	Parent=NM_001313332.3
NC_003283.11	RefSeq	exon	1213987	1214076	.	+	.	Parent=NM_001313332.3
NC_003283.11	RefSeq	exon	1214828	1214946	.	+	.	Parent=NM_001313332.3
NC_003283.11	RefSeq	exon	1215004	1215110	.	+	.	Parent=NM_001313332.3
NC_003283.11	RefSeq	exon	1218674	1219789	.	+	.	Parent=NM_001313332.3
NC_003283.11	RefSeq	CDS	1209134	1209230	.	+	0	Parent=NM_001313332.3
NC_003283.11	RefSeq	CDS	1210317	1210622	.	+	2	Parent=NM_001313332.3
NC_003283.11	RefSeq	CDS	1212196	1212568	.	+	2	Parent=NM_001313332.3
NC_003283.11	RefSeq	CDS	1213987	1214076	.	+	1	Parent=NM_001313332.3
NC_003283.11	RefSeq	CDS	1214828	1214946	.	+	1	Parent=NM_001313332.3
NC_003283.11	RefSeq	CDS	1215004	1215110	.	+	2	Parent=NM_001313332.3
NC_003283.11	RefSeq	CDS	1218674	1219789	.	+	0	Parent=NM_001313332.3
NC_003283.11	RefSeq	mRNA	1210355	1219789	.	+	.	ID=NM_001047732.4;geneID=178618;gene_name=Y50D4A.1
NC_003283.11	RefSeq	exon	1210355	1210622	.	+	.	Parent=NM_001047732.4
NC_003283.11	RefSeq	exon	1212196	1212568	.	+	.	Parent=NM_001047732.4
NC_003283.11	RefSeq	exon	1213987	1214076	.	+	.	Parent=NM_001047732.4
NC_003283.11	RefSeq	exon	1214828	1214946	.	+	.	Parent=NM_001047732.4
NC_003283.11	RefSeq	exon	1215004	1215110	.	+	.	Parent=NM_001047732.4
NC_003283.11	RefSeq	exon	1218674	1219789	.	+	.	Parent=NM_001047732.4
NC_003283.11	RefSeq	CDS	1210355	1210622	.	+	0	Parent=NM_001047732.4
NC_003283.11	RefSeq	CDS	1212196	1212568	.	+	2	Parent=NM_001047732.4
NC_003283.11	RefSeq	CDS	1213987	1214076	.	+	1	Parent=NM_001047732.4
NC_003283.11	RefSeq	CDS	1214828	1214946	.	+	1	Parent=NM_001047732.4
NC_003283.11	RefSeq	CDS	1215004	1215110	.	+	2	Parent=NM_001047732.4
NC_003283.11	RefSeq	CDS	1218674	1219789	.	+	0	Parent=NM_001047732.4
NC_003283.11	RefSeq	mRNA	1214069	1219789	.	+	.	ID=NM_001313331.3;geneID=178618;gene_name=Y50D4A.1
NC_003283.11	RefSeq	exon	1214069	1214076	.	+	.	Parent=NM_001313331.3
NC_003283.11	RefSeq	exon	1214828	1214946	.	+	.	Parent=NM_001313331.3
NC_003283.11	RefSeq	exon	1215004	1215110	.	+	.	Parent=NM_001313331.3
NC_003283.11	RefSeq	exon	1218674	1219789	.	+	.	Parent=NM_001313331.3
NC_003283.11	RefSeq	CDS	1214069	1214076	.	+	0	Parent=NM_001313331.3
NC_003283.11	RefSeq	CDS	1214828	1214946	.	+	1	Parent=NM_001313331.3
NC_003283.11	RefSeq	CDS	1215004	1215110	.	+	2	Parent=NM_001313331.3
NC_003283.11	RefSeq	CDS	1218674	1219789	.	+	0	Parent=NM_001313331.3
NC_003283.11	RefSeq	mRNA	1219781	1220565	.	-	.	ID=NM_001307834.3;geneID=24105132;gene_name=Y50D4A.10
NC_003283.11	RefSeq	exon	1219781	1219973	.	-	.	Parent=NM_001307834.3
NC_003283.11	RefSeq	exon	1220441	1220565	.	-	.	Parent=NM_001307834.3
NC_003283.11	RefSeq	CDS	1219936	1219973	.	-	2	Parent=NM_001307834.3
NC_003283.11	RefSeq	CDS	1220441	1220558	.	-	0	Parent=NM_001307834.3
NC_003283.11	RefSeq	transcript	1221313	1221334	.	-	.	ID=rna-CELE_Y50D4A.11;geneID=24105133;gene_name=mir-8194
NC_003283.11	RefSeq	exon	1221313	1221334	.	-	.	Parent=rna-CELE_Y50D4A.11
NC_003283.11	RefSeq	transcript	1221313	1221368	.	-	.	ID=NR_131677.1;geneID=24105133;gene_name=mir-8194
NC_003283.11	RefSeq	exon	1221313	1221368	.	-	.	Parent=NR_131677.1
NC_003283.11	RefSeq	transcript	1221347	1221368	.	-	.	ID=rna-CELE_Y50D4A.11-2;geneID=24105133;gene_name=mir-8194
NC_003283.11	RefSeq	exon	1221347	1221368	.	-	.	Parent=rna-CELE_Y50D4A.11-2
NC_003283.11	RefSeq	mRNA	1223897	1235455	.	-	.	ID=NM_001129405.4;geneID=178619;gene_name=madd-2
NC_003283.11	RefSeq	exon	1223897	1224139	.	-	.	Parent=NM_001129405.4
NC_003283.11	RefSeq	exon	1224937	1225036	.	-	.	Parent=NM_001129405.4
NC_003283.11	RefSeq	exon	1225084	1225285	.	-	.	Parent=NM_001129405.4
NC_003283.11	RefSeq	exon	1225642	1225905	.	-	.	Parent=NM_001129405.4
NC_003283.11	RefSeq	exon	1225962	1226107	.	-	.	Parent=NM_001129405.4
NC_003283.11	RefSeq	exon	1226958	1227114	.	-	.	Parent=NM_001129405.4
NC_003283.11	RefSeq	exon	1227352	1227681	.	-	.	Parent=NM_001129405.4
NC_003283.11	RefSeq	exon	1233212	1233271	.	-	.	Parent=NM_001129405.4
NC_003283.11	RefSeq	exon	1233320	1233446	.	-	.	Parent=NM_001129405.4
NC_003283.11	RefSeq	exon	1233762	1234197	.	-	.	Parent=NM_001129405.4
NC_003283.11	RefSeq	exon	1234910	1235017	.	-	.	Parent=NM_001129405.4
NC_003283.11	RefSeq	exon	1235203	1235455	.	-	.	Parent=NM_001129405.4
NC_003283.11	RefSeq	CDS	1224046	1224139	.	-	1	Parent=NM_001129405.4
NC_003283.11	RefSeq	CDS	1224937	1225036	.	-	2	Parent=NM_001129405.4
NC_003283.11	RefSeq	CDS	1225084	1225285	.	-	0	Parent=NM_001129405.4
NC_003283.11	RefSeq	CDS	1225642	1225905	.	-	0	Parent=NM_001129405.4
NC_003283.11	RefSeq	CDS	1225962	1226107	.	-	2	Parent=NM_001129405.4
NC_003283.11	RefSeq	CDS	1226958	1227114	.	-	0	Parent=NM_001129405.4
NC_003283.11	RefSeq	CDS	1227352	1227681	.	-	0	Parent=NM_001129405.4
NC_003283.11	RefSeq	CDS	1233212	1233271	.	-	0	Parent=NM_001129405.4
NC_003283.11	RefSeq	CDS	1233320	1233446	.	-	1	Parent=NM_001129405.4
NC_003283.11	RefSeq	CDS	1233762	1234197	.	-	2	Parent=NM_001129405.4
NC_003283.11	RefSeq	CDS	1234910	1235017	.	-	2	Parent=NM_001129405.4
NC_003283.11	RefSeq	CDS	1235203	1235434	.	-	0	Parent=NM_001129405.4
NC_003283.11	RefSeq	mRNA	1223902	1235445	.	-	.	ID=NM_070994.8;geneID=178619;gene_name=madd-2
NC_003283.11	RefSeq	exon	1223902	1224139	.	-	.	Parent=NM_070994.8
NC_003283.11	RefSeq	exon	1224937	1225036	.	-	.	Parent=NM_070994.8
NC_003283.11	RefSeq	exon	1225084	1225285	.	-	.	Parent=NM_070994.8
NC_003283.11	RefSeq	exon	1225642	1225905	.	-	.	Parent=NM_070994.8
NC_003283.11	RefSeq	exon	1225962	1226107	.	-	.	Parent=NM_070994.8
NC_003283.11	RefSeq	exon	1226842	1226883	.	-	.	Parent=NM_070994.8
NC_003283.11	RefSeq	exon	1226958	1227114	.	-	.	Parent=NM_070994.8
NC_003283.11	RefSeq	exon	1227352	1227681	.	-	.	Parent=NM_070994.8
NC_003283.11	RefSeq	exon	1233212	1233271	.	-	.	Parent=NM_070994.8
NC_003283.11	RefSeq	exon	1233320	1233446	.	-	.	Parent=NM_070994.8
NC_003283.11	RefSeq	exon	1233762	1234197	.	-	.	Parent=NM_070994.8
NC_003283.11	RefSeq	exon	1234910	1235017	.	-	.	Parent=NM_070994.8
NC_003283.11	RefSeq	exon	1235203	1235445	.	-	.	Parent=NM_070994.8
NC_003283.11	RefSeq	CDS	1224046	1224139	.	-	1	Parent=NM_070994.8
NC_003283.11	RefSeq	CDS	1224937	1225036	.	-	2	Parent=NM_070994.8
NC_003283.11	RefSeq	CDS	1225084	1225285	.	-	0	Parent=NM_070994.8
NC_003283.11	RefSeq	CDS	1225642	1225905	.	-	0	Parent=NM_070994.8
NC_003283.11	RefSeq	CDS	1225962	1226107	.	-	2	Parent=NM_070994.8
NC_003283.11	RefSeq	CDS	1226842	1226883	.	-	2	Parent=NM_070994.8
NC_003283.11	RefSeq	CDS	1226958	1227114	.	-	0	Parent=NM_070994.8
NC_003283.11	RefSeq	CDS	1227352	1227681	.	-	0	Parent=NM_070994.8
NC_003283.11	RefSeq	CDS	1233212	1233271	.	-	0	Parent=NM_070994.8
NC_003283.11	RefSeq	CDS	1233320	1233446	.	-	1	Parent=NM_070994.8
NC_003283.11	RefSeq	CDS	1233762	1234197	.	-	2	Parent=NM_070994.8
NC_003283.11	RefSeq	CDS	1234910	1235017	.	-	2	Parent=NM_070994.8
NC_003283.11	RefSeq	CDS	1235203	1235434	.	-	0	Parent=NM_070994.8
NC_003283.11	RefSeq	mRNA	1224046	1224995	.	-	.	ID=NM_001313132.3;geneID=178619;gene_name=madd-2
NC_003283.11	RefSeq	exon	1224046	1224139	.	-	.	Parent=NM_001313132.3
NC_003283.11	RefSeq	exon	1224937	1224995	.	-	.	Parent=NM_001313132.3
NC_003283.11	RefSeq	CDS	1224046	1224139	.	-	1	Parent=NM_001313132.3
NC_003283.11	RefSeq	CDS	1224937	1224995	.	-	0	Parent=NM_001313132.3
NC_003283.11	RefSeq	transcript	1230820	1230968	.	-	.	ID=NR_068598.1;geneID=13211601;gene_name=C39F7.8
NC_003283.11	RefSeq	exon	1230820	1230968	.	-	.	Parent=NR_068598.1
NC_003283.11	RefSeq	transcript	1236858	1236909	.	-	.	ID=NR_068599.1;geneID=13211602;gene_name=C39F7.6
NC_003283.11	RefSeq	exon	1236858	1236909	.	-	.	Parent=NR_068599.1
NC_003283.11	RefSeq	mRNA	1260342	1262618	.	+	.	ID=NM_001313130.4;geneID=183348;gene_name=C39F7.1
NC_003283.11	RefSeq	exon	1260342	1260569	.	+	.	Parent=NM_001313130.4
NC_003283.11	RefSeq	exon	1261820	1262308	.	+	.	Parent=NM_001313130.4
NC_003283.11	RefSeq	exon	1262357	1262618	.	+	.	Parent=NM_001313130.4
NC_003283.11	RefSeq	CDS	1260465	1260569	.	+	0	Parent=NM_001313130.4
NC_003283.11	RefSeq	CDS	1261820	1262308	.	+	0	Parent=NM_001313130.4
NC_003283.11	RefSeq	CDS	1262357	1262587	.	+	0	Parent=NM_001313130.4
NC_003283.11	RefSeq	mRNA	1260370	1262616	.	+	.	ID=NM_001313129.3;geneID=183348;gene_name=C39F7.1
NC_003283.11	RefSeq	exon	1260370	1260569	.	+	.	Parent=NM_001313129.3
NC_003283.11	RefSeq	exon	1261814	1262308	.	+	.	Parent=NM_001313129.3
NC_003283.11	RefSeq	exon	1262357	1262616	.	+	.	Parent=NM_001313129.3
NC_003283.11	RefSeq	CDS	1260465	1260569	.	+	0	Parent=NM_001313129.3
NC_003283.11	RefSeq	CDS	1261814	1262308	.	+	0	Parent=NM_001313129.3
NC_003283.11	RefSeq	CDS	1262357	1262587	.	+	0	Parent=NM_001313129.3
NC_003283.11	RefSeq	mRNA	1261826	1262587	.	+	.	ID=NM_001313131.3;geneID=183348;gene_name=C39F7.1
NC_003283.11	RefSeq	exon	1261826	1262308	.	+	.	Parent=NM_001313131.3
NC_003283.11	RefSeq	exon	1262357	1262587	.	+	.	Parent=NM_001313131.3
NC_003283.11	RefSeq	CDS	1261826	1262308	.	+	0	Parent=NM_001313131.3
NC_003283.11	RefSeq	CDS	1262357	1262587	.	+	0	Parent=NM_001313131.3
NC_003283.11	RefSeq	mRNA	1262629	1263989	.	-	.	ID=NM_070996.7;geneID=178620;gene_name=rab-1
NC_003283.11	RefSeq	exon	1262629	1263202	.	-	.	Parent=NM_070996.7
NC_003283.11	RefSeq	exon	1263251	1263451	.	-	.	Parent=NM_070996.7
NC_003283.11	RefSeq	exon	1263507	1263602	.	-	.	Parent=NM_070996.7
NC_003283.11	RefSeq	exon	1263656	1263703	.	-	.	Parent=NM_070996.7
NC_003283.11	RefSeq	exon	1263758	1263878	.	-	.	Parent=NM_070996.7
NC_003283.11	RefSeq	exon	1263934	1263989	.	-	.	Parent=NM_070996.7
NC_003283.11	RefSeq	CDS	1263074	1263202	.	-	0	Parent=NM_070996.7
NC_003283.11	RefSeq	CDS	1263251	1263451	.	-	0	Parent=NM_070996.7
NC_003283.11	RefSeq	CDS	1263507	1263602	.	-	0	Parent=NM_070996.7
NC_003283.11	RefSeq	CDS	1263656	1263703	.	-	0	Parent=NM_070996.7
NC_003283.11	RefSeq	CDS	1263758	1263878	.	-	1	Parent=NM_070996.7
NC_003283.11	RefSeq	CDS	1263934	1263956	.	-	0	Parent=NM_070996.7
NC_003283.11	RefSeq	transcript	1264510	1264561	.	+	.	ID=NR_068600.1;geneID=13211605;gene_name=C39F7.7
NC_003283.11	RefSeq	exon	1264510	1264561	.	+	.	Parent=NR_068600.1
NC_003283.11	RefSeq	mRNA	1264773	1270107	.	+	.	ID=NM_070997.7;geneID=178621;gene_name=C39F7.5
NC_003283.11	RefSeq	exon	1264773	1264835	.	+	.	Parent=NM_070997.7
NC_003283.11	RefSeq	exon	1264884	1264977	.	+	.	Parent=NM_070997.7
NC_003283.11	RefSeq	exon	1266034	1266568	.	+	.	Parent=NM_070997.7
NC_003283.11	RefSeq	exon	1267134	1267508	.	+	.	Parent=NM_070997.7
NC_003283.11	RefSeq	exon	1268741	1269314	.	+	.	Parent=NM_070997.7
NC_003283.11	RefSeq	exon	1269577	1269811	.	+	.	Parent=NM_070997.7
NC_003283.11	RefSeq	exon	1269870	1270107	.	+	.	Parent=NM_070997.7
NC_003283.11	RefSeq	CDS	1264795	1264835	.	+	0	Parent=NM_070997.7
NC_003283.11	RefSeq	CDS	1264884	1264977	.	+	1	Parent=NM_070997.7
NC_003283.11	RefSeq	CDS	1266034	1266568	.	+	0	Parent=NM_070997.7
NC_003283.11	RefSeq	CDS	1267134	1267508	.	+	2	Parent=NM_070997.7
NC_003283.11	RefSeq	CDS	1268741	1269314	.	+	2	Parent=NM_070997.7
NC_003283.11	RefSeq	CDS	1269577	1269811	.	+	1	Parent=NM_070997.7
NC_003283.11	RefSeq	CDS	1269870	1270004	.	+	0	Parent=NM_070997.7
NC_003283.11	RefSeq	mRNA	1270911	1273045	.	+	.	ID=NM_070998.4;geneID=190699;gene_name=Y75B7B.1
NC_003283.11	RefSeq	exon	1270911	1271010	.	+	.	Parent=NM_070998.4
NC_003283.11	RefSeq	exon	1271065	1271323	.	+	.	Parent=NM_070998.4
NC_003283.11	RefSeq	exon	1272041	1272447	.	+	.	Parent=NM_070998.4
NC_003283.11	RefSeq	exon	1272498	1272803	.	+	.	Parent=NM_070998.4
NC_003283.11	RefSeq	exon	1272853	1273045	.	+	.	Parent=NM_070998.4
NC_003283.11	RefSeq	CDS	1270951	1271010	.	+	0	Parent=NM_070998.4
NC_003283.11	RefSeq	CDS	1271065	1271323	.	+	0	Parent=NM_070998.4
NC_003283.11	RefSeq	CDS	1272041	1272447	.	+	2	Parent=NM_070998.4
NC_003283.11	RefSeq	CDS	1272498	1272803	.	+	0	Parent=NM_070998.4
NC_003283.11	RefSeq	CDS	1272853	1272972	.	+	0	Parent=NM_070998.4
NC_003283.11	RefSeq	mRNA	1274220	1276024	.	-	.	ID=NM_070999.6;geneID=178622;gene_name=Y75B7B.2
NC_003283.11	RefSeq	exon	1274220	1274810	.	-	.	Parent=NM_070999.6
NC_003283.11	RefSeq	exon	1274861	1275019	.	-	.	Parent=NM_070999.6
NC_003283.11	RefSeq	exon	1275776	1275835	.	-	.	Parent=NM_070999.6
NC_003283.11	RefSeq	exon	1275948	1276024	.	-	.	Parent=NM_070999.6
NC_003283.11	RefSeq	CDS	1274389	1274810	.	-	2	Parent=NM_070999.6
NC_003283.11	RefSeq	CDS	1274861	1275019	.	-	2	Parent=NM_070999.6
NC_003283.11	RefSeq	CDS	1275776	1275809	.	-	0	Parent=NM_070999.6
NC_003283.11	RefSeq	mRNA	1276415	1285707	.	-	.	ID=NM_001029135.6;geneID=178623;gene_name=tank-1
NC_003283.11	RefSeq	exon	1276415	1276734	.	-	.	Parent=NM_001029135.6
NC_003283.11	RefSeq	exon	1276794	1277438	.	-	.	Parent=NM_001029135.6
NC_003283.11	RefSeq	exon	1277490	1277921	.	-	.	Parent=NM_001029135.6
NC_003283.11	RefSeq	exon	1277971	1278313	.	-	.	Parent=NM_001029135.6
NC_003283.11	RefSeq	exon	1278802	1279046	.	-	.	Parent=NM_001029135.6
NC_003283.11	RefSeq	exon	1279093	1281387	.	-	.	Parent=NM_001029135.6
NC_003283.11	RefSeq	exon	1281698	1283409	.	-	.	Parent=NM_001029135.6
NC_003283.11	RefSeq	exon	1283460	1283658	.	-	.	Parent=NM_001029135.6
NC_003283.11	RefSeq	exon	1283708	1284261	.	-	.	Parent=NM_001029135.6
NC_003283.11	RefSeq	exon	1285597	1285707	.	-	.	Parent=NM_001029135.6
NC_003283.11	RefSeq	CDS	1276531	1276734	.	-	0	Parent=NM_001029135.6
NC_003283.11	RefSeq	CDS	1276794	1277438	.	-	0	Parent=NM_001029135.6
NC_003283.11	RefSeq	CDS	1277490	1277921	.	-	0	Parent=NM_001029135.6
NC_003283.11	RefSeq	CDS	1277971	1278313	.	-	1	Parent=NM_001029135.6
NC_003283.11	RefSeq	CDS	1278802	1279046	.	-	0	Parent=NM_001029135.6
NC_003283.11	RefSeq	CDS	1279093	1281387	.	-	0	Parent=NM_001029135.6
NC_003283.11	RefSeq	CDS	1281698	1283409	.	-	2	Parent=NM_001029135.6
NC_003283.11	RefSeq	CDS	1283460	1283658	.	-	0	Parent=NM_001029135.6
NC_003283.11	RefSeq	CDS	1283708	1284261	.	-	2	Parent=NM_001029135.6
NC_003283.11	RefSeq	CDS	1285597	1285684	.	-	0	Parent=NM_001029135.6
NC_003283.11	RefSeq	mRNA	1276420	1285700	.	-	.	ID=NM_071000.9;geneID=178623;gene_name=tank-1
NC_003283.11	RefSeq	exon	1276420	1276734	.	-	.	Parent=NM_071000.9
NC_003283.11	RefSeq	exon	1276794	1277438	.	-	.	Parent=NM_071000.9
NC_003283.11	RefSeq	exon	1277490	1277921	.	-	.	Parent=NM_071000.9
NC_003283.11	RefSeq	exon	1277971	1278313	.	-	.	Parent=NM_071000.9
NC_003283.11	RefSeq	exon	1278802	1279046	.	-	.	Parent=NM_071000.9
NC_003283.11	RefSeq	exon	1279093	1281387	.	-	.	Parent=NM_071000.9
NC_003283.11	RefSeq	exon	1281507	1281620	.	-	.	Parent=NM_071000.9
NC_003283.11	RefSeq	exon	1281698	1283409	.	-	.	Parent=NM_071000.9
NC_003283.11	RefSeq	exon	1283460	1283658	.	-	.	Parent=NM_071000.9
NC_003283.11	RefSeq	exon	1283708	1284261	.	-	.	Parent=NM_071000.9
NC_003283.11	RefSeq	exon	1285597	1285700	.	-	.	Parent=NM_071000.9
NC_003283.11	RefSeq	CDS	1276531	1276734	.	-	0	Parent=NM_071000.9
NC_003283.11	RefSeq	CDS	1276794	1277438	.	-	0	Parent=NM_071000.9
NC_003283.11	RefSeq	CDS	1277490	1277921	.	-	0	Parent=NM_071000.9
NC_003283.11	RefSeq	CDS	1277971	1278313	.	-	1	Parent=NM_071000.9
NC_003283.11	RefSeq	CDS	1278802	1279046	.	-	0	Parent=NM_071000.9
NC_003283.11	RefSeq	CDS	1279093	1281387	.	-	0	Parent=NM_071000.9
NC_003283.11	RefSeq	CDS	1281507	1281620	.	-	0	Parent=NM_071000.9
NC_003283.11	RefSeq	CDS	1281698	1283409	.	-	2	Parent=NM_071000.9
NC_003283.11	RefSeq	CDS	1283460	1283658	.	-	0	Parent=NM_071000.9
NC_003283.11	RefSeq	CDS	1283708	1284261	.	-	2	Parent=NM_071000.9
NC_003283.11	RefSeq	CDS	1285597	1285684	.	-	0	Parent=NM_071000.9
NC_003283.11	RefSeq	transcript	1279491	1279521	.	+	.	ID=NR_003180.1;geneID=4363111;gene_name=ZK1005.2
NC_003283.11	RefSeq	exon	1279491	1279521	.	+	.	Parent=NR_003180.1
NC_003283.11	RefSeq	mRNA	1289373	1299332	.	-	.	ID=NM_071001.5;geneID=178624;gene_name=egl-2
NC_003283.11	RefSeq	exon	1289373	1289855	.	-	.	Parent=NM_071001.5
NC_003283.11	RefSeq	exon	1290013	1290350	.	-	.	Parent=NM_071001.5
NC_003283.11	RefSeq	exon	1291338	1291622	.	-	.	Parent=NM_071001.5
NC_003283.11	RefSeq	exon	1291666	1292263	.	-	.	Parent=NM_071001.5
NC_003283.11	RefSeq	exon	1292314	1292488	.	-	.	Parent=NM_071001.5
NC_003283.11	RefSeq	exon	1293124	1293448	.	-	.	Parent=NM_071001.5
NC_003283.11	RefSeq	exon	1293495	1293608	.	-	.	Parent=NM_071001.5
NC_003283.11	RefSeq	exon	1293654	1293777	.	-	.	Parent=NM_071001.5
NC_003283.11	RefSeq	exon	1294497	1294520	.	-	.	Parent=NM_071001.5
NC_003283.11	RefSeq	exon	1295244	1295416	.	-	.	Parent=NM_071001.5
NC_003283.11	RefSeq	exon	1297529	1297644	.	-	.	Parent=NM_071001.5
NC_003283.11	RefSeq	exon	1298404	1298532	.	-	.	Parent=NM_071001.5
NC_003283.11	RefSeq	exon	1298578	1298690	.	-	.	Parent=NM_071001.5
NC_003283.11	RefSeq	exon	1298950	1299067	.	-	.	Parent=NM_071001.5
NC_003283.11	RefSeq	exon	1299130	1299332	.	-	.	Parent=NM_071001.5
NC_003283.11	RefSeq	CDS	1289696	1289855	.	-	1	Parent=NM_071001.5
NC_003283.11	RefSeq	CDS	1290013	1290350	.	-	0	Parent=NM_071001.5
NC_003283.11	RefSeq	CDS	1291338	1291622	.	-	0	Parent=NM_071001.5
NC_003283.11	RefSeq	CDS	1291666	1292263	.	-	1	Parent=NM_071001.5
NC_003283.11	RefSeq	CDS	1292314	1292488	.	-	2	Parent=NM_071001.5
NC_003283.11	RefSeq	CDS	1293124	1293448	.	-	0	Parent=NM_071001.5
NC_003283.11	RefSeq	CDS	1293495	1293608	.	-	0	Parent=NM_071001.5
NC_003283.11	RefSeq	CDS	1293654	1293777	.	-	1	Parent=NM_071001.5
NC_003283.11	RefSeq	CDS	1294497	1294520	.	-	1	Parent=NM_071001.5
NC_003283.11	RefSeq	CDS	1295244	1295416	.	-	0	Parent=NM_071001.5
NC_003283.11	RefSeq	CDS	1297529	1297644	.	-	2	Parent=NM_071001.5
NC_003283.11	RefSeq	CDS	1298404	1298532	.	-	2	Parent=NM_071001.5
NC_003283.11	RefSeq	CDS	1298578	1298690	.	-	1	Parent=NM_071001.5
NC_003283.11	RefSeq	CDS	1298950	1299067	.	-	2	Parent=NM_071001.5
NC_003283.11	RefSeq	CDS	1299130	1299208	.	-	0	Parent=NM_071001.5
NC_003283.11	RefSeq	mRNA	1289696	1299208	.	-	.	ID=NM_001380597.1;geneID=178624;gene_name=egl-2
NC_003283.11	RefSeq	exon	1289696	1289855	.	-	.	Parent=NM_001380597.1
NC_003283.11	RefSeq	exon	1290013	1290350	.	-	.	Parent=NM_001380597.1
NC_003283.11	RefSeq	exon	1291338	1291622	.	-	.	Parent=NM_001380597.1
NC_003283.11	RefSeq	exon	1291666	1292263	.	-	.	Parent=NM_001380597.1
NC_003283.11	RefSeq	exon	1292314	1292488	.	-	.	Parent=NM_001380597.1
NC_003283.11	RefSeq	exon	1293124	1293448	.	-	.	Parent=NM_001380597.1
NC_003283.11	RefSeq	exon	1293495	1293608	.	-	.	Parent=NM_001380597.1
NC_003283.11	RefSeq	exon	1293654	1293777	.	-	.	Parent=NM_001380597.1
NC_003283.11	RefSeq	exon	1294497	1294520	.	-	.	Parent=NM_001380597.1
NC_003283.11	RefSeq	exon	1295244	1295416	.	-	.	Parent=NM_001380597.1
NC_003283.11	RefSeq	exon	1297520	1297644	.	-	.	Parent=NM_001380597.1
NC_003283.11	RefSeq	exon	1298404	1298532	.	-	.	Parent=NM_001380597.1
NC_003283.11	RefSeq	exon	1298578	1298690	.	-	.	Parent=NM_001380597.1
NC_003283.11	RefSeq	exon	1298950	1299067	.	-	.	Parent=NM_001380597.1
NC_003283.11	RefSeq	exon	1299130	1299208	.	-	.	Parent=NM_001380597.1
NC_003283.11	RefSeq	CDS	1289696	1289855	.	-	1	Parent=NM_001380597.1
NC_003283.11	RefSeq	CDS	1290013	1290350	.	-	0	Parent=NM_001380597.1
NC_003283.11	RefSeq	CDS	1291338	1291622	.	-	0	Parent=NM_001380597.1
NC_003283.11	RefSeq	CDS	1291666	1292263	.	-	1	Parent=NM_001380597.1
NC_003283.11	RefSeq	CDS	1292314	1292488	.	-	2	Parent=NM_001380597.1
NC_003283.11	RefSeq	CDS	1293124	1293448	.	-	0	Parent=NM_001380597.1
NC_003283.11	RefSeq	CDS	1293495	1293608	.	-	0	Parent=NM_001380597.1
NC_003283.11	RefSeq	CDS	1293654	1293777	.	-	1	Parent=NM_001380597.1
NC_003283.11	RefSeq	CDS	1294497	1294520	.	-	1	Parent=NM_001380597.1
NC_003283.11	RefSeq	CDS	1295244	1295416	.	-	0	Parent=NM_001380597.1
NC_003283.11	RefSeq	CDS	1297520	1297644	.	-	2	Parent=NM_001380597.1
NC_003283.11	RefSeq	CDS	1298404	1298532	.	-	2	Parent=NM_001380597.1
NC_003283.11	RefSeq	CDS	1298578	1298690	.	-	1	Parent=NM_001380597.1
NC_003283.11	RefSeq	CDS	1298950	1299067	.	-	2	Parent=NM_001380597.1
NC_003283.11	RefSeq	CDS	1299130	1299208	.	-	0	Parent=NM_001380597.1
NC_003283.11	RefSeq	transcript	1292861	1292930	.	+	.	ID=NR_068601.1;geneID=13211612;gene_name=F16B3.4
NC_003283.11	RefSeq	exon	1292861	1292930	.	+	.	Parent=NR_068601.1
NC_003283.11	RefSeq	mRNA	1315119	1315454	.	+	.	ID=NM_071002.9;geneID=178625;gene_name=F16B3.2
NC_003283.11	RefSeq	exon	1315119	1315454	.	+	.	Parent=NM_071002.9
NC_003283.11	RefSeq	CDS	1315119	1315454	.	+	0	Parent=NM_071002.9
NC_003283.11	RefSeq	mRNA	1315643	1317919	.	-	.	ID=NM_001269067.3;geneID=4363103;gene_name=F16B3.3
NC_003283.11	RefSeq	exon	1315643	1315911	.	-	.	Parent=NM_001269067.3
NC_003283.11	RefSeq	exon	1316594	1316712	.	-	.	Parent=NM_001269067.3
NC_003283.11	RefSeq	exon	1316804	1316901	.	-	.	Parent=NM_001269067.3
NC_003283.11	RefSeq	exon	1316964	1317031	.	-	.	Parent=NM_001269067.3
NC_003283.11	RefSeq	exon	1317775	1317919	.	-	.	Parent=NM_001269067.3
NC_003283.11	RefSeq	CDS	1315678	1315911	.	-	0	Parent=NM_001269067.3
NC_003283.11	RefSeq	CDS	1316594	1316712	.	-	2	Parent=NM_001269067.3
NC_003283.11	RefSeq	CDS	1316804	1316901	.	-	1	Parent=NM_001269067.3
NC_003283.11	RefSeq	CDS	1316964	1317031	.	-	0	Parent=NM_001269067.3
NC_003283.11	RefSeq	CDS	1317775	1317897	.	-	0	Parent=NM_001269067.3
NC_003283.11	RefSeq	mRNA	1315643	1317919	.	-	.	ID=NM_001269068.3;geneID=4363103;gene_name=F16B3.3
NC_003283.11	RefSeq	exon	1315643	1315911	.	-	.	Parent=NM_001269068.3
NC_003283.11	RefSeq	exon	1316594	1316712	.	-	.	Parent=NM_001269068.3
NC_003283.11	RefSeq	exon	1316804	1316919	.	-	.	Parent=NM_001269068.3
NC_003283.11	RefSeq	exon	1316964	1317031	.	-	.	Parent=NM_001269068.3
NC_003283.11	RefSeq	exon	1317775	1317919	.	-	.	Parent=NM_001269068.3
NC_003283.11	RefSeq	CDS	1315678	1315911	.	-	0	Parent=NM_001269068.3
NC_003283.11	RefSeq	CDS	1316594	1316712	.	-	2	Parent=NM_001269068.3
NC_003283.11	RefSeq	CDS	1316804	1316919	.	-	1	Parent=NM_001269068.3
NC_003283.11	RefSeq	CDS	1316964	1317031	.	-	0	Parent=NM_001269068.3
NC_003283.11	RefSeq	CDS	1317775	1317897	.	-	0	Parent=NM_001269068.3
NC_003283.11	RefSeq	transcript	1326450	1326538	.	+	.	ID=NR_102008.1;geneID=24105233;gene_name=Y75B7AL.9
NC_003283.11	RefSeq	exon	1326450	1326538	.	+	.	Parent=NR_102008.1
NC_003283.11	RefSeq	mRNA	1332276	1358151	.	-	.	ID=NM_071003.6;geneID=190697;gene_name=Y75B7AL.2
NC_003283.11	RefSeq	exon	1332276	1332814	.	-	.	Parent=NM_071003.6
NC_003283.11	RefSeq	exon	1333053	1333312	.	-	.	Parent=NM_071003.6
NC_003283.11	RefSeq	exon	1333993	1334238	.	-	.	Parent=NM_071003.6
NC_003283.11	RefSeq	exon	1335741	1335938	.	-	.	Parent=NM_071003.6
NC_003283.11	RefSeq	exon	1356932	1357021	.	-	.	Parent=NM_071003.6
NC_003283.11	RefSeq	exon	1357064	1357173	.	-	.	Parent=NM_071003.6
NC_003283.11	RefSeq	exon	1357598	1357712	.	-	.	Parent=NM_071003.6
NC_003283.11	RefSeq	exon	1357760	1357821	.	-	.	Parent=NM_071003.6
NC_003283.11	RefSeq	exon	1358031	1358151	.	-	.	Parent=NM_071003.6
NC_003283.11	RefSeq	CDS	1332442	1332814	.	-	1	Parent=NM_071003.6
NC_003283.11	RefSeq	CDS	1333053	1333312	.	-	0	Parent=NM_071003.6
NC_003283.11	RefSeq	CDS	1333993	1334238	.	-	0	Parent=NM_071003.6
NC_003283.11	RefSeq	CDS	1335741	1335938	.	-	0	Parent=NM_071003.6
NC_003283.11	RefSeq	CDS	1356932	1357021	.	-	0	Parent=NM_071003.6
NC_003283.11	RefSeq	CDS	1357064	1357173	.	-	2	Parent=NM_071003.6
NC_003283.11	RefSeq	CDS	1357598	1357712	.	-	0	Parent=NM_071003.6
NC_003283.11	RefSeq	CDS	1357760	1357821	.	-	2	Parent=NM_071003.6
NC_003283.11	RefSeq	CDS	1358031	1358151	.	-	0	Parent=NM_071003.6
NC_003283.11	RefSeq	mRNA	1332316	1335935	.	-	.	ID=NM_001313358.4;geneID=190697;gene_name=Y75B7AL.2
NC_003283.11	RefSeq	exon	1332316	1332814	.	-	.	Parent=NM_001313358.4
NC_003283.11	RefSeq	exon	1333053	1333312	.	-	.	Parent=NM_001313358.4
NC_003283.11	RefSeq	exon	1333993	1334238	.	-	.	Parent=NM_001313358.4
NC_003283.11	RefSeq	exon	1335741	1335935	.	-	.	Parent=NM_001313358.4
NC_003283.11	RefSeq	CDS	1332442	1332814	.	-	1	Parent=NM_001313358.4
NC_003283.11	RefSeq	CDS	1333053	1333312	.	-	0	Parent=NM_001313358.4
NC_003283.11	RefSeq	CDS	1333993	1334238	.	-	0	Parent=NM_001313358.4
NC_003283.11	RefSeq	CDS	1335741	1335935	.	-	0	Parent=NM_001313358.4
NC_003283.11	RefSeq	transcript	1338279	1338335	.	+	.	ID=NR_068602.1;geneID=13211616;gene_name=Y75B7AL.6
NC_003283.11	RefSeq	exon	1338279	1338335	.	+	.	Parent=NR_068602.1
NC_003283.11	RefSeq	transcript	1338279	1338335	.	-	.	ID=NR_068603.1;geneID=13211617;gene_name=Y75B7AL.8
NC_003283.11	RefSeq	exon	1338279	1338335	.	-	.	Parent=NR_068603.1
NC_003283.11	RefSeq	transcript	1348197	1348249	.	-	.	ID=NR_068604.1;geneID=13211618;gene_name=Y75B7AL.7
NC_003283.11	RefSeq	exon	1348197	1348249	.	-	.	Parent=NR_068604.1
NC_003283.11	RefSeq	mRNA	1352126	1356594	.	+	.	ID=NM_001313356.3;geneID=178627;gene_name=glb-33
NC_003283.11	RefSeq	exon	1352126	1352260	.	+	.	Parent=NM_001313356.3
NC_003283.11	RefSeq	exon	1353108	1353402	.	+	.	Parent=NM_001313356.3
NC_003283.11	RefSeq	exon	1354232	1354947	.	+	.	Parent=NM_001313356.3
NC_003283.11	RefSeq	exon	1354997	1355129	.	+	.	Parent=NM_001313356.3
NC_003283.11	RefSeq	exon	1355877	1356014	.	+	.	Parent=NM_001313356.3
NC_003283.11	RefSeq	exon	1356059	1356193	.	+	.	Parent=NM_001313356.3
NC_003283.11	RefSeq	exon	1356261	1356594	.	+	.	Parent=NM_001313356.3
NC_003283.11	RefSeq	CDS	1352145	1352260	.	+	0	Parent=NM_001313356.3
NC_003283.11	RefSeq	CDS	1353108	1353402	.	+	1	Parent=NM_001313356.3
NC_003283.11	RefSeq	CDS	1354232	1354947	.	+	0	Parent=NM_001313356.3
NC_003283.11	RefSeq	CDS	1354997	1355129	.	+	1	Parent=NM_001313356.3
NC_003283.11	RefSeq	CDS	1355877	1356014	.	+	0	Parent=NM_001313356.3
NC_003283.11	RefSeq	CDS	1356059	1356193	.	+	0	Parent=NM_001313356.3
NC_003283.11	RefSeq	CDS	1356261	1356368	.	+	0	Parent=NM_001313356.3
NC_003283.11	RefSeq	mRNA	1353244	1356368	.	+	.	ID=NM_001313357.3;geneID=178627;gene_name=glb-33
NC_003283.11	RefSeq	exon	1353244	1353402	.	+	.	Parent=NM_001313357.3
NC_003283.11	RefSeq	exon	1354232	1354947	.	+	.	Parent=NM_001313357.3
NC_003283.11	RefSeq	exon	1354997	1355129	.	+	.	Parent=NM_001313357.3
NC_003283.11	RefSeq	exon	1355877	1356014	.	+	.	Parent=NM_001313357.3
NC_003283.11	RefSeq	exon	1356059	1356193	.	+	.	Parent=NM_001313357.3
NC_003283.11	RefSeq	exon	1356261	1356368	.	+	.	Parent=NM_001313357.3
NC_003283.11	RefSeq	CDS	1353244	1353402	.	+	0	Parent=NM_001313357.3
NC_003283.11	RefSeq	CDS	1354232	1354947	.	+	0	Parent=NM_001313357.3
NC_003283.11	RefSeq	CDS	1354997	1355129	.	+	1	Parent=NM_001313357.3
NC_003283.11	RefSeq	CDS	1355877	1356014	.	+	0	Parent=NM_001313357.3
NC_003283.11	RefSeq	CDS	1356059	1356193	.	+	0	Parent=NM_001313357.3
NC_003283.11	RefSeq	CDS	1356261	1356368	.	+	0	Parent=NM_001313357.3
NC_003283.11	RefSeq	mRNA	1358187	1363805	.	-	.	ID=NM_001392474.1;geneID=190698;gene_name=snt-3
NC_003283.11	RefSeq	exon	1358187	1358676	.	-	.	Parent=NM_001392474.1
NC_003283.11	RefSeq	exon	1359179	1359244	.	-	.	Parent=NM_001392474.1
NC_003283.11	RefSeq	exon	1360114	1360446	.	-	.	Parent=NM_001392474.1
NC_003283.11	RefSeq	exon	1360863	1360940	.	-	.	Parent=NM_001392474.1
NC_003283.11	RefSeq	exon	1360996	1361163	.	-	.	Parent=NM_001392474.1
NC_003283.11	RefSeq	exon	1361218	1361311	.	-	.	Parent=NM_001392474.1
NC_003283.11	RefSeq	exon	1363740	1363805	.	-	.	Parent=NM_001392474.1
NC_003283.11	RefSeq	CDS	1358560	1358676	.	-	0	Parent=NM_001392474.1
NC_003283.11	RefSeq	CDS	1359179	1359244	.	-	0	Parent=NM_001392474.1
NC_003283.11	RefSeq	CDS	1360114	1360446	.	-	0	Parent=NM_001392474.1
NC_003283.11	RefSeq	CDS	1360863	1360940	.	-	0	Parent=NM_001392474.1
NC_003283.11	RefSeq	CDS	1360996	1361163	.	-	0	Parent=NM_001392474.1
NC_003283.11	RefSeq	CDS	1361218	1361310	.	-	0	Parent=NM_001392474.1
NC_003283.11	RefSeq	transcript	1371265	1371363	.	+	.	ID=NR_068605.1;geneID=13211621;gene_name=Y75B7AL.5
NC_003283.11	RefSeq	exon	1371265	1371363	.	+	.	Parent=NR_068605.1
NC_003283.11	RefSeq	mRNA	1373120	1383254	.	-	.	ID=NM_001047736.4;geneID=178629;gene_name=rga-4
NC_003283.11	RefSeq	exon	1373120	1373846	.	-	.	Parent=NM_001047736.4
NC_003283.11	RefSeq	exon	1374062	1374163	.	-	.	Parent=NM_001047736.4
NC_003283.11	RefSeq	exon	1374861	1375479	.	-	.	Parent=NM_001047736.4
NC_003283.11	RefSeq	exon	1376602	1376849	.	-	.	Parent=NM_001047736.4
NC_003283.11	RefSeq	exon	1377836	1378455	.	-	.	Parent=NM_001047736.4
NC_003283.11	RefSeq	exon	1379695	1380430	.	-	.	Parent=NM_001047736.4
NC_003283.11	RefSeq	exon	1381500	1381697	.	-	.	Parent=NM_001047736.4
NC_003283.11	RefSeq	exon	1382125	1382601	.	-	.	Parent=NM_001047736.4
NC_003283.11	RefSeq	exon	1383117	1383254	.	-	.	Parent=NM_001047736.4
NC_003283.11	RefSeq	CDS	1373589	1373846	.	-	0	Parent=NM_001047736.4
NC_003283.11	RefSeq	CDS	1374062	1374163	.	-	0	Parent=NM_001047736.4
NC_003283.11	RefSeq	CDS	1374861	1375479	.	-	1	Parent=NM_001047736.4
NC_003283.11	RefSeq	CDS	1376602	1376849	.	-	0	Parent=NM_001047736.4
NC_003283.11	RefSeq	CDS	1377836	1378455	.	-	2	Parent=NM_001047736.4
NC_003283.11	RefSeq	CDS	1379695	1380430	.	-	0	Parent=NM_001047736.4
NC_003283.11	RefSeq	CDS	1381500	1381697	.	-	0	Parent=NM_001047736.4
NC_003283.11	RefSeq	CDS	1382125	1382601	.	-	0	Parent=NM_001047736.4
NC_003283.11	RefSeq	CDS	1383117	1383239	.	-	0	Parent=NM_001047736.4
NC_003283.11	RefSeq	mRNA	1373131	1383256	.	-	.	ID=NM_001313359.5;geneID=178629;gene_name=rga-4
NC_003283.11	RefSeq	exon	1373131	1373846	.	-	.	Parent=NM_001313359.5
NC_003283.11	RefSeq	exon	1374062	1374163	.	-	.	Parent=NM_001313359.5
NC_003283.11	RefSeq	exon	1374861	1375479	.	-	.	Parent=NM_001313359.5
NC_003283.11	RefSeq	exon	1376575	1376849	.	-	.	Parent=NM_001313359.5
NC_003283.11	RefSeq	exon	1377836	1378455	.	-	.	Parent=NM_001313359.5
NC_003283.11	RefSeq	exon	1379695	1380430	.	-	.	Parent=NM_001313359.5
NC_003283.11	RefSeq	exon	1381500	1381697	.	-	.	Parent=NM_001313359.5
NC_003283.11	RefSeq	exon	1382125	1382601	.	-	.	Parent=NM_001313359.5
NC_003283.11	RefSeq	exon	1383117	1383256	.	-	.	Parent=NM_001313359.5
NC_003283.11	RefSeq	CDS	1373589	1373846	.	-	0	Parent=NM_001313359.5
NC_003283.11	RefSeq	CDS	1374062	1374163	.	-	0	Parent=NM_001313359.5
NC_003283.11	RefSeq	CDS	1374861	1375479	.	-	1	Parent=NM_001313359.5
NC_003283.11	RefSeq	CDS	1376575	1376849	.	-	0	Parent=NM_001313359.5
NC_003283.11	RefSeq	CDS	1377836	1378455	.	-	2	Parent=NM_001313359.5
NC_003283.11	RefSeq	CDS	1379695	1380430	.	-	0	Parent=NM_001313359.5
NC_003283.11	RefSeq	CDS	1381500	1381697	.	-	0	Parent=NM_001313359.5
NC_003283.11	RefSeq	CDS	1382125	1382601	.	-	0	Parent=NM_001313359.5
NC_003283.11	RefSeq	CDS	1383117	1383239	.	-	0	Parent=NM_001313359.5
NC_003283.11	RefSeq	mRNA	1373589	1381670	.	-	.	ID=NM_001313362.3;geneID=178629;gene_name=rga-4
NC_003283.11	RefSeq	exon	1373589	1373846	.	-	.	Parent=NM_001313362.3
NC_003283.11	RefSeq	exon	1374062	1374163	.	-	.	Parent=NM_001313362.3
NC_003283.11	RefSeq	exon	1374861	1375479	.	-	.	Parent=NM_001313362.3
NC_003283.11	RefSeq	exon	1376575	1376849	.	-	.	Parent=NM_001313362.3
NC_003283.11	RefSeq	exon	1377836	1378455	.	-	.	Parent=NM_001313362.3
NC_003283.11	RefSeq	exon	1379695	1380430	.	-	.	Parent=NM_001313362.3
NC_003283.11	RefSeq	exon	1381500	1381670	.	-	.	Parent=NM_001313362.3
NC_003283.11	RefSeq	CDS	1373589	1373846	.	-	0	Parent=NM_001313362.3
NC_003283.11	RefSeq	CDS	1374062	1374163	.	-	0	Parent=NM_001313362.3
NC_003283.11	RefSeq	CDS	1374861	1375479	.	-	1	Parent=NM_001313362.3
NC_003283.11	RefSeq	CDS	1376575	1376849	.	-	0	Parent=NM_001313362.3
NC_003283.11	RefSeq	CDS	1377836	1378455	.	-	2	Parent=NM_001313362.3
NC_003283.11	RefSeq	CDS	1379695	1380430	.	-	0	Parent=NM_001313362.3
NC_003283.11	RefSeq	CDS	1381500	1381670	.	-	0	Parent=NM_001313362.3
NC_003283.11	RefSeq	mRNA	1373589	1381670	.	-	.	ID=NM_001313363.3;geneID=178629;gene_name=rga-4
NC_003283.11	RefSeq	exon	1373589	1373846	.	-	.	Parent=NM_001313363.3
NC_003283.11	RefSeq	exon	1374062	1374163	.	-	.	Parent=NM_001313363.3
NC_003283.11	RefSeq	exon	1374861	1375479	.	-	.	Parent=NM_001313363.3
NC_003283.11	RefSeq	exon	1376602	1376849	.	-	.	Parent=NM_001313363.3
NC_003283.11	RefSeq	exon	1377836	1378455	.	-	.	Parent=NM_001313363.3
NC_003283.11	RefSeq	exon	1379695	1380430	.	-	.	Parent=NM_001313363.3
NC_003283.11	RefSeq	exon	1381500	1381670	.	-	.	Parent=NM_001313363.3
NC_003283.11	RefSeq	CDS	1373589	1373846	.	-	0	Parent=NM_001313363.3
NC_003283.11	RefSeq	CDS	1374062	1374163	.	-	0	Parent=NM_001313363.3
NC_003283.11	RefSeq	CDS	1374861	1375479	.	-	1	Parent=NM_001313363.3
NC_003283.11	RefSeq	CDS	1376602	1376849	.	-	0	Parent=NM_001313363.3
NC_003283.11	RefSeq	CDS	1377836	1378455	.	-	2	Parent=NM_001313363.3
NC_003283.11	RefSeq	CDS	1379695	1380430	.	-	0	Parent=NM_001313363.3
NC_003283.11	RefSeq	CDS	1381500	1381670	.	-	0	Parent=NM_001313363.3
NC_003283.11	RefSeq	mRNA	1373589	1382484	.	-	.	ID=NM_001313360.3;geneID=178629;gene_name=rga-4
NC_003283.11	RefSeq	exon	1373589	1373846	.	-	.	Parent=NM_001313360.3
NC_003283.11	RefSeq	exon	1374062	1374163	.	-	.	Parent=NM_001313360.3
NC_003283.11	RefSeq	exon	1374861	1375479	.	-	.	Parent=NM_001313360.3
NC_003283.11	RefSeq	exon	1376575	1376849	.	-	.	Parent=NM_001313360.3
NC_003283.11	RefSeq	exon	1377836	1378455	.	-	.	Parent=NM_001313360.3
NC_003283.11	RefSeq	exon	1379695	1380430	.	-	.	Parent=NM_001313360.3
NC_003283.11	RefSeq	exon	1381500	1381697	.	-	.	Parent=NM_001313360.3
NC_003283.11	RefSeq	exon	1382125	1382484	.	-	.	Parent=NM_001313360.3
NC_003283.11	RefSeq	CDS	1373589	1373846	.	-	0	Parent=NM_001313360.3
NC_003283.11	RefSeq	CDS	1374062	1374163	.	-	0	Parent=NM_001313360.3
NC_003283.11	RefSeq	CDS	1374861	1375479	.	-	1	Parent=NM_001313360.3
NC_003283.11	RefSeq	CDS	1376575	1376849	.	-	0	Parent=NM_001313360.3
NC_003283.11	RefSeq	CDS	1377836	1378455	.	-	2	Parent=NM_001313360.3
NC_003283.11	RefSeq	CDS	1379695	1380430	.	-	0	Parent=NM_001313360.3
NC_003283.11	RefSeq	CDS	1381500	1381697	.	-	0	Parent=NM_001313360.3
NC_003283.11	RefSeq	CDS	1382125	1382484	.	-	0	Parent=NM_001313360.3
NC_003283.11	RefSeq	mRNA	1373589	1382484	.	-	.	ID=NM_001313361.3;geneID=178629;gene_name=rga-4
NC_003283.11	RefSeq	exon	1373589	1373846	.	-	.	Parent=NM_001313361.3
NC_003283.11	RefSeq	exon	1374062	1374163	.	-	.	Parent=NM_001313361.3
NC_003283.11	RefSeq	exon	1374861	1375479	.	-	.	Parent=NM_001313361.3
NC_003283.11	RefSeq	exon	1376602	1376849	.	-	.	Parent=NM_001313361.3
NC_003283.11	RefSeq	exon	1377836	1378455	.	-	.	Parent=NM_001313361.3
NC_003283.11	RefSeq	exon	1379695	1380430	.	-	.	Parent=NM_001313361.3
NC_003283.11	RefSeq	exon	1381500	1381697	.	-	.	Parent=NM_001313361.3
NC_003283.11	RefSeq	exon	1382125	1382484	.	-	.	Parent=NM_001313361.3
NC_003283.11	RefSeq	CDS	1373589	1373846	.	-	0	Parent=NM_001313361.3
NC_003283.11	RefSeq	CDS	1374062	1374163	.	-	0	Parent=NM_001313361.3
NC_003283.11	RefSeq	CDS	1374861	1375479	.	-	1	Parent=NM_001313361.3
NC_003283.11	RefSeq	CDS	1376602	1376849	.	-	0	Parent=NM_001313361.3
NC_003283.11	RefSeq	CDS	1377836	1378455	.	-	2	Parent=NM_001313361.3
NC_003283.11	RefSeq	CDS	1379695	1380430	.	-	0	Parent=NM_001313361.3
NC_003283.11	RefSeq	CDS	1381500	1381697	.	-	0	Parent=NM_001313361.3
NC_003283.11	RefSeq	CDS	1382125	1382484	.	-	0	Parent=NM_001313361.3
NC_003283.11	RefSeq	mRNA	1373589	1383239	.	-	.	ID=NM_001047737.3;geneID=178629;gene_name=rga-4
NC_003283.11	RefSeq	exon	1373589	1373846	.	-	.	Parent=NM_001047737.3
NC_003283.11	RefSeq	exon	1382125	1382601	.	-	.	Parent=NM_001047737.3
NC_003283.11	RefSeq	exon	1383117	1383239	.	-	.	Parent=NM_001047737.3
NC_003283.11	RefSeq	CDS	1373589	1373846	.	-	0	Parent=NM_001047737.3
NC_003283.11	RefSeq	CDS	1382125	1382601	.	-	0	Parent=NM_001047737.3
NC_003283.11	RefSeq	CDS	1383117	1383239	.	-	0	Parent=NM_001047737.3
NC_003283.11	RefSeq	mRNA	1391154	1393000	.	-	.	ID=NM_071007.7;geneID=178630;gene_name=Y75B7AR.1
NC_003283.11	RefSeq	exon	1391154	1391278	.	-	.	Parent=NM_071007.7
NC_003283.11	RefSeq	exon	1391563	1391882	.	-	.	Parent=NM_071007.7
NC_003283.11	RefSeq	exon	1391943	1393000	.	-	.	Parent=NM_071007.7
NC_003283.11	RefSeq	CDS	1391257	1391278	.	-	1	Parent=NM_071007.7
NC_003283.11	RefSeq	CDS	1391563	1391882	.	-	0	Parent=NM_071007.7
NC_003283.11	RefSeq	CDS	1391943	1392041	.	-	0	Parent=NM_071007.7
NC_003283.11	RefSeq	mRNA	1393112	1411559	.	-	.	ID=NM_071008.5;geneID=178631;gene_name=snt-5
NC_003283.11	RefSeq	exon	1393112	1393449	.	-	.	Parent=NM_071008.5
NC_003283.11	RefSeq	exon	1394615	1394729	.	-	.	Parent=NM_071008.5
NC_003283.11	RefSeq	exon	1394780	1394951	.	-	.	Parent=NM_071008.5
NC_003283.11	RefSeq	exon	1394999	1395248	.	-	.	Parent=NM_071008.5
NC_003283.11	RefSeq	exon	1395718	1395925	.	-	.	Parent=NM_071008.5
NC_003283.11	RefSeq	exon	1395983	1396101	.	-	.	Parent=NM_071008.5
NC_003283.11	RefSeq	exon	1397130	1397235	.	-	.	Parent=NM_071008.5
NC_003283.11	RefSeq	exon	1402642	1402765	.	-	.	Parent=NM_071008.5
NC_003283.11	RefSeq	exon	1406862	1406930	.	-	.	Parent=NM_071008.5
NC_003283.11	RefSeq	exon	1411430	1411559	.	-	.	Parent=NM_071008.5
NC_003283.11	RefSeq	CDS	1393366	1393449	.	-	0	Parent=NM_071008.5
NC_003283.11	RefSeq	CDS	1394615	1394729	.	-	1	Parent=NM_071008.5
NC_003283.11	RefSeq	CDS	1394780	1394951	.	-	2	Parent=NM_071008.5
NC_003283.11	RefSeq	CDS	1394999	1395248	.	-	0	Parent=NM_071008.5
NC_003283.11	RefSeq	CDS	1395718	1395925	.	-	1	Parent=NM_071008.5
NC_003283.11	RefSeq	CDS	1395983	1396101	.	-	0	Parent=NM_071008.5
NC_003283.11	RefSeq	CDS	1397130	1397235	.	-	1	Parent=NM_071008.5
NC_003283.11	RefSeq	CDS	1402642	1402765	.	-	2	Parent=NM_071008.5
NC_003283.11	RefSeq	CDS	1406862	1406930	.	-	2	Parent=NM_071008.5
NC_003283.11	RefSeq	CDS	1411430	1411559	.	-	0	Parent=NM_071008.5
NC_003283.11	RefSeq	mRNA	1393114	1402763	.	-	.	ID=NM_001313245.4;geneID=178631;gene_name=snt-5
NC_003283.11	RefSeq	exon	1393114	1393449	.	-	.	Parent=NM_001313245.4
NC_003283.11	RefSeq	exon	1394615	1394729	.	-	.	Parent=NM_001313245.4
NC_003283.11	RefSeq	exon	1394780	1394951	.	-	.	Parent=NM_001313245.4
NC_003283.11	RefSeq	exon	1394999	1395248	.	-	.	Parent=NM_001313245.4
NC_003283.11	RefSeq	exon	1395718	1395925	.	-	.	Parent=NM_001313245.4
NC_003283.11	RefSeq	exon	1395983	1396101	.	-	.	Parent=NM_001313245.4
NC_003283.11	RefSeq	exon	1397130	1397235	.	-	.	Parent=NM_001313245.4
NC_003283.11	RefSeq	exon	1402642	1402763	.	-	.	Parent=NM_001313245.4
NC_003283.11	RefSeq	CDS	1393366	1393449	.	-	0	Parent=NM_001313245.4
NC_003283.11	RefSeq	CDS	1394615	1394729	.	-	1	Parent=NM_001313245.4
NC_003283.11	RefSeq	CDS	1394780	1394951	.	-	2	Parent=NM_001313245.4
NC_003283.11	RefSeq	CDS	1394999	1395248	.	-	0	Parent=NM_001313245.4
NC_003283.11	RefSeq	CDS	1395718	1395925	.	-	1	Parent=NM_001313245.4
NC_003283.11	RefSeq	CDS	1395983	1396101	.	-	0	Parent=NM_001313245.4
NC_003283.11	RefSeq	CDS	1397130	1397235	.	-	1	Parent=NM_001313245.4
NC_003283.11	RefSeq	CDS	1402642	1402763	.	-	0	Parent=NM_001313245.4
NC_003283.11	RefSeq	mRNA	1393366	1398517	.	-	.	ID=NM_001313246.3;geneID=178631;gene_name=snt-5
NC_003283.11	RefSeq	exon	1393366	1393449	.	-	.	Parent=NM_001313246.3
NC_003283.11	RefSeq	exon	1394615	1394729	.	-	.	Parent=NM_001313246.3
NC_003283.11	RefSeq	exon	1394780	1394951	.	-	.	Parent=NM_001313246.3
NC_003283.11	RefSeq	exon	1394999	1395248	.	-	.	Parent=NM_001313246.3
NC_003283.11	RefSeq	exon	1395718	1395925	.	-	.	Parent=NM_001313246.3
NC_003283.11	RefSeq	exon	1395983	1396101	.	-	.	Parent=NM_001313246.3
NC_003283.11	RefSeq	exon	1397130	1397235	.	-	.	Parent=NM_001313246.3
NC_003283.11	RefSeq	exon	1398486	1398517	.	-	.	Parent=NM_001313246.3
NC_003283.11	RefSeq	CDS	1393366	1393449	.	-	0	Parent=NM_001313246.3
NC_003283.11	RefSeq	CDS	1394615	1394729	.	-	1	Parent=NM_001313246.3
NC_003283.11	RefSeq	CDS	1394780	1394951	.	-	2	Parent=NM_001313246.3
NC_003283.11	RefSeq	CDS	1394999	1395248	.	-	0	Parent=NM_001313246.3
NC_003283.11	RefSeq	CDS	1395718	1395925	.	-	1	Parent=NM_001313246.3
NC_003283.11	RefSeq	CDS	1395983	1396101	.	-	0	Parent=NM_001313246.3
NC_003283.11	RefSeq	CDS	1397130	1397235	.	-	1	Parent=NM_001313246.3
NC_003283.11	RefSeq	CDS	1398486	1398517	.	-	0	Parent=NM_001313246.3
NC_003283.11	RefSeq	mRNA	1393366	1407213	.	-	.	ID=NM_001313247.3;geneID=178631;gene_name=snt-5
NC_003283.11	RefSeq	exon	1393366	1393449	.	-	.	Parent=NM_001313247.3
NC_003283.11	RefSeq	exon	1394615	1394729	.	-	.	Parent=NM_001313247.3
NC_003283.11	RefSeq	exon	1394780	1394951	.	-	.	Parent=NM_001313247.3
NC_003283.11	RefSeq	exon	1394999	1395248	.	-	.	Parent=NM_001313247.3
NC_003283.11	RefSeq	exon	1395718	1395925	.	-	.	Parent=NM_001313247.3
NC_003283.11	RefSeq	exon	1395983	1396101	.	-	.	Parent=NM_001313247.3
NC_003283.11	RefSeq	exon	1397130	1397235	.	-	.	Parent=NM_001313247.3
NC_003283.11	RefSeq	exon	1402642	1402765	.	-	.	Parent=NM_001313247.3
NC_003283.11	RefSeq	exon	1406862	1406930	.	-	.	Parent=NM_001313247.3
NC_003283.11	RefSeq	exon	1407180	1407213	.	-	.	Parent=NM_001313247.3
NC_003283.11	RefSeq	CDS	1393366	1393449	.	-	0	Parent=NM_001313247.3
NC_003283.11	RefSeq	CDS	1394615	1394729	.	-	1	Parent=NM_001313247.3
NC_003283.11	RefSeq	CDS	1394780	1394951	.	-	2	Parent=NM_001313247.3
NC_003283.11	RefSeq	CDS	1394999	1395248	.	-	0	Parent=NM_001313247.3
NC_003283.11	RefSeq	CDS	1395718	1395925	.	-	1	Parent=NM_001313247.3
NC_003283.11	RefSeq	CDS	1395983	1396101	.	-	0	Parent=NM_001313247.3
NC_003283.11	RefSeq	CDS	1397130	1397235	.	-	1	Parent=NM_001313247.3
NC_003283.11	RefSeq	CDS	1402642	1402765	.	-	2	Parent=NM_001313247.3
NC_003283.11	RefSeq	CDS	1406862	1406930	.	-	2	Parent=NM_001313247.3
NC_003283.11	RefSeq	CDS	1407180	1407213	.	-	0	Parent=NM_001313247.3
NC_003283.11	RefSeq	transcript	1412607	1412702	.	+	.	ID=NR_068606.1;geneID=13211625;gene_name=R12A1.5
NC_003283.11	RefSeq	exon	1412607	1412702	.	+	.	Parent=NR_068606.1
NC_003283.11	RefSeq	mRNA	1422787	1425794	.	-	.	ID=NM_071009.6;geneID=178632;gene_name=R12A1.3
NC_003283.11	RefSeq	exon	1422787	1423168	.	-	.	Parent=NM_071009.6
NC_003283.11	RefSeq	exon	1423914	1424200	.	-	.	Parent=NM_071009.6
NC_003283.11	RefSeq	exon	1424250	1424441	.	-	.	Parent=NM_071009.6
NC_003283.11	RefSeq	exon	1425289	1425395	.	-	.	Parent=NM_071009.6
NC_003283.11	RefSeq	exon	1425446	1425588	.	-	.	Parent=NM_071009.6
NC_003283.11	RefSeq	exon	1425636	1425794	.	-	.	Parent=NM_071009.6
NC_003283.11	RefSeq	CDS	1423112	1423168	.	-	0	Parent=NM_071009.6
NC_003283.11	RefSeq	CDS	1423914	1424200	.	-	2	Parent=NM_071009.6
NC_003283.11	RefSeq	CDS	1424250	1424441	.	-	2	Parent=NM_071009.6
NC_003283.11	RefSeq	CDS	1425289	1425395	.	-	1	Parent=NM_071009.6
NC_003283.11	RefSeq	CDS	1425446	1425588	.	-	0	Parent=NM_071009.6
NC_003283.11	RefSeq	CDS	1425636	1425665	.	-	0	Parent=NM_071009.6
NC_003283.11	RefSeq	mRNA	1423112	1424349	.	-	.	ID=NM_001313248.3;geneID=178632;gene_name=R12A1.3
NC_003283.11	RefSeq	exon	1423112	1423168	.	-	.	Parent=NM_001313248.3
NC_003283.11	RefSeq	exon	1423914	1424200	.	-	.	Parent=NM_001313248.3
NC_003283.11	RefSeq	exon	1424250	1424349	.	-	.	Parent=NM_001313248.3
NC_003283.11	RefSeq	CDS	1423112	1423168	.	-	0	Parent=NM_001313248.3
NC_003283.11	RefSeq	CDS	1423914	1424200	.	-	2	Parent=NM_001313248.3
NC_003283.11	RefSeq	CDS	1424250	1424349	.	-	0	Parent=NM_001313248.3
NC_003283.11	RefSeq	mRNA	1427653	1432137	.	-	.	ID=NM_071010.8;geneID=178633;gene_name=ges-1
NC_003283.11	RefSeq	exon	1427653	1427807	.	-	.	Parent=NM_071010.8
NC_003283.11	RefSeq	exon	1427872	1427981	.	-	.	Parent=NM_071010.8
NC_003283.11	RefSeq	exon	1428751	1428883	.	-	.	Parent=NM_071010.8
NC_003283.11	RefSeq	exon	1428924	1429065	.	-	.	Parent=NM_071010.8
NC_003283.11	RefSeq	exon	1429186	1429418	.	-	.	Parent=NM_071010.8
NC_003283.11	RefSeq	exon	1430083	1430595	.	-	.	Parent=NM_071010.8
NC_003283.11	RefSeq	exon	1431615	1431909	.	-	.	Parent=NM_071010.8
NC_003283.11	RefSeq	exon	1431976	1432137	.	-	.	Parent=NM_071010.8
NC_003283.11	RefSeq	CDS	1427707	1427807	.	-	2	Parent=NM_071010.8
NC_003283.11	RefSeq	CDS	1427872	1427981	.	-	1	Parent=NM_071010.8
NC_003283.11	RefSeq	CDS	1428751	1428883	.	-	2	Parent=NM_071010.8
NC_003283.11	RefSeq	CDS	1428924	1429065	.	-	0	Parent=NM_071010.8
NC_003283.11	RefSeq	CDS	1429186	1429418	.	-	2	Parent=NM_071010.8
NC_003283.11	RefSeq	CDS	1430083	1430595	.	-	2	Parent=NM_071010.8
NC_003283.11	RefSeq	CDS	1431615	1431909	.	-	0	Parent=NM_071010.8
NC_003283.11	RefSeq	CDS	1431976	1432137	.	-	0	Parent=NM_071010.8
NC_003283.11	RefSeq	mRNA	1434339	1435804	.	-	.	ID=rna-CELE_R09B5.1;geneID=187725;gene_name=fbxa-195
NC_003283.11	RefSeq	exon	1434339	1435429	.	-	.	Parent=rna-CELE_R09B5.1
NC_003283.11	RefSeq	exon	1435721	1435804	.	-	.	Parent=rna-CELE_R09B5.1
NC_003283.11	RefSeq	CDS	1434339	1435429	.	-	0	Parent=rna-CELE_R09B5.1
NC_003283.11	RefSeq	CDS	1435721	1435804	.	-	0	Parent=rna-CELE_R09B5.1
NC_003283.11	RefSeq	mRNA	1439205	1441867	.	+	.	ID=NM_071012.8;geneID=178634;gene_name=R09B5.11
NC_003283.11	RefSeq	exon	1439205	1439293	.	+	.	Parent=NM_071012.8
NC_003283.11	RefSeq	exon	1439342	1439423	.	+	.	Parent=NM_071012.8
NC_003283.11	RefSeq	exon	1439897	1440075	.	+	.	Parent=NM_071012.8
NC_003283.11	RefSeq	exon	1440128	1440200	.	+	.	Parent=NM_071012.8
NC_003283.11	RefSeq	exon	1440248	1440836	.	+	.	Parent=NM_071012.8
NC_003283.11	RefSeq	exon	1441158	1441594	.	+	.	Parent=NM_071012.8
NC_003283.11	RefSeq	exon	1441652	1441867	.	+	.	Parent=NM_071012.8
NC_003283.11	RefSeq	CDS	1439256	1439293	.	+	0	Parent=NM_071012.8
NC_003283.11	RefSeq	CDS	1439342	1439423	.	+	1	Parent=NM_071012.8
NC_003283.11	RefSeq	CDS	1439897	1440075	.	+	0	Parent=NM_071012.8
NC_003283.11	RefSeq	CDS	1440128	1440200	.	+	1	Parent=NM_071012.8
NC_003283.11	RefSeq	CDS	1440248	1440836	.	+	0	Parent=NM_071012.8
NC_003283.11	RefSeq	CDS	1441158	1441594	.	+	2	Parent=NM_071012.8
NC_003283.11	RefSeq	CDS	1441652	1441804	.	+	0	Parent=NM_071012.8
NC_003283.11	RefSeq	mRNA	1442342	1442917	.	+	.	ID=NM_001083278.3;geneID=4926913;gene_name=cnc-11
NC_003283.11	RefSeq	exon	1442342	1442685	.	+	.	Parent=NM_001083278.3
NC_003283.11	RefSeq	exon	1442737	1442917	.	+	.	Parent=NM_001083278.3
NC_003283.11	RefSeq	CDS	1442625	1442685	.	+	0	Parent=NM_001083278.3
NC_003283.11	RefSeq	CDS	1442737	1442831	.	+	2	Parent=NM_001083278.3
NC_003283.11	RefSeq	mRNA	1444044	1444280	.	-	.	ID=NM_071013.3;geneID=187726;gene_name=cnc-1
NC_003283.11	RefSeq	exon	1444044	1444171	.	-	.	Parent=NM_071013.3
NC_003283.11	RefSeq	exon	1444220	1444280	.	-	.	Parent=NM_071013.3
NC_003283.11	RefSeq	CDS	1444044	1444171	.	-	2	Parent=NM_071013.3
NC_003283.11	RefSeq	CDS	1444220	1444280	.	-	0	Parent=NM_071013.3
NC_003283.11	RefSeq	mRNA	1445381	1445832	.	+	.	ID=NM_071014.1;geneID=187729;gene_name=cnc-5
NC_003283.11	RefSeq	exon	1445381	1445441	.	+	.	Parent=NM_071014.1
NC_003283.11	RefSeq	exon	1445687	1445832	.	+	.	Parent=NM_071014.1
NC_003283.11	RefSeq	CDS	1445381	1445441	.	+	0	Parent=NM_071014.1
NC_003283.11	RefSeq	CDS	1445687	1445832	.	+	2	Parent=NM_071014.1
NC_003283.11	RefSeq	mRNA	1447195	1447707	.	+	.	ID=NM_071015.7;geneID=178635;gene_name=cnc-4
NC_003283.11	RefSeq	exon	1447195	1447325	.	+	.	Parent=NM_071015.7
NC_003283.11	RefSeq	exon	1447404	1447707	.	+	.	Parent=NM_071015.7
NC_003283.11	RefSeq	CDS	1447265	1447325	.	+	0	Parent=NM_071015.7
NC_003283.11	RefSeq	CDS	1447404	1447543	.	+	2	Parent=NM_071015.7
NC_003283.11	RefSeq	mRNA	1448004	1448792	.	+	.	ID=NM_071016.5;geneID=178636;gene_name=cnc-3
NC_003283.11	RefSeq	exon	1448004	1448142	.	+	.	Parent=NM_071016.5
NC_003283.11	RefSeq	exon	1448489	1448792	.	+	.	Parent=NM_071016.5
NC_003283.11	RefSeq	CDS	1448085	1448142	.	+	0	Parent=NM_071016.5
NC_003283.11	RefSeq	CDS	1448489	1448679	.	+	2	Parent=NM_071016.5
NC_003283.11	RefSeq	mRNA	1449667	1450183	.	-	.	ID=NM_071017.6;geneID=178637;gene_name=cnc-2
NC_003283.11	RefSeq	exon	1449667	1449948	.	-	.	Parent=NM_071017.6
NC_003283.11	RefSeq	exon	1450114	1450183	.	-	.	Parent=NM_071017.6
NC_003283.11	RefSeq	CDS	1449791	1449948	.	-	2	Parent=NM_071017.6
NC_003283.11	RefSeq	CDS	1450114	1450174	.	-	0	Parent=NM_071017.6
NC_003283.11	RefSeq	mRNA	1449669	1450174	.	-	.	ID=NM_001313243.2;geneID=178637;gene_name=cnc-2
NC_003283.11	RefSeq	exon	1449669	1449918	.	-	.	Parent=NM_001313243.2
NC_003283.11	RefSeq	exon	1450114	1450174	.	-	.	Parent=NM_001313243.2
NC_003283.11	RefSeq	CDS	1449791	1449918	.	-	2	Parent=NM_001313243.2
NC_003283.11	RefSeq	CDS	1450114	1450174	.	-	0	Parent=NM_001313243.2
NC_003283.11	RefSeq	mRNA	1451634	1454318	.	+	.	ID=NM_001028901.3;geneID=191941;gene_name=srj-23
NC_003283.11	RefSeq	exon	1451634	1451822	.	+	.	Parent=NM_001028901.3
NC_003283.11	RefSeq	exon	1451869	1451928	.	+	.	Parent=NM_001028901.3
NC_003283.11	RefSeq	exon	1451977	1452171	.	+	.	Parent=NM_001028901.3
NC_003283.11	RefSeq	exon	1452361	1452477	.	+	.	Parent=NM_001028901.3
NC_003283.11	RefSeq	exon	1454148	1454318	.	+	.	Parent=NM_001028901.3
NC_003283.11	RefSeq	CDS	1451634	1451822	.	+	0	Parent=NM_001028901.3
NC_003283.11	RefSeq	CDS	1451869	1451928	.	+	0	Parent=NM_001028901.3
NC_003283.11	RefSeq	CDS	1451977	1452171	.	+	0	Parent=NM_001028901.3
NC_003283.11	RefSeq	CDS	1452361	1452477	.	+	0	Parent=NM_001028901.3
NC_003283.11	RefSeq	CDS	1454148	1454288	.	+	0	Parent=NM_001028901.3
NC_003283.11	RefSeq	mRNA	1451634	1454340	.	+	.	ID=NM_001028902.1;geneID=191941;gene_name=srj-23
NC_003283.11	RefSeq	exon	1451634	1451822	.	+	.	Parent=NM_001028902.1
NC_003283.11	RefSeq	exon	1451869	1451928	.	+	.	Parent=NM_001028902.1
NC_003283.11	RefSeq	exon	1451977	1452171	.	+	.	Parent=NM_001028902.1
NC_003283.11	RefSeq	exon	1452361	1452477	.	+	.	Parent=NM_001028902.1
NC_003283.11	RefSeq	exon	1452970	1453241	.	+	.	Parent=NM_001028902.1
NC_003283.11	RefSeq	exon	1454148	1454340	.	+	.	Parent=NM_001028902.1
NC_003283.11	RefSeq	CDS	1451634	1451822	.	+	0	Parent=NM_001028902.1
NC_003283.11	RefSeq	CDS	1451869	1451928	.	+	0	Parent=NM_001028902.1
NC_003283.11	RefSeq	CDS	1451977	1452171	.	+	0	Parent=NM_001028902.1
NC_003283.11	RefSeq	CDS	1452361	1452477	.	+	0	Parent=NM_001028902.1
NC_003283.11	RefSeq	CDS	1452970	1453241	.	+	0	Parent=NM_001028902.1
NC_003283.11	RefSeq	CDS	1454148	1454340	.	+	1	Parent=NM_001028902.1
NC_003283.11	RefSeq	transcript	1454942	1454962	.	-	.	ID=NR_068607.1;geneID=13211637;gene_name=21ur-14524
NC_003283.11	RefSeq	exon	1454942	1454962	.	-	.	Parent=NR_068607.1
NC_003283.11	RefSeq	mRNA	1455062	1456646	.	+	.	ID=NM_001313242.3;geneID=187730;gene_name=chil-14
NC_003283.11	RefSeq	exon	1455062	1455151	.	+	.	Parent=NM_001313242.3
NC_003283.11	RefSeq	exon	1455216	1455353	.	+	.	Parent=NM_001313242.3
NC_003283.11	RefSeq	exon	1455564	1455940	.	+	.	Parent=NM_001313242.3
NC_003283.11	RefSeq	exon	1455996	1456109	.	+	.	Parent=NM_001313242.3
NC_003283.11	RefSeq	exon	1456154	1456387	.	+	.	Parent=NM_001313242.3
NC_003283.11	RefSeq	exon	1456511	1456646	.	+	.	Parent=NM_001313242.3
NC_003283.11	RefSeq	CDS	1455062	1455151	.	+	0	Parent=NM_001313242.3
NC_003283.11	RefSeq	CDS	1455216	1455353	.	+	0	Parent=NM_001313242.3
NC_003283.11	RefSeq	CDS	1455564	1455940	.	+	0	Parent=NM_001313242.3
NC_003283.11	RefSeq	CDS	1455996	1456109	.	+	1	Parent=NM_001313242.3
NC_003283.11	RefSeq	CDS	1456154	1456387	.	+	1	Parent=NM_001313242.3
NC_003283.11	RefSeq	CDS	1456511	1456646	.	+	1	Parent=NM_001313242.3
NC_003283.11	RefSeq	mRNA	1455062	1456646	.	+	.	ID=NM_071019.5;geneID=187730;gene_name=chil-14
NC_003283.11	RefSeq	exon	1455062	1455151	.	+	.	Parent=NM_071019.5
NC_003283.11	RefSeq	exon	1455216	1455353	.	+	.	Parent=NM_071019.5
NC_003283.11	RefSeq	exon	1455564	1455940	.	+	.	Parent=NM_071019.5
NC_003283.11	RefSeq	exon	1455996	1456109	.	+	.	Parent=NM_071019.5
NC_003283.11	RefSeq	exon	1456154	1456465	.	+	.	Parent=NM_071019.5
NC_003283.11	RefSeq	exon	1456511	1456646	.	+	.	Parent=NM_071019.5
NC_003283.11	RefSeq	CDS	1455062	1455151	.	+	0	Parent=NM_071019.5
NC_003283.11	RefSeq	CDS	1455216	1455353	.	+	0	Parent=NM_071019.5
NC_003283.11	RefSeq	CDS	1455564	1455940	.	+	0	Parent=NM_071019.5
NC_003283.11	RefSeq	CDS	1455996	1456109	.	+	1	Parent=NM_071019.5
NC_003283.11	RefSeq	CDS	1456154	1456465	.	+	1	Parent=NM_071019.5
NC_003283.11	RefSeq	CDS	1456511	1456646	.	+	1	Parent=NM_071019.5
NC_003283.11	RefSeq	mRNA	1460369	1461613	.	+	.	ID=NM_071020.10;geneID=178638;gene_name=hacd-1
NC_003283.11	RefSeq	exon	1460369	1460660	.	+	.	Parent=NM_071020.10
NC_003283.11	RefSeq	exon	1460783	1460886	.	+	.	Parent=NM_071020.10
NC_003283.11	RefSeq	exon	1460933	1461339	.	+	.	Parent=NM_071020.10
NC_003283.11	RefSeq	exon	1461395	1461613	.	+	.	Parent=NM_071020.10
NC_003283.11	RefSeq	CDS	1460388	1460660	.	+	0	Parent=NM_071020.10
NC_003283.11	RefSeq	CDS	1460783	1460886	.	+	0	Parent=NM_071020.10
NC_003283.11	RefSeq	CDS	1460933	1461339	.	+	1	Parent=NM_071020.10
NC_003283.11	RefSeq	CDS	1461395	1461510	.	+	2	Parent=NM_071020.10
NC_003283.11	RefSeq	mRNA	1462011	1464699	.	-	.	ID=NM_071021.3;geneID=187727;gene_name=fpn-1.2
NC_003283.11	RefSeq	exon	1462011	1462382	.	-	.	Parent=NM_071021.3
NC_003283.11	RefSeq	exon	1462880	1463552	.	-	.	Parent=NM_071021.3
NC_003283.11	RefSeq	exon	1463605	1463825	.	-	.	Parent=NM_071021.3
NC_003283.11	RefSeq	exon	1463878	1463940	.	-	.	Parent=NM_071021.3
NC_003283.11	RefSeq	exon	1464270	1464423	.	-	.	Parent=NM_071021.3
NC_003283.11	RefSeq	exon	1464553	1464699	.	-	.	Parent=NM_071021.3
NC_003283.11	RefSeq	CDS	1462063	1462382	.	-	2	Parent=NM_071021.3
NC_003283.11	RefSeq	CDS	1462880	1463552	.	-	0	Parent=NM_071021.3
NC_003283.11	RefSeq	CDS	1463605	1463825	.	-	2	Parent=NM_071021.3
NC_003283.11	RefSeq	CDS	1463878	1463940	.	-	2	Parent=NM_071021.3
NC_003283.11	RefSeq	CDS	1464270	1464423	.	-	0	Parent=NM_071021.3
NC_003283.11	RefSeq	CDS	1464553	1464645	.	-	0	Parent=NM_071021.3
NC_003283.11	RefSeq	mRNA	1464990	1466360	.	+	.	ID=NM_071022.6;geneID=187728;gene_name=pqn-54
NC_003283.11	RefSeq	exon	1464990	1465067	.	+	.	Parent=NM_071022.6
NC_003283.11	RefSeq	exon	1465118	1465288	.	+	.	Parent=NM_071022.6
NC_003283.11	RefSeq	exon	1465333	1466360	.	+	.	Parent=NM_071022.6
NC_003283.11	RefSeq	CDS	1465014	1465067	.	+	0	Parent=NM_071022.6
NC_003283.11	RefSeq	CDS	1465118	1465288	.	+	0	Parent=NM_071022.6
NC_003283.11	RefSeq	CDS	1465333	1466274	.	+	0	Parent=NM_071022.6
NC_003283.11	RefSeq	mRNA	1467744	1471105	.	+	.	ID=NM_071023.6;geneID=178639;gene_name=gid-8
NC_003283.11	RefSeq	exon	1467744	1468134	.	+	.	Parent=NM_071023.6
NC_003283.11	RefSeq	exon	1468939	1469518	.	+	.	Parent=NM_071023.6
NC_003283.11	RefSeq	exon	1469571	1469755	.	+	.	Parent=NM_071023.6
NC_003283.11	RefSeq	exon	1470902	1471105	.	+	.	Parent=NM_071023.6
NC_003283.11	RefSeq	CDS	1467767	1468134	.	+	0	Parent=NM_071023.6
NC_003283.11	RefSeq	CDS	1468939	1469518	.	+	1	Parent=NM_071023.6
NC_003283.11	RefSeq	CDS	1469571	1469755	.	+	0	Parent=NM_071023.6
NC_003283.11	RefSeq	CDS	1470902	1470962	.	+	1	Parent=NM_071023.6
NC_003283.11	RefSeq	mRNA	1469060	1470962	.	+	.	ID=NM_001313187.3;geneID=178639;gene_name=gid-8
NC_003283.11	RefSeq	exon	1469060	1469518	.	+	.	Parent=NM_001313187.3
NC_003283.11	RefSeq	exon	1469571	1469755	.	+	.	Parent=NM_001313187.3
NC_003283.11	RefSeq	exon	1470902	1470962	.	+	.	Parent=NM_001313187.3
NC_003283.11	RefSeq	CDS	1469060	1469518	.	+	0	Parent=NM_001313187.3
NC_003283.11	RefSeq	CDS	1469571	1469755	.	+	0	Parent=NM_001313187.3
NC_003283.11	RefSeq	CDS	1470902	1470962	.	+	1	Parent=NM_001313187.3
NC_003283.11	RefSeq	mRNA	1475086	1476784	.	+	.	ID=NM_071024.9;geneID=41657006;gene_name=F53E2.2
NC_003283.11	RefSeq	exon	1475086	1475141	.	+	.	Parent=NM_071024.9
NC_003283.11	RefSeq	exon	1475312	1475407	.	+	.	Parent=NM_071024.9
NC_003283.11	RefSeq	exon	1475561	1475787	.	+	.	Parent=NM_071024.9
NC_003283.11	RefSeq	exon	1475841	1475940	.	+	.	Parent=NM_071024.9
NC_003283.11	RefSeq	exon	1476001	1476784	.	+	.	Parent=NM_071024.9
NC_003283.11	RefSeq	CDS	1475139	1475141	.	+	0	Parent=NM_071024.9
NC_003283.11	RefSeq	CDS	1475312	1475407	.	+	0	Parent=NM_071024.9
NC_003283.11	RefSeq	CDS	1475561	1475787	.	+	0	Parent=NM_071024.9
NC_003283.11	RefSeq	CDS	1475841	1475940	.	+	1	Parent=NM_071024.9
NC_003283.11	RefSeq	CDS	1476001	1476072	.	+	0	Parent=NM_071024.9
NC_003283.11	RefSeq	mRNA	1475086	1479576	.	+	.	ID=NM_071026.11;geneID=178640;gene_name=unc-60
NC_003283.11	RefSeq	exon	1475086	1475141	.	+	.	Parent=NM_071026.11
NC_003283.11	RefSeq	exon	1476882	1476968	.	+	.	Parent=NM_071026.11
NC_003283.11	RefSeq	exon	1477339	1477451	.	+	.	Parent=NM_071026.11
NC_003283.11	RefSeq	exon	1477951	1478037	.	+	.	Parent=NM_071026.11
NC_003283.11	RefSeq	exon	1479203	1479576	.	+	.	Parent=NM_071026.11
NC_003283.11	RefSeq	CDS	1475139	1475141	.	+	0	Parent=NM_071026.11
NC_003283.11	RefSeq	CDS	1476882	1476968	.	+	0	Parent=NM_071026.11
NC_003283.11	RefSeq	CDS	1477339	1477451	.	+	0	Parent=NM_071026.11
NC_003283.11	RefSeq	CDS	1477951	1478037	.	+	1	Parent=NM_071026.11
NC_003283.11	RefSeq	CDS	1479203	1479371	.	+	1	Parent=NM_071026.11
NC_003283.11	RefSeq	mRNA	1482042	1484124	.	+	.	ID=NM_001028532.3;geneID=178641;gene_name=C38C3.4
NC_003283.11	RefSeq	exon	1482042	1482318	.	+	.	Parent=NM_001028532.3
NC_003283.11	RefSeq	exon	1482366	1482439	.	+	.	Parent=NM_001028532.3
NC_003283.11	RefSeq	exon	1482589	1482729	.	+	.	Parent=NM_001028532.3
NC_003283.11	RefSeq	exon	1482775	1483024	.	+	.	Parent=NM_001028532.3
NC_003283.11	RefSeq	exon	1483077	1483189	.	+	.	Parent=NM_001028532.3
NC_003283.11	RefSeq	exon	1483746	1484124	.	+	.	Parent=NM_001028532.3
NC_003283.11	RefSeq	CDS	1482051	1482318	.	+	0	Parent=NM_001028532.3
NC_003283.11	RefSeq	CDS	1482366	1482439	.	+	2	Parent=NM_001028532.3
NC_003283.11	RefSeq	CDS	1482589	1482729	.	+	0	Parent=NM_001028532.3
NC_003283.11	RefSeq	CDS	1482775	1483024	.	+	0	Parent=NM_001028532.3
NC_003283.11	RefSeq	CDS	1483077	1483189	.	+	2	Parent=NM_001028532.3
NC_003283.11	RefSeq	CDS	1483746	1483892	.	+	0	Parent=NM_001028532.3
NC_003283.11	RefSeq	transcript	1482051	1483892	.	+	.	ID=NR_132501.1;geneID=178641;gene_name=C38C3.4
NC_003283.11	RefSeq	exon	1482051	1482318	.	+	.	Parent=NR_132501.1
NC_003283.11	RefSeq	exon	1482366	1482729	.	+	.	Parent=NR_132501.1
NC_003283.11	RefSeq	exon	1482775	1483024	.	+	.	Parent=NR_132501.1
NC_003283.11	RefSeq	exon	1483077	1483892	.	+	.	Parent=NR_132501.1
NC_003283.11	RefSeq	mRNA	1484828	1491610	.	-	.	ID=NM_001380599.2;geneID=183301;gene_name=C38C3.6
NC_003283.11	RefSeq	exon	1484828	1485213	.	-	.	Parent=NM_001380599.2
NC_003283.11	RefSeq	exon	1485378	1485467	.	-	.	Parent=NM_001380599.2
NC_003283.11	RefSeq	exon	1485520	1485658	.	-	.	Parent=NM_001380599.2
NC_003283.11	RefSeq	exon	1491506	1491610	.	-	.	Parent=NM_001380599.2
NC_003283.11	RefSeq	CDS	1485035	1485213	.	-	2	Parent=NM_001380599.2
NC_003283.11	RefSeq	CDS	1485378	1485467	.	-	2	Parent=NM_001380599.2
NC_003283.11	RefSeq	CDS	1485520	1485658	.	-	0	Parent=NM_001380599.2
NC_003283.11	RefSeq	mRNA	1485035	1491604	.	-	.	ID=NM_001380598.1;geneID=183301;gene_name=C38C3.6
NC_003283.11	RefSeq	exon	1485035	1485213	.	-	.	Parent=NM_001380598.1
NC_003283.11	RefSeq	exon	1485378	1485467	.	-	.	Parent=NM_001380598.1
NC_003283.11	RefSeq	exon	1485520	1485658	.	-	.	Parent=NM_001380598.1
NC_003283.11	RefSeq	exon	1491506	1491604	.	-	.	Parent=NM_001380598.1
NC_003283.11	RefSeq	CDS	1485035	1485213	.	-	2	Parent=NM_001380598.1
NC_003283.11	RefSeq	CDS	1485378	1485467	.	-	2	Parent=NM_001380598.1
NC_003283.11	RefSeq	CDS	1485520	1485658	.	-	0	Parent=NM_001380598.1
NC_003283.11	RefSeq	CDS	1491506	1491604	.	-	0	Parent=NM_001380598.1
NC_003283.11	RefSeq	mRNA	1494769	1495453	.	+	.	ID=NM_001392475.1;geneID=6418706;gene_name=C38C3.10
NC_003283.11	RefSeq	exon	1494769	1494873	.	+	.	Parent=NM_001392475.1
NC_003283.11	RefSeq	exon	1494921	1495453	.	+	.	Parent=NM_001392475.1
NC_003283.11	RefSeq	CDS	1494795	1494873	.	+	0	Parent=NM_001392475.1
NC_003283.11	RefSeq	CDS	1494921	1495153	.	+	2	Parent=NM_001392475.1
NC_003283.11	RefSeq	mRNA	1495634	1497985	.	+	.	ID=NM_001269069.2;geneID=178642;gene_name=C38C3.3
NC_003283.11	RefSeq	exon	1495634	1495756	.	+	.	Parent=NM_001269069.2
NC_003283.11	RefSeq	exon	1495807	1495876	.	+	.	Parent=NM_001269069.2
NC_003283.11	RefSeq	exon	1496054	1496151	.	+	.	Parent=NM_001269069.2
NC_003283.11	RefSeq	exon	1496296	1496415	.	+	.	Parent=NM_001269069.2
NC_003283.11	RefSeq	exon	1496685	1496836	.	+	.	Parent=NM_001269069.2
NC_003283.11	RefSeq	exon	1497112	1497436	.	+	.	Parent=NM_001269069.2
NC_003283.11	RefSeq	exon	1497482	1497565	.	+	.	Parent=NM_001269069.2
NC_003283.11	RefSeq	exon	1497898	1497985	.	+	.	Parent=NM_001269069.2
NC_003283.11	RefSeq	CDS	1495736	1495756	.	+	0	Parent=NM_001269069.2
NC_003283.11	RefSeq	CDS	1495807	1495876	.	+	0	Parent=NM_001269069.2
NC_003283.11	RefSeq	CDS	1496054	1496151	.	+	2	Parent=NM_001269069.2
NC_003283.11	RefSeq	CDS	1496296	1496415	.	+	0	Parent=NM_001269069.2
NC_003283.11	RefSeq	CDS	1496685	1496836	.	+	0	Parent=NM_001269069.2
NC_003283.11	RefSeq	CDS	1497112	1497436	.	+	1	Parent=NM_001269069.2
NC_003283.11	RefSeq	CDS	1497482	1497565	.	+	0	Parent=NM_001269069.2
NC_003283.11	RefSeq	CDS	1497898	1497942	.	+	0	Parent=NM_001269069.2
NC_003283.11	RefSeq	mRNA	1496173	1497990	.	+	.	ID=NM_001269070.2;geneID=178642;gene_name=C38C3.3
NC_003283.11	RefSeq	exon	1496173	1496242	.	+	.	Parent=NM_001269070.2
NC_003283.11	RefSeq	exon	1496296	1496415	.	+	.	Parent=NM_001269070.2
NC_003283.11	RefSeq	exon	1496685	1496836	.	+	.	Parent=NM_001269070.2
NC_003283.11	RefSeq	exon	1497112	1497436	.	+	.	Parent=NM_001269070.2
NC_003283.11	RefSeq	exon	1497482	1497565	.	+	.	Parent=NM_001269070.2
NC_003283.11	RefSeq	exon	1497898	1497990	.	+	.	Parent=NM_001269070.2
NC_003283.11	RefSeq	CDS	1496198	1496242	.	+	0	Parent=NM_001269070.2
NC_003283.11	RefSeq	CDS	1496296	1496415	.	+	0	Parent=NM_001269070.2
NC_003283.11	RefSeq	CDS	1496685	1496836	.	+	0	Parent=NM_001269070.2
NC_003283.11	RefSeq	CDS	1497112	1497436	.	+	1	Parent=NM_001269070.2
NC_003283.11	RefSeq	CDS	1497482	1497565	.	+	0	Parent=NM_001269070.2
NC_003283.11	RefSeq	CDS	1497898	1497942	.	+	0	Parent=NM_001269070.2
NC_003283.11	RefSeq	mRNA	1499440	1500677	.	+	.	ID=NM_071030.4;geneID=183300;gene_name=sru-27
NC_003283.11	RefSeq	exon	1499440	1499676	.	+	.	Parent=NM_071030.4
NC_003283.11	RefSeq	exon	1499734	1499943	.	+	.	Parent=NM_071030.4
NC_003283.11	RefSeq	exon	1500001	1500159	.	+	.	Parent=NM_071030.4
NC_003283.11	RefSeq	exon	1500212	1500421	.	+	.	Parent=NM_071030.4
NC_003283.11	RefSeq	exon	1500472	1500677	.	+	.	Parent=NM_071030.4
NC_003283.11	RefSeq	CDS	1499440	1499676	.	+	0	Parent=NM_071030.4
NC_003283.11	RefSeq	CDS	1499734	1499943	.	+	0	Parent=NM_071030.4
NC_003283.11	RefSeq	CDS	1500001	1500159	.	+	0	Parent=NM_071030.4
NC_003283.11	RefSeq	CDS	1500212	1500421	.	+	0	Parent=NM_071030.4
NC_003283.11	RefSeq	CDS	1500472	1500666	.	+	0	Parent=NM_071030.4
NC_003283.11	RefSeq	mRNA	1501420	1505310	.	-	.	ID=rna-CELE_C38C3.8;geneID=183303;gene_name=C38C3.8
NC_003283.11	RefSeq	exon	1501420	1501548	.	-	.	Parent=rna-CELE_C38C3.8
NC_003283.11	RefSeq	exon	1501765	1502467	.	-	.	Parent=rna-CELE_C38C3.8
NC_003283.11	RefSeq	exon	1502522	1502620	.	-	.	Parent=rna-CELE_C38C3.8
NC_003283.11	RefSeq	exon	1502792	1502924	.	-	.	Parent=rna-CELE_C38C3.8
NC_003283.11	RefSeq	exon	1502974	1503193	.	-	.	Parent=rna-CELE_C38C3.8
NC_003283.11	RefSeq	exon	1503493	1504176	.	-	.	Parent=rna-CELE_C38C3.8
NC_003283.11	RefSeq	exon	1504226	1504283	.	-	.	Parent=rna-CELE_C38C3.8
NC_003283.11	RefSeq	exon	1504661	1505017	.	-	.	Parent=rna-CELE_C38C3.8
NC_003283.11	RefSeq	exon	1505064	1505310	.	-	.	Parent=rna-CELE_C38C3.8
NC_003283.11	RefSeq	CDS	1501420	1501548	.	-	1	Parent=rna-CELE_C38C3.8
NC_003283.11	RefSeq	CDS	1501765	1502467	.	-	2	Parent=rna-CELE_C38C3.8
NC_003283.11	RefSeq	CDS	1502522	1502620	.	-	2	Parent=rna-CELE_C38C3.8
NC_003283.11	RefSeq	CDS	1502792	1502924	.	-	0	Parent=rna-CELE_C38C3.8
NC_003283.11	RefSeq	CDS	1502974	1503193	.	-	1	Parent=rna-CELE_C38C3.8
NC_003283.11	RefSeq	CDS	1503493	1504176	.	-	1	Parent=rna-CELE_C38C3.8
NC_003283.11	RefSeq	CDS	1504226	1504283	.	-	2	Parent=rna-CELE_C38C3.8
NC_003283.11	RefSeq	CDS	1504661	1505017	.	-	2	Parent=rna-CELE_C38C3.8
NC_003283.11	RefSeq	CDS	1505064	1505310	.	-	0	Parent=rna-CELE_C38C3.8
NC_003283.11	RefSeq	mRNA	1506295	1508096	.	+	.	ID=NM_071033.2;geneID=183299;gene_name=sru-28
NC_003283.11	RefSeq	exon	1506295	1506537	.	+	.	Parent=NM_071033.2
NC_003283.11	RefSeq	exon	1506578	1506787	.	+	.	Parent=NM_071033.2
NC_003283.11	RefSeq	exon	1507453	1507611	.	+	.	Parent=NM_071033.2
NC_003283.11	RefSeq	exon	1507660	1507869	.	+	.	Parent=NM_071033.2
NC_003283.11	RefSeq	exon	1507920	1508096	.	+	.	Parent=NM_071033.2
NC_003283.11	RefSeq	CDS	1506295	1506537	.	+	0	Parent=NM_071033.2
NC_003283.11	RefSeq	CDS	1506578	1506787	.	+	0	Parent=NM_071033.2
NC_003283.11	RefSeq	CDS	1507453	1507611	.	+	0	Parent=NM_071033.2
NC_003283.11	RefSeq	CDS	1507660	1507869	.	+	0	Parent=NM_071033.2
NC_003283.11	RefSeq	CDS	1507920	1508096	.	+	0	Parent=NM_071033.2
NC_003283.11	RefSeq	mRNA	1509879	1511637	.	-	.	ID=NM_071034.3;geneID=183304;gene_name=nhr-260
NC_003283.11	RefSeq	exon	1509879	1510280	.	-	.	Parent=NM_071034.3
NC_003283.11	RefSeq	exon	1510339	1510451	.	-	.	Parent=NM_071034.3
NC_003283.11	RefSeq	exon	1510510	1510817	.	-	.	Parent=NM_071034.3
NC_003283.11	RefSeq	exon	1510875	1510990	.	-	.	Parent=NM_071034.3
NC_003283.11	RefSeq	exon	1511038	1511178	.	-	.	Parent=NM_071034.3
NC_003283.11	RefSeq	exon	1511369	1511637	.	-	.	Parent=NM_071034.3
NC_003283.11	RefSeq	CDS	1510024	1510280	.	-	2	Parent=NM_071034.3
NC_003283.11	RefSeq	CDS	1510339	1510451	.	-	1	Parent=NM_071034.3
NC_003283.11	RefSeq	CDS	1510510	1510817	.	-	0	Parent=NM_071034.3
NC_003283.11	RefSeq	CDS	1510875	1510990	.	-	2	Parent=NM_071034.3
NC_003283.11	RefSeq	CDS	1511038	1511178	.	-	2	Parent=NM_071034.3
NC_003283.11	RefSeq	CDS	1511369	1511630	.	-	0	Parent=NM_071034.3
NC_003283.11	RefSeq	mRNA	1518736	1519807	.	-	.	ID=rna-CELE_K02H11.8;geneID=13211653;gene_name=K02H11.8
NC_003283.11	RefSeq	exon	1518736	1519159	.	-	.	Parent=rna-CELE_K02H11.8
NC_003283.11	RefSeq	exon	1519673	1519807	.	-	.	Parent=rna-CELE_K02H11.8
NC_003283.11	RefSeq	CDS	1518736	1519159	.	-	0	Parent=rna-CELE_K02H11.8
NC_003283.11	RefSeq	CDS	1519673	1519807	.	-	0	Parent=rna-CELE_K02H11.8
NC_003283.11	RefSeq	mRNA	1520343	1521945	.	-	.	ID=NM_071035.2;geneID=192042;gene_name=str-240
NC_003283.11	RefSeq	exon	1520343	1520554	.	-	.	Parent=NM_071035.2
NC_003283.11	RefSeq	exon	1520679	1520991	.	-	.	Parent=NM_071035.2
NC_003283.11	RefSeq	exon	1521219	1521360	.	-	.	Parent=NM_071035.2
NC_003283.11	RefSeq	exon	1521404	1521538	.	-	.	Parent=NM_071035.2
NC_003283.11	RefSeq	exon	1521587	1521945	.	-	.	Parent=NM_071035.2
NC_003283.11	RefSeq	CDS	1520463	1520554	.	-	2	Parent=NM_071035.2
NC_003283.11	RefSeq	CDS	1520679	1520991	.	-	0	Parent=NM_071035.2
NC_003283.11	RefSeq	CDS	1521219	1521360	.	-	1	Parent=NM_071035.2
NC_003283.11	RefSeq	CDS	1521404	1521538	.	-	1	Parent=NM_071035.2
NC_003283.11	RefSeq	CDS	1521587	1521945	.	-	0	Parent=NM_071035.2
NC_003283.11	RefSeq	mRNA	1522785	1524224	.	+	.	ID=NM_071036.1;geneID=192043;gene_name=str-243
NC_003283.11	RefSeq	exon	1522785	1523140	.	+	.	Parent=NM_071036.1
NC_003283.11	RefSeq	exon	1523186	1523314	.	+	.	Parent=NM_071036.1
NC_003283.11	RefSeq	exon	1523659	1524113	.	+	.	Parent=NM_071036.1
NC_003283.11	RefSeq	exon	1524166	1524224	.	+	.	Parent=NM_071036.1
NC_003283.11	RefSeq	CDS	1522785	1523140	.	+	0	Parent=NM_071036.1
NC_003283.11	RefSeq	CDS	1523186	1523314	.	+	1	Parent=NM_071036.1
NC_003283.11	RefSeq	CDS	1523659	1524113	.	+	1	Parent=NM_071036.1
NC_003283.11	RefSeq	CDS	1524166	1524224	.	+	2	Parent=NM_071036.1
NC_003283.11	RefSeq	mRNA	1524502	1525687	.	+	.	ID=rna-CELE_K02H11.1;geneID=13211656;gene_name=str-239
NC_003283.11	RefSeq	exon	1524502	1524870	.	+	.	Parent=rna-CELE_K02H11.1
NC_003283.11	RefSeq	exon	1524930	1525063	.	+	.	Parent=rna-CELE_K02H11.1
NC_003283.11	RefSeq	exon	1525116	1525570	.	+	.	Parent=rna-CELE_K02H11.1
NC_003283.11	RefSeq	exon	1525617	1525687	.	+	.	Parent=rna-CELE_K02H11.1
NC_003283.11	RefSeq	CDS	1524502	1524870	.	+	0	Parent=rna-CELE_K02H11.1
NC_003283.11	RefSeq	CDS	1524930	1525063	.	+	0	Parent=rna-CELE_K02H11.1
NC_003283.11	RefSeq	CDS	1525116	1525570	.	+	1	Parent=rna-CELE_K02H11.1
NC_003283.11	RefSeq	CDS	1525617	1525687	.	+	2	Parent=rna-CELE_K02H11.1
NC_003283.11	RefSeq	mRNA	1526467	1528085	.	-	.	ID=NM_071037.2;geneID=192040;gene_name=str-236
NC_003283.11	RefSeq	exon	1526467	1526472	.	-	.	Parent=NM_071037.2
NC_003283.11	RefSeq	exon	1526521	1526862	.	-	.	Parent=NM_071037.2
NC_003283.11	RefSeq	exon	1526911	1527052	.	-	.	Parent=NM_071037.2
NC_003283.11	RefSeq	exon	1527098	1527232	.	-	.	Parent=NM_071037.2
NC_003283.11	RefSeq	exon	1527678	1527844	.	-	.	Parent=NM_071037.2
NC_003283.11	RefSeq	exon	1527894	1528085	.	-	.	Parent=NM_071037.2
NC_003283.11	RefSeq	CDS	1526467	1526472	.	-	0	Parent=NM_071037.2
NC_003283.11	RefSeq	CDS	1526521	1526862	.	-	0	Parent=NM_071037.2
NC_003283.11	RefSeq	CDS	1526911	1527052	.	-	1	Parent=NM_071037.2
NC_003283.11	RefSeq	CDS	1527098	1527232	.	-	1	Parent=NM_071037.2
NC_003283.11	RefSeq	CDS	1527678	1527844	.	-	0	Parent=NM_071037.2
NC_003283.11	RefSeq	CDS	1527894	1528085	.	-	0	Parent=NM_071037.2
NC_003283.11	RefSeq	mRNA	1528824	1531259	.	-	.	ID=NM_071038.2;geneID=186913;gene_name=K02H11.4
NC_003283.11	RefSeq	exon	1528824	1528955	.	-	.	Parent=NM_071038.2
NC_003283.11	RefSeq	exon	1529008	1529149	.	-	.	Parent=NM_071038.2
NC_003283.11	RefSeq	exon	1529195	1529979	.	-	.	Parent=NM_071038.2
NC_003283.11	RefSeq	exon	1530092	1530194	.	-	.	Parent=NM_071038.2
NC_003283.11	RefSeq	exon	1530416	1530750	.	-	.	Parent=NM_071038.2
NC_003283.11	RefSeq	exon	1531242	1531259	.	-	.	Parent=NM_071038.2
NC_003283.11	RefSeq	CDS	1528824	1528955	.	-	0	Parent=NM_071038.2
NC_003283.11	RefSeq	CDS	1529008	1529149	.	-	1	Parent=NM_071038.2
NC_003283.11	RefSeq	CDS	1529195	1529979	.	-	0	Parent=NM_071038.2
NC_003283.11	RefSeq	CDS	1530092	1530194	.	-	1	Parent=NM_071038.2
NC_003283.11	RefSeq	CDS	1530416	1530750	.	-	0	Parent=NM_071038.2
NC_003283.11	RefSeq	CDS	1531242	1531259	.	-	0	Parent=NM_071038.2
NC_003283.11	RefSeq	mRNA	1532030	1533304	.	-	.	ID=rna-CELE_K02H11.5;geneID=13211659;gene_name=str-216
NC_003283.11	RefSeq	exon	1532030	1532114	.	-	.	Parent=rna-CELE_K02H11.5
NC_003283.11	RefSeq	exon	1532165	1532248	.	-	.	Parent=rna-CELE_K02H11.5
NC_003283.11	RefSeq	exon	1532361	1532498	.	-	.	Parent=rna-CELE_K02H11.5
NC_003283.11	RefSeq	exon	1532547	1532679	.	-	.	Parent=rna-CELE_K02H11.5
NC_003283.11	RefSeq	exon	1532723	1532935	.	-	.	Parent=rna-CELE_K02H11.5
NC_003283.11	RefSeq	exon	1532985	1533073	.	-	.	Parent=rna-CELE_K02H11.5
NC_003283.11	RefSeq	exon	1533122	1533304	.	-	.	Parent=rna-CELE_K02H11.5
NC_003283.11	RefSeq	CDS	1532030	1532114	.	-	0	Parent=rna-CELE_K02H11.5
NC_003283.11	RefSeq	CDS	1532165	1532248	.	-	0	Parent=rna-CELE_K02H11.5
NC_003283.11	RefSeq	CDS	1532361	1532498	.	-	0	Parent=rna-CELE_K02H11.5
NC_003283.11	RefSeq	CDS	1532547	1532679	.	-	1	Parent=rna-CELE_K02H11.5
NC_003283.11	RefSeq	CDS	1532723	1532935	.	-	1	Parent=rna-CELE_K02H11.5
NC_003283.11	RefSeq	CDS	1532985	1533073	.	-	0	Parent=rna-CELE_K02H11.5
NC_003283.11	RefSeq	CDS	1533122	1533304	.	-	0	Parent=rna-CELE_K02H11.5
NC_003283.11	RefSeq	mRNA	1533892	1534415	.	-	.	ID=NM_071039.2;geneID=186914;gene_name=trx-5
NC_003283.11	RefSeq	exon	1533892	1534039	.	-	.	Parent=NM_071039.2
NC_003283.11	RefSeq	exon	1534087	1534223	.	-	.	Parent=NM_071039.2
NC_003283.11	RefSeq	exon	1534272	1534415	.	-	.	Parent=NM_071039.2
NC_003283.11	RefSeq	CDS	1533892	1534039	.	-	1	Parent=NM_071039.2
NC_003283.11	RefSeq	CDS	1534087	1534223	.	-	0	Parent=NM_071039.2
NC_003283.11	RefSeq	CDS	1534272	1534415	.	-	0	Parent=NM_071039.2
NC_003283.11	RefSeq	mRNA	1535224	1537079	.	-	.	ID=NM_171436.3;geneID=259780;gene_name=K02H11.9
NC_003283.11	RefSeq	exon	1535224	1535267	.	-	.	Parent=NM_171436.3
NC_003283.11	RefSeq	exon	1535707	1535997	.	-	.	Parent=NM_171436.3
NC_003283.11	RefSeq	exon	1536206	1536274	.	-	.	Parent=NM_171436.3
NC_003283.11	RefSeq	exon	1536320	1536409	.	-	.	Parent=NM_171436.3
NC_003283.11	RefSeq	exon	1536460	1536501	.	-	.	Parent=NM_171436.3
NC_003283.11	RefSeq	exon	1536546	1536617	.	-	.	Parent=NM_171436.3
NC_003283.11	RefSeq	exon	1536959	1537079	.	-	.	Parent=NM_171436.3
NC_003283.11	RefSeq	CDS	1535224	1535267	.	-	2	Parent=NM_171436.3
NC_003283.11	RefSeq	CDS	1535707	1535997	.	-	2	Parent=NM_171436.3
NC_003283.11	RefSeq	CDS	1536206	1536274	.	-	2	Parent=NM_171436.3
NC_003283.11	RefSeq	CDS	1536320	1536409	.	-	2	Parent=NM_171436.3
NC_003283.11	RefSeq	CDS	1536460	1536501	.	-	2	Parent=NM_171436.3
NC_003283.11	RefSeq	CDS	1536546	1536617	.	-	2	Parent=NM_171436.3
NC_003283.11	RefSeq	CDS	1536959	1537058	.	-	0	Parent=NM_171436.3
NC_003283.11	RefSeq	mRNA	1538354	1541886	.	-	.	ID=NM_071040.5;geneID=178643;gene_name=oac-31
NC_003283.11	RefSeq	exon	1538354	1538578	.	-	.	Parent=NM_071040.5
NC_003283.11	RefSeq	exon	1538628	1538713	.	-	.	Parent=NM_071040.5
NC_003283.11	RefSeq	exon	1538767	1539515	.	-	.	Parent=NM_071040.5
NC_003283.11	RefSeq	exon	1540395	1540942	.	-	.	Parent=NM_071040.5
NC_003283.11	RefSeq	exon	1540986	1541319	.	-	.	Parent=NM_071040.5
NC_003283.11	RefSeq	exon	1541524	1541886	.	-	.	Parent=NM_071040.5
NC_003283.11	RefSeq	CDS	1538434	1538578	.	-	1	Parent=NM_071040.5
NC_003283.11	RefSeq	CDS	1538628	1538713	.	-	0	Parent=NM_071040.5
NC_003283.11	RefSeq	CDS	1538767	1539515	.	-	2	Parent=NM_071040.5
NC_003283.11	RefSeq	CDS	1540395	1540942	.	-	1	Parent=NM_071040.5
NC_003283.11	RefSeq	CDS	1540986	1541319	.	-	2	Parent=NM_071040.5
NC_003283.11	RefSeq	CDS	1541524	1541779	.	-	0	Parent=NM_071040.5
NC_003283.11	RefSeq	transcript	1542312	1542363	.	+	.	ID=NR_068608.1;geneID=13211663;gene_name=F52F10.8
NC_003283.11	RefSeq	exon	1542312	1542363	.	+	.	Parent=NR_068608.1
NC_003283.11	RefSeq	mRNA	1542442	1545783	.	-	.	ID=NM_001313185.4;geneID=186125;gene_name=oac-32
NC_003283.11	RefSeq	exon	1542442	1542667	.	-	.	Parent=NM_001313185.4
NC_003283.11	RefSeq	exon	1542714	1542799	.	-	.	Parent=NM_001313185.4
NC_003283.11	RefSeq	exon	1543309	1544054	.	-	.	Parent=NM_001313185.4
NC_003283.11	RefSeq	exon	1544525	1545072	.	-	.	Parent=NM_001313185.4
NC_003283.11	RefSeq	exon	1545121	1545466	.	-	.	Parent=NM_001313185.4
NC_003283.11	RefSeq	exon	1545515	1545783	.	-	.	Parent=NM_001313185.4
NC_003283.11	RefSeq	CDS	1542517	1542667	.	-	1	Parent=NM_001313185.4
NC_003283.11	RefSeq	CDS	1542714	1542799	.	-	0	Parent=NM_001313185.4
NC_003283.11	RefSeq	CDS	1543309	1544054	.	-	2	Parent=NM_001313185.4
NC_003283.11	RefSeq	CDS	1544525	1545072	.	-	1	Parent=NM_001313185.4
NC_003283.11	RefSeq	CDS	1545121	1545466	.	-	2	Parent=NM_001313185.4
NC_003283.11	RefSeq	CDS	1545515	1545761	.	-	0	Parent=NM_001313185.4
NC_003283.11	RefSeq	mRNA	1542494	1545769	.	-	.	ID=NM_001313186.4;geneID=186125;gene_name=oac-32
NC_003283.11	RefSeq	exon	1542494	1542667	.	-	.	Parent=NM_001313186.4
NC_003283.11	RefSeq	exon	1542714	1542799	.	-	.	Parent=NM_001313186.4
NC_003283.11	RefSeq	exon	1543309	1544054	.	-	.	Parent=NM_001313186.4
NC_003283.11	RefSeq	exon	1544837	1545072	.	-	.	Parent=NM_001313186.4
NC_003283.11	RefSeq	exon	1545121	1545466	.	-	.	Parent=NM_001313186.4
NC_003283.11	RefSeq	exon	1545515	1545769	.	-	.	Parent=NM_001313186.4
NC_003283.11	RefSeq	CDS	1542517	1542667	.	-	1	Parent=NM_001313186.4
NC_003283.11	RefSeq	CDS	1542714	1542799	.	-	0	Parent=NM_001313186.4
NC_003283.11	RefSeq	CDS	1543309	1544054	.	-	2	Parent=NM_001313186.4
NC_003283.11	RefSeq	CDS	1544837	1545072	.	-	1	Parent=NM_001313186.4
NC_003283.11	RefSeq	CDS	1545121	1545466	.	-	2	Parent=NM_001313186.4
NC_003283.11	RefSeq	CDS	1545515	1545761	.	-	0	Parent=NM_001313186.4
NC_003283.11	RefSeq	mRNA	1548143	1550714	.	+	.	ID=NM_071042.4;geneID=178644;gene_name=F52F10.2
NC_003283.11	RefSeq	exon	1548143	1548380	.	+	.	Parent=NM_071042.4
NC_003283.11	RefSeq	exon	1548640	1548889	.	+	.	Parent=NM_071042.4
NC_003283.11	RefSeq	exon	1548938	1549179	.	+	.	Parent=NM_071042.4
NC_003283.11	RefSeq	exon	1549227	1549400	.	+	.	Parent=NM_071042.4
NC_003283.11	RefSeq	exon	1549457	1549598	.	+	.	Parent=NM_071042.4
NC_003283.11	RefSeq	exon	1549660	1549800	.	+	.	Parent=NM_071042.4
NC_003283.11	RefSeq	exon	1549846	1550125	.	+	.	Parent=NM_071042.4
NC_003283.11	RefSeq	exon	1550234	1550301	.	+	.	Parent=NM_071042.4
NC_003283.11	RefSeq	exon	1550350	1550714	.	+	.	Parent=NM_071042.4
NC_003283.11	RefSeq	CDS	1548266	1548380	.	+	0	Parent=NM_071042.4
NC_003283.11	RefSeq	CDS	1548640	1548889	.	+	2	Parent=NM_071042.4
NC_003283.11	RefSeq	CDS	1548938	1549179	.	+	1	Parent=NM_071042.4
NC_003283.11	RefSeq	CDS	1549227	1549400	.	+	2	Parent=NM_071042.4
NC_003283.11	RefSeq	CDS	1549457	1549598	.	+	2	Parent=NM_071042.4
NC_003283.11	RefSeq	CDS	1549660	1549800	.	+	1	Parent=NM_071042.4
NC_003283.11	RefSeq	CDS	1549846	1550125	.	+	1	Parent=NM_071042.4
NC_003283.11	RefSeq	CDS	1550234	1550301	.	+	0	Parent=NM_071042.4
NC_003283.11	RefSeq	CDS	1550350	1550464	.	+	1	Parent=NM_071042.4
NC_003283.11	RefSeq	mRNA	1551008	1553104	.	-	.	ID=NM_071043.5;geneID=186126;gene_name=srsx-8
NC_003283.11	RefSeq	exon	1551008	1551208	.	-	.	Parent=NM_071043.5
NC_003283.11	RefSeq	exon	1551260	1551414	.	-	.	Parent=NM_071043.5
NC_003283.11	RefSeq	exon	1552171	1552275	.	-	.	Parent=NM_071043.5
NC_003283.11	RefSeq	exon	1552322	1552663	.	-	.	Parent=NM_071043.5
NC_003283.11	RefSeq	exon	1552979	1553104	.	-	.	Parent=NM_071043.5
NC_003283.11	RefSeq	CDS	1551044	1551208	.	-	0	Parent=NM_071043.5
NC_003283.11	RefSeq	CDS	1551260	1551414	.	-	2	Parent=NM_071043.5
NC_003283.11	RefSeq	CDS	1552171	1552275	.	-	2	Parent=NM_071043.5
NC_003283.11	RefSeq	CDS	1552322	1552663	.	-	2	Parent=NM_071043.5
NC_003283.11	RefSeq	CDS	1552979	1553102	.	-	0	Parent=NM_071043.5
NC_003283.11	RefSeq	transcript	1551044	1553102	.	-	.	ID=NR_132502.1;geneID=186126;gene_name=srsx-8
NC_003283.11	RefSeq	exon	1551044	1551208	.	-	.	Parent=NR_132502.1
NC_003283.11	RefSeq	exon	1551260	1551332	.	-	.	Parent=NR_132502.1
NC_003283.11	RefSeq	exon	1552171	1552275	.	-	.	Parent=NR_132502.1
NC_003283.11	RefSeq	exon	1552322	1552663	.	-	.	Parent=NR_132502.1
NC_003283.11	RefSeq	exon	1552979	1553102	.	-	.	Parent=NR_132502.1
NC_003283.11	RefSeq	transcript	1558079	1558145	.	+	.	ID=NR_068609.1;geneID=13211667;gene_name=F52F10.7
NC_003283.11	RefSeq	exon	1558079	1558145	.	+	.	Parent=NR_068609.1
NC_003283.11	RefSeq	transcript	1558079	1558145	.	-	.	ID=NR_068610.1;geneID=13211668;gene_name=F52F10.9
NC_003283.11	RefSeq	exon	1558079	1558145	.	-	.	Parent=NR_068610.1
NC_003283.11	RefSeq	transcript	1567076	1584934	.	+	.	ID=NR_132503.1;geneID=178645;gene_name=cdc-25.2
NC_003283.11	RefSeq	exon	1567076	1567111	.	+	.	Parent=NR_132503.1
NC_003283.11	RefSeq	exon	1577691	1577795	.	+	.	Parent=NR_132503.1
NC_003283.11	RefSeq	exon	1582771	1582883	.	+	.	Parent=NR_132503.1
NC_003283.11	RefSeq	exon	1582974	1583065	.	+	.	Parent=NR_132503.1
NC_003283.11	RefSeq	exon	1583338	1583866	.	+	.	Parent=NR_132503.1
NC_003283.11	RefSeq	exon	1583921	1584178	.	+	.	Parent=NR_132503.1
NC_003283.11	RefSeq	exon	1584542	1584934	.	+	.	Parent=NR_132503.1
NC_003283.11	RefSeq	mRNA	1577691	1585532	.	+	.	ID=NM_071045.6;geneID=178645;gene_name=cdc-25.2
NC_003283.11	RefSeq	exon	1577691	1577795	.	+	.	Parent=NM_071045.6
NC_003283.11	RefSeq	exon	1582771	1582883	.	+	.	Parent=NM_071045.6
NC_003283.11	RefSeq	exon	1582974	1583065	.	+	.	Parent=NM_071045.6
NC_003283.11	RefSeq	exon	1583338	1583866	.	+	.	Parent=NM_071045.6
NC_003283.11	RefSeq	exon	1583921	1584178	.	+	.	Parent=NM_071045.6
NC_003283.11	RefSeq	exon	1584542	1585532	.	+	.	Parent=NM_071045.6
NC_003283.11	RefSeq	CDS	1577738	1577795	.	+	0	Parent=NM_071045.6
NC_003283.11	RefSeq	CDS	1582771	1582883	.	+	2	Parent=NM_071045.6
NC_003283.11	RefSeq	CDS	1582974	1583065	.	+	0	Parent=NM_071045.6
NC_003283.11	RefSeq	CDS	1583338	1583866	.	+	1	Parent=NM_071045.6
NC_003283.11	RefSeq	CDS	1583921	1584178	.	+	0	Parent=NM_071045.6
NC_003283.11	RefSeq	CDS	1584542	1584934	.	+	0	Parent=NM_071045.6
NC_003283.11	RefSeq	mRNA	1582779	1585520	.	+	.	ID=NM_001313150.4;geneID=178645;gene_name=cdc-25.2
NC_003283.11	RefSeq	exon	1582779	1582883	.	+	.	Parent=NM_001313150.4
NC_003283.11	RefSeq	exon	1582974	1583065	.	+	.	Parent=NM_001313150.4
NC_003283.11	RefSeq	exon	1583338	1583866	.	+	.	Parent=NM_001313150.4
NC_003283.11	RefSeq	exon	1583921	1584178	.	+	.	Parent=NM_001313150.4
NC_003283.11	RefSeq	exon	1584542	1585520	.	+	.	Parent=NM_001313150.4
NC_003283.11	RefSeq	CDS	1582779	1582883	.	+	0	Parent=NM_001313150.4
NC_003283.11	RefSeq	CDS	1582974	1583065	.	+	0	Parent=NM_001313150.4
NC_003283.11	RefSeq	CDS	1583338	1583866	.	+	1	Parent=NM_001313150.4
NC_003283.11	RefSeq	CDS	1583921	1584178	.	+	0	Parent=NM_001313150.4
NC_003283.11	RefSeq	CDS	1584542	1584934	.	+	0	Parent=NM_001313150.4
NC_003283.11	RefSeq	mRNA	1583396	1584934	.	+	.	ID=NM_001313151.3;geneID=178645;gene_name=cdc-25.2
NC_003283.11	RefSeq	exon	1583396	1583866	.	+	.	Parent=NM_001313151.3
NC_003283.11	RefSeq	exon	1583921	1584178	.	+	.	Parent=NM_001313151.3
NC_003283.11	RefSeq	exon	1584542	1584934	.	+	.	Parent=NM_001313151.3
NC_003283.11	RefSeq	CDS	1583396	1583866	.	+	0	Parent=NM_001313151.3
NC_003283.11	RefSeq	CDS	1583921	1584178	.	+	0	Parent=NM_001313151.3
NC_003283.11	RefSeq	CDS	1584542	1584934	.	+	0	Parent=NM_001313151.3
NC_003283.11	RefSeq	mRNA	1585711	1586089	.	+	.	ID=NM_071046.5;geneID=178646;gene_name=F16B4.7
NC_003283.11	RefSeq	exon	1585711	1585827	.	+	.	Parent=NM_071046.5
NC_003283.11	RefSeq	exon	1585877	1586089	.	+	.	Parent=NM_071046.5
NC_003283.11	RefSeq	CDS	1585722	1585827	.	+	0	Parent=NM_071046.5
NC_003283.11	RefSeq	CDS	1585877	1586028	.	+	2	Parent=NM_071046.5
NC_003283.11	RefSeq	mRNA	1587206	1588161	.	+	.	ID=NM_071047.4;geneID=184559;gene_name=F16B4.6
NC_003283.11	RefSeq	exon	1587206	1587350	.	+	.	Parent=NM_071047.4
NC_003283.11	RefSeq	exon	1587498	1587693	.	+	.	Parent=NM_071047.4
NC_003283.11	RefSeq	exon	1587740	1588161	.	+	.	Parent=NM_071047.4
NC_003283.11	RefSeq	CDS	1587206	1587350	.	+	0	Parent=NM_071047.4
NC_003283.11	RefSeq	CDS	1587498	1587693	.	+	2	Parent=NM_071047.4
NC_003283.11	RefSeq	CDS	1587740	1587851	.	+	1	Parent=NM_071047.4
NC_003283.11	RefSeq	mRNA	1587584	1587851	.	+	.	ID=NM_001313149.3;geneID=184559;gene_name=F16B4.6
NC_003283.11	RefSeq	exon	1587584	1587693	.	+	.	Parent=NM_001313149.3
NC_003283.11	RefSeq	exon	1587740	1587851	.	+	.	Parent=NM_001313149.3
NC_003283.11	RefSeq	CDS	1587584	1587693	.	+	0	Parent=NM_001313149.3
NC_003283.11	RefSeq	CDS	1587740	1587851	.	+	1	Parent=NM_001313149.3
NC_003283.11	RefSeq	mRNA	1588428	1591787	.	+	.	ID=NM_001392476.1;geneID=178647;gene_name=F16B4.5
NC_003283.11	RefSeq	exon	1588428	1589133	.	+	.	Parent=NM_001392476.1
NC_003283.11	RefSeq	exon	1589325	1589461	.	+	.	Parent=NM_001392476.1
NC_003283.11	RefSeq	exon	1591399	1591538	.	+	.	Parent=NM_001392476.1
NC_003283.11	RefSeq	exon	1591585	1591787	.	+	.	Parent=NM_001392476.1
NC_003283.11	RefSeq	CDS	1591451	1591538	.	+	0	Parent=NM_001392476.1
NC_003283.11	RefSeq	CDS	1591585	1591727	.	+	2	Parent=NM_001392476.1
NC_003283.11	RefSeq	mRNA	1588548	1591727	.	+	.	ID=NM_071048.5;geneID=178647;gene_name=F16B4.5
NC_003283.11	RefSeq	exon	1588548	1589133	.	+	.	Parent=NM_071048.5
NC_003283.11	RefSeq	exon	1589325	1589461	.	+	.	Parent=NM_071048.5
NC_003283.11	RefSeq	exon	1591476	1591538	.	+	.	Parent=NM_071048.5
NC_003283.11	RefSeq	exon	1591600	1591727	.	+	.	Parent=NM_071048.5
NC_003283.11	RefSeq	CDS	1589081	1589133	.	+	0	Parent=NM_071048.5
NC_003283.11	RefSeq	CDS	1589325	1589461	.	+	1	Parent=NM_071048.5
NC_003283.11	RefSeq	CDS	1591476	1591538	.	+	2	Parent=NM_071048.5
NC_003283.11	RefSeq	CDS	1591600	1591727	.	+	2	Parent=NM_071048.5
NC_003283.11	RefSeq	mRNA	1594019	1594673	.	+	.	ID=NM_071050.8;geneID=178648;gene_name=F16B4.4
NC_003283.11	RefSeq	exon	1594019	1594237	.	+	.	Parent=NM_071050.8
NC_003283.11	RefSeq	exon	1594387	1594673	.	+	.	Parent=NM_071050.8
NC_003283.11	RefSeq	CDS	1594135	1594237	.	+	0	Parent=NM_071050.8
NC_003283.11	RefSeq	CDS	1594387	1594559	.	+	2	Parent=NM_071050.8
NC_003283.11	RefSeq	mRNA	1596144	1598689	.	+	.	ID=rna-CELE_F16B4.3;geneID=184558;gene_name=F16B4.3
NC_003283.11	RefSeq	exon	1596144	1598186	.	+	.	Parent=rna-CELE_F16B4.3
NC_003283.11	RefSeq	exon	1598231	1598689	.	+	.	Parent=rna-CELE_F16B4.3
NC_003283.11	RefSeq	CDS	1596144	1598186	.	+	0	Parent=rna-CELE_F16B4.3
NC_003283.11	RefSeq	CDS	1598231	1598689	.	+	0	Parent=rna-CELE_F16B4.3
NC_003283.11	RefSeq	mRNA	1601038	1603953	.	+	.	ID=NM_001028638.5;geneID=178649;gene_name=F16B4.2
NC_003283.11	RefSeq	exon	1601038	1601184	.	+	.	Parent=NM_001028638.5
NC_003283.11	RefSeq	exon	1601725	1601916	.	+	.	Parent=NM_001028638.5
NC_003283.11	RefSeq	exon	1601975	1602119	.	+	.	Parent=NM_001028638.5
NC_003283.11	RefSeq	exon	1602168	1602452	.	+	.	Parent=NM_001028638.5
NC_003283.11	RefSeq	exon	1603223	1603329	.	+	.	Parent=NM_001028638.5
NC_003283.11	RefSeq	exon	1603374	1603500	.	+	.	Parent=NM_001028638.5
NC_003283.11	RefSeq	exon	1603827	1603953	.	+	.	Parent=NM_001028638.5
NC_003283.11	RefSeq	CDS	1601042	1601184	.	+	0	Parent=NM_001028638.5
NC_003283.11	RefSeq	CDS	1601725	1601916	.	+	1	Parent=NM_001028638.5
NC_003283.11	RefSeq	CDS	1601975	1602119	.	+	1	Parent=NM_001028638.5
NC_003283.11	RefSeq	CDS	1602168	1602452	.	+	0	Parent=NM_001028638.5
NC_003283.11	RefSeq	CDS	1603223	1603329	.	+	0	Parent=NM_001028638.5
NC_003283.11	RefSeq	CDS	1603374	1603500	.	+	1	Parent=NM_001028638.5
NC_003283.11	RefSeq	CDS	1603827	1603916	.	+	0	Parent=NM_001028638.5
NC_003283.11	RefSeq	mRNA	1601042	1603954	.	+	.	ID=NM_001028639.5;geneID=178649;gene_name=F16B4.2
NC_003283.11	RefSeq	exon	1601042	1601184	.	+	.	Parent=NM_001028639.5
NC_003283.11	RefSeq	exon	1601725	1601916	.	+	.	Parent=NM_001028639.5
NC_003283.11	RefSeq	exon	1601975	1602119	.	+	.	Parent=NM_001028639.5
NC_003283.11	RefSeq	exon	1602168	1602467	.	+	.	Parent=NM_001028639.5
NC_003283.11	RefSeq	exon	1603223	1603329	.	+	.	Parent=NM_001028639.5
NC_003283.11	RefSeq	exon	1603374	1603500	.	+	.	Parent=NM_001028639.5
NC_003283.11	RefSeq	exon	1603827	1603954	.	+	.	Parent=NM_001028639.5
NC_003283.11	RefSeq	CDS	1601042	1601184	.	+	0	Parent=NM_001028639.5
NC_003283.11	RefSeq	CDS	1601725	1601916	.	+	1	Parent=NM_001028639.5
NC_003283.11	RefSeq	CDS	1601975	1602119	.	+	1	Parent=NM_001028639.5
NC_003283.11	RefSeq	CDS	1602168	1602467	.	+	0	Parent=NM_001028639.5
NC_003283.11	RefSeq	CDS	1603223	1603329	.	+	0	Parent=NM_001028639.5
NC_003283.11	RefSeq	CDS	1603374	1603500	.	+	1	Parent=NM_001028639.5
NC_003283.11	RefSeq	CDS	1603827	1603916	.	+	0	Parent=NM_001028639.5
NC_003283.11	RefSeq	transcript	1602119	1602139	.	+	.	ID=NR_068611.1;geneID=13211677;gene_name=21ur-9839
NC_003283.11	RefSeq	exon	1602119	1602139	.	+	.	Parent=NR_068611.1
NC_003283.11	RefSeq	mRNA	1603906	1607953	.	-	.	ID=NM_071053.4;geneID=184560;gene_name=nhr-178
NC_003283.11	RefSeq	exon	1603906	1604223	.	-	.	Parent=NM_071053.4
NC_003283.11	RefSeq	exon	1604284	1604494	.	-	.	Parent=NM_071053.4
NC_003283.11	RefSeq	exon	1604546	1604761	.	-	.	Parent=NM_071053.4
NC_003283.11	RefSeq	exon	1605948	1606055	.	-	.	Parent=NM_071053.4
NC_003283.11	RefSeq	exon	1606106	1606210	.	-	.	Parent=NM_071053.4
NC_003283.11	RefSeq	exon	1606356	1606447	.	-	.	Parent=NM_071053.4
NC_003283.11	RefSeq	exon	1606497	1606555	.	-	.	Parent=NM_071053.4
NC_003283.11	RefSeq	exon	1606600	1606680	.	-	.	Parent=NM_071053.4
NC_003283.11	RefSeq	exon	1607670	1607953	.	-	.	Parent=NM_071053.4
NC_003283.11	RefSeq	CDS	1603976	1604223	.	-	2	Parent=NM_071053.4
NC_003283.11	RefSeq	CDS	1604284	1604494	.	-	0	Parent=NM_071053.4
NC_003283.11	RefSeq	CDS	1604546	1604761	.	-	0	Parent=NM_071053.4
NC_003283.11	RefSeq	CDS	1605948	1606055	.	-	0	Parent=NM_071053.4
NC_003283.11	RefSeq	CDS	1606106	1606210	.	-	0	Parent=NM_071053.4
NC_003283.11	RefSeq	CDS	1606356	1606447	.	-	2	Parent=NM_071053.4
NC_003283.11	RefSeq	CDS	1606497	1606555	.	-	1	Parent=NM_071053.4
NC_003283.11	RefSeq	CDS	1606600	1606680	.	-	1	Parent=NM_071053.4
NC_003283.11	RefSeq	CDS	1607670	1607815	.	-	0	Parent=NM_071053.4
NC_003283.11	RefSeq	mRNA	1610263	1612758	.	+	.	ID=NM_071054.2;geneID=184557;gene_name=nhr-177
NC_003283.11	RefSeq	exon	1610263	1610535	.	+	.	Parent=NM_071054.2
NC_003283.11	RefSeq	exon	1610588	1610724	.	+	.	Parent=NM_071054.2
NC_003283.11	RefSeq	exon	1610774	1610838	.	+	.	Parent=NM_071054.2
NC_003283.11	RefSeq	exon	1611525	1611950	.	+	.	Parent=NM_071054.2
NC_003283.11	RefSeq	exon	1612007	1612101	.	+	.	Parent=NM_071054.2
NC_003283.11	RefSeq	exon	1612144	1612259	.	+	.	Parent=NM_071054.2
NC_003283.11	RefSeq	exon	1612426	1612758	.	+	.	Parent=NM_071054.2
NC_003283.11	RefSeq	CDS	1610360	1610535	.	+	0	Parent=NM_071054.2
NC_003283.11	RefSeq	CDS	1610588	1610724	.	+	1	Parent=NM_071054.2
NC_003283.11	RefSeq	CDS	1610774	1610838	.	+	2	Parent=NM_071054.2
NC_003283.11	RefSeq	CDS	1611525	1611950	.	+	0	Parent=NM_071054.2
NC_003283.11	RefSeq	CDS	1612007	1612101	.	+	0	Parent=NM_071054.2
NC_003283.11	RefSeq	CDS	1612144	1612259	.	+	1	Parent=NM_071054.2
NC_003283.11	RefSeq	CDS	1612426	1612676	.	+	2	Parent=NM_071054.2
NC_003283.11	RefSeq	mRNA	1610712	1612676	.	+	.	ID=NM_001313148.3;geneID=184557;gene_name=nhr-177
NC_003283.11	RefSeq	exon	1610712	1610724	.	+	.	Parent=NM_001313148.3
NC_003283.11	RefSeq	exon	1610774	1610838	.	+	.	Parent=NM_001313148.3
NC_003283.11	RefSeq	exon	1611525	1611950	.	+	.	Parent=NM_001313148.3
NC_003283.11	RefSeq	exon	1612007	1612101	.	+	.	Parent=NM_001313148.3
NC_003283.11	RefSeq	exon	1612144	1612259	.	+	.	Parent=NM_001313148.3
NC_003283.11	RefSeq	exon	1612426	1612676	.	+	.	Parent=NM_001313148.3
NC_003283.11	RefSeq	CDS	1610712	1610724	.	+	0	Parent=NM_001313148.3
NC_003283.11	RefSeq	CDS	1610774	1610838	.	+	2	Parent=NM_001313148.3
NC_003283.11	RefSeq	CDS	1611525	1611950	.	+	0	Parent=NM_001313148.3
NC_003283.11	RefSeq	CDS	1612007	1612101	.	+	0	Parent=NM_001313148.3
NC_003283.11	RefSeq	CDS	1612144	1612259	.	+	1	Parent=NM_001313148.3
NC_003283.11	RefSeq	CDS	1612426	1612676	.	+	2	Parent=NM_001313148.3
NC_003283.11	RefSeq	mRNA	1612803	1614826	.	-	.	ID=NM_071055.2;geneID=184561;gene_name=srbc-41
NC_003283.11	RefSeq	exon	1612803	1613072	.	-	.	Parent=NM_071055.2
NC_003283.11	RefSeq	exon	1613130	1613435	.	-	.	Parent=NM_071055.2
NC_003283.11	RefSeq	exon	1614458	1614612	.	-	.	Parent=NM_071055.2
NC_003283.11	RefSeq	exon	1614667	1614826	.	-	.	Parent=NM_071055.2
NC_003283.11	RefSeq	CDS	1612803	1613072	.	-	0	Parent=NM_071055.2
NC_003283.11	RefSeq	CDS	1613130	1613435	.	-	0	Parent=NM_071055.2
NC_003283.11	RefSeq	CDS	1614458	1614612	.	-	2	Parent=NM_071055.2
NC_003283.11	RefSeq	CDS	1614667	1614826	.	-	0	Parent=NM_071055.2
NC_003283.11	RefSeq	mRNA	1615723	1617970	.	-	.	ID=NM_001392477.1;geneID=184562;gene_name=nhr-179
NC_003283.11	RefSeq	exon	1615723	1616022	.	-	.	Parent=NM_001392477.1
NC_003283.11	RefSeq	exon	1616074	1616189	.	-	.	Parent=NM_001392477.1
NC_003283.11	RefSeq	exon	1616234	1616328	.	-	.	Parent=NM_001392477.1
NC_003283.11	RefSeq	exon	1616395	1617540	.	-	.	Parent=NM_001392477.1
NC_003283.11	RefSeq	exon	1617586	1617722	.	-	.	Parent=NM_001392477.1
NC_003283.11	RefSeq	exon	1617776	1617970	.	-	.	Parent=NM_001392477.1
NC_003283.11	RefSeq	CDS	1615763	1616022	.	-	2	Parent=NM_001392477.1
NC_003283.11	RefSeq	CDS	1616074	1616189	.	-	1	Parent=NM_001392477.1
NC_003283.11	RefSeq	CDS	1616234	1616328	.	-	0	Parent=NM_001392477.1
NC_003283.11	RefSeq	CDS	1616395	1616676	.	-	0	Parent=NM_001392477.1
NC_003283.11	RefSeq	mRNA	1615736	1618009	.	-	.	ID=NM_001313145.5;geneID=184562;gene_name=nhr-179
NC_003283.11	RefSeq	exon	1615736	1616022	.	-	.	Parent=NM_001313145.5
NC_003283.11	RefSeq	exon	1616074	1616189	.	-	.	Parent=NM_001313145.5
NC_003283.11	RefSeq	exon	1616234	1616328	.	-	.	Parent=NM_001313145.5
NC_003283.11	RefSeq	exon	1616395	1616829	.	-	.	Parent=NM_001313145.5
NC_003283.11	RefSeq	exon	1617449	1617540	.	-	.	Parent=NM_001313145.5
NC_003283.11	RefSeq	exon	1617586	1617722	.	-	.	Parent=NM_001313145.5
NC_003283.11	RefSeq	exon	1617776	1618009	.	-	.	Parent=NM_001313145.5
NC_003283.11	RefSeq	CDS	1615763	1616022	.	-	2	Parent=NM_001313145.5
NC_003283.11	RefSeq	CDS	1616074	1616189	.	-	1	Parent=NM_001313145.5
NC_003283.11	RefSeq	CDS	1616234	1616328	.	-	0	Parent=NM_001313145.5
NC_003283.11	RefSeq	CDS	1616395	1616829	.	-	0	Parent=NM_001313145.5
NC_003283.11	RefSeq	CDS	1617449	1617540	.	-	2	Parent=NM_001313145.5
NC_003283.11	RefSeq	CDS	1617586	1617722	.	-	1	Parent=NM_001313145.5
NC_003283.11	RefSeq	CDS	1617776	1617942	.	-	0	Parent=NM_001313145.5
NC_003283.11	RefSeq	mRNA	1615763	1617598	.	-	.	ID=NM_001313146.1;geneID=184562;gene_name=nhr-179
NC_003283.11	RefSeq	exon	1615763	1616022	.	-	.	Parent=NM_001313146.1
NC_003283.11	RefSeq	exon	1616074	1616189	.	-	.	Parent=NM_001313146.1
NC_003283.11	RefSeq	exon	1616234	1616328	.	-	.	Parent=NM_001313146.1
NC_003283.11	RefSeq	exon	1616395	1616829	.	-	.	Parent=NM_001313146.1
NC_003283.11	RefSeq	exon	1617449	1617540	.	-	.	Parent=NM_001313146.1
NC_003283.11	RefSeq	exon	1617586	1617598	.	-	.	Parent=NM_001313146.1
NC_003283.11	RefSeq	CDS	1615763	1616022	.	-	2	Parent=NM_001313146.1
NC_003283.11	RefSeq	CDS	1616074	1616189	.	-	1	Parent=NM_001313146.1
NC_003283.11	RefSeq	CDS	1616234	1616328	.	-	0	Parent=NM_001313146.1
NC_003283.11	RefSeq	CDS	1616395	1616829	.	-	0	Parent=NM_001313146.1
NC_003283.11	RefSeq	CDS	1617449	1617540	.	-	2	Parent=NM_001313146.1
NC_003283.11	RefSeq	CDS	1617586	1617598	.	-	0	Parent=NM_001313146.1
NC_003283.11	RefSeq	transcript	1615763	1617722	.	-	.	ID=NR_132508.1;geneID=184562;gene_name=nhr-179
NC_003283.11	RefSeq	exon	1615763	1616022	.	-	.	Parent=NR_132508.1
NC_003283.11	RefSeq	exon	1616074	1616189	.	-	.	Parent=NR_132508.1
NC_003283.11	RefSeq	exon	1616234	1616328	.	-	.	Parent=NR_132508.1
NC_003283.11	RefSeq	exon	1616395	1616476	.	-	.	Parent=NR_132508.1
NC_003283.11	RefSeq	exon	1617449	1617540	.	-	.	Parent=NR_132508.1
NC_003283.11	RefSeq	exon	1617586	1617722	.	-	.	Parent=NR_132508.1
NC_003283.11	RefSeq	transcript	1615763	1617722	.	-	.	ID=NR_132509.1;geneID=184562;gene_name=nhr-179
NC_003283.11	RefSeq	exon	1615763	1616022	.	-	.	Parent=NR_132509.1
NC_003283.11	RefSeq	exon	1616074	1616189	.	-	.	Parent=NR_132509.1
NC_003283.11	RefSeq	exon	1616234	1616328	.	-	.	Parent=NR_132509.1
NC_003283.11	RefSeq	exon	1616395	1616773	.	-	.	Parent=NR_132509.1
NC_003283.11	RefSeq	exon	1617449	1617540	.	-	.	Parent=NR_132509.1
NC_003283.11	RefSeq	exon	1617586	1617722	.	-	.	Parent=NR_132509.1
NC_003283.11	RefSeq	transcript	1615763	1617722	.	-	.	ID=NR_132510.1;geneID=184562;gene_name=nhr-179
NC_003283.11	RefSeq	exon	1615763	1616022	.	-	.	Parent=NR_132510.1
NC_003283.11	RefSeq	exon	1616074	1616189	.	-	.	Parent=NR_132510.1
NC_003283.11	RefSeq	exon	1616234	1616328	.	-	.	Parent=NR_132510.1
NC_003283.11	RefSeq	exon	1616395	1616822	.	-	.	Parent=NR_132510.1
NC_003283.11	RefSeq	exon	1617449	1617540	.	-	.	Parent=NR_132510.1
NC_003283.11	RefSeq	exon	1617586	1617722	.	-	.	Parent=NR_132510.1
NC_003283.11	RefSeq	transcript	1615763	1617942	.	-	.	ID=NR_132504.1;geneID=184562;gene_name=nhr-179
NC_003283.11	RefSeq	exon	1615763	1616022	.	-	.	Parent=NR_132504.1
NC_003283.11	RefSeq	exon	1616074	1616189	.	-	.	Parent=NR_132504.1
NC_003283.11	RefSeq	exon	1616234	1616328	.	-	.	Parent=NR_132504.1
NC_003283.11	RefSeq	exon	1616395	1616476	.	-	.	Parent=NR_132504.1
NC_003283.11	RefSeq	exon	1617449	1617540	.	-	.	Parent=NR_132504.1
NC_003283.11	RefSeq	exon	1617586	1617722	.	-	.	Parent=NR_132504.1
NC_003283.11	RefSeq	exon	1617776	1617942	.	-	.	Parent=NR_132504.1
NC_003283.11	RefSeq	transcript	1615763	1617942	.	-	.	ID=NR_132505.1;geneID=184562;gene_name=nhr-179
NC_003283.11	RefSeq	exon	1615763	1616022	.	-	.	Parent=NR_132505.1
NC_003283.11	RefSeq	exon	1616074	1616189	.	-	.	Parent=NR_132505.1
NC_003283.11	RefSeq	exon	1616234	1616328	.	-	.	Parent=NR_132505.1
NC_003283.11	RefSeq	exon	1616395	1616773	.	-	.	Parent=NR_132505.1
NC_003283.11	RefSeq	exon	1617449	1617540	.	-	.	Parent=NR_132505.1
NC_003283.11	RefSeq	exon	1617586	1617722	.	-	.	Parent=NR_132505.1
NC_003283.11	RefSeq	exon	1617776	1617942	.	-	.	Parent=NR_132505.1
NC_003283.11	RefSeq	transcript	1615763	1617942	.	-	.	ID=NR_132506.1;geneID=184562;gene_name=nhr-179
NC_003283.11	RefSeq	exon	1615763	1616022	.	-	.	Parent=NR_132506.1
NC_003283.11	RefSeq	exon	1616074	1616189	.	-	.	Parent=NR_132506.1
NC_003283.11	RefSeq	exon	1616234	1616328	.	-	.	Parent=NR_132506.1
NC_003283.11	RefSeq	exon	1616395	1616822	.	-	.	Parent=NR_132506.1
NC_003283.11	RefSeq	exon	1617449	1617540	.	-	.	Parent=NR_132506.1
NC_003283.11	RefSeq	exon	1617586	1617722	.	-	.	Parent=NR_132506.1
NC_003283.11	RefSeq	exon	1617776	1617942	.	-	.	Parent=NR_132506.1
NC_003283.11	RefSeq	transcript	1615763	1617942	.	-	.	ID=NR_132507.1;geneID=184562;gene_name=nhr-179
NC_003283.11	RefSeq	exon	1615763	1616022	.	-	.	Parent=NR_132507.1
NC_003283.11	RefSeq	exon	1616074	1616189	.	-	.	Parent=NR_132507.1
NC_003283.11	RefSeq	exon	1616234	1616328	.	-	.	Parent=NR_132507.1
NC_003283.11	RefSeq	exon	1616395	1617540	.	-	.	Parent=NR_132507.1
NC_003283.11	RefSeq	exon	1617586	1617722	.	-	.	Parent=NR_132507.1
NC_003283.11	RefSeq	exon	1617776	1617942	.	-	.	Parent=NR_132507.1
NC_003283.11	RefSeq	mRNA	1615763	1618072	.	-	.	ID=NM_001269071.2;geneID=184562;gene_name=nhr-179
NC_003283.11	RefSeq	exon	1615763	1616022	.	-	.	Parent=NM_001269071.2
NC_003283.11	RefSeq	exon	1616074	1616189	.	-	.	Parent=NM_001269071.2
NC_003283.11	RefSeq	exon	1616234	1616328	.	-	.	Parent=NM_001269071.2
NC_003283.11	RefSeq	exon	1616395	1616850	.	-	.	Parent=NM_001269071.2
NC_003283.11	RefSeq	exon	1617449	1617540	.	-	.	Parent=NM_001269071.2
NC_003283.11	RefSeq	exon	1617586	1617722	.	-	.	Parent=NM_001269071.2
NC_003283.11	RefSeq	exon	1617776	1618072	.	-	.	Parent=NM_001269071.2
NC_003283.11	RefSeq	CDS	1615763	1616022	.	-	2	Parent=NM_001269071.2
NC_003283.11	RefSeq	CDS	1616074	1616189	.	-	1	Parent=NM_001269071.2
NC_003283.11	RefSeq	CDS	1616234	1616328	.	-	0	Parent=NM_001269071.2
NC_003283.11	RefSeq	CDS	1616395	1616850	.	-	0	Parent=NM_001269071.2
NC_003283.11	RefSeq	CDS	1617449	1617540	.	-	2	Parent=NM_001269071.2
NC_003283.11	RefSeq	CDS	1617586	1617722	.	-	1	Parent=NM_001269071.2
NC_003283.11	RefSeq	CDS	1617776	1617942	.	-	0	Parent=NM_001269071.2
NC_003283.11	RefSeq	mRNA	1619415	1621520	.	-	.	ID=NM_001307789.5;geneID=24104436;gene_name=nhr-117
NC_003283.11	RefSeq	exon	1619415	1619702	.	-	.	Parent=NM_001307789.5
NC_003283.11	RefSeq	exon	1619744	1619859	.	-	.	Parent=NM_001307789.5
NC_003283.11	RefSeq	exon	1619908	1620002	.	-	.	Parent=NM_001307789.5
NC_003283.11	RefSeq	exon	1620054	1620485	.	-	.	Parent=NM_001307789.5
NC_003283.11	RefSeq	exon	1621009	1621106	.	-	.	Parent=NM_001307789.5
NC_003283.11	RefSeq	exon	1621153	1621292	.	-	.	Parent=NM_001307789.5
NC_003283.11	RefSeq	exon	1621342	1621520	.	-	.	Parent=NM_001307789.5
NC_003283.11	RefSeq	CDS	1619452	1619702	.	-	2	Parent=NM_001307789.5
NC_003283.11	RefSeq	CDS	1619744	1619859	.	-	1	Parent=NM_001307789.5
NC_003283.11	RefSeq	CDS	1619908	1620002	.	-	0	Parent=NM_001307789.5
NC_003283.11	RefSeq	CDS	1620054	1620485	.	-	0	Parent=NM_001307789.5
NC_003283.11	RefSeq	CDS	1621009	1621106	.	-	2	Parent=NM_001307789.5
NC_003283.11	RefSeq	CDS	1621153	1621292	.	-	1	Parent=NM_001307789.5
NC_003283.11	RefSeq	CDS	1621342	1621517	.	-	0	Parent=NM_001307789.5
NC_003283.11	RefSeq	mRNA	1619417	1621520	.	-	.	ID=NM_001307790.4;geneID=24104436;gene_name=nhr-117
NC_003283.11	RefSeq	exon	1619417	1619702	.	-	.	Parent=NM_001307790.4
NC_003283.11	RefSeq	exon	1619744	1619859	.	-	.	Parent=NM_001307790.4
NC_003283.11	RefSeq	exon	1619908	1620002	.	-	.	Parent=NM_001307790.4
NC_003283.11	RefSeq	exon	1620054	1620485	.	-	.	Parent=NM_001307790.4
NC_003283.11	RefSeq	exon	1620568	1620693	.	-	.	Parent=NM_001307790.4
NC_003283.11	RefSeq	exon	1621009	1621106	.	-	.	Parent=NM_001307790.4
NC_003283.11	RefSeq	exon	1621153	1621292	.	-	.	Parent=NM_001307790.4
NC_003283.11	RefSeq	exon	1621342	1621520	.	-	.	Parent=NM_001307790.4
NC_003283.11	RefSeq	CDS	1619452	1619702	.	-	2	Parent=NM_001307790.4
NC_003283.11	RefSeq	CDS	1619744	1619859	.	-	1	Parent=NM_001307790.4
NC_003283.11	RefSeq	CDS	1619908	1620002	.	-	0	Parent=NM_001307790.4
NC_003283.11	RefSeq	CDS	1620054	1620485	.	-	0	Parent=NM_001307790.4
NC_003283.11	RefSeq	CDS	1620568	1620693	.	-	0	Parent=NM_001307790.4
NC_003283.11	RefSeq	CDS	1621009	1621106	.	-	2	Parent=NM_001307790.4
NC_003283.11	RefSeq	CDS	1621153	1621292	.	-	1	Parent=NM_001307790.4
NC_003283.11	RefSeq	CDS	1621342	1621517	.	-	0	Parent=NM_001307790.4
NC_003283.11	RefSeq	transcript	1619452	1621517	.	-	.	ID=NR_132511.1;geneID=24104436;gene_name=nhr-117
NC_003283.11	RefSeq	exon	1619452	1619702	.	-	.	Parent=NR_132511.1
NC_003283.11	RefSeq	exon	1619744	1619859	.	-	.	Parent=NR_132511.1
NC_003283.11	RefSeq	exon	1619908	1620002	.	-	.	Parent=NR_132511.1
NC_003283.11	RefSeq	exon	1620054	1621106	.	-	.	Parent=NR_132511.1
NC_003283.11	RefSeq	exon	1621153	1621292	.	-	.	Parent=NR_132511.1
NC_003283.11	RefSeq	exon	1621342	1621517	.	-	.	Parent=NR_132511.1
NC_003283.11	RefSeq	mRNA	1622264	1624440	.	-	.	ID=NM_001392479.1;geneID=178651;gene_name=nhr-110
NC_003283.11	RefSeq	exon	1622264	1622888	.	-	.	Parent=NM_001392479.1
NC_003283.11	RefSeq	exon	1623002	1623117	.	-	.	Parent=NM_001392479.1
NC_003283.11	RefSeq	exon	1623163	1623257	.	-	.	Parent=NM_001392479.1
NC_003283.11	RefSeq	exon	1623308	1623736	.	-	.	Parent=NM_001392479.1
NC_003283.11	RefSeq	exon	1623794	1623870	.	-	.	Parent=NM_001392479.1
NC_003283.11	RefSeq	exon	1623937	1624070	.	-	.	Parent=NM_001392479.1
NC_003283.11	RefSeq	exon	1624262	1624440	.	-	.	Parent=NM_001392479.1
NC_003283.11	RefSeq	CDS	1622638	1622888	.	-	2	Parent=NM_001392479.1
NC_003283.11	RefSeq	CDS	1623002	1623117	.	-	1	Parent=NM_001392479.1
NC_003283.11	RefSeq	CDS	1623163	1623257	.	-	0	Parent=NM_001392479.1
NC_003283.11	RefSeq	CDS	1623308	1623736	.	-	0	Parent=NM_001392479.1
NC_003283.11	RefSeq	CDS	1623794	1623870	.	-	2	Parent=NM_001392479.1
NC_003283.11	RefSeq	CDS	1623937	1623949	.	-	0	Parent=NM_001392479.1
NC_003283.11	RefSeq	mRNA	1622638	1624433	.	-	.	ID=NM_001047730.4;geneID=178651;gene_name=nhr-110
NC_003283.11	RefSeq	exon	1622638	1622888	.	-	.	Parent=NM_001047730.4
NC_003283.11	RefSeq	exon	1623002	1623117	.	-	.	Parent=NM_001047730.4
NC_003283.11	RefSeq	exon	1623163	1623257	.	-	.	Parent=NM_001047730.4
NC_003283.11	RefSeq	exon	1623308	1623736	.	-	.	Parent=NM_001047730.4
NC_003283.11	RefSeq	exon	1623794	1623870	.	-	.	Parent=NM_001047730.4
NC_003283.11	RefSeq	exon	1623937	1624067	.	-	.	Parent=NM_001047730.4
NC_003283.11	RefSeq	exon	1624258	1624433	.	-	.	Parent=NM_001047730.4
NC_003283.11	RefSeq	CDS	1622638	1622888	.	-	2	Parent=NM_001047730.4
NC_003283.11	RefSeq	CDS	1623002	1623117	.	-	1	Parent=NM_001047730.4
NC_003283.11	RefSeq	CDS	1623163	1623257	.	-	0	Parent=NM_001047730.4
NC_003283.11	RefSeq	CDS	1623308	1623736	.	-	0	Parent=NM_001047730.4
NC_003283.11	RefSeq	CDS	1623794	1623870	.	-	2	Parent=NM_001047730.4
NC_003283.11	RefSeq	CDS	1623937	1624067	.	-	1	Parent=NM_001047730.4
NC_003283.11	RefSeq	CDS	1624258	1624433	.	-	0	Parent=NM_001047730.4
NC_003283.11	RefSeq	mRNA	1625189	1626818	.	-	.	ID=NM_071059.3;geneID=189970;gene_name=nhr-237
NC_003283.11	RefSeq	exon	1625189	1625487	.	-	.	Parent=NM_071059.3
NC_003283.11	RefSeq	exon	1625539	1625766	.	-	.	Parent=NM_071059.3
NC_003283.11	RefSeq	exon	1625812	1626001	.	-	.	Parent=NM_071059.3
NC_003283.11	RefSeq	exon	1626055	1626328	.	-	.	Parent=NM_071059.3
NC_003283.11	RefSeq	exon	1626736	1626818	.	-	.	Parent=NM_071059.3
NC_003283.11	RefSeq	CDS	1625225	1625487	.	-	2	Parent=NM_071059.3
NC_003283.11	RefSeq	CDS	1625539	1625766	.	-	2	Parent=NM_071059.3
NC_003283.11	RefSeq	CDS	1625812	1626001	.	-	0	Parent=NM_071059.3
NC_003283.11	RefSeq	CDS	1626055	1626328	.	-	1	Parent=NM_071059.3
NC_003283.11	RefSeq	CDS	1626736	1626818	.	-	0	Parent=NM_071059.3
NC_003283.11	RefSeq	mRNA	1625189	1626820	.	-	.	ID=NM_001313329.4;geneID=189970;gene_name=nhr-237
NC_003283.11	RefSeq	exon	1625189	1625487	.	-	.	Parent=NM_001313329.4
NC_003283.11	RefSeq	exon	1625539	1625766	.	-	.	Parent=NM_001313329.4
NC_003283.11	RefSeq	exon	1625812	1626001	.	-	.	Parent=NM_001313329.4
NC_003283.11	RefSeq	exon	1626055	1626328	.	-	.	Parent=NM_001313329.4
NC_003283.11	RefSeq	exon	1626740	1626820	.	-	.	Parent=NM_001313329.4
NC_003283.11	RefSeq	CDS	1625225	1625487	.	-	2	Parent=NM_001313329.4
NC_003283.11	RefSeq	CDS	1625539	1625766	.	-	2	Parent=NM_001313329.4
NC_003283.11	RefSeq	CDS	1625812	1626001	.	-	0	Parent=NM_001313329.4
NC_003283.11	RefSeq	CDS	1626055	1626328	.	-	1	Parent=NM_001313329.4
NC_003283.11	RefSeq	CDS	1626740	1626774	.	-	0	Parent=NM_001313329.4
NC_003283.11	RefSeq	mRNA	1628105	1629432	.	-	.	ID=NM_071060.5;geneID=189971;gene_name=nhr-238
NC_003283.11	RefSeq	exon	1628105	1628370	.	-	.	Parent=NM_071060.5
NC_003283.11	RefSeq	exon	1628414	1628529	.	-	.	Parent=NM_071060.5
NC_003283.11	RefSeq	exon	1628686	1628800	.	-	.	Parent=NM_071060.5
NC_003283.11	RefSeq	exon	1628850	1629301	.	-	.	Parent=NM_071060.5
NC_003283.11	RefSeq	exon	1629351	1629432	.	-	.	Parent=NM_071060.5
NC_003283.11	RefSeq	CDS	1628129	1628370	.	-	2	Parent=NM_071060.5
NC_003283.11	RefSeq	CDS	1628414	1628529	.	-	1	Parent=NM_071060.5
NC_003283.11	RefSeq	CDS	1628686	1628800	.	-	2	Parent=NM_071060.5
NC_003283.11	RefSeq	CDS	1628850	1629301	.	-	1	Parent=NM_071060.5
NC_003283.11	RefSeq	CDS	1629351	1629427	.	-	0	Parent=NM_071060.5
NC_003283.11	RefSeq	transcript	1628106	1629432	.	-	.	ID=NR_132512.1;geneID=189971;gene_name=nhr-238
NC_003283.11	RefSeq	exon	1628106	1628370	.	-	.	Parent=NR_132512.1
NC_003283.11	RefSeq	exon	1628414	1628529	.	-	.	Parent=NR_132512.1
NC_003283.11	RefSeq	exon	1628686	1628800	.	-	.	Parent=NR_132512.1
NC_003283.11	RefSeq	exon	1628850	1629301	.	-	.	Parent=NR_132512.1
NC_003283.11	RefSeq	exon	1629355	1629432	.	-	.	Parent=NR_132512.1
NC_003283.11	RefSeq	mRNA	1630309	1631248	.	-	.	ID=NM_071061.1;geneID=189972;gene_name=Y46H3D.8
NC_003283.11	RefSeq	exon	1630309	1630694	.	-	.	Parent=NM_071061.1
NC_003283.11	RefSeq	exon	1630740	1630995	.	-	.	Parent=NM_071061.1
NC_003283.11	RefSeq	exon	1631147	1631248	.	-	.	Parent=NM_071061.1
NC_003283.11	RefSeq	CDS	1630309	1630694	.	-	2	Parent=NM_071061.1
NC_003283.11	RefSeq	CDS	1630740	1630995	.	-	0	Parent=NM_071061.1
NC_003283.11	RefSeq	CDS	1631147	1631248	.	-	0	Parent=NM_071061.1
NC_003283.11	RefSeq	transcript	1630439	1630584	.	+	.	ID=NR_068612.1;geneID=13211686;gene_name=Y46H3D.9
NC_003283.11	RefSeq	exon	1630439	1630584	.	+	.	Parent=NR_068612.1
NC_003283.11	RefSeq	mRNA	1632017	1635883	.	+	.	ID=NM_071062.2;geneID=189969;gene_name=irld-17
NC_003283.11	RefSeq	exon	1632017	1632107	.	+	.	Parent=NM_071062.2
NC_003283.11	RefSeq	exon	1633161	1633400	.	+	.	Parent=NM_071062.2
NC_003283.11	RefSeq	exon	1633444	1633626	.	+	.	Parent=NM_071062.2
NC_003283.11	RefSeq	exon	1634228	1634526	.	+	.	Parent=NM_071062.2
NC_003283.11	RefSeq	exon	1634569	1634935	.	+	.	Parent=NM_071062.2
NC_003283.11	RefSeq	exon	1635501	1635568	.	+	.	Parent=NM_071062.2
NC_003283.11	RefSeq	exon	1635616	1635748	.	+	.	Parent=NM_071062.2
NC_003283.11	RefSeq	exon	1635795	1635883	.	+	.	Parent=NM_071062.2
NC_003283.11	RefSeq	CDS	1632017	1632107	.	+	0	Parent=NM_071062.2
NC_003283.11	RefSeq	CDS	1633161	1633400	.	+	2	Parent=NM_071062.2
NC_003283.11	RefSeq	CDS	1633444	1633626	.	+	2	Parent=NM_071062.2
NC_003283.11	RefSeq	CDS	1634228	1634526	.	+	2	Parent=NM_071062.2
NC_003283.11	RefSeq	CDS	1634569	1634935	.	+	0	Parent=NM_071062.2
NC_003283.11	RefSeq	CDS	1635501	1635568	.	+	2	Parent=NM_071062.2
NC_003283.11	RefSeq	CDS	1635616	1635748	.	+	0	Parent=NM_071062.2
NC_003283.11	RefSeq	CDS	1635795	1635883	.	+	2	Parent=NM_071062.2
NC_003283.11	RefSeq	mRNA	1636159	1639281	.	+	.	ID=NM_071063.2;geneID=192033;gene_name=str-222
NC_003283.11	RefSeq	exon	1636159	1636359	.	+	.	Parent=NM_071063.2
NC_003283.11	RefSeq	exon	1636861	1637027	.	+	.	Parent=NM_071063.2
NC_003283.11	RefSeq	exon	1637073	1637207	.	+	.	Parent=NM_071063.2
NC_003283.11	RefSeq	exon	1637255	1637396	.	+	.	Parent=NM_071063.2
NC_003283.11	RefSeq	exon	1637442	1637751	.	+	.	Parent=NM_071063.2
NC_003283.11	RefSeq	exon	1639133	1639281	.	+	.	Parent=NM_071063.2
NC_003283.11	RefSeq	CDS	1636159	1636359	.	+	0	Parent=NM_071063.2
NC_003283.11	RefSeq	CDS	1636861	1637027	.	+	0	Parent=NM_071063.2
NC_003283.11	RefSeq	CDS	1637073	1637207	.	+	1	Parent=NM_071063.2
NC_003283.11	RefSeq	CDS	1637255	1637396	.	+	1	Parent=NM_071063.2
NC_003283.11	RefSeq	CDS	1637442	1637751	.	+	0	Parent=NM_071063.2
NC_003283.11	RefSeq	CDS	1639133	1639281	.	+	2	Parent=NM_071063.2
NC_003283.11	RefSeq	mRNA	1640308	1642287	.	+	.	ID=NM_071064.2;geneID=192032;gene_name=str-221
NC_003283.11	RefSeq	exon	1640308	1640508	.	+	.	Parent=NM_071064.2
NC_003283.11	RefSeq	exon	1640556	1640722	.	+	.	Parent=NM_071064.2
NC_003283.11	RefSeq	exon	1641068	1641202	.	+	.	Parent=NM_071064.2
NC_003283.11	RefSeq	exon	1641247	1641385	.	+	.	Parent=NM_071064.2
NC_003283.11	RefSeq	exon	1641437	1641746	.	+	.	Parent=NM_071064.2
NC_003283.11	RefSeq	exon	1642136	1642287	.	+	.	Parent=NM_071064.2
NC_003283.11	RefSeq	CDS	1640308	1640508	.	+	0	Parent=NM_071064.2
NC_003283.11	RefSeq	CDS	1640556	1640722	.	+	0	Parent=NM_071064.2
NC_003283.11	RefSeq	CDS	1641068	1641202	.	+	1	Parent=NM_071064.2
NC_003283.11	RefSeq	CDS	1641247	1641385	.	+	1	Parent=NM_071064.2
NC_003283.11	RefSeq	CDS	1641437	1641746	.	+	0	Parent=NM_071064.2
NC_003283.11	RefSeq	CDS	1642136	1642287	.	+	2	Parent=NM_071064.2
NC_003283.11	RefSeq	mRNA	1642499	1643121	.	+	.	ID=NM_071065.5;geneID=178652;gene_name=Y46H3D.1
NC_003283.11	RefSeq	exon	1642499	1642594	.	+	.	Parent=NM_071065.5
NC_003283.11	RefSeq	exon	1642881	1643121	.	+	.	Parent=NM_071065.5
NC_003283.11	RefSeq	CDS	1642556	1642594	.	+	0	Parent=NM_071065.5
NC_003283.11	RefSeq	CDS	1642881	1643018	.	+	0	Parent=NM_071065.5
NC_003283.11	RefSeq	mRNA	1644169	1647728	.	+	.	ID=NM_071066.3;geneID=187001;gene_name=alh-2
NC_003283.11	RefSeq	exon	1644169	1644275	.	+	.	Parent=NM_071066.3
NC_003283.11	RefSeq	exon	1644630	1644723	.	+	.	Parent=NM_071066.3
NC_003283.11	RefSeq	exon	1644842	1644970	.	+	.	Parent=NM_071066.3
NC_003283.11	RefSeq	exon	1645447	1645643	.	+	.	Parent=NM_071066.3
NC_003283.11	RefSeq	exon	1645694	1645971	.	+	.	Parent=NM_071066.3
NC_003283.11	RefSeq	exon	1646846	1647592	.	+	.	Parent=NM_071066.3
NC_003283.11	RefSeq	exon	1647640	1647728	.	+	.	Parent=NM_071066.3
NC_003283.11	RefSeq	CDS	1644265	1644275	.	+	0	Parent=NM_071066.3
NC_003283.11	RefSeq	CDS	1644630	1644723	.	+	1	Parent=NM_071066.3
NC_003283.11	RefSeq	CDS	1644842	1644970	.	+	0	Parent=NM_071066.3
NC_003283.11	RefSeq	CDS	1645447	1645643	.	+	0	Parent=NM_071066.3
NC_003283.11	RefSeq	CDS	1645694	1645971	.	+	1	Parent=NM_071066.3
NC_003283.11	RefSeq	CDS	1646846	1647592	.	+	2	Parent=NM_071066.3
NC_003283.11	RefSeq	CDS	1647640	1647728	.	+	2	Parent=NM_071066.3
NC_003283.11	RefSeq	transcript	1648300	1651143	.	+	.	ID=NR_132513.1;geneID=187000;gene_name=irld-45
NC_003283.11	RefSeq	exon	1648300	1648409	.	+	.	Parent=NR_132513.1
NC_003283.11	RefSeq	exon	1648450	1648689	.	+	.	Parent=NR_132513.1
NC_003283.11	RefSeq	exon	1648736	1648921	.	+	.	Parent=NR_132513.1
NC_003283.11	RefSeq	exon	1649576	1649874	.	+	.	Parent=NR_132513.1
NC_003283.11	RefSeq	exon	1649967	1650392	.	+	.	Parent=NR_132513.1
NC_003283.11	RefSeq	exon	1650443	1650743	.	+	.	Parent=NR_132513.1
NC_003283.11	RefSeq	exon	1650798	1650948	.	+	.	Parent=NR_132513.1
NC_003283.11	RefSeq	exon	1650990	1651143	.	+	.	Parent=NR_132513.1
NC_003283.11	RefSeq	mRNA	1648331	1651099	.	+	.	ID=NM_001028858.1;geneID=187000;gene_name=irld-45
NC_003283.11	RefSeq	exon	1648331	1648409	.	+	.	Parent=NM_001028858.1
NC_003283.11	RefSeq	exon	1648450	1648689	.	+	.	Parent=NM_001028858.1
NC_003283.11	RefSeq	exon	1648736	1648921	.	+	.	Parent=NM_001028858.1
NC_003283.11	RefSeq	exon	1649576	1649874	.	+	.	Parent=NM_001028858.1
NC_003283.11	RefSeq	exon	1649967	1650354	.	+	.	Parent=NM_001028858.1
NC_003283.11	RefSeq	exon	1650676	1650743	.	+	.	Parent=NM_001028858.1
NC_003283.11	RefSeq	exon	1650798	1650948	.	+	.	Parent=NM_001028858.1
NC_003283.11	RefSeq	exon	1650990	1651099	.	+	.	Parent=NM_001028858.1
NC_003283.11	RefSeq	CDS	1648331	1648409	.	+	0	Parent=NM_001028858.1
NC_003283.11	RefSeq	CDS	1648450	1648689	.	+	2	Parent=NM_001028858.1
NC_003283.11	RefSeq	CDS	1648736	1648921	.	+	2	Parent=NM_001028858.1
NC_003283.11	RefSeq	CDS	1649576	1649874	.	+	2	Parent=NM_001028858.1
NC_003283.11	RefSeq	CDS	1649967	1650354	.	+	0	Parent=NM_001028858.1
NC_003283.11	RefSeq	CDS	1650676	1650743	.	+	2	Parent=NM_001028858.1
NC_003283.11	RefSeq	CDS	1650798	1650948	.	+	0	Parent=NM_001028858.1
NC_003283.11	RefSeq	CDS	1650990	1651099	.	+	2	Parent=NM_001028858.1
NC_003283.11	RefSeq	mRNA	1651345	1654444	.	+	.	ID=NM_071068.2;geneID=186999;gene_name=irld-44
NC_003283.11	RefSeq	exon	1651345	1651438	.	+	.	Parent=NM_071068.2
NC_003283.11	RefSeq	exon	1651808	1652047	.	+	.	Parent=NM_071068.2
NC_003283.11	RefSeq	exon	1652098	1652582	.	+	.	Parent=NM_071068.2
NC_003283.11	RefSeq	exon	1653422	1653794	.	+	.	Parent=NM_071068.2
NC_003283.11	RefSeq	exon	1653844	1653911	.	+	.	Parent=NM_071068.2
NC_003283.11	RefSeq	exon	1654058	1654444	.	+	.	Parent=NM_071068.2
NC_003283.11	RefSeq	CDS	1651345	1651438	.	+	0	Parent=NM_071068.2
NC_003283.11	RefSeq	CDS	1651808	1652047	.	+	2	Parent=NM_071068.2
NC_003283.11	RefSeq	CDS	1652098	1652582	.	+	2	Parent=NM_071068.2
NC_003283.11	RefSeq	CDS	1653422	1653794	.	+	0	Parent=NM_071068.2
NC_003283.11	RefSeq	CDS	1653844	1653911	.	+	2	Parent=NM_071068.2
NC_003283.11	RefSeq	CDS	1654058	1654444	.	+	0	Parent=NM_071068.2
NC_003283.11	RefSeq	mRNA	1655145	1657403	.	+	.	ID=NM_001307812.4;geneID=186998;gene_name=irld-11
NC_003283.11	RefSeq	exon	1655145	1655308	.	+	.	Parent=NM_001307812.4
NC_003283.11	RefSeq	exon	1655356	1655595	.	+	.	Parent=NM_001307812.4
NC_003283.11	RefSeq	exon	1655646	1655782	.	+	.	Parent=NM_001307812.4
NC_003283.11	RefSeq	exon	1656470	1656863	.	+	.	Parent=NM_001307812.4
NC_003283.11	RefSeq	exon	1656924	1657136	.	+	.	Parent=NM_001307812.4
```
