## Supplemental Data Set 1 for "The *pos-1* 3ʹ untranslated region governs germline specification and proliferation to ensure reproductive robustness": genes.gff3 (part 24 of 36)

```
NC_003283.11	RefSeq	exon	1657264	1657403	.	+	.	Parent=NM_001307812.4
NC_003283.11	RefSeq	CDS	1655200	1655308	.	+	0	Parent=NM_001307812.4
NC_003283.11	RefSeq	CDS	1655356	1655595	.	+	2	Parent=NM_001307812.4
NC_003283.11	RefSeq	CDS	1655646	1655782	.	+	2	Parent=NM_001307812.4
NC_003283.11	RefSeq	CDS	1656470	1656863	.	+	0	Parent=NM_001307812.4
NC_003283.11	RefSeq	CDS	1656924	1657136	.	+	2	Parent=NM_001307812.4
NC_003283.11	RefSeq	CDS	1657264	1657364	.	+	2	Parent=NM_001307812.4
NC_003283.11	RefSeq	mRNA	1655157	1657395	.	+	.	ID=NM_001307811.5;geneID=186998;gene_name=irld-11
NC_003283.11	RefSeq	exon	1655157	1655308	.	+	.	Parent=NM_001307811.5
NC_003283.11	RefSeq	exon	1655356	1655595	.	+	.	Parent=NM_001307811.5
NC_003283.11	RefSeq	exon	1655646	1655782	.	+	.	Parent=NM_001307811.5
NC_003283.11	RefSeq	exon	1656470	1656863	.	+	.	Parent=NM_001307811.5
NC_003283.11	RefSeq	exon	1656924	1657136	.	+	.	Parent=NM_001307811.5
NC_003283.11	RefSeq	exon	1657185	1657395	.	+	.	Parent=NM_001307811.5
NC_003283.11	RefSeq	CDS	1655200	1655308	.	+	0	Parent=NM_001307811.5
NC_003283.11	RefSeq	CDS	1655356	1655595	.	+	2	Parent=NM_001307811.5
NC_003283.11	RefSeq	CDS	1655646	1655782	.	+	2	Parent=NM_001307811.5
NC_003283.11	RefSeq	CDS	1656470	1656863	.	+	0	Parent=NM_001307811.5
NC_003283.11	RefSeq	CDS	1656924	1657136	.	+	2	Parent=NM_001307811.5
NC_003283.11	RefSeq	CDS	1657185	1657219	.	+	2	Parent=NM_001307811.5
NC_003283.11	RefSeq	mRNA	1658072	1659636	.	-	.	ID=rna-CELE_K04F1.1;geneID=186988;gene_name=K04F1.1
NC_003283.11	RefSeq	exon	1658072	1658264	.	-	.	Parent=rna-CELE_K04F1.1
NC_003283.11	RefSeq	exon	1658317	1659289	.	-	.	Parent=rna-CELE_K04F1.1
NC_003283.11	RefSeq	exon	1659462	1659636	.	-	.	Parent=rna-CELE_K04F1.1
NC_003283.11	RefSeq	CDS	1658072	1658264	.	-	1	Parent=rna-CELE_K04F1.1
NC_003283.11	RefSeq	CDS	1658317	1659289	.	-	2	Parent=rna-CELE_K04F1.1
NC_003283.11	RefSeq	CDS	1659462	1659636	.	-	0	Parent=rna-CELE_K04F1.1
NC_003283.11	RefSeq	mRNA	1660297	1662150	.	+	.	ID=rna-CELE_K04F1.11;geneID=186997;gene_name=irld-43
NC_003283.11	RefSeq	exon	1660297	1660588	.	+	.	Parent=rna-CELE_K04F1.11
NC_003283.11	RefSeq	exon	1660634	1660770	.	+	.	Parent=rna-CELE_K04F1.11
NC_003283.11	RefSeq	exon	1661326	1661714	.	+	.	Parent=rna-CELE_K04F1.11
NC_003283.11	RefSeq	exon	1661762	1661829	.	+	.	Parent=rna-CELE_K04F1.11
NC_003283.11	RefSeq	exon	1661879	1662020	.	+	.	Parent=rna-CELE_K04F1.11
NC_003283.11	RefSeq	exon	1662071	1662150	.	+	.	Parent=rna-CELE_K04F1.11
NC_003283.11	RefSeq	CDS	1660297	1660588	.	+	0	Parent=rna-CELE_K04F1.11
NC_003283.11	RefSeq	CDS	1660634	1660770	.	+	2	Parent=rna-CELE_K04F1.11
NC_003283.11	RefSeq	CDS	1661326	1661714	.	+	0	Parent=rna-CELE_K04F1.11
NC_003283.11	RefSeq	CDS	1661762	1661829	.	+	1	Parent=rna-CELE_K04F1.11
NC_003283.11	RefSeq	CDS	1661879	1662020	.	+	2	Parent=rna-CELE_K04F1.11
NC_003283.11	RefSeq	CDS	1662071	1662150	.	+	1	Parent=rna-CELE_K04F1.11
NC_003283.11	RefSeq	mRNA	1662570	1664580	.	+	.	ID=NM_001380601.1;geneID=186996;gene_name=irld-40
NC_003283.11	RefSeq	exon	1662570	1662876	.	+	.	Parent=NM_001380601.1
NC_003283.11	RefSeq	exon	1662920	1663056	.	+	.	Parent=NM_001380601.1
NC_003283.11	RefSeq	exon	1663609	1663999	.	+	.	Parent=NM_001380601.1
NC_003283.11	RefSeq	exon	1664052	1664119	.	+	.	Parent=NM_001380601.1
NC_003283.11	RefSeq	exon	1664166	1664340	.	+	.	Parent=NM_001380601.1
NC_003283.11	RefSeq	exon	1664385	1664580	.	+	.	Parent=NM_001380601.1
NC_003283.11	RefSeq	CDS	1662579	1662876	.	+	0	Parent=NM_001380601.1
NC_003283.11	RefSeq	CDS	1662920	1663056	.	+	2	Parent=NM_001380601.1
NC_003283.11	RefSeq	CDS	1663609	1663999	.	+	0	Parent=NM_001380601.1
NC_003283.11	RefSeq	CDS	1664052	1664119	.	+	2	Parent=NM_001380601.1
NC_003283.11	RefSeq	CDS	1664166	1664340	.	+	0	Parent=NM_001380601.1
NC_003283.11	RefSeq	CDS	1664385	1664503	.	+	2	Parent=NM_001380601.1
NC_003283.11	RefSeq	mRNA	1665221	1665950	.	+	.	ID=NM_001392480.1;geneID=186995;gene_name=K04F1.9
NC_003283.11	RefSeq	exon	1665221	1665407	.	+	.	Parent=NM_001392480.1
NC_003283.11	RefSeq	exon	1665481	1665574	.	+	.	Parent=NM_001392480.1
NC_003283.11	RefSeq	exon	1665625	1665725	.	+	.	Parent=NM_001392480.1
NC_003283.11	RefSeq	exon	1665779	1665950	.	+	.	Parent=NM_001392480.1
NC_003283.11	RefSeq	CDS	1665253	1665407	.	+	0	Parent=NM_001392480.1
NC_003283.11	RefSeq	CDS	1665481	1665574	.	+	1	Parent=NM_001392480.1
NC_003283.11	RefSeq	CDS	1665625	1665725	.	+	0	Parent=NM_001392480.1
NC_003283.11	RefSeq	CDS	1665779	1665848	.	+	1	Parent=NM_001392480.1
NC_003283.11	RefSeq	mRNA	1665643	1665848	.	+	.	ID=NM_001313211.3;geneID=186995;gene_name=K04F1.9
NC_003283.11	RefSeq	exon	1665643	1665725	.	+	.	Parent=NM_001313211.3
NC_003283.11	RefSeq	exon	1665779	1665848	.	+	.	Parent=NM_001313211.3
NC_003283.11	RefSeq	CDS	1665643	1665725	.	+	0	Parent=NM_001313211.3
NC_003283.11	RefSeq	CDS	1665779	1665848	.	+	1	Parent=NM_001313211.3
NC_003283.11	RefSeq	mRNA	1667204	1667837	.	+	.	ID=NM_071074.2;geneID=186994;gene_name=K04F1.8
NC_003283.11	RefSeq	exon	1667204	1667352	.	+	.	Parent=NM_071074.2
NC_003283.11	RefSeq	exon	1667411	1667504	.	+	.	Parent=NM_071074.2
NC_003283.11	RefSeq	exon	1667551	1667651	.	+	.	Parent=NM_071074.2
NC_003283.11	RefSeq	exon	1667696	1667837	.	+	.	Parent=NM_071074.2
NC_003283.11	RefSeq	CDS	1667204	1667352	.	+	0	Parent=NM_071074.2
NC_003283.11	RefSeq	CDS	1667411	1667504	.	+	1	Parent=NM_071074.2
NC_003283.11	RefSeq	CDS	1667551	1667651	.	+	0	Parent=NM_071074.2
NC_003283.11	RefSeq	CDS	1667696	1667813	.	+	1	Parent=NM_071074.2
NC_003283.11	RefSeq	mRNA	1667324	1667813	.	+	.	ID=NM_001313210.1;geneID=186994;gene_name=K04F1.8
NC_003283.11	RefSeq	exon	1667324	1667352	.	+	.	Parent=NM_001313210.1
NC_003283.11	RefSeq	exon	1667411	1667504	.	+	.	Parent=NM_001313210.1
NC_003283.11	RefSeq	exon	1667551	1667651	.	+	.	Parent=NM_001313210.1
NC_003283.11	RefSeq	exon	1667696	1667813	.	+	.	Parent=NM_001313210.1
NC_003283.11	RefSeq	CDS	1667324	1667352	.	+	0	Parent=NM_001313210.1
NC_003283.11	RefSeq	CDS	1667411	1667504	.	+	1	Parent=NM_001313210.1
NC_003283.11	RefSeq	CDS	1667551	1667651	.	+	0	Parent=NM_001313210.1
NC_003283.11	RefSeq	CDS	1667696	1667813	.	+	1	Parent=NM_001313210.1
NC_003283.11	RefSeq	mRNA	1668516	1670761	.	+	.	ID=NM_071075.4;geneID=186993;gene_name=irld-42
NC_003283.11	RefSeq	exon	1668516	1668632	.	+	.	Parent=NM_071075.4
NC_003283.11	RefSeq	exon	1668679	1668912	.	+	.	Parent=NM_071075.4
NC_003283.11	RefSeq	exon	1668953	1669089	.	+	.	Parent=NM_071075.4
NC_003283.11	RefSeq	exon	1669136	1669535	.	+	.	Parent=NM_071075.4
NC_003283.11	RefSeq	exon	1669577	1669641	.	+	.	Parent=NM_071075.4
NC_003283.11	RefSeq	exon	1670306	1670462	.	+	.	Parent=NM_071075.4
NC_003283.11	RefSeq	exon	1670506	1670761	.	+	.	Parent=NM_071075.4
NC_003283.11	RefSeq	CDS	1668533	1668632	.	+	0	Parent=NM_071075.4
NC_003283.11	RefSeq	CDS	1668679	1668912	.	+	2	Parent=NM_071075.4
NC_003283.11	RefSeq	CDS	1668953	1669089	.	+	2	Parent=NM_071075.4
NC_003283.11	RefSeq	CDS	1669136	1669535	.	+	0	Parent=NM_071075.4
NC_003283.11	RefSeq	CDS	1669577	1669641	.	+	2	Parent=NM_071075.4
NC_003283.11	RefSeq	CDS	1670306	1670462	.	+	0	Parent=NM_071075.4
NC_003283.11	RefSeq	CDS	1670506	1670630	.	+	2	Parent=NM_071075.4
NC_003283.11	RefSeq	mRNA	1670973	1673439	.	+	.	ID=rna-CELE_K04F1.6;geneID=186992;gene_name=irld-41
NC_003283.11	RefSeq	exon	1670973	1671002	.	+	.	Parent=rna-CELE_K04F1.6
NC_003283.11	RefSeq	exon	1671049	1671282	.	+	.	Parent=rna-CELE_K04F1.6
NC_003283.11	RefSeq	exon	1671958	1672094	.	+	.	Parent=rna-CELE_K04F1.6
NC_003283.11	RefSeq	exon	1672139	1672529	.	+	.	Parent=rna-CELE_K04F1.6
NC_003283.11	RefSeq	exon	1672580	1672647	.	+	.	Parent=rna-CELE_K04F1.6
NC_003283.11	RefSeq	exon	1672691	1672835	.	+	.	Parent=rna-CELE_K04F1.6
NC_003283.11	RefSeq	exon	1673308	1673439	.	+	.	Parent=rna-CELE_K04F1.6
NC_003283.11	RefSeq	CDS	1670973	1671002	.	+	0	Parent=rna-CELE_K04F1.6
NC_003283.11	RefSeq	CDS	1671049	1671282	.	+	0	Parent=rna-CELE_K04F1.6
NC_003283.11	RefSeq	CDS	1671958	1672094	.	+	0	Parent=rna-CELE_K04F1.6
NC_003283.11	RefSeq	CDS	1672139	1672529	.	+	1	Parent=rna-CELE_K04F1.6
NC_003283.11	RefSeq	CDS	1672580	1672647	.	+	0	Parent=rna-CELE_K04F1.6
NC_003283.11	RefSeq	CDS	1672691	1672835	.	+	1	Parent=rna-CELE_K04F1.6
NC_003283.11	RefSeq	CDS	1673308	1673439	.	+	0	Parent=rna-CELE_K04F1.6
NC_003283.11	RefSeq	mRNA	1673543	1675613	.	-	.	ID=rna-CELE_K04F1.2;geneID=186989;gene_name=srw-96
NC_003283.11	RefSeq	exon	1673543	1673599	.	-	.	Parent=rna-CELE_K04F1.2
NC_003283.11	RefSeq	exon	1673645	1673776	.	-	.	Parent=rna-CELE_K04F1.2
NC_003283.11	RefSeq	exon	1673824	1673937	.	-	.	Parent=rna-CELE_K04F1.2
NC_003283.11	RefSeq	exon	1674369	1674472	.	-	.	Parent=rna-CELE_K04F1.2
NC_003283.11	RefSeq	exon	1674515	1674638	.	-	.	Parent=rna-CELE_K04F1.2
NC_003283.11	RefSeq	exon	1674689	1674968	.	-	.	Parent=rna-CELE_K04F1.2
NC_003283.11	RefSeq	exon	1675242	1675463	.	-	.	Parent=rna-CELE_K04F1.2
NC_003283.11	RefSeq	exon	1675513	1675613	.	-	.	Parent=rna-CELE_K04F1.2
NC_003283.11	RefSeq	CDS	1673543	1673599	.	-	0	Parent=rna-CELE_K04F1.2
NC_003283.11	RefSeq	CDS	1673645	1673776	.	-	0	Parent=rna-CELE_K04F1.2
NC_003283.11	RefSeq	CDS	1673824	1673937	.	-	0	Parent=rna-CELE_K04F1.2
NC_003283.11	RefSeq	CDS	1674369	1674472	.	-	2	Parent=rna-CELE_K04F1.2
NC_003283.11	RefSeq	CDS	1674515	1674638	.	-	0	Parent=rna-CELE_K04F1.2
NC_003283.11	RefSeq	CDS	1674689	1674968	.	-	1	Parent=rna-CELE_K04F1.2
NC_003283.11	RefSeq	CDS	1675242	1675463	.	-	1	Parent=rna-CELE_K04F1.2
NC_003283.11	RefSeq	CDS	1675513	1675613	.	-	0	Parent=rna-CELE_K04F1.2
NC_003283.11	RefSeq	mRNA	1676474	1677438	.	-	.	ID=NM_001313209.1;geneID=186990;gene_name=srw-98
NC_003283.11	RefSeq	exon	1676474	1676512	.	-	.	Parent=NM_001313209.1
NC_003283.11	RefSeq	exon	1676554	1676797	.	-	.	Parent=NM_001313209.1
NC_003283.11	RefSeq	exon	1676981	1677208	.	-	.	Parent=NM_001313209.1
NC_003283.11	RefSeq	exon	1677257	1677438	.	-	.	Parent=NM_001313209.1
NC_003283.11	RefSeq	CDS	1676474	1676512	.	-	0	Parent=NM_001313209.1
NC_003283.11	RefSeq	CDS	1676554	1676797	.	-	1	Parent=NM_001313209.1
NC_003283.11	RefSeq	CDS	1676981	1677208	.	-	1	Parent=NM_001313209.1
NC_003283.11	RefSeq	CDS	1677257	1677438	.	-	0	Parent=NM_001313209.1
NC_003283.11	RefSeq	mRNA	1676474	1678328	.	-	.	ID=NM_071078.2;geneID=186990;gene_name=srw-98
NC_003283.11	RefSeq	exon	1676474	1676512	.	-	.	Parent=NM_071078.2
NC_003283.11	RefSeq	exon	1676554	1676797	.	-	.	Parent=NM_071078.2
NC_003283.11	RefSeq	exon	1676981	1677208	.	-	.	Parent=NM_071078.2
NC_003283.11	RefSeq	exon	1677257	1677535	.	-	.	Parent=NM_071078.2
NC_003283.11	RefSeq	exon	1678021	1678328	.	-	.	Parent=NM_071078.2
NC_003283.11	RefSeq	CDS	1676474	1676512	.	-	0	Parent=NM_071078.2
NC_003283.11	RefSeq	CDS	1676554	1676797	.	-	1	Parent=NM_071078.2
NC_003283.11	RefSeq	CDS	1676981	1677208	.	-	1	Parent=NM_071078.2
NC_003283.11	RefSeq	CDS	1677257	1677535	.	-	1	Parent=NM_071078.2
NC_003283.11	RefSeq	CDS	1678021	1678328	.	-	0	Parent=NM_071078.2
NC_003283.11	RefSeq	mRNA	1679208	1680870	.	-	.	ID=NM_071079.4;geneID=186991;gene_name=srw-91
NC_003283.11	RefSeq	exon	1679208	1679270	.	-	.	Parent=NM_071079.4
NC_003283.11	RefSeq	exon	1679317	1679440	.	-	.	Parent=NM_071079.4
NC_003283.11	RefSeq	exon	1679488	1679601	.	-	.	Parent=NM_071079.4
NC_003283.11	RefSeq	exon	1679650	1679753	.	-	.	Parent=NM_071079.4
NC_003283.11	RefSeq	exon	1679882	1680005	.	-	.	Parent=NM_071079.4
NC_003283.11	RefSeq	exon	1680052	1680330	.	-	.	Parent=NM_071079.4
NC_003283.11	RefSeq	exon	1680379	1680591	.	-	.	Parent=NM_071079.4
NC_003283.11	RefSeq	exon	1680788	1680870	.	-	.	Parent=NM_071079.4
NC_003283.11	RefSeq	CDS	1679208	1679270	.	-	0	Parent=NM_071079.4
NC_003283.11	RefSeq	CDS	1679317	1679440	.	-	1	Parent=NM_071079.4
NC_003283.11	RefSeq	CDS	1679488	1679601	.	-	1	Parent=NM_071079.4
NC_003283.11	RefSeq	CDS	1679650	1679753	.	-	0	Parent=NM_071079.4
NC_003283.11	RefSeq	CDS	1679882	1680005	.	-	1	Parent=NM_071079.4
NC_003283.11	RefSeq	CDS	1680052	1680330	.	-	1	Parent=NM_071079.4
NC_003283.11	RefSeq	CDS	1680379	1680591	.	-	1	Parent=NM_071079.4
NC_003283.11	RefSeq	CDS	1680788	1680870	.	-	0	Parent=NM_071079.4
NC_003283.11	RefSeq	mRNA	1682579	1685162	.	+	.	ID=NM_071080.2;geneID=191840;gene_name=srh-3
NC_003283.11	RefSeq	exon	1682579	1682748	.	+	.	Parent=NM_071080.2
NC_003283.11	RefSeq	exon	1683537	1683876	.	+	.	Parent=NM_071080.2
NC_003283.11	RefSeq	exon	1683936	1684169	.	+	.	Parent=NM_071080.2
NC_003283.11	RefSeq	exon	1684219	1684297	.	+	.	Parent=NM_071080.2
NC_003283.11	RefSeq	exon	1684908	1685162	.	+	.	Parent=NM_071080.2
NC_003283.11	RefSeq	CDS	1682579	1682748	.	+	0	Parent=NM_071080.2
NC_003283.11	RefSeq	CDS	1683537	1683876	.	+	1	Parent=NM_071080.2
NC_003283.11	RefSeq	CDS	1683936	1684169	.	+	0	Parent=NM_071080.2
NC_003283.11	RefSeq	CDS	1684219	1684297	.	+	0	Parent=NM_071080.2
NC_003283.11	RefSeq	CDS	1684908	1685089	.	+	2	Parent=NM_071080.2
NC_003283.11	RefSeq	mRNA	1685628	1686864	.	+	.	ID=NM_071081.1;geneID=191842;gene_name=srh-5
NC_003283.11	RefSeq	exon	1685628	1685797	.	+	.	Parent=NM_071081.1
NC_003283.11	RefSeq	exon	1685843	1686182	.	+	.	Parent=NM_071081.1
NC_003283.11	RefSeq	exon	1686230	1686463	.	+	.	Parent=NM_071081.1
NC_003283.11	RefSeq	exon	1686514	1686592	.	+	.	Parent=NM_071081.1
NC_003283.11	RefSeq	exon	1686686	1686864	.	+	.	Parent=NM_071081.1
NC_003283.11	RefSeq	CDS	1685628	1685797	.	+	0	Parent=NM_071081.1
NC_003283.11	RefSeq	CDS	1685843	1686182	.	+	1	Parent=NM_071081.1
NC_003283.11	RefSeq	CDS	1686230	1686463	.	+	0	Parent=NM_071081.1
NC_003283.11	RefSeq	CDS	1686514	1686592	.	+	0	Parent=NM_071081.1
NC_003283.11	RefSeq	CDS	1686686	1686864	.	+	2	Parent=NM_071081.1
NC_003283.11	RefSeq	mRNA	1687495	1689687	.	+	.	ID=rna-CELE_Y46H3C.4;geneID=189967;gene_name=Y46H3C.4
NC_003283.11	RefSeq	exon	1687495	1689425	.	+	.	Parent=rna-CELE_Y46H3C.4
NC_003283.11	RefSeq	exon	1689473	1689687	.	+	.	Parent=rna-CELE_Y46H3C.4
NC_003283.11	RefSeq	CDS	1687495	1689425	.	+	0	Parent=rna-CELE_Y46H3C.4
NC_003283.11	RefSeq	CDS	1689473	1689687	.	+	1	Parent=rna-CELE_Y46H3C.4
NC_003283.11	RefSeq	transcript	1690350	1690368	.	-	.	ID=NR_068613.1;geneID=13211708;gene_name=Y46H3C.9
NC_003283.11	RefSeq	exon	1690350	1690368	.	-	.	Parent=NR_068613.1
NC_003283.11	RefSeq	mRNA	1691029	1692495	.	-	.	ID=NM_071083.2;geneID=178653;gene_name=Y46H3C.5
NC_003283.11	RefSeq	exon	1691029	1691187	.	-	.	Parent=NM_071083.2
NC_003283.11	RefSeq	exon	1691235	1691320	.	-	.	Parent=NM_071083.2
NC_003283.11	RefSeq	exon	1691368	1691470	.	-	.	Parent=NM_071083.2
NC_003283.11	RefSeq	exon	1691518	1691607	.	-	.	Parent=NM_071083.2
NC_003283.11	RefSeq	exon	1691655	1691770	.	-	.	Parent=NM_071083.2
NC_003283.11	RefSeq	exon	1691860	1692495	.	-	.	Parent=NM_071083.2
NC_003283.11	RefSeq	CDS	1691029	1691187	.	-	0	Parent=NM_071083.2
NC_003283.11	RefSeq	CDS	1691235	1691320	.	-	2	Parent=NM_071083.2
NC_003283.11	RefSeq	CDS	1691368	1691470	.	-	0	Parent=NM_071083.2
NC_003283.11	RefSeq	CDS	1691518	1691607	.	-	0	Parent=NM_071083.2
NC_003283.11	RefSeq	CDS	1691655	1691735	.	-	0	Parent=NM_071083.2
NC_003283.11	RefSeq	mRNA	1692458	1694022	.	-	.	ID=NM_001392481.1;geneID=3565070;gene_name=Y46H3C.7
NC_003283.11	RefSeq	exon	1692458	1692596	.	-	.	Parent=NM_001392481.1
NC_003283.11	RefSeq	exon	1693018	1694022	.	-	.	Parent=NM_001392481.1
NC_003283.11	RefSeq	CDS	1692561	1692596	.	-	0	Parent=NM_001392481.1
NC_003283.11	RefSeq	CDS	1693018	1693248	.	-	0	Parent=NM_001392481.1
NC_003283.11	RefSeq	transcript	1697839	1697859	.	+	.	ID=NR_068614.1;geneID=13211711;gene_name=21ur-9982
NC_003283.11	RefSeq	exon	1697839	1697859	.	+	.	Parent=NR_068614.1
NC_003283.11	RefSeq	mRNA	1697889	1701617	.	-	.	ID=rna-CELE_Y46H3C.6;geneID=189968;gene_name=Y46H3C.6
NC_003283.11	RefSeq	exon	1697889	1698054	.	-	.	Parent=rna-CELE_Y46H3C.6
NC_003283.11	RefSeq	exon	1698106	1698335	.	-	.	Parent=rna-CELE_Y46H3C.6
NC_003283.11	RefSeq	exon	1698384	1698884	.	-	.	Parent=rna-CELE_Y46H3C.6
NC_003283.11	RefSeq	exon	1699229	1699754	.	-	.	Parent=rna-CELE_Y46H3C.6
NC_003283.11	RefSeq	exon	1701568	1701617	.	-	.	Parent=rna-CELE_Y46H3C.6
NC_003283.11	RefSeq	CDS	1697889	1698054	.	-	1	Parent=rna-CELE_Y46H3C.6
NC_003283.11	RefSeq	CDS	1698106	1698335	.	-	0	Parent=rna-CELE_Y46H3C.6
NC_003283.11	RefSeq	CDS	1698384	1698884	.	-	0	Parent=rna-CELE_Y46H3C.6
NC_003283.11	RefSeq	CDS	1699229	1699754	.	-	1	Parent=rna-CELE_Y46H3C.6
NC_003283.11	RefSeq	CDS	1701568	1701617	.	-	0	Parent=rna-CELE_Y46H3C.6
NC_003283.11	RefSeq	mRNA	1702051	1704053	.	+	.	ID=NM_071085.1;geneID=189966;gene_name=srw-90
NC_003283.11	RefSeq	exon	1702051	1702118	.	+	.	Parent=NM_071085.1
NC_003283.11	RefSeq	exon	1702172	1702381	.	+	.	Parent=NM_071085.1
NC_003283.11	RefSeq	exon	1702797	1703196	.	+	.	Parent=NM_071085.1
NC_003283.11	RefSeq	exon	1703249	1703481	.	+	.	Parent=NM_071085.1
NC_003283.11	RefSeq	exon	1703888	1704053	.	+	.	Parent=NM_071085.1
NC_003283.11	RefSeq	CDS	1702051	1702118	.	+	0	Parent=NM_071085.1
NC_003283.11	RefSeq	CDS	1702172	1702381	.	+	1	Parent=NM_071085.1
NC_003283.11	RefSeq	CDS	1702797	1703196	.	+	1	Parent=NM_071085.1
NC_003283.11	RefSeq	CDS	1703249	1703481	.	+	0	Parent=NM_071085.1
NC_003283.11	RefSeq	CDS	1703888	1704053	.	+	1	Parent=NM_071085.1
NC_003283.11	RefSeq	mRNA	1708741	1710663	.	+	.	ID=NM_001313328.1;geneID=189965;gene_name=srw-99
NC_003283.11	RefSeq	exon	1708741	1708784	.	+	.	Parent=NM_001313328.1
NC_003283.11	RefSeq	exon	1708840	1709052	.	+	.	Parent=NM_001313328.1
NC_003283.11	RefSeq	exon	1710026	1710149	.	+	.	Parent=NM_001313328.1
NC_003283.11	RefSeq	exon	1710192	1710424	.	+	.	Parent=NM_001313328.1
NC_003283.11	RefSeq	exon	1710480	1710663	.	+	.	Parent=NM_001313328.1
NC_003283.11	RefSeq	CDS	1708741	1708784	.	+	0	Parent=NM_001313328.1
NC_003283.11	RefSeq	CDS	1708840	1709052	.	+	1	Parent=NM_001313328.1
NC_003283.11	RefSeq	CDS	1710026	1710149	.	+	1	Parent=NM_001313328.1
NC_003283.11	RefSeq	CDS	1710192	1710424	.	+	0	Parent=NM_001313328.1
NC_003283.11	RefSeq	CDS	1710480	1710663	.	+	1	Parent=NM_001313328.1
NC_003283.11	RefSeq	mRNA	1708741	1710663	.	+	.	ID=NM_071086.1;geneID=189965;gene_name=srw-99
NC_003283.11	RefSeq	exon	1708741	1708784	.	+	.	Parent=NM_071086.1
NC_003283.11	RefSeq	exon	1708840	1709052	.	+	.	Parent=NM_071086.1
NC_003283.11	RefSeq	exon	1709626	1709898	.	+	.	Parent=NM_071086.1
NC_003283.11	RefSeq	exon	1710026	1710149	.	+	.	Parent=NM_071086.1
NC_003283.11	RefSeq	exon	1710192	1710424	.	+	.	Parent=NM_071086.1
NC_003283.11	RefSeq	exon	1710480	1710663	.	+	.	Parent=NM_071086.1
NC_003283.11	RefSeq	CDS	1708741	1708784	.	+	0	Parent=NM_071086.1
NC_003283.11	RefSeq	CDS	1708840	1709052	.	+	1	Parent=NM_071086.1
NC_003283.11	RefSeq	CDS	1709626	1709898	.	+	1	Parent=NM_071086.1
NC_003283.11	RefSeq	CDS	1710026	1710149	.	+	1	Parent=NM_071086.1
NC_003283.11	RefSeq	CDS	1710192	1710424	.	+	0	Parent=NM_071086.1
NC_003283.11	RefSeq	CDS	1710480	1710663	.	+	1	Parent=NM_071086.1
NC_003283.11	RefSeq	mRNA	1711209	1715399	.	+	.	ID=NM_001313326.1;geneID=189964;gene_name=srw-100
NC_003283.11	RefSeq	exon	1711209	1711252	.	+	.	Parent=NM_001313326.1
NC_003283.11	RefSeq	exon	1711438	1711650	.	+	.	Parent=NM_001313326.1
NC_003283.11	RefSeq	exon	1711700	1711843	.	+	.	Parent=NM_001313326.1
NC_003283.11	RefSeq	exon	1711888	1712022	.	+	.	Parent=NM_001313326.1
NC_003283.11	RefSeq	exon	1712080	1712203	.	+	.	Parent=NM_001313326.1
NC_003283.11	RefSeq	exon	1714930	1715150	.	+	.	Parent=NM_001313326.1
NC_003283.11	RefSeq	exon	1715198	1715399	.	+	.	Parent=NM_001313326.1
NC_003283.11	RefSeq	CDS	1711209	1711252	.	+	0	Parent=NM_001313326.1
NC_003283.11	RefSeq	CDS	1711438	1711650	.	+	1	Parent=NM_001313326.1
NC_003283.11	RefSeq	CDS	1711700	1711843	.	+	1	Parent=NM_001313326.1
NC_003283.11	RefSeq	CDS	1711888	1712022	.	+	1	Parent=NM_001313326.1
NC_003283.11	RefSeq	CDS	1712080	1712203	.	+	1	Parent=NM_001313326.1
NC_003283.11	RefSeq	CDS	1714930	1715150	.	+	0	Parent=NM_001313326.1
NC_003283.11	RefSeq	CDS	1715198	1715399	.	+	1	Parent=NM_001313326.1
NC_003283.11	RefSeq	mRNA	1711209	1715399	.	+	.	ID=NM_001313327.1;geneID=189964;gene_name=srw-100
NC_003283.11	RefSeq	exon	1711209	1711252	.	+	.	Parent=NM_001313327.1
NC_003283.11	RefSeq	exon	1711438	1711650	.	+	.	Parent=NM_001313327.1
NC_003283.11	RefSeq	exon	1711700	1711843	.	+	.	Parent=NM_001313327.1
NC_003283.11	RefSeq	exon	1711888	1711963	.	+	.	Parent=NM_001313327.1
NC_003283.11	RefSeq	exon	1714930	1715150	.	+	.	Parent=NM_001313327.1
NC_003283.11	RefSeq	exon	1715198	1715399	.	+	.	Parent=NM_001313327.1
NC_003283.11	RefSeq	CDS	1711209	1711252	.	+	0	Parent=NM_001313327.1
NC_003283.11	RefSeq	CDS	1711438	1711650	.	+	1	Parent=NM_001313327.1
NC_003283.11	RefSeq	CDS	1711700	1711843	.	+	1	Parent=NM_001313327.1
NC_003283.11	RefSeq	CDS	1711888	1711963	.	+	1	Parent=NM_001313327.1
NC_003283.11	RefSeq	CDS	1714930	1715150	.	+	0	Parent=NM_001313327.1
NC_003283.11	RefSeq	CDS	1715198	1715399	.	+	1	Parent=NM_001313327.1
NC_003283.11	RefSeq	mRNA	1717192	1719473	.	+	.	ID=NM_071088.4;geneID=191411;gene_name=srw-103
NC_003283.11	RefSeq	exon	1717192	1717298	.	+	.	Parent=NM_071088.4
NC_003283.11	RefSeq	exon	1717521	1717733	.	+	.	Parent=NM_071088.4
NC_003283.11	RefSeq	exon	1717781	1717924	.	+	.	Parent=NM_071088.4
NC_003283.11	RefSeq	exon	1717981	1718115	.	+	.	Parent=NM_071088.4
NC_003283.11	RefSeq	exon	1718165	1718288	.	+	.	Parent=NM_071088.4
NC_003283.11	RefSeq	exon	1718985	1719217	.	+	.	Parent=NM_071088.4
NC_003283.11	RefSeq	exon	1719263	1719473	.	+	.	Parent=NM_071088.4
NC_003283.11	RefSeq	CDS	1717243	1717298	.	+	0	Parent=NM_071088.4
NC_003283.11	RefSeq	CDS	1717521	1717733	.	+	1	Parent=NM_071088.4
NC_003283.11	RefSeq	CDS	1717781	1717924	.	+	1	Parent=NM_071088.4
NC_003283.11	RefSeq	CDS	1717981	1718115	.	+	1	Parent=NM_071088.4
NC_003283.11	RefSeq	CDS	1718165	1718288	.	+	1	Parent=NM_071088.4
NC_003283.11	RefSeq	CDS	1718985	1719217	.	+	0	Parent=NM_071088.4
NC_003283.11	RefSeq	CDS	1719263	1719464	.	+	1	Parent=NM_071088.4
NC_003283.11	RefSeq	mRNA	1720227	1721973	.	+	.	ID=NM_001029145.2;geneID=3565707;gene_name=srw-102
NC_003283.11	RefSeq	exon	1720227	1720279	.	+	.	Parent=NM_001029145.2
NC_003283.11	RefSeq	exon	1720521	1720733	.	+	.	Parent=NM_001029145.2
NC_003283.11	RefSeq	exon	1720809	1720952	.	+	.	Parent=NM_001029145.2
NC_003283.11	RefSeq	exon	1721008	1721142	.	+	.	Parent=NM_001029145.2
NC_003283.11	RefSeq	exon	1721190	1721313	.	+	.	Parent=NM_001029145.2
NC_003283.11	RefSeq	exon	1721500	1721729	.	+	.	Parent=NM_001029145.2
NC_003283.11	RefSeq	exon	1721772	1721973	.	+	.	Parent=NM_001029145.2
NC_003283.11	RefSeq	CDS	1720227	1720279	.	+	0	Parent=NM_001029145.2
NC_003283.11	RefSeq	CDS	1720521	1720733	.	+	1	Parent=NM_001029145.2
NC_003283.11	RefSeq	CDS	1720809	1720952	.	+	1	Parent=NM_001029145.2
NC_003283.11	RefSeq	CDS	1721008	1721142	.	+	1	Parent=NM_001029145.2
NC_003283.11	RefSeq	CDS	1721190	1721313	.	+	1	Parent=NM_001029145.2
NC_003283.11	RefSeq	CDS	1721500	1721729	.	+	0	Parent=NM_001029145.2
NC_003283.11	RefSeq	CDS	1721772	1721973	.	+	1	Parent=NM_001029145.2
NC_003283.11	RefSeq	mRNA	1722266	1725261	.	+	.	ID=NM_001313371.1;geneID=3565911;gene_name=srw-101
NC_003283.11	RefSeq	exon	1722266	1722369	.	+	.	Parent=NM_001313371.1
NC_003283.11	RefSeq	exon	1723239	1723382	.	+	.	Parent=NM_001313371.1
NC_003283.11	RefSeq	exon	1724223	1724357	.	+	.	Parent=NM_001313371.1
NC_003283.11	RefSeq	exon	1724400	1724523	.	+	.	Parent=NM_001313371.1
NC_003283.11	RefSeq	exon	1724573	1724808	.	+	.	Parent=NM_001313371.1
NC_003283.11	RefSeq	exon	1725090	1725261	.	+	.	Parent=NM_001313371.1
NC_003283.11	RefSeq	CDS	1722266	1722369	.	+	0	Parent=NM_001313371.1
NC_003283.11	RefSeq	CDS	1723239	1723382	.	+	1	Parent=NM_001313371.1
NC_003283.11	RefSeq	CDS	1724223	1724357	.	+	1	Parent=NM_001313371.1
NC_003283.11	RefSeq	CDS	1724400	1724523	.	+	1	Parent=NM_001313371.1
NC_003283.11	RefSeq	CDS	1724573	1724808	.	+	0	Parent=NM_001313371.1
NC_003283.11	RefSeq	CDS	1725090	1725261	.	+	1	Parent=NM_001313371.1
NC_003283.11	RefSeq	mRNA	1722411	1725261	.	+	.	ID=NM_001029146.2;geneID=3565911;gene_name=srw-101
NC_003283.11	RefSeq	exon	1722411	1722466	.	+	.	Parent=NM_001029146.2
NC_003283.11	RefSeq	exon	1722517	1722729	.	+	.	Parent=NM_001029146.2
NC_003283.11	RefSeq	exon	1723239	1723382	.	+	.	Parent=NM_001029146.2
NC_003283.11	RefSeq	exon	1724223	1724357	.	+	.	Parent=NM_001029146.2
NC_003283.11	RefSeq	exon	1724400	1724523	.	+	.	Parent=NM_001029146.2
NC_003283.11	RefSeq	exon	1724573	1724808	.	+	.	Parent=NM_001029146.2
NC_003283.11	RefSeq	exon	1725090	1725261	.	+	.	Parent=NM_001029146.2
NC_003283.11	RefSeq	CDS	1722411	1722466	.	+	0	Parent=NM_001029146.2
NC_003283.11	RefSeq	CDS	1722517	1722729	.	+	1	Parent=NM_001029146.2
NC_003283.11	RefSeq	CDS	1723239	1723382	.	+	1	Parent=NM_001029146.2
NC_003283.11	RefSeq	CDS	1724223	1724357	.	+	1	Parent=NM_001029146.2
NC_003283.11	RefSeq	CDS	1724400	1724523	.	+	1	Parent=NM_001029146.2
NC_003283.11	RefSeq	CDS	1724573	1724808	.	+	0	Parent=NM_001029146.2
NC_003283.11	RefSeq	CDS	1725090	1725261	.	+	1	Parent=NM_001029146.2
NC_003283.11	RefSeq	mRNA	1725653	1727632	.	+	.	ID=NM_071089.1;geneID=191902;gene_name=sri-27
NC_003283.11	RefSeq	exon	1725653	1725823	.	+	.	Parent=NM_071089.1
NC_003283.11	RefSeq	exon	1726422	1726550	.	+	.	Parent=NM_071089.1
NC_003283.11	RefSeq	exon	1726603	1726821	.	+	.	Parent=NM_071089.1
NC_003283.11	RefSeq	exon	1727058	1727291	.	+	.	Parent=NM_071089.1
NC_003283.11	RefSeq	exon	1727342	1727420	.	+	.	Parent=NM_071089.1
NC_003283.11	RefSeq	exon	1727466	1727632	.	+	.	Parent=NM_071089.1
NC_003283.11	RefSeq	CDS	1725653	1725823	.	+	0	Parent=NM_071089.1
NC_003283.11	RefSeq	CDS	1726422	1726550	.	+	0	Parent=NM_071089.1
NC_003283.11	RefSeq	CDS	1726603	1726821	.	+	0	Parent=NM_071089.1
NC_003283.11	RefSeq	CDS	1727058	1727291	.	+	0	Parent=NM_071089.1
NC_003283.11	RefSeq	CDS	1727342	1727420	.	+	0	Parent=NM_071089.1
NC_003283.11	RefSeq	CDS	1727466	1727632	.	+	2	Parent=NM_071089.1
NC_003283.11	RefSeq	mRNA	1729116	1730649	.	+	.	ID=rna-CELE_ZK697.3;geneID=191410;gene_name=ZK697.3
NC_003283.11	RefSeq	exon	1729116	1729241	.	+	.	Parent=rna-CELE_ZK697.3
NC_003283.11	RefSeq	exon	1729293	1729570	.	+	.	Parent=rna-CELE_ZK697.3
NC_003283.11	RefSeq	exon	1730161	1730207	.	+	.	Parent=rna-CELE_ZK697.3
NC_003283.11	RefSeq	exon	1730249	1730413	.	+	.	Parent=rna-CELE_ZK697.3
NC_003283.11	RefSeq	exon	1730467	1730649	.	+	.	Parent=rna-CELE_ZK697.3
NC_003283.11	RefSeq	CDS	1729116	1729241	.	+	0	Parent=rna-CELE_ZK697.3
NC_003283.11	RefSeq	CDS	1729293	1729570	.	+	0	Parent=rna-CELE_ZK697.3
NC_003283.11	RefSeq	CDS	1730161	1730207	.	+	1	Parent=rna-CELE_ZK697.3
NC_003283.11	RefSeq	CDS	1730249	1730413	.	+	2	Parent=rna-CELE_ZK697.3
NC_003283.11	RefSeq	CDS	1730467	1730649	.	+	2	Parent=rna-CELE_ZK697.3
NC_003283.11	RefSeq	transcript	1729177	1729197	.	+	.	ID=NR_068615.1;geneID=13211721;gene_name=21ur-13178
NC_003283.11	RefSeq	exon	1729177	1729197	.	+	.	Parent=NR_068615.1
NC_003283.11	RefSeq	mRNA	1730684	1732018	.	-	.	ID=NM_001269073.2;geneID=191412;gene_name=gst-21
NC_003283.11	RefSeq	exon	1730684	1731258	.	-	.	Parent=NM_001269073.2
NC_003283.11	RefSeq	exon	1731383	1731562	.	-	.	Parent=NM_001269073.2
NC_003283.11	RefSeq	exon	1731814	1732018	.	-	.	Parent=NM_001269073.2
NC_003283.11	RefSeq	CDS	1730759	1731258	.	-	2	Parent=NM_001269073.2
NC_003283.11	RefSeq	CDS	1731383	1731562	.	-	2	Parent=NM_001269073.2
NC_003283.11	RefSeq	CDS	1731814	1731829	.	-	0	Parent=NM_001269073.2
NC_003283.11	RefSeq	mRNA	1730759	1731542	.	-	.	ID=NM_001269074.3;geneID=191412;gene_name=gst-21
NC_003283.11	RefSeq	exon	1730759	1731258	.	-	.	Parent=NM_001269074.3
NC_003283.11	RefSeq	exon	1731383	1731542	.	-	.	Parent=NM_001269074.3
NC_003283.11	RefSeq	CDS	1730759	1731258	.	-	2	Parent=NM_001269074.3
NC_003283.11	RefSeq	CDS	1731383	1731542	.	-	0	Parent=NM_001269074.3
NC_003283.11	RefSeq	mRNA	1733298	1734080	.	+	.	ID=rna-CELE_ZK697.17;geneID=25503005;gene_name=ZK697.17
NC_003283.11	RefSeq	exon	1733298	1733471	.	+	.	Parent=rna-CELE_ZK697.17
NC_003283.11	RefSeq	exon	1733542	1733658	.	+	.	Parent=rna-CELE_ZK697.17
NC_003283.11	RefSeq	exon	1733700	1733845	.	+	.	Parent=rna-CELE_ZK697.17
NC_003283.11	RefSeq	exon	1733891	1734080	.	+	.	Parent=rna-CELE_ZK697.17
NC_003283.11	RefSeq	CDS	1733298	1733471	.	+	0	Parent=rna-CELE_ZK697.17
NC_003283.11	RefSeq	CDS	1733542	1733658	.	+	0	Parent=rna-CELE_ZK697.17
NC_003283.11	RefSeq	CDS	1733700	1733845	.	+	0	Parent=rna-CELE_ZK697.17
NC_003283.11	RefSeq	CDS	1733891	1734080	.	+	1	Parent=rna-CELE_ZK697.17
NC_003283.11	RefSeq	mRNA	1734869	1736767	.	+	.	ID=NM_071092.2;geneID=192018;gene_name=str-160
NC_003283.11	RefSeq	exon	1734869	1735060	.	+	.	Parent=NM_071092.2
NC_003283.11	RefSeq	exon	1735107	1735200	.	+	.	Parent=NM_071092.2
NC_003283.11	RefSeq	exon	1735247	1735325	.	+	.	Parent=NM_071092.2
NC_003283.11	RefSeq	exon	1735379	1735510	.	+	.	Parent=NM_071092.2
NC_003283.11	RefSeq	exon	1735562	1735700	.	+	.	Parent=NM_071092.2
NC_003283.11	RefSeq	exon	1735747	1735878	.	+	.	Parent=NM_071092.2
NC_003283.11	RefSeq	exon	1736117	1736294	.	+	.	Parent=NM_071092.2
NC_003283.11	RefSeq	exon	1736691	1736767	.	+	.	Parent=NM_071092.2
NC_003283.11	RefSeq	CDS	1734869	1735060	.	+	0	Parent=NM_071092.2
NC_003283.11	RefSeq	CDS	1735107	1735200	.	+	0	Parent=NM_071092.2
NC_003283.11	RefSeq	CDS	1735247	1735325	.	+	2	Parent=NM_071092.2
NC_003283.11	RefSeq	CDS	1735379	1735510	.	+	1	Parent=NM_071092.2
NC_003283.11	RefSeq	CDS	1735562	1735700	.	+	1	Parent=NM_071092.2
NC_003283.11	RefSeq	CDS	1735747	1735878	.	+	0	Parent=NM_071092.2
NC_003283.11	RefSeq	CDS	1736117	1736294	.	+	0	Parent=NM_071092.2
NC_003283.11	RefSeq	CDS	1736691	1736767	.	+	2	Parent=NM_071092.2
NC_003283.11	RefSeq	mRNA	1737565	1738915	.	+	.	ID=rna-CELE_ZK697.18;geneID=25503006;gene_name=ZK697.18
NC_003283.11	RefSeq	exon	1737565	1737713	.	+	.	Parent=rna-CELE_ZK697.18
NC_003283.11	RefSeq	exon	1737755	1737828	.	+	.	Parent=rna-CELE_ZK697.18
NC_003283.11	RefSeq	exon	1738466	1738508	.	+	.	Parent=rna-CELE_ZK697.18
NC_003283.11	RefSeq	exon	1738554	1738709	.	+	.	Parent=rna-CELE_ZK697.18
NC_003283.11	RefSeq	exon	1738757	1738915	.	+	.	Parent=rna-CELE_ZK697.18
NC_003283.11	RefSeq	CDS	1737565	1737713	.	+	0	Parent=rna-CELE_ZK697.18
NC_003283.11	RefSeq	CDS	1737755	1737828	.	+	1	Parent=rna-CELE_ZK697.18
NC_003283.11	RefSeq	CDS	1738466	1738508	.	+	2	Parent=rna-CELE_ZK697.18
NC_003283.11	RefSeq	CDS	1738554	1738709	.	+	1	Parent=rna-CELE_ZK697.18
NC_003283.11	RefSeq	CDS	1738757	1738915	.	+	1	Parent=rna-CELE_ZK697.18
NC_003283.11	RefSeq	mRNA	1738865	1741174	.	-	.	ID=NM_071093.2;geneID=191413;gene_name=srab-25
NC_003283.11	RefSeq	exon	1738865	1739043	.	-	.	Parent=NM_071093.2
NC_003283.11	RefSeq	exon	1739486	1739550	.	-	.	Parent=NM_071093.2
NC_003283.11	RefSeq	exon	1739593	1739788	.	-	.	Parent=NM_071093.2
NC_003283.11	RefSeq	exon	1739833	1740009	.	-	.	Parent=NM_071093.2
NC_003283.11	RefSeq	exon	1740054	1740207	.	-	.	Parent=NM_071093.2
NC_003283.11	RefSeq	exon	1740256	1740333	.	-	.	Parent=NM_071093.2
NC_003283.11	RefSeq	exon	1740931	1741174	.	-	.	Parent=NM_071093.2
NC_003283.11	RefSeq	CDS	1738927	1739043	.	-	0	Parent=NM_071093.2
NC_003283.11	RefSeq	CDS	1739486	1739550	.	-	2	Parent=NM_071093.2
NC_003283.11	RefSeq	CDS	1739593	1739788	.	-	0	Parent=NM_071093.2
NC_003283.11	RefSeq	CDS	1739833	1740009	.	-	0	Parent=NM_071093.2
NC_003283.11	RefSeq	CDS	1740054	1740207	.	-	1	Parent=NM_071093.2
NC_003283.11	RefSeq	CDS	1740256	1740333	.	-	1	Parent=NM_071093.2
NC_003283.11	RefSeq	CDS	1740931	1741157	.	-	0	Parent=NM_071093.2
NC_003283.11	RefSeq	mRNA	1738927	1740311	.	-	.	ID=NM_001313374.1;geneID=191413;gene_name=srab-25
NC_003283.11	RefSeq	exon	1738927	1739043	.	-	.	Parent=NM_001313374.1
NC_003283.11	RefSeq	exon	1739486	1739550	.	-	.	Parent=NM_001313374.1
NC_003283.11	RefSeq	exon	1739593	1739788	.	-	.	Parent=NM_001313374.1
NC_003283.11	RefSeq	exon	1739833	1740009	.	-	.	Parent=NM_001313374.1
NC_003283.11	RefSeq	exon	1740054	1740207	.	-	.	Parent=NM_001313374.1
NC_003283.11	RefSeq	exon	1740256	1740311	.	-	.	Parent=NM_001313374.1
NC_003283.11	RefSeq	CDS	1738927	1739043	.	-	0	Parent=NM_001313374.1
NC_003283.11	RefSeq	CDS	1739486	1739550	.	-	2	Parent=NM_001313374.1
NC_003283.11	RefSeq	CDS	1739593	1739788	.	-	0	Parent=NM_001313374.1
NC_003283.11	RefSeq	CDS	1739833	1740009	.	-	0	Parent=NM_001313374.1
NC_003283.11	RefSeq	CDS	1740054	1740207	.	-	1	Parent=NM_001313374.1
NC_003283.11	RefSeq	CDS	1740256	1740311	.	-	0	Parent=NM_001313374.1
NC_003283.11	RefSeq	transcript	1743341	1743400	.	-	.	ID=NR_068616.1;geneID=13211725;gene_name=ZK697.16
NC_003283.11	RefSeq	exon	1743341	1743400	.	-	.	Parent=NR_068616.1
NC_003283.11	RefSeq	mRNA	1743771	1747981	.	+	.	ID=NM_071094.4;geneID=191409;gene_name=nhr-256
NC_003283.11	RefSeq	exon	1743771	1743888	.	+	.	Parent=NM_071094.4
NC_003283.11	RefSeq	exon	1744550	1744700	.	+	.	Parent=NM_071094.4
NC_003283.11	RefSeq	exon	1744748	1744822	.	+	.	Parent=NM_071094.4
NC_003283.11	RefSeq	exon	1745945	1746249	.	+	.	Parent=NM_071094.4
NC_003283.11	RefSeq	exon	1746975	1747171	.	+	.	Parent=NM_071094.4
NC_003283.11	RefSeq	exon	1747221	1747346	.	+	.	Parent=NM_071094.4
NC_003283.11	RefSeq	exon	1747392	1747507	.	+	.	Parent=NM_071094.4
NC_003283.11	RefSeq	exon	1747630	1747981	.	+	.	Parent=NM_071094.4
NC_003283.11	RefSeq	CDS	1743814	1743888	.	+	0	Parent=NM_071094.4
NC_003283.11	RefSeq	CDS	1744550	1744700	.	+	0	Parent=NM_071094.4
NC_003283.11	RefSeq	CDS	1744748	1744822	.	+	2	Parent=NM_071094.4
NC_003283.11	RefSeq	CDS	1745945	1746249	.	+	2	Parent=NM_071094.4
NC_003283.11	RefSeq	CDS	1746975	1747171	.	+	0	Parent=NM_071094.4
NC_003283.11	RefSeq	CDS	1747221	1747346	.	+	1	Parent=NM_071094.4
NC_003283.11	RefSeq	CDS	1747392	1747507	.	+	1	Parent=NM_071094.4
NC_003283.11	RefSeq	CDS	1747630	1747880	.	+	2	Parent=NM_071094.4
NC_003283.11	RefSeq	mRNA	1744688	1747880	.	+	.	ID=NM_001313372.3;geneID=191409;gene_name=nhr-256
NC_003283.11	RefSeq	exon	1744688	1744700	.	+	.	Parent=NM_001313372.3
NC_003283.11	RefSeq	exon	1744748	1744822	.	+	.	Parent=NM_001313372.3
NC_003283.11	RefSeq	exon	1745945	1746249	.	+	.	Parent=NM_001313372.3
NC_003283.11	RefSeq	exon	1746975	1747171	.	+	.	Parent=NM_001313372.3
NC_003283.11	RefSeq	exon	1747221	1747346	.	+	.	Parent=NM_001313372.3
NC_003283.11	RefSeq	exon	1747392	1747507	.	+	.	Parent=NM_001313372.3
NC_003283.11	RefSeq	exon	1747630	1747880	.	+	.	Parent=NM_001313372.3
NC_003283.11	RefSeq	CDS	1744688	1744700	.	+	0	Parent=NM_001313372.3
NC_003283.11	RefSeq	CDS	1744748	1744822	.	+	2	Parent=NM_001313372.3
NC_003283.11	RefSeq	CDS	1745945	1746249	.	+	2	Parent=NM_001313372.3
NC_003283.11	RefSeq	CDS	1746975	1747171	.	+	0	Parent=NM_001313372.3
NC_003283.11	RefSeq	CDS	1747221	1747346	.	+	1	Parent=NM_001313372.3
NC_003283.11	RefSeq	CDS	1747392	1747507	.	+	1	Parent=NM_001313372.3
NC_003283.11	RefSeq	CDS	1747630	1747880	.	+	2	Parent=NM_001313372.3
NC_003283.11	RefSeq	mRNA	1746993	1747880	.	+	.	ID=NM_001313373.3;geneID=191409;gene_name=nhr-256
NC_003283.11	RefSeq	exon	1746993	1747171	.	+	.	Parent=NM_001313373.3
NC_003283.11	RefSeq	exon	1747221	1747346	.	+	.	Parent=NM_001313373.3
NC_003283.11	RefSeq	exon	1747392	1747507	.	+	.	Parent=NM_001313373.3
NC_003283.11	RefSeq	exon	1747630	1747880	.	+	.	Parent=NM_001313373.3
NC_003283.11	RefSeq	CDS	1746993	1747171	.	+	0	Parent=NM_001313373.3
NC_003283.11	RefSeq	CDS	1747221	1747346	.	+	1	Parent=NM_001313373.3
NC_003283.11	RefSeq	CDS	1747392	1747507	.	+	1	Parent=NM_001313373.3
NC_003283.11	RefSeq	CDS	1747630	1747880	.	+	2	Parent=NM_001313373.3
NC_003283.11	RefSeq	mRNA	1748432	1749153	.	-	.	ID=NM_071095.2;geneID=191414;gene_name=ZK697.8
NC_003283.11	RefSeq	exon	1748432	1748657	.	-	.	Parent=NM_071095.2
NC_003283.11	RefSeq	exon	1748885	1749032	.	-	.	Parent=NM_071095.2
NC_003283.11	RefSeq	exon	1749117	1749153	.	-	.	Parent=NM_071095.2
NC_003283.11	RefSeq	CDS	1748432	1748657	.	-	1	Parent=NM_071095.2
NC_003283.11	RefSeq	CDS	1748885	1749032	.	-	2	Parent=NM_071095.2
NC_003283.11	RefSeq	CDS	1749117	1749153	.	-	0	Parent=NM_071095.2
NC_003283.11	RefSeq	mRNA	1750001	1751549	.	-	.	ID=NM_071096.1;geneID=191415;gene_name=srh-199
NC_003283.11	RefSeq	exon	1750001	1750513	.	-	.	Parent=NM_071096.1
NC_003283.11	RefSeq	exon	1750986	1751176	.	-	.	Parent=NM_071096.1
NC_003283.11	RefSeq	exon	1751222	1751549	.	-	.	Parent=NM_071096.1
NC_003283.11	RefSeq	CDS	1750001	1750513	.	-	0	Parent=NM_071096.1
NC_003283.11	RefSeq	CDS	1750986	1751176	.	-	2	Parent=NM_071096.1
NC_003283.11	RefSeq	CDS	1751222	1751549	.	-	0	Parent=NM_071096.1
NC_003283.11	RefSeq	transcript	1750001	1751549	.	-	.	ID=NR_132514.1;geneID=191415;gene_name=srh-199
NC_003283.11	RefSeq	exon	1750001	1750513	.	-	.	Parent=NR_132514.1
NC_003283.11	RefSeq	exon	1751222	1751549	.	-	.	Parent=NR_132514.1
NC_003283.11	RefSeq	mRNA	1752796	1753856	.	+	.	ID=NM_071097.3;geneID=191408;gene_name=ZK697.1
NC_003283.11	RefSeq	exon	1752796	1753235	.	+	.	Parent=NM_071097.3
NC_003283.11	RefSeq	exon	1753288	1753352	.	+	.	Parent=NM_071097.3
NC_003283.11	RefSeq	exon	1753396	1753610	.	+	.	Parent=NM_071097.3
NC_003283.11	RefSeq	exon	1753659	1753856	.	+	.	Parent=NM_071097.3
NC_003283.11	RefSeq	CDS	1752796	1753235	.	+	0	Parent=NM_071097.3
NC_003283.11	RefSeq	CDS	1753288	1753352	.	+	1	Parent=NM_071097.3
NC_003283.11	RefSeq	CDS	1753396	1753610	.	+	2	Parent=NM_071097.3
NC_003283.11	RefSeq	CDS	1753659	1753856	.	+	0	Parent=NM_071097.3
NC_003283.11	RefSeq	mRNA	1754238	1755689	.	-	.	ID=NM_001029147.1;geneID=3565013;gene_name=ZK697.14
NC_003283.11	RefSeq	exon	1754238	1754339	.	-	.	Parent=NM_001029147.1
NC_003283.11	RefSeq	exon	1754387	1754530	.	-	.	Parent=NM_001029147.1
NC_003283.11	RefSeq	exon	1754576	1754863	.	-	.	Parent=NM_001029147.1
NC_003283.11	RefSeq	exon	1755431	1755517	.	-	.	Parent=NM_001029147.1
NC_003283.11	RefSeq	exon	1755561	1755689	.	-	.	Parent=NM_001029147.1
NC_003283.11	RefSeq	CDS	1754238	1754339	.	-	0	Parent=NM_001029147.1
NC_003283.11	RefSeq	CDS	1754387	1754530	.	-	0	Parent=NM_001029147.1
NC_003283.11	RefSeq	CDS	1754576	1754863	.	-	0	Parent=NM_001029147.1
NC_003283.11	RefSeq	CDS	1755431	1755517	.	-	0	Parent=NM_001029147.1
NC_003283.11	RefSeq	CDS	1755561	1755689	.	-	0	Parent=NM_001029147.1
NC_003283.11	RefSeq	mRNA	1757156	1760303	.	+	.	ID=NM_071098.4;geneID=178656;gene_name=clec-204
NC_003283.11	RefSeq	exon	1757156	1757322	.	+	.	Parent=NM_071098.4
NC_003283.11	RefSeq	exon	1757569	1757704	.	+	.	Parent=NM_071098.4
NC_003283.11	RefSeq	exon	1757747	1757851	.	+	.	Parent=NM_071098.4
NC_003283.11	RefSeq	exon	1758138	1758274	.	+	.	Parent=NM_071098.4
NC_003283.11	RefSeq	exon	1758577	1758791	.	+	.	Parent=NM_071098.4
NC_003283.11	RefSeq	exon	1759002	1759100	.	+	.	Parent=NM_071098.4
NC_003283.11	RefSeq	exon	1759153	1759388	.	+	.	Parent=NM_071098.4
NC_003283.11	RefSeq	exon	1759443	1759605	.	+	.	Parent=NM_071098.4
NC_003283.11	RefSeq	exon	1759691	1759754	.	+	.	Parent=NM_071098.4
NC_003283.11	RefSeq	exon	1759807	1759930	.	+	.	Parent=NM_071098.4
NC_003283.11	RefSeq	exon	1759974	1760303	.	+	.	Parent=NM_071098.4
NC_003283.11	RefSeq	CDS	1757218	1757322	.	+	0	Parent=NM_071098.4
NC_003283.11	RefSeq	CDS	1757569	1757704	.	+	0	Parent=NM_071098.4
NC_003283.11	RefSeq	CDS	1757747	1757851	.	+	2	Parent=NM_071098.4
NC_003283.11	RefSeq	CDS	1758138	1758274	.	+	2	Parent=NM_071098.4
NC_003283.11	RefSeq	CDS	1758577	1758791	.	+	0	Parent=NM_071098.4
NC_003283.11	RefSeq	CDS	1759002	1759100	.	+	1	Parent=NM_071098.4
NC_003283.11	RefSeq	CDS	1759153	1759388	.	+	1	Parent=NM_071098.4
NC_003283.11	RefSeq	CDS	1759443	1759605	.	+	2	Parent=NM_071098.4
NC_003283.11	RefSeq	CDS	1759691	1759754	.	+	1	Parent=NM_071098.4
NC_003283.11	RefSeq	CDS	1759807	1759930	.	+	0	Parent=NM_071098.4
NC_003283.11	RefSeq	CDS	1759974	1760245	.	+	2	Parent=NM_071098.4
NC_003283.11	RefSeq	mRNA	1760893	1765305	.	+	.	ID=NM_071099.7;geneID=178657;gene_name=clec-205
NC_003283.11	RefSeq	exon	1760893	1761061	.	+	.	Parent=NM_071099.7
NC_003283.11	RefSeq	exon	1761875	1762019	.	+	.	Parent=NM_071099.7
NC_003283.11	RefSeq	exon	1762074	1762178	.	+	.	Parent=NM_071099.7
NC_003283.11	RefSeq	exon	1762224	1762372	.	+	.	Parent=NM_071099.7
NC_003283.11	RefSeq	exon	1762687	1762901	.	+	.	Parent=NM_071099.7
NC_003283.11	RefSeq	exon	1762950	1763048	.	+	.	Parent=NM_071099.7
NC_003283.11	RefSeq	exon	1763101	1763339	.	+	.	Parent=NM_071099.7
NC_003283.11	RefSeq	exon	1764181	1764346	.	+	.	Parent=NM_071099.7
NC_003283.11	RefSeq	exon	1764428	1764491	.	+	.	Parent=NM_071099.7
NC_003283.11	RefSeq	exon	1764857	1764980	.	+	.	Parent=NM_071099.7
NC_003283.11	RefSeq	exon	1765027	1765305	.	+	.	Parent=NM_071099.7
NC_003283.11	RefSeq	CDS	1760939	1761061	.	+	0	Parent=NM_071099.7
NC_003283.11	RefSeq	CDS	1761875	1762019	.	+	0	Parent=NM_071099.7
NC_003283.11	RefSeq	CDS	1762074	1762178	.	+	2	Parent=NM_071099.7
NC_003283.11	RefSeq	CDS	1762224	1762372	.	+	2	Parent=NM_071099.7
NC_003283.11	RefSeq	CDS	1762687	1762901	.	+	0	Parent=NM_071099.7
NC_003283.11	RefSeq	CDS	1762950	1763048	.	+	1	Parent=NM_071099.7
NC_003283.11	RefSeq	CDS	1763101	1763339	.	+	1	Parent=NM_071099.7
NC_003283.11	RefSeq	CDS	1764181	1764346	.	+	2	Parent=NM_071099.7
NC_003283.11	RefSeq	CDS	1764428	1764491	.	+	1	Parent=NM_071099.7
NC_003283.11	RefSeq	CDS	1764857	1764980	.	+	0	Parent=NM_071099.7
NC_003283.11	RefSeq	CDS	1765027	1765271	.	+	2	Parent=NM_071099.7
NC_003283.11	RefSeq	mRNA	1764222	1765271	.	+	.	ID=NM_001313325.3;geneID=178657;gene_name=clec-205
NC_003283.11	RefSeq	exon	1764222	1764346	.	+	.	Parent=NM_001313325.3
NC_003283.11	RefSeq	exon	1764428	1764491	.	+	.	Parent=NM_001313325.3
NC_003283.11	RefSeq	exon	1764857	1764980	.	+	.	Parent=NM_001313325.3
NC_003283.11	RefSeq	exon	1765027	1765271	.	+	.	Parent=NM_001313325.3
NC_003283.11	RefSeq	CDS	1764222	1764346	.	+	0	Parent=NM_001313325.3
NC_003283.11	RefSeq	CDS	1764428	1764491	.	+	1	Parent=NM_001313325.3
NC_003283.11	RefSeq	CDS	1764857	1764980	.	+	0	Parent=NM_001313325.3
NC_003283.11	RefSeq	CDS	1765027	1765271	.	+	2	Parent=NM_001313325.3
NC_003283.11	RefSeq	mRNA	1765311	1771734	.	-	.	ID=NM_071100.2;geneID=178658;gene_name=dhs-13
NC_003283.11	RefSeq	exon	1765311	1766036	.	-	.	Parent=NM_071100.2
NC_003283.11	RefSeq	exon	1768831	1769257	.	-	.	Parent=NM_071100.2
NC_003283.11	RefSeq	exon	1770452	1770535	.	-	.	Parent=NM_071100.2
NC_003283.11	RefSeq	exon	1771665	1771734	.	-	.	Parent=NM_071100.2
NC_003283.11	RefSeq	CDS	1765837	1766036	.	-	2	Parent=NM_071100.2
NC_003283.11	RefSeq	CDS	1768831	1769257	.	-	0	Parent=NM_071100.2
NC_003283.11	RefSeq	CDS	1770452	1770535	.	-	0	Parent=NM_071100.2
NC_003283.11	RefSeq	CDS	1771665	1771727	.	-	0	Parent=NM_071100.2
NC_003283.11	RefSeq	mRNA	1773788	1774924	.	-	.	ID=NM_071101.8;geneID=185390;gene_name=F36H9.7
NC_003283.11	RefSeq	exon	1773788	1774044	.	-	.	Parent=NM_071101.8
NC_003283.11	RefSeq	exon	1774109	1774191	.	-	.	Parent=NM_071101.8
NC_003283.11	RefSeq	exon	1774745	1774924	.	-	.	Parent=NM_071101.8
NC_003283.11	RefSeq	CDS	1773921	1774044	.	-	1	Parent=NM_071101.8
NC_003283.11	RefSeq	CDS	1774109	1774191	.	-	0	Parent=NM_071101.8
NC_003283.11	RefSeq	CDS	1774745	1774918	.	-	0	Parent=NM_071101.8
NC_003283.11	RefSeq	mRNA	1778323	1779236	.	-	.	ID=NM_182422.4;geneID=353436;gene_name=F36H9.4
NC_003283.11	RefSeq	exon	1778323	1778505	.	-	.	Parent=NM_182422.4
NC_003283.11	RefSeq	exon	1778703	1778776	.	-	.	Parent=NM_182422.4
NC_003283.11	RefSeq	exon	1778923	1778971	.	-	.	Parent=NM_182422.4
NC_003283.11	RefSeq	exon	1779118	1779236	.	-	.	Parent=NM_182422.4
NC_003283.11	RefSeq	CDS	1778407	1778505	.	-	0	Parent=NM_182422.4
NC_003283.11	RefSeq	CDS	1778703	1778776	.	-	2	Parent=NM_182422.4
NC_003283.11	RefSeq	CDS	1778923	1778971	.	-	0	Parent=NM_182422.4
NC_003283.11	RefSeq	CDS	1779118	1779132	.	-	0	Parent=NM_182422.4
NC_003283.11	RefSeq	transcript	1778325	1778971	.	-	.	ID=NR_132515.1;geneID=353436;gene_name=F36H9.4
NC_003283.11	RefSeq	exon	1778325	1778505	.	-	.	Parent=NR_132515.1
NC_003283.11	RefSeq	exon	1778703	1778776	.	-	.	Parent=NR_132515.1
NC_003283.11	RefSeq	exon	1778923	1778971	.	-	.	Parent=NR_132515.1
NC_003283.11	RefSeq	mRNA	1778407	1778505	.	-	.	ID=NM_001313175.3;geneID=353436;gene_name=F36H9.4
NC_003283.11	RefSeq	exon	1778407	1778505	.	-	.	Parent=NM_001313175.3
NC_003283.11	RefSeq	CDS	1778407	1778505	.	-	0	Parent=NM_001313175.3
NC_003283.11	RefSeq	mRNA	1779655	1782022	.	-	.	ID=NM_071102.3;geneID=185391;gene_name=F36H9.5
NC_003283.11	RefSeq	exon	1779655	1780099	.	-	.	Parent=NM_071102.3
NC_003283.11	RefSeq	exon	1780318	1780438	.	-	.	Parent=NM_071102.3
NC_003283.11	RefSeq	exon	1780496	1780596	.	-	.	Parent=NM_071102.3
NC_003283.11	RefSeq	exon	1780834	1780976	.	-	.	Parent=NM_071102.3
NC_003283.11	RefSeq	exon	1781019	1781155	.	-	.	Parent=NM_071102.3
NC_003283.11	RefSeq	exon	1781202	1781308	.	-	.	Parent=NM_071102.3
NC_003283.11	RefSeq	exon	1781408	1781546	.	-	.	Parent=NM_071102.3
NC_003283.11	RefSeq	exon	1781935	1782022	.	-	.	Parent=NM_071102.3
NC_003283.11	RefSeq	CDS	1779873	1780099	.	-	2	Parent=NM_071102.3
NC_003283.11	RefSeq	CDS	1780318	1780438	.	-	0	Parent=NM_071102.3
NC_003283.11	RefSeq	CDS	1780496	1780596	.	-	2	Parent=NM_071102.3
NC_003283.11	RefSeq	CDS	1780834	1780976	.	-	1	Parent=NM_071102.3
NC_003283.11	RefSeq	CDS	1781019	1781155	.	-	0	Parent=NM_071102.3
NC_003283.11	RefSeq	CDS	1781202	1781308	.	-	2	Parent=NM_071102.3
NC_003283.11	RefSeq	CDS	1781408	1781546	.	-	0	Parent=NM_071102.3
NC_003283.11	RefSeq	CDS	1781935	1782018	.	-	0	Parent=NM_071102.3
NC_003283.11	RefSeq	mRNA	1788457	1793286	.	+	.	ID=NM_071103.3;geneID=185389;gene_name=F36H9.2
NC_003283.11	RefSeq	exon	1788457	1788587	.	+	.	Parent=NM_071103.3
NC_003283.11	RefSeq	exon	1788705	1788789	.	+	.	Parent=NM_071103.3
NC_003283.11	RefSeq	exon	1789601	1789676	.	+	.	Parent=NM_071103.3
NC_003283.11	RefSeq	exon	1790896	1791041	.	+	.	Parent=NM_071103.3
NC_003283.11	RefSeq	exon	1791186	1791255	.	+	.	Parent=NM_071103.3
NC_003283.11	RefSeq	exon	1791299	1791478	.	+	.	Parent=NM_071103.3
NC_003283.11	RefSeq	exon	1793049	1793286	.	+	.	Parent=NM_071103.3
NC_003283.11	RefSeq	CDS	1788511	1788587	.	+	0	Parent=NM_071103.3
NC_003283.11	RefSeq	CDS	1788705	1788789	.	+	1	Parent=NM_071103.3
NC_003283.11	RefSeq	CDS	1789601	1789676	.	+	0	Parent=NM_071103.3
NC_003283.11	RefSeq	CDS	1790896	1791041	.	+	2	Parent=NM_071103.3
NC_003283.11	RefSeq	CDS	1791186	1791255	.	+	0	Parent=NM_071103.3
NC_003283.11	RefSeq	CDS	1791299	1791478	.	+	2	Parent=NM_071103.3
NC_003283.11	RefSeq	CDS	1793049	1793242	.	+	2	Parent=NM_071103.3
NC_003283.11	RefSeq	mRNA	1788748	1793242	.	+	.	ID=NM_001313173.3;geneID=185389;gene_name=F36H9.2
NC_003283.11	RefSeq	exon	1788748	1788789	.	+	.	Parent=NM_001313173.3
NC_003283.11	RefSeq	exon	1789601	1789676	.	+	.	Parent=NM_001313173.3
NC_003283.11	RefSeq	exon	1790896	1791041	.	+	.	Parent=NM_001313173.3
NC_003283.11	RefSeq	exon	1791186	1791255	.	+	.	Parent=NM_001313173.3
NC_003283.11	RefSeq	exon	1791299	1791478	.	+	.	Parent=NM_001313173.3
NC_003283.11	RefSeq	exon	1793049	1793242	.	+	.	Parent=NM_001313173.3
NC_003283.11	RefSeq	CDS	1788748	1788789	.	+	0	Parent=NM_001313173.3
NC_003283.11	RefSeq	CDS	1789601	1789676	.	+	0	Parent=NM_001313173.3
NC_003283.11	RefSeq	CDS	1790896	1791041	.	+	2	Parent=NM_001313173.3
NC_003283.11	RefSeq	CDS	1791186	1791255	.	+	0	Parent=NM_001313173.3
NC_003283.11	RefSeq	CDS	1791299	1791478	.	+	2	Parent=NM_001313173.3
NC_003283.11	RefSeq	CDS	1793049	1793242	.	+	2	Parent=NM_001313173.3
NC_003283.11	RefSeq	mRNA	1790907	1793242	.	+	.	ID=NM_001313174.3;geneID=185389;gene_name=F36H9.2
NC_003283.11	RefSeq	exon	1790907	1791041	.	+	.	Parent=NM_001313174.3
NC_003283.11	RefSeq	exon	1791186	1791255	.	+	.	Parent=NM_001313174.3
NC_003283.11	RefSeq	exon	1791299	1791478	.	+	.	Parent=NM_001313174.3
NC_003283.11	RefSeq	exon	1793049	1793242	.	+	.	Parent=NM_001313174.3
NC_003283.11	RefSeq	CDS	1790907	1791041	.	+	0	Parent=NM_001313174.3
NC_003283.11	RefSeq	CDS	1791186	1791255	.	+	0	Parent=NM_001313174.3
NC_003283.11	RefSeq	CDS	1791299	1791478	.	+	2	Parent=NM_001313174.3
NC_003283.11	RefSeq	CDS	1793049	1793242	.	+	2	Parent=NM_001313174.3
NC_003283.11	RefSeq	transcript	1793548	1793568	.	-	.	ID=NR_068617.1;geneID=13211739;gene_name=21ur-14173
NC_003283.11	RefSeq	exon	1793548	1793568	.	-	.	Parent=NR_068617.1
NC_003283.11	RefSeq	mRNA	1794518	1797451	.	+	.	ID=NM_071104.4;geneID=185388;gene_name=F36H9.1
NC_003283.11	RefSeq	exon	1794518	1794600	.	+	.	Parent=NM_071104.4
NC_003283.11	RefSeq	exon	1794655	1794727	.	+	.	Parent=NM_071104.4
NC_003283.11	RefSeq	exon	1794785	1794860	.	+	.	Parent=NM_071104.4
NC_003283.11	RefSeq	exon	1796100	1796245	.	+	.	Parent=NM_071104.4
NC_003283.11	RefSeq	exon	1796577	1796646	.	+	.	Parent=NM_071104.4
NC_003283.11	RefSeq	exon	1797026	1797208	.	+	.	Parent=NM_071104.4
NC_003283.11	RefSeq	exon	1797255	1797451	.	+	.	Parent=NM_071104.4
NC_003283.11	RefSeq	CDS	1794518	1794600	.	+	0	Parent=NM_071104.4
NC_003283.11	RefSeq	CDS	1794655	1794727	.	+	1	Parent=NM_071104.4
NC_003283.11	RefSeq	CDS	1794785	1794860	.	+	0	Parent=NM_071104.4
NC_003283.11	RefSeq	CDS	1796100	1796245	.	+	2	Parent=NM_071104.4
NC_003283.11	RefSeq	CDS	1796577	1796646	.	+	0	Parent=NM_071104.4
NC_003283.11	RefSeq	CDS	1797026	1797208	.	+	2	Parent=NM_071104.4
NC_003283.11	RefSeq	CDS	1797255	1797451	.	+	2	Parent=NM_071104.4
NC_003283.11	RefSeq	mRNA	1798200	1799694	.	+	.	ID=NM_001313172.1;geneID=25502978;gene_name=F36H9.10
NC_003283.11	RefSeq	exon	1798200	1798288	.	+	.	Parent=NM_001313172.1
NC_003283.11	RefSeq	exon	1798345	1798417	.	+	.	Parent=NM_001313172.1
NC_003283.11	RefSeq	exon	1798764	1798839	.	+	.	Parent=NM_001313172.1
NC_003283.11	RefSeq	exon	1798885	1799030	.	+	.	Parent=NM_001313172.1
NC_003283.11	RefSeq	exon	1799187	1799256	.	+	.	Parent=NM_001313172.1
NC_003283.11	RefSeq	exon	1799306	1799476	.	+	.	Parent=NM_001313172.1
NC_003283.11	RefSeq	exon	1799525	1799694	.	+	.	Parent=NM_001313172.1
NC_003283.11	RefSeq	CDS	1798200	1798288	.	+	0	Parent=NM_001313172.1
NC_003283.11	RefSeq	CDS	1798345	1798417	.	+	1	Parent=NM_001313172.1
NC_003283.11	RefSeq	CDS	1798764	1798839	.	+	0	Parent=NM_001313172.1
NC_003283.11	RefSeq	CDS	1798885	1799030	.	+	2	Parent=NM_001313172.1
NC_003283.11	RefSeq	CDS	1799187	1799256	.	+	0	Parent=NM_001313172.1
NC_003283.11	RefSeq	CDS	1799306	1799476	.	+	2	Parent=NM_001313172.1
NC_003283.11	RefSeq	CDS	1799525	1799694	.	+	2	Parent=NM_001313172.1
NC_003283.11	RefSeq	mRNA	1799506	1803143	.	-	.	ID=NM_071105.6;geneID=185392;gene_name=srt-41
NC_003283.11	RefSeq	exon	1799506	1799809	.	-	.	Parent=NM_071105.6
NC_003283.11	RefSeq	exon	1799866	1800069	.	-	.	Parent=NM_071105.6
NC_003283.11	RefSeq	exon	1800925	1801076	.	-	.	Parent=NM_071105.6
NC_003283.11	RefSeq	exon	1801135	1801452	.	-	.	Parent=NM_071105.6
NC_003283.11	RefSeq	exon	1801516	1801718	.	-	.	Parent=NM_071105.6
NC_003283.11	RefSeq	exon	1803071	1803143	.	-	.	Parent=NM_071105.6
NC_003283.11	RefSeq	CDS	1799726	1799809	.	-	0	Parent=NM_071105.6
NC_003283.11	RefSeq	CDS	1799866	1800069	.	-	0	Parent=NM_071105.6
NC_003283.11	RefSeq	CDS	1800925	1801076	.	-	2	Parent=NM_071105.6
NC_003283.11	RefSeq	CDS	1801135	1801452	.	-	2	Parent=NM_071105.6
NC_003283.11	RefSeq	CDS	1801516	1801718	.	-	1	Parent=NM_071105.6
NC_003283.11	RefSeq	CDS	1803071	1803129	.	-	0	Parent=NM_071105.6
NC_003283.11	RefSeq	mRNA	1804334	1804957	.	-	.	ID=NM_001392482.1;geneID=178659;gene_name=hsp-16.2
NC_003283.11	RefSeq	exon	1804334	1804752	.	-	.	Parent=NM_001392482.1
NC_003283.11	RefSeq	exon	1804799	1804957	.	-	.	Parent=NM_001392482.1
NC_003283.11	RefSeq	CDS	1804441	1804752	.	-	0	Parent=NM_001392482.1
NC_003283.11	RefSeq	CDS	1804799	1804924	.	-	0	Parent=NM_001392482.1
NC_003283.11	RefSeq	mRNA	1804441	1804870	.	-	.	ID=NM_001307736.3;geneID=178659;gene_name=hsp-16.2
NC_003283.11	RefSeq	exon	1804441	1804752	.	-	.	Parent=NM_001307736.3
NC_003283.11	RefSeq	exon	1804799	1804870	.	-	.	Parent=NM_001307736.3
NC_003283.11	RefSeq	CDS	1804441	1804752	.	-	0	Parent=NM_001307736.3
NC_003283.11	RefSeq	CDS	1804799	1804870	.	-	0	Parent=NM_001307736.3
NC_003283.11	RefSeq	mRNA	1805178	1805875	.	+	.	ID=NM_182316.5;geneID=178660;gene_name=hsp-16.41
NC_003283.11	RefSeq	exon	1805178	1805408	.	+	.	Parent=NM_182316.5
NC_003283.11	RefSeq	exon	1805467	1805875	.	+	.	Parent=NM_182316.5
NC_003283.11	RefSeq	CDS	1805271	1805408	.	+	0	Parent=NM_182316.5
NC_003283.11	RefSeq	CDS	1805467	1805760	.	+	0	Parent=NM_182316.5
NC_003283.11	RefSeq	mRNA	1807460	1809582	.	+	.	ID=NM_001029074.6;geneID=189961;gene_name=srt-42
NC_003283.11	RefSeq	exon	1807460	1807537	.	+	.	Parent=NM_001029074.6
NC_003283.11	RefSeq	exon	1808079	1808281	.	+	.	Parent=NM_001029074.6
NC_003283.11	RefSeq	exon	1808335	1808652	.	+	.	Parent=NM_001029074.6
NC_003283.11	RefSeq	exon	1808699	1808850	.	+	.	Parent=NM_001029074.6
NC_003283.11	RefSeq	exon	1809106	1809309	.	+	.	Parent=NM_001029074.6
NC_003283.11	RefSeq	exon	1809382	1809582	.	+	.	Parent=NM_001029074.6
NC_003283.11	RefSeq	CDS	1807479	1807537	.	+	0	Parent=NM_001029074.6
NC_003283.11	RefSeq	CDS	1808079	1808281	.	+	1	Parent=NM_001029074.6
NC_003283.11	RefSeq	CDS	1808335	1808652	.	+	2	Parent=NM_001029074.6
NC_003283.11	RefSeq	CDS	1808699	1808850	.	+	2	Parent=NM_001029074.6
NC_003283.11	RefSeq	CDS	1809106	1809309	.	+	0	Parent=NM_001029074.6
NC_003283.11	RefSeq	CDS	1809382	1809468	.	+	0	Parent=NM_001029074.6
NC_003283.11	RefSeq	mRNA	1809133	1809468	.	+	.	ID=NM_001029073.2;geneID=189961;gene_name=srt-42
NC_003283.11	RefSeq	exon	1809133	1809309	.	+	.	Parent=NM_001029073.2
NC_003283.11	RefSeq	exon	1809382	1809468	.	+	.	Parent=NM_001029073.2
NC_003283.11	RefSeq	CDS	1809133	1809309	.	+	0	Parent=NM_001029073.2
NC_003283.11	RefSeq	CDS	1809382	1809468	.	+	0	Parent=NM_001029073.2
NC_003283.11	RefSeq	mRNA	1809557	1811135	.	-	.	ID=NM_001392483.1;geneID=189962;gene_name=Y46H3A.4
NC_003283.11	RefSeq	exon	1809557	1809810	.	-	.	Parent=NM_001392483.1
NC_003283.11	RefSeq	exon	1811030	1811135	.	-	.	Parent=NM_001392483.1
NC_003283.11	RefSeq	CDS	1809650	1809810	.	-	2	Parent=NM_001392483.1
NC_003283.11	RefSeq	CDS	1811030	1811087	.	-	0	Parent=NM_001392483.1
NC_003283.11	RefSeq	mRNA	1809650	1809778	.	-	.	ID=NM_001313321.3;geneID=189962;gene_name=Y46H3A.4
NC_003283.11	RefSeq	exon	1809650	1809778	.	-	.	Parent=NM_001313321.3
NC_003283.11	RefSeq	CDS	1809650	1809778	.	-	0	Parent=NM_001313321.3
NC_003283.11	RefSeq	mRNA	1809663	1811109	.	-	.	ID=NM_001392484.1;geneID=189962;gene_name=Y46H3A.4
NC_003283.11	RefSeq	exon	1809663	1809810	.	-	.	Parent=NM_001392484.1
NC_003283.11	RefSeq	exon	1811030	1811109	.	-	.	Parent=NM_001392484.1
NC_003283.11	RefSeq	CDS	1809663	1809810	.	-	1	Parent=NM_001392484.1
NC_003283.11	RefSeq	CDS	1811030	1811109	.	-	0	Parent=NM_001392484.1
NC_003283.11	RefSeq	mRNA	1811345	1814884	.	-	.	ID=NM_071110.4;geneID=189963;gene_name=Y46H3A.5
NC_003283.11	RefSeq	exon	1811345	1811584	.	-	.	Parent=NM_071110.4
NC_003283.11	RefSeq	exon	1812054	1812566	.	-	.	Parent=NM_071110.4
NC_003283.11	RefSeq	exon	1812639	1812728	.	-	.	Parent=NM_071110.4
NC_003283.11	RefSeq	exon	1813315	1813387	.	-	.	Parent=NM_071110.4
NC_003283.11	RefSeq	exon	1813866	1814884	.	-	.	Parent=NM_071110.4
NC_003283.11	RefSeq	CDS	1811423	1811584	.	-	0	Parent=NM_071110.4
NC_003283.11	RefSeq	CDS	1812054	1812566	.	-	0	Parent=NM_071110.4
NC_003283.11	RefSeq	CDS	1812639	1812728	.	-	0	Parent=NM_071110.4
NC_003283.11	RefSeq	CDS	1813315	1813387	.	-	1	Parent=NM_071110.4
NC_003283.11	RefSeq	CDS	1813866	1814116	.	-	0	Parent=NM_071110.4
NC_003283.11	RefSeq	mRNA	1811423	1813371	.	-	.	ID=NM_001313322.3;geneID=189963;gene_name=Y46H3A.5
NC_003283.11	RefSeq	exon	1811423	1811584	.	-	.	Parent=NM_001313322.3
NC_003283.11	RefSeq	exon	1812054	1812566	.	-	.	Parent=NM_001313322.3
NC_003283.11	RefSeq	exon	1812639	1812728	.	-	.	Parent=NM_001313322.3
NC_003283.11	RefSeq	exon	1813315	1813371	.	-	.	Parent=NM_001313322.3
NC_003283.11	RefSeq	CDS	1811423	1811584	.	-	0	Parent=NM_001313322.3
NC_003283.11	RefSeq	CDS	1812054	1812566	.	-	0	Parent=NM_001313322.3
NC_003283.11	RefSeq	CDS	1812639	1812728	.	-	0	Parent=NM_001313322.3
NC_003283.11	RefSeq	CDS	1813315	1813371	.	-	0	Parent=NM_001313322.3
NC_003283.11	RefSeq	mRNA	1815851	1821323	.	-	.	ID=NM_071111.6;geneID=178661;gene_name=gly-7
NC_003283.11	RefSeq	exon	1815851	1816317	.	-	.	Parent=NM_071111.6
NC_003283.11	RefSeq	exon	1817240	1817680	.	-	.	Parent=NM_071111.6
NC_003283.11	RefSeq	exon	1818374	1818996	.	-	.	Parent=NM_071111.6
NC_003283.11	RefSeq	exon	1819941	1820415	.	-	.	Parent=NM_071111.6
NC_003283.11	RefSeq	exon	1821117	1821192	.	-	.	Parent=NM_071111.6
NC_003283.11	RefSeq	exon	1821241	1821323	.	-	.	Parent=NM_071111.6
NC_003283.11	RefSeq	CDS	1816177	1816317	.	-	0	Parent=NM_071111.6
NC_003283.11	RefSeq	CDS	1817240	1817680	.	-	0	Parent=NM_071111.6
NC_003283.11	RefSeq	CDS	1818374	1818996	.	-	2	Parent=NM_071111.6
NC_003283.11	RefSeq	CDS	1819941	1820415	.	-	0	Parent=NM_071111.6
NC_003283.11	RefSeq	CDS	1821117	1821192	.	-	1	Parent=NM_071111.6
NC_003283.11	RefSeq	CDS	1821241	1821290	.	-	0	Parent=NM_071111.6
NC_003283.11	RefSeq	mRNA	1815856	1820412	.	-	.	ID=NM_001313323.4;geneID=178661;gene_name=gly-7
NC_003283.11	RefSeq	exon	1815856	1816317	.	-	.	Parent=NM_001313323.4
NC_003283.11	RefSeq	exon	1817240	1817680	.	-	.	Parent=NM_001313323.4
NC_003283.11	RefSeq	exon	1818374	1818996	.	-	.	Parent=NM_001313323.4
NC_003283.11	RefSeq	exon	1819941	1820412	.	-	.	Parent=NM_001313323.4
NC_003283.11	RefSeq	CDS	1816177	1816317	.	-	0	Parent=NM_001313323.4
NC_003283.11	RefSeq	CDS	1817240	1817680	.	-	0	Parent=NM_001313323.4
NC_003283.11	RefSeq	CDS	1818374	1818996	.	-	2	Parent=NM_001313323.4
NC_003283.11	RefSeq	CDS	1819941	1820412	.	-	0	Parent=NM_001313323.4
NC_003283.11	RefSeq	mRNA	1816177	1818781	.	-	.	ID=NM_001313324.3;geneID=178661;gene_name=gly-7
NC_003283.11	RefSeq	exon	1816177	1816317	.	-	.	Parent=NM_001313324.3
NC_003283.11	RefSeq	exon	1817240	1817680	.	-	.	Parent=NM_001313324.3
NC_003283.11	RefSeq	exon	1818374	1818781	.	-	.	Parent=NM_001313324.3
NC_003283.11	RefSeq	CDS	1816177	1816317	.	-	0	Parent=NM_001313324.3
NC_003283.11	RefSeq	CDS	1817240	1817680	.	-	0	Parent=NM_001313324.3
NC_003283.11	RefSeq	CDS	1818374	1818781	.	-	0	Parent=NM_001313324.3
NC_003283.11	RefSeq	mRNA	1821579	1823095	.	+	.	ID=NM_001029076.7;geneID=3565110;gene_name=mrpl-39
NC_003283.11	RefSeq	exon	1821579	1821656	.	+	.	Parent=NM_001029076.7
NC_003283.11	RefSeq	exon	1822058	1822240	.	+	.	Parent=NM_001029076.7
NC_003283.11	RefSeq	exon	1822290	1822597	.	+	.	Parent=NM_001029076.7
NC_003283.11	RefSeq	exon	1822656	1823095	.	+	.	Parent=NM_001029076.7
NC_003283.11	RefSeq	CDS	1821590	1821656	.	+	0	Parent=NM_001029076.7
NC_003283.11	RefSeq	CDS	1822058	1822240	.	+	2	Parent=NM_001029076.7
NC_003283.11	RefSeq	CDS	1822290	1822597	.	+	2	Parent=NM_001029076.7
NC_003283.11	RefSeq	CDS	1822656	1822985	.	+	0	Parent=NM_001029076.7
NC_003283.11	RefSeq	transcript	1822057	1823096	.	+	.	ID=NR_132516.1;geneID=3565110;gene_name=mrpl-39
NC_003283.11	RefSeq	exon	1822057	1822240	.	+	.	Parent=NR_132516.1
NC_003283.11	RefSeq	exon	1822290	1822597	.	+	.	Parent=NR_132516.1
NC_003283.11	RefSeq	exon	1822656	1823096	.	+	.	Parent=NR_132516.1
NC_003283.11	RefSeq	mRNA	1823074	1830073	.	-	.	ID=NM_001380605.2;geneID=178662;gene_name=Y32G9B.1
NC_003283.11	RefSeq	exon	1823074	1823710	.	-	.	Parent=NM_001380605.2
NC_003283.11	RefSeq	exon	1824633	1825072	.	-	.	Parent=NM_001380605.2
NC_003283.11	RefSeq	exon	1828519	1828583	.	-	.	Parent=NM_001380605.2
NC_003283.11	RefSeq	exon	1828735	1828859	.	-	.	Parent=NM_001380605.2
NC_003283.11	RefSeq	exon	1829812	1830073	.	-	.	Parent=NM_001380605.2
NC_003283.11	RefSeq	CDS	1823153	1823710	.	-	0	Parent=NM_001380605.2
NC_003283.11	RefSeq	CDS	1824633	1825072	.	-	2	Parent=NM_001380605.2
NC_003283.11	RefSeq	CDS	1828519	1828583	.	-	1	Parent=NM_001380605.2
NC_003283.11	RefSeq	CDS	1828735	1828856	.	-	0	Parent=NM_001380605.2
NC_003283.11	RefSeq	mRNA	1823153	1823683	.	-	.	ID=NM_001313302.3;geneID=178662;gene_name=Y32G9B.1
NC_003283.11	RefSeq	exon	1823153	1823683	.	-	.	Parent=NM_001313302.3
NC_003283.11	RefSeq	CDS	1823153	1823683	.	-	0	Parent=NM_001313302.3
NC_003283.11	RefSeq	mRNA	1823153	1824899	.	-	.	ID=NM_001313301.3;geneID=178662;gene_name=Y32G9B.1
NC_003283.11	RefSeq	exon	1823153	1823710	.	-	.	Parent=NM_001313301.3
NC_003283.11	RefSeq	exon	1824633	1824899	.	-	.	Parent=NM_001313301.3
NC_003283.11	RefSeq	CDS	1823153	1823710	.	-	0	Parent=NM_001313301.3
NC_003283.11	RefSeq	CDS	1824633	1824899	.	-	0	Parent=NM_001313301.3
NC_003283.11	RefSeq	mRNA	1823153	1830030	.	-	.	ID=NM_001380604.1;geneID=178662;gene_name=Y32G9B.1
NC_003283.11	RefSeq	exon	1823153	1823710	.	-	.	Parent=NM_001380604.1
NC_003283.11	RefSeq	exon	1824633	1825072	.	-	.	Parent=NM_001380604.1
NC_003283.11	RefSeq	exon	1828519	1828583	.	-	.	Parent=NM_001380604.1
NC_003283.11	RefSeq	exon	1828735	1828859	.	-	.	Parent=NM_001380604.1
NC_003283.11	RefSeq	exon	1829812	1830030	.	-	.	Parent=NM_001380604.1
NC_003283.11	RefSeq	CDS	1823153	1823710	.	-	0	Parent=NM_001380604.1
NC_003283.11	RefSeq	CDS	1824633	1825072	.	-	2	Parent=NM_001380604.1
NC_003283.11	RefSeq	CDS	1828519	1828583	.	-	1	Parent=NM_001380604.1
NC_003283.11	RefSeq	CDS	1828735	1828859	.	-	0	Parent=NM_001380604.1
NC_003283.11	RefSeq	CDS	1829812	1830030	.	-	0	Parent=NM_001380604.1
NC_003283.11	RefSeq	transcript	1823153	1830030	.	-	.	ID=NR_132517.1;geneID=178662;gene_name=Y32G9B.1
NC_003283.11	RefSeq	exon	1823153	1823710	.	-	.	Parent=NR_132517.1
NC_003283.11	RefSeq	exon	1824633	1825072	.	-	.	Parent=NR_132517.1
NC_003283.11	RefSeq	exon	1826557	1826797	.	-	.	Parent=NR_132517.1
NC_003283.11	RefSeq	exon	1828519	1828583	.	-	.	Parent=NR_132517.1
NC_003283.11	RefSeq	exon	1828735	1828859	.	-	.	Parent=NR_132517.1
NC_003283.11	RefSeq	exon	1829812	1830030	.	-	.	Parent=NR_132517.1
NC_003283.11	RefSeq	mRNA	1842044	1844807	.	+	.	ID=NM_071115.8;geneID=188353;gene_name=T10B5.8
NC_003283.11	RefSeq	exon	1842044	1842311	.	+	.	Parent=NM_071115.8
NC_003283.11	RefSeq	exon	1842364	1843050	.	+	.	Parent=NM_071115.8
NC_003283.11	RefSeq	exon	1844221	1844498	.	+	.	Parent=NM_071115.8
NC_003283.11	RefSeq	exon	1844548	1844807	.	+	.	Parent=NM_071115.8
NC_003283.11	RefSeq	CDS	1842060	1842311	.	+	0	Parent=NM_071115.8
NC_003283.11	RefSeq	CDS	1842364	1843050	.	+	0	Parent=NM_071115.8
NC_003283.11	RefSeq	CDS	1844221	1844498	.	+	0	Parent=NM_071115.8
NC_003283.11	RefSeq	CDS	1844548	1844686	.	+	1	Parent=NM_071115.8
NC_003283.11	RefSeq	mRNA	1846201	1848015	.	+	.	ID=NM_071116.6;geneID=178665;gene_name=T10B5.7
NC_003283.11	RefSeq	exon	1846201	1846311	.	+	.	Parent=NM_071116.6
NC_003283.11	RefSeq	exon	1846459	1846568	.	+	.	Parent=NM_071116.6
NC_003283.11	RefSeq	exon	1846616	1846722	.	+	.	Parent=NM_071116.6
NC_003283.11	RefSeq	exon	1846802	1846862	.	+	.	Parent=NM_071116.6
NC_003283.11	RefSeq	exon	1846909	1847034	.	+	.	Parent=NM_071116.6
NC_003283.11	RefSeq	exon	1847519	1848015	.	+	.	Parent=NM_071116.6
NC_003283.11	RefSeq	CDS	1846233	1846311	.	+	0	Parent=NM_071116.6
NC_003283.11	RefSeq	CDS	1846459	1846568	.	+	2	Parent=NM_071116.6
NC_003283.11	RefSeq	CDS	1846616	1846722	.	+	0	Parent=NM_071116.6
NC_003283.11	RefSeq	CDS	1846802	1846862	.	+	1	Parent=NM_071116.6
NC_003283.11	RefSeq	CDS	1846909	1847034	.	+	0	Parent=NM_071116.6
NC_003283.11	RefSeq	CDS	1847519	1847938	.	+	0	Parent=NM_071116.6
NC_003283.11	RefSeq	mRNA	1846848	1847938	.	+	.	ID=NM_001313267.3;geneID=178665;gene_name=T10B5.7
NC_003283.11	RefSeq	exon	1846848	1846862	.	+	.	Parent=NM_001313267.3
NC_003283.11	RefSeq	exon	1846909	1847034	.	+	.	Parent=NM_001313267.3
NC_003283.11	RefSeq	exon	1847519	1847938	.	+	.	Parent=NM_001313267.3
NC_003283.11	RefSeq	CDS	1846848	1846862	.	+	0	Parent=NM_001313267.3
NC_003283.11	RefSeq	CDS	1846909	1847034	.	+	0	Parent=NM_001313267.3
NC_003283.11	RefSeq	CDS	1847519	1847938	.	+	0	Parent=NM_001313267.3
NC_003283.11	RefSeq	mRNA	1848073	1851137	.	-	.	ID=rna-CELE_T10B5.2-2;geneID=353437;gene_name=T10B5.2
NC_003283.11	RefSeq	exon	1848073	1848288	.	-	.	Parent=rna-CELE_T10B5.2-2
NC_003283.11	RefSeq	exon	1848334	1848430	.	-	.	Parent=rna-CELE_T10B5.2-2
NC_003283.11	RefSeq	exon	1849014	1849284	.	-	.	Parent=rna-CELE_T10B5.2-2
NC_003283.11	RefSeq	exon	1849376	1849480	.	-	.	Parent=rna-CELE_T10B5.2-2
NC_003283.11	RefSeq	exon	1849550	1849657	.	-	.	Parent=rna-CELE_T10B5.2-2
NC_003283.11	RefSeq	exon	1849707	1849839	.	-	.	Parent=rna-CELE_T10B5.2-2
NC_003283.11	RefSeq	exon	1850402	1851137	.	-	.	Parent=rna-CELE_T10B5.2-2
NC_003283.11	RefSeq	CDS	1848073	1848288	.	-	2	Parent=rna-CELE_T10B5.2-2
NC_003283.11	RefSeq	CDS	1848334	1848430	.	-	0	Parent=rna-CELE_T10B5.2-2
NC_003283.11	RefSeq	CDS	1849014	1849284	.	-	1	Parent=rna-CELE_T10B5.2-2
NC_003283.11	RefSeq	CDS	1849376	1849480	.	-	1	Parent=rna-CELE_T10B5.2-2
NC_003283.11	RefSeq	CDS	1849550	1849657	.	-	1	Parent=rna-CELE_T10B5.2-2
NC_003283.11	RefSeq	CDS	1849707	1849839	.	-	2	Parent=rna-CELE_T10B5.2-2
NC_003283.11	RefSeq	CDS	1850402	1851137	.	-	0	Parent=rna-CELE_T10B5.2-2
NC_003283.11	RefSeq	mRNA	1848073	1851445	.	-	.	ID=rna-CELE_T10B5.2;geneID=353437;gene_name=T10B5.2
NC_003283.11	RefSeq	exon	1848073	1848288	.	-	.	Parent=rna-CELE_T10B5.2
NC_003283.11	RefSeq	exon	1848334	1848430	.	-	.	Parent=rna-CELE_T10B5.2
NC_003283.11	RefSeq	exon	1849014	1849284	.	-	.	Parent=rna-CELE_T10B5.2
NC_003283.11	RefSeq	exon	1849376	1849480	.	-	.	Parent=rna-CELE_T10B5.2
NC_003283.11	RefSeq	exon	1849550	1849657	.	-	.	Parent=rna-CELE_T10B5.2
NC_003283.11	RefSeq	exon	1849707	1849839	.	-	.	Parent=rna-CELE_T10B5.2
NC_003283.11	RefSeq	exon	1850402	1851137	.	-	.	Parent=rna-CELE_T10B5.2
NC_003283.11	RefSeq	exon	1851412	1851445	.	-	.	Parent=rna-CELE_T10B5.2
NC_003283.11	RefSeq	CDS	1848073	1848288	.	-	1	Parent=rna-CELE_T10B5.2
NC_003283.11	RefSeq	CDS	1848334	1848430	.	-	2	Parent=rna-CELE_T10B5.2
NC_003283.11	RefSeq	CDS	1849014	1849284	.	-	0	Parent=rna-CELE_T10B5.2
NC_003283.11	RefSeq	CDS	1849376	1849480	.	-	0	Parent=rna-CELE_T10B5.2
NC_003283.11	RefSeq	CDS	1849550	1849657	.	-	0	Parent=rna-CELE_T10B5.2
NC_003283.11	RefSeq	CDS	1849707	1849839	.	-	1	Parent=rna-CELE_T10B5.2
NC_003283.11	RefSeq	CDS	1850402	1851137	.	-	2	Parent=rna-CELE_T10B5.2
NC_003283.11	RefSeq	CDS	1851412	1851445	.	-	0	Parent=rna-CELE_T10B5.2
NC_003283.11	RefSeq	mRNA	1852393	1856276	.	-	.	ID=NM_001392485.1;geneID=178666;gene_name=T10B5.10
NC_003283.11	RefSeq	exon	1852393	1852944	.	-	.	Parent=NM_001392485.1
NC_003283.11	RefSeq	exon	1853008	1853196	.	-	.	Parent=NM_001392485.1
NC_003283.11	RefSeq	exon	1853249	1853332	.	-	.	Parent=NM_001392485.1
NC_003283.11	RefSeq	exon	1853393	1853560	.	-	.	Parent=NM_001392485.1
NC_003283.11	RefSeq	exon	1855462	1855544	.	-	.	Parent=NM_001392485.1
NC_003283.11	RefSeq	exon	1855589	1855718	.	-	.	Parent=NM_001392485.1
NC_003283.11	RefSeq	exon	1856151	1856276	.	-	.	Parent=NM_001392485.1
NC_003283.11	RefSeq	CDS	1852735	1852944	.	-	0	Parent=NM_001392485.1
NC_003283.11	RefSeq	CDS	1853008	1853196	.	-	0	Parent=NM_001392485.1
NC_003283.11	RefSeq	CDS	1853249	1853332	.	-	0	Parent=NM_001392485.1
NC_003283.11	RefSeq	CDS	1853393	1853560	.	-	0	Parent=NM_001392485.1
NC_003283.11	RefSeq	CDS	1855462	1855544	.	-	2	Parent=NM_001392485.1
NC_003283.11	RefSeq	CDS	1855589	1855718	.	-	0	Parent=NM_001392485.1
NC_003283.11	RefSeq	CDS	1856151	1856258	.	-	0	Parent=NM_001392485.1
NC_003283.11	RefSeq	transcript	1852449	1853560	.	-	.	ID=NR_132518.1;geneID=178666;gene_name=T10B5.10
NC_003283.11	RefSeq	exon	1852449	1852944	.	-	.	Parent=NR_132518.1
NC_003283.11	RefSeq	exon	1853008	1853196	.	-	.	Parent=NR_132518.1
NC_003283.11	RefSeq	exon	1853249	1853332	.	-	.	Parent=NR_132518.1
NC_003283.11	RefSeq	exon	1853393	1853560	.	-	.	Parent=NR_132518.1
NC_003283.11	RefSeq	mRNA	1852735	1856222	.	-	.	ID=NM_001380606.1;geneID=178666;gene_name=T10B5.10
NC_003283.11	RefSeq	exon	1852735	1852944	.	-	.	Parent=NM_001380606.1
NC_003283.11	RefSeq	exon	1853008	1853196	.	-	.	Parent=NM_001380606.1
NC_003283.11	RefSeq	exon	1853249	1853332	.	-	.	Parent=NM_001380606.1
NC_003283.11	RefSeq	exon	1853393	1853560	.	-	.	Parent=NM_001380606.1
NC_003283.11	RefSeq	exon	1855462	1855544	.	-	.	Parent=NM_001380606.1
NC_003283.11	RefSeq	exon	1855589	1855718	.	-	.	Parent=NM_001380606.1
NC_003283.11	RefSeq	exon	1856151	1856222	.	-	.	Parent=NM_001380606.1
NC_003283.11	RefSeq	CDS	1852735	1852944	.	-	0	Parent=NM_001380606.1
NC_003283.11	RefSeq	CDS	1853008	1853196	.	-	0	Parent=NM_001380606.1
NC_003283.11	RefSeq	CDS	1853249	1853332	.	-	0	Parent=NM_001380606.1
NC_003283.11	RefSeq	CDS	1853393	1853560	.	-	0	Parent=NM_001380606.1
NC_003283.11	RefSeq	CDS	1855462	1855544	.	-	2	Parent=NM_001380606.1
NC_003283.11	RefSeq	CDS	1855589	1855718	.	-	0	Parent=NM_001380606.1
NC_003283.11	RefSeq	CDS	1856151	1856222	.	-	0	Parent=NM_001380606.1
NC_003283.11	RefSeq	transcript	1855781	1855843	.	+	.	ID=NR_068618.1;geneID=13211754;gene_name=T10B5.12
NC_003283.11	RefSeq	exon	1855781	1855843	.	+	.	Parent=NR_068618.1
NC_003283.11	RefSeq	transcript	1863875	1863990	.	-	.	ID=NR_102009.1;geneID=24104881;gene_name=linc-137
NC_003283.11	RefSeq	exon	1863875	1863990	.	-	.	Parent=NR_102009.1
NC_003283.11	RefSeq	mRNA	1864178	1868571	.	-	.	ID=NM_071118.5;geneID=178667;gene_name=T10B5.3
NC_003283.11	RefSeq	exon	1864178	1864508	.	-	.	Parent=NM_071118.5
NC_003283.11	RefSeq	exon	1866901	1867100	.	-	.	Parent=NM_071118.5
NC_003283.11	RefSeq	exon	1867801	1868039	.	-	.	Parent=NM_071118.5
NC_003283.11	RefSeq	exon	1868089	1868316	.	-	.	Parent=NM_071118.5
NC_003283.11	RefSeq	exon	1868368	1868571	.	-	.	Parent=NM_071118.5
NC_003283.11	RefSeq	CDS	1864482	1864508	.	-	0	Parent=NM_071118.5
NC_003283.11	RefSeq	CDS	1866901	1867100	.	-	2	Parent=NM_071118.5
NC_003283.11	RefSeq	CDS	1867801	1868039	.	-	1	Parent=NM_071118.5
NC_003283.11	RefSeq	CDS	1868089	1868316	.	-	1	Parent=NM_071118.5
NC_003283.11	RefSeq	CDS	1868368	1868561	.	-	0	Parent=NM_071118.5
NC_003283.11	RefSeq	mRNA	1864379	1867001	.	-	.	ID=NM_001313262.3;geneID=178667;gene_name=T10B5.3
NC_003283.11	RefSeq	exon	1864379	1864508	.	-	.	Parent=NM_001313262.3
NC_003283.11	RefSeq	exon	1866901	1867001	.	-	.	Parent=NM_001313262.3
NC_003283.11	RefSeq	CDS	1864379	1864508	.	-	1	Parent=NM_001313262.3
NC_003283.11	RefSeq	CDS	1866901	1867001	.	-	0	Parent=NM_001313262.3
NC_003283.11	RefSeq	mRNA	1869213	1870558	.	+	.	ID=NM_071119.9;geneID=178669;gene_name=knl-3
NC_003283.11	RefSeq	exon	1869213	1869780	.	+	.	Parent=NM_071119.9
NC_003283.11	RefSeq	exon	1869834	1870124	.	+	.	Parent=NM_071119.9
NC_003283.11	RefSeq	exon	1870188	1870558	.	+	.	Parent=NM_071119.9
NC_003283.11	RefSeq	CDS	1869214	1869780	.	+	0	Parent=NM_071119.9
NC_003283.11	RefSeq	CDS	1869834	1870124	.	+	0	Parent=NM_071119.9
NC_003283.11	RefSeq	CDS	1870188	1870361	.	+	0	Parent=NM_071119.9
NC_003283.11	RefSeq	mRNA	1870420	1871776	.	-	.	ID=NM_001313266.4;geneID=178668;gene_name=T10B5.4
NC_003283.11	RefSeq	exon	1870420	1870734	.	-	.	Parent=NM_001313266.4
NC_003283.11	RefSeq	exon	1871068	1871130	.	-	.	Parent=NM_001313266.4
NC_003283.11	RefSeq	exon	1871191	1871429	.	-	.	Parent=NM_001313266.4
NC_003283.11	RefSeq	exon	1871500	1871776	.	-	.	Parent=NM_001313266.4
NC_003283.11	RefSeq	CDS	1870632	1870734	.	-	1	Parent=NM_001313266.4
NC_003283.11	RefSeq	CDS	1871068	1871130	.	-	1	Parent=NM_001313266.4
NC_003283.11	RefSeq	CDS	1871191	1871429	.	-	0	Parent=NM_001313266.4
NC_003283.11	RefSeq	CDS	1871500	1871700	.	-	0	Parent=NM_001313266.4
NC_003283.11	RefSeq	mRNA	1870421	1871789	.	-	.	ID=NM_001313263.2;geneID=178668;gene_name=T10B5.4
NC_003283.11	RefSeq	exon	1870421	1870734	.	-	.	Parent=NM_001313263.2
NC_003283.11	RefSeq	exon	1871016	1871130	.	-	.	Parent=NM_001313263.2
NC_003283.11	RefSeq	exon	1871191	1871429	.	-	.	Parent=NM_001313263.2
NC_003283.11	RefSeq	exon	1871500	1871789	.	-	.	Parent=NM_001313263.2
NC_003283.11	RefSeq	CDS	1870576	1870734	.	-	0	Parent=NM_001313263.2
NC_003283.11	RefSeq	CDS	1871016	1871130	.	-	1	Parent=NM_001313263.2
NC_003283.11	RefSeq	CDS	1871191	1871429	.	-	0	Parent=NM_001313263.2
NC_003283.11	RefSeq	CDS	1871500	1871700	.	-	0	Parent=NM_001313263.2
NC_003283.11	RefSeq	mRNA	1870425	1871807	.	-	.	ID=NM_001313264.3;geneID=178668;gene_name=T10B5.4
NC_003283.11	RefSeq	exon	1870425	1871130	.	-	.	Parent=NM_001313264.3
NC_003283.11	RefSeq	exon	1871191	1871429	.	-	.	Parent=NM_001313264.3
NC_003283.11	RefSeq	exon	1871500	1871807	.	-	.	Parent=NM_001313264.3
NC_003283.11	RefSeq	CDS	1870920	1871130	.	-	1	Parent=NM_001313264.3
NC_003283.11	RefSeq	CDS	1871191	1871429	.	-	0	Parent=NM_001313264.3
NC_003283.11	RefSeq	CDS	1871500	1871700	.	-	0	Parent=NM_001313264.3
NC_003283.11	RefSeq	mRNA	1870576	1870710	.	-	.	ID=NM_001377587.2;geneID=178668;gene_name=T10B5.4
NC_003283.11	RefSeq	exon	1870576	1870710	.	-	.	Parent=NM_001377587.2
NC_003283.11	RefSeq	CDS	1870576	1870710	.	-	0	Parent=NM_001377587.2
NC_003283.11	RefSeq	transcript	1871980	1872075	.	+	.	ID=NR_068619.1;geneID=13211758;gene_name=T10B5.13
NC_003283.11	RefSeq	exon	1871980	1872075	.	+	.	Parent=NR_068619.1
NC_003283.11	RefSeq	mRNA	1872246	1875505	.	+	.	ID=NM_071121.7;geneID=178670;gene_name=cct-7
NC_003283.11	RefSeq	exon	1872246	1872341	.	+	.	Parent=NM_071121.7
NC_003283.11	RefSeq	exon	1872400	1872921	.	+	.	Parent=NM_071121.7
NC_003283.11	RefSeq	exon	1873479	1874189	.	+	.	Parent=NM_071121.7
NC_003283.11	RefSeq	exon	1874890	1875505	.	+	.	Parent=NM_071121.7
NC_003283.11	RefSeq	CDS	1872252	1872341	.	+	0	Parent=NM_071121.7
NC_003283.11	RefSeq	CDS	1872400	1872921	.	+	0	Parent=NM_071121.7
NC_003283.11	RefSeq	CDS	1873479	1874189	.	+	0	Parent=NM_071121.7
NC_003283.11	RefSeq	CDS	1874890	1875174	.	+	0	Parent=NM_071121.7
NC_003283.11	RefSeq	mRNA	1872252	1874503	.	+	.	ID=NM_182379.5;geneID=178670;gene_name=cct-7
NC_003283.11	RefSeq	exon	1872252	1872341	.	+	.	Parent=NM_182379.5
NC_003283.11	RefSeq	exon	1872400	1872921	.	+	.	Parent=NM_182379.5
NC_003283.11	RefSeq	exon	1873479	1874503	.	+	.	Parent=NM_182379.5
NC_003283.11	RefSeq	CDS	1872252	1872341	.	+	0	Parent=NM_182379.5
NC_003283.11	RefSeq	CDS	1872400	1872921	.	+	0	Parent=NM_182379.5
NC_003283.11	RefSeq	CDS	1873479	1874234	.	+	0	Parent=NM_182379.5
NC_003283.11	RefSeq	mRNA	1875486	1882240	.	-	.	ID=NM_071122.8;geneID=189580;gene_name=zig-11
NC_003283.11	RefSeq	exon	1875486	1876373	.	-	.	Parent=NM_071122.8
NC_003283.11	RefSeq	exon	1878115	1878388	.	-	.	Parent=NM_071122.8
NC_003283.11	RefSeq	exon	1879503	1879573	.	-	.	Parent=NM_071122.8
NC_003283.11	RefSeq	exon	1879629	1879843	.	-	.	Parent=NM_071122.8
NC_003283.11	RefSeq	exon	1880798	1880924	.	-	.	Parent=NM_071122.8
NC_003283.11	RefSeq	exon	1882136	1882240	.	-	.	Parent=NM_071122.8
NC_003283.11	RefSeq	CDS	1876201	1876373	.	-	2	Parent=NM_071122.8
NC_003283.11	RefSeq	CDS	1878115	1878388	.	-	0	Parent=NM_071122.8
NC_003283.11	RefSeq	CDS	1879503	1879573	.	-	2	Parent=NM_071122.8
NC_003283.11	RefSeq	CDS	1879629	1879843	.	-	1	Parent=NM_071122.8
NC_003283.11	RefSeq	CDS	1880798	1880924	.	-	2	Parent=NM_071122.8
NC_003283.11	RefSeq	CDS	1882136	1882190	.	-	0	Parent=NM_071122.8
NC_003283.11	RefSeq	mRNA	1876201	1879641	.	-	.	ID=NM_001313300.3;geneID=189580;gene_name=zig-11
NC_003283.11	RefSeq	exon	1876201	1876373	.	-	.	Parent=NM_001313300.3
NC_003283.11	RefSeq	exon	1878115	1878388	.	-	.	Parent=NM_001313300.3
NC_003283.11	RefSeq	exon	1879503	1879573	.	-	.	Parent=NM_001313300.3
NC_003283.11	RefSeq	exon	1879629	1879641	.	-	.	Parent=NM_001313300.3
NC_003283.11	RefSeq	CDS	1876201	1876373	.	-	2	Parent=NM_001313300.3
NC_003283.11	RefSeq	CDS	1878115	1878388	.	-	0	Parent=NM_001313300.3
NC_003283.11	RefSeq	CDS	1879503	1879573	.	-	2	Parent=NM_001313300.3
NC_003283.11	RefSeq	CDS	1879629	1879641	.	-	0	Parent=NM_001313300.3
NC_003283.11	RefSeq	transcript	1889910	1889998	.	-	.	ID=NR_102010.1;geneID=24105062;gene_name=Y32G9A.15
NC_003283.11	RefSeq	exon	1889910	1889998	.	-	.	Parent=NR_102010.1
NC_003283.11	RefSeq	mRNA	1895783	1906791	.	+	.	ID=NM_001313297.2;geneID=178671;gene_name=nphp-2
NC_003283.11	RefSeq	exon	1895783	1895874	.	+	.	Parent=NM_001313297.2
NC_003283.11	RefSeq	exon	1896959	1897089	.	+	.	Parent=NM_001313297.2
NC_003283.11	RefSeq	exon	1897135	1897270	.	+	.	Parent=NM_001313297.2
NC_003283.11	RefSeq	exon	1897317	1897376	.	+	.	Parent=NM_001313297.2
NC_003283.11	RefSeq	exon	1898421	1899146	.	+	.	Parent=NM_001313297.2
NC_003283.11	RefSeq	exon	1902311	1902589	.	+	.	Parent=NM_001313297.2
NC_003283.11	RefSeq	exon	1903043	1903246	.	+	.	Parent=NM_001313297.2
NC_003283.11	RefSeq	exon	1903296	1903487	.	+	.	Parent=NM_001313297.2
NC_003283.11	RefSeq	exon	1904182	1904335	.	+	.	Parent=NM_001313297.2
NC_003283.11	RefSeq	exon	1904382	1904539	.	+	.	Parent=NM_001313297.2
NC_003283.11	RefSeq	exon	1905672	1905786	.	+	.	Parent=NM_001313297.2
NC_003283.11	RefSeq	exon	1905833	1905940	.	+	.	Parent=NM_001313297.2
NC_003283.11	RefSeq	exon	1906338	1906479	.	+	.	Parent=NM_001313297.2
NC_003283.11	RefSeq	exon	1906539	1906791	.	+	.	Parent=NM_001313297.2
NC_003283.11	RefSeq	CDS	1895797	1895874	.	+	0	Parent=NM_001313297.2
NC_003283.11	RefSeq	CDS	1896959	1897089	.	+	0	Parent=NM_001313297.2
NC_003283.11	RefSeq	CDS	1897135	1897270	.	+	1	Parent=NM_001313297.2
NC_003283.11	RefSeq	CDS	1897317	1897376	.	+	0	Parent=NM_001313297.2
NC_003283.11	RefSeq	CDS	1898421	1899146	.	+	0	Parent=NM_001313297.2
NC_003283.11	RefSeq	CDS	1902311	1902589	.	+	0	Parent=NM_001313297.2
NC_003283.11	RefSeq	CDS	1903043	1903246	.	+	0	Parent=NM_001313297.2
NC_003283.11	RefSeq	CDS	1903296	1903487	.	+	0	Parent=NM_001313297.2
NC_003283.11	RefSeq	CDS	1904182	1904335	.	+	0	Parent=NM_001313297.2
NC_003283.11	RefSeq	CDS	1904382	1904539	.	+	2	Parent=NM_001313297.2
NC_003283.11	RefSeq	CDS	1905672	1905786	.	+	0	Parent=NM_001313297.2
NC_003283.11	RefSeq	CDS	1905833	1905940	.	+	2	Parent=NM_001313297.2
NC_003283.11	RefSeq	CDS	1906338	1906479	.	+	2	Parent=NM_001313297.2
NC_003283.11	RefSeq	CDS	1906539	1906560	.	+	1	Parent=NM_001313297.2
NC_003283.11	RefSeq	mRNA	1895784	1906797	.	+	.	ID=NM_071124.3;geneID=178671;gene_name=nphp-2
NC_003283.11	RefSeq	exon	1895784	1895874	.	+	.	Parent=NM_071124.3
NC_003283.11	RefSeq	exon	1896959	1897089	.	+	.	Parent=NM_071124.3
NC_003283.11	RefSeq	exon	1897135	1897270	.	+	.	Parent=NM_071124.3
NC_003283.11	RefSeq	exon	1897317	1897376	.	+	.	Parent=NM_071124.3
NC_003283.11	RefSeq	exon	1898421	1899146	.	+	.	Parent=NM_071124.3
NC_003283.11	RefSeq	exon	1902311	1902589	.	+	.	Parent=NM_071124.3
NC_003283.11	RefSeq	exon	1903043	1903246	.	+	.	Parent=NM_071124.3
NC_003283.11	RefSeq	exon	1903296	1903487	.	+	.	Parent=NM_071124.3
NC_003283.11	RefSeq	exon	1904182	1904335	.	+	.	Parent=NM_071124.3
NC_003283.11	RefSeq	exon	1904382	1904473	.	+	.	Parent=NM_071124.3
NC_003283.11	RefSeq	exon	1905672	1905786	.	+	.	Parent=NM_071124.3
NC_003283.11	RefSeq	exon	1905833	1905940	.	+	.	Parent=NM_071124.3
NC_003283.11	RefSeq	exon	1906338	1906479	.	+	.	Parent=NM_071124.3
NC_003283.11	RefSeq	exon	1906539	1906797	.	+	.	Parent=NM_071124.3
NC_003283.11	RefSeq	CDS	1895797	1895874	.	+	0	Parent=NM_071124.3
NC_003283.11	RefSeq	CDS	1896959	1897089	.	+	0	Parent=NM_071124.3
NC_003283.11	RefSeq	CDS	1897135	1897270	.	+	1	Parent=NM_071124.3
NC_003283.11	RefSeq	CDS	1897317	1897376	.	+	0	Parent=NM_071124.3
NC_003283.11	RefSeq	CDS	1898421	1899146	.	+	0	Parent=NM_071124.3
NC_003283.11	RefSeq	CDS	1902311	1902589	.	+	0	Parent=NM_071124.3
NC_003283.11	RefSeq	CDS	1903043	1903246	.	+	0	Parent=NM_071124.3
NC_003283.11	RefSeq	CDS	1903296	1903487	.	+	0	Parent=NM_071124.3
NC_003283.11	RefSeq	CDS	1904182	1904335	.	+	0	Parent=NM_071124.3
NC_003283.11	RefSeq	CDS	1904382	1904473	.	+	2	Parent=NM_071124.3
NC_003283.11	RefSeq	CDS	1905672	1905786	.	+	0	Parent=NM_071124.3
NC_003283.11	RefSeq	CDS	1905833	1905940	.	+	2	Parent=NM_071124.3
NC_003283.11	RefSeq	CDS	1906338	1906479	.	+	2	Parent=NM_071124.3
NC_003283.11	RefSeq	CDS	1906539	1906560	.	+	1	Parent=NM_071124.3
NC_003283.11	RefSeq	mRNA	1902455	1906560	.	+	.	ID=NM_001313298.3;geneID=178671;gene_name=nphp-2
NC_003283.11	RefSeq	exon	1902455	1902589	.	+	.	Parent=NM_001313298.3
NC_003283.11	RefSeq	exon	1903043	1903246	.	+	.	Parent=NM_001313298.3
NC_003283.11	RefSeq	exon	1903296	1903487	.	+	.	Parent=NM_001313298.3
NC_003283.11	RefSeq	exon	1904182	1904335	.	+	.	Parent=NM_001313298.3
NC_003283.11	RefSeq	exon	1904382	1904473	.	+	.	Parent=NM_001313298.3
NC_003283.11	RefSeq	exon	1905672	1905786	.	+	.	Parent=NM_001313298.3
NC_003283.11	RefSeq	exon	1905833	1905940	.	+	.	Parent=NM_001313298.3
NC_003283.11	RefSeq	exon	1906338	1906479	.	+	.	Parent=NM_001313298.3
NC_003283.11	RefSeq	exon	1906539	1906560	.	+	.	Parent=NM_001313298.3
NC_003283.11	RefSeq	CDS	1902455	1902589	.	+	0	Parent=NM_001313298.3
NC_003283.11	RefSeq	CDS	1903043	1903246	.	+	0	Parent=NM_001313298.3
NC_003283.11	RefSeq	CDS	1903296	1903487	.	+	0	Parent=NM_001313298.3
NC_003283.11	RefSeq	CDS	1904182	1904335	.	+	0	Parent=NM_001313298.3
NC_003283.11	RefSeq	CDS	1904382	1904473	.	+	2	Parent=NM_001313298.3
NC_003283.11	RefSeq	CDS	1905672	1905786	.	+	0	Parent=NM_001313298.3
NC_003283.11	RefSeq	CDS	1905833	1905940	.	+	2	Parent=NM_001313298.3
NC_003283.11	RefSeq	CDS	1906338	1906479	.	+	2	Parent=NM_001313298.3
NC_003283.11	RefSeq	CDS	1906539	1906560	.	+	1	Parent=NM_001313298.3
NC_003283.11	RefSeq	mRNA	1902455	1906560	.	+	.	ID=NM_001313299.1;geneID=178671;gene_name=nphp-2
NC_003283.11	RefSeq	exon	1902455	1902589	.	+	.	Parent=NM_001313299.1
NC_003283.11	RefSeq	exon	1903043	1903246	.	+	.	Parent=NM_001313299.1
NC_003283.11	RefSeq	exon	1903296	1903487	.	+	.	Parent=NM_001313299.1
NC_003283.11	RefSeq	exon	1904182	1904335	.	+	.	Parent=NM_001313299.1
NC_003283.11	RefSeq	exon	1904382	1904539	.	+	.	Parent=NM_001313299.1
NC_003283.11	RefSeq	exon	1905672	1905786	.	+	.	Parent=NM_001313299.1
NC_003283.11	RefSeq	exon	1905833	1905940	.	+	.	Parent=NM_001313299.1
NC_003283.11	RefSeq	exon	1906338	1906479	.	+	.	Parent=NM_001313299.1
NC_003283.11	RefSeq	exon	1906539	1906560	.	+	.	Parent=NM_001313299.1
NC_003283.11	RefSeq	CDS	1902455	1902589	.	+	0	Parent=NM_001313299.1
NC_003283.11	RefSeq	CDS	1903043	1903246	.	+	0	Parent=NM_001313299.1
NC_003283.11	RefSeq	CDS	1903296	1903487	.	+	0	Parent=NM_001313299.1
NC_003283.11	RefSeq	CDS	1904182	1904335	.	+	0	Parent=NM_001313299.1
NC_003283.11	RefSeq	CDS	1904382	1904539	.	+	2	Parent=NM_001313299.1
NC_003283.11	RefSeq	CDS	1905672	1905786	.	+	0	Parent=NM_001313299.1
NC_003283.11	RefSeq	CDS	1905833	1905940	.	+	2	Parent=NM_001313299.1
NC_003283.11	RefSeq	CDS	1906338	1906479	.	+	2	Parent=NM_001313299.1
NC_003283.11	RefSeq	CDS	1906539	1906560	.	+	1	Parent=NM_001313299.1
NC_003283.11	RefSeq	transcript	1903295	1906560	.	+	.	ID=NR_132519.1;geneID=178671;gene_name=nphp-2
NC_003283.11	RefSeq	exon	1903295	1903487	.	+	.	Parent=NR_132519.1
NC_003283.11	RefSeq	exon	1904182	1904335	.	+	.	Parent=NR_132519.1
NC_003283.11	RefSeq	exon	1904382	1904539	.	+	.	Parent=NR_132519.1
NC_003283.11	RefSeq	exon	1905672	1905786	.	+	.	Parent=NR_132519.1
NC_003283.11	RefSeq	exon	1905833	1905940	.	+	.	Parent=NR_132519.1
NC_003283.11	RefSeq	exon	1906338	1906479	.	+	.	Parent=NR_132519.1
NC_003283.11	RefSeq	exon	1906539	1906560	.	+	.	Parent=NR_132519.1
NC_003283.11	RefSeq	transcript	1903295	1906560	.	+	.	ID=NR_132520.1;geneID=178671;gene_name=nphp-2
NC_003283.11	RefSeq	exon	1903295	1903487	.	+	.	Parent=NR_132520.1
NC_003283.11	RefSeq	exon	1904182	1904335	.	+	.	Parent=NR_132520.1
NC_003283.11	RefSeq	exon	1904382	1904473	.	+	.	Parent=NR_132520.1
NC_003283.11	RefSeq	exon	1905672	1905786	.	+	.	Parent=NR_132520.1
NC_003283.11	RefSeq	exon	1905833	1905940	.	+	.	Parent=NR_132520.1
NC_003283.11	RefSeq	exon	1906338	1906479	.	+	.	Parent=NR_132520.1
NC_003283.11	RefSeq	exon	1906539	1906560	.	+	.	Parent=NR_132520.1
NC_003283.11	RefSeq	mRNA	1904215	1906560	.	+	.	ID=NM_001313295.1;geneID=178671;gene_name=nphp-2
NC_003283.11	RefSeq	exon	1904215	1904335	.	+	.	Parent=NM_001313295.1
NC_003283.11	RefSeq	exon	1904382	1904473	.	+	.	Parent=NM_001313295.1
NC_003283.11	RefSeq	exon	1905672	1905786	.	+	.	Parent=NM_001313295.1
NC_003283.11	RefSeq	exon	1905833	1905940	.	+	.	Parent=NM_001313295.1
NC_003283.11	RefSeq	exon	1906338	1906479	.	+	.	Parent=NM_001313295.1
NC_003283.11	RefSeq	exon	1906539	1906560	.	+	.	Parent=NM_001313295.1
NC_003283.11	RefSeq	CDS	1904215	1904335	.	+	0	Parent=NM_001313295.1
NC_003283.11	RefSeq	CDS	1904382	1904473	.	+	2	Parent=NM_001313295.1
NC_003283.11	RefSeq	CDS	1905672	1905786	.	+	0	Parent=NM_001313295.1
NC_003283.11	RefSeq	CDS	1905833	1905940	.	+	2	Parent=NM_001313295.1
NC_003283.11	RefSeq	CDS	1906338	1906479	.	+	2	Parent=NM_001313295.1
NC_003283.11	RefSeq	CDS	1906539	1906560	.	+	1	Parent=NM_001313295.1
NC_003283.11	RefSeq	mRNA	1904215	1906560	.	+	.	ID=NM_001313296.1;geneID=178671;gene_name=nphp-2
NC_003283.11	RefSeq	exon	1904215	1904335	.	+	.	Parent=NM_001313296.1
NC_003283.11	RefSeq	exon	1904382	1904539	.	+	.	Parent=NM_001313296.1
NC_003283.11	RefSeq	exon	1905672	1905786	.	+	.	Parent=NM_001313296.1
NC_003283.11	RefSeq	exon	1905833	1905940	.	+	.	Parent=NM_001313296.1
NC_003283.11	RefSeq	exon	1906338	1906479	.	+	.	Parent=NM_001313296.1
NC_003283.11	RefSeq	exon	1906539	1906560	.	+	.	Parent=NM_001313296.1
NC_003283.11	RefSeq	CDS	1904215	1904335	.	+	0	Parent=NM_001313296.1
NC_003283.11	RefSeq	CDS	1904382	1904539	.	+	2	Parent=NM_001313296.1
NC_003283.11	RefSeq	CDS	1905672	1905786	.	+	0	Parent=NM_001313296.1
NC_003283.11	RefSeq	CDS	1905833	1905940	.	+	2	Parent=NM_001313296.1
NC_003283.11	RefSeq	CDS	1906338	1906479	.	+	2	Parent=NM_001313296.1
NC_003283.11	RefSeq	CDS	1906539	1906560	.	+	1	Parent=NM_001313296.1
NC_003283.11	RefSeq	mRNA	1907650	1908568	.	+	.	ID=NM_071126.2;geneID=189578;gene_name=Y32G9A.5
NC_003283.11	RefSeq	exon	1907650	1907725	.	+	.	Parent=NM_071126.2
NC_003283.11	RefSeq	exon	1907773	1908568	.	+	.	Parent=NM_071126.2
NC_003283.11	RefSeq	CDS	1907654	1907725	.	+	0	Parent=NM_071126.2
NC_003283.11	RefSeq	CDS	1907773	1908528	.	+	0	Parent=NM_071126.2
NC_003283.11	RefSeq	transcript	1908636	1908656	.	-	.	ID=NR_068620.1;geneID=13211763;gene_name=21ur-11702
NC_003283.11	RefSeq	exon	1908636	1908656	.	-	.	Parent=NR_068620.1
NC_003283.11	RefSeq	mRNA	1908842	1910692	.	+	.	ID=NM_071127.5;geneID=178672;gene_name=srp-3
NC_003283.11	RefSeq	exon	1908842	1909183	.	+	.	Parent=NM_071127.5
NC_003283.11	RefSeq	exon	1909688	1910183	.	+	.	Parent=NM_071127.5
NC_003283.11	RefSeq	exon	1910227	1910382	.	+	.	Parent=NM_071127.5
NC_003283.11	RefSeq	exon	1910429	1910692	.	+	.	Parent=NM_071127.5
NC_003283.11	RefSeq	CDS	1908909	1909183	.	+	0	Parent=NM_071127.5
NC_003283.11	RefSeq	CDS	1909688	1910183	.	+	1	Parent=NM_071127.5
NC_003283.11	RefSeq	CDS	1910227	1910382	.	+	0	Parent=NM_071127.5
NC_003283.11	RefSeq	CDS	1910429	1910590	.	+	0	Parent=NM_071127.5
NC_003283.11	RefSeq	transcript	1911402	1913572	.	+	.	ID=NR_132521.1;geneID=189577;gene_name=Y32G9A.3
NC_003283.11	RefSeq	exon	1911402	1911554	.	+	.	Parent=NR_132521.1
NC_003283.11	RefSeq	exon	1912606	1913207	.	+	.	Parent=NR_132521.1
NC_003283.11	RefSeq	exon	1913258	1913346	.	+	.	Parent=NR_132521.1
NC_003283.11	RefSeq	exon	1913387	1913572	.	+	.	Parent=NR_132521.1
NC_003283.11	RefSeq	mRNA	1911433	1913619	.	+	.	ID=NM_071128.2;geneID=189577;gene_name=Y32G9A.3
NC_003283.11	RefSeq	exon	1911433	1911554	.	+	.	Parent=NM_071128.2
NC_003283.11	RefSeq	exon	1912606	1913207	.	+	.	Parent=NM_071128.2
NC_003283.11	RefSeq	exon	1913258	1913346	.	+	.	Parent=NM_071128.2
NC_003283.11	RefSeq	exon	1913387	1913619	.	+	.	Parent=NM_071128.2
NC_003283.11	RefSeq	CDS	1912952	1913207	.	+	0	Parent=NM_071128.2
NC_003283.11	RefSeq	CDS	1913258	1913346	.	+	2	Parent=NM_071128.2
NC_003283.11	RefSeq	CDS	1913387	1913470	.	+	0	Parent=NM_071128.2
NC_003283.11	RefSeq	mRNA	1912952	1913470	.	+	.	ID=NM_001313294.1;geneID=189577;gene_name=Y32G9A.3
NC_003283.11	RefSeq	exon	1912952	1913207	.	+	.	Parent=NM_001313294.1
NC_003283.11	RefSeq	exon	1913258	1913346	.	+	.	Parent=NM_001313294.1
NC_003283.11	RefSeq	exon	1913390	1913470	.	+	.	Parent=NM_001313294.1
NC_003283.11	RefSeq	CDS	1912952	1913207	.	+	0	Parent=NM_001313294.1
NC_003283.11	RefSeq	CDS	1913258	1913346	.	+	2	Parent=NM_001313294.1
NC_003283.11	RefSeq	CDS	1913390	1913470	.	+	0	Parent=NM_001313294.1
NC_003283.11	RefSeq	mRNA	1913627	1917986	.	-	.	ID=rna-CELE_Y32G9A.13;geneID=3896856;gene_name=Y32G9A.13
NC_003283.11	RefSeq	exon	1913627	1913705	.	-	.	Parent=rna-CELE_Y32G9A.13
NC_003283.11	RefSeq	exon	1914551	1914622	.	-	.	Parent=rna-CELE_Y32G9A.13
NC_003283.11	RefSeq	exon	1916962	1917065	.	-	.	Parent=rna-CELE_Y32G9A.13
NC_003283.11	RefSeq	exon	1917357	1917468	.	-	.	Parent=rna-CELE_Y32G9A.13
NC_003283.11	RefSeq	exon	1917721	1917859	.	-	.	Parent=rna-CELE_Y32G9A.13
NC_003283.11	RefSeq	exon	1917914	1917986	.	-	.	Parent=rna-CELE_Y32G9A.13
NC_003283.11	RefSeq	CDS	1913627	1913705	.	-	1	Parent=rna-CELE_Y32G9A.13
NC_003283.11	RefSeq	CDS	1914551	1914622	.	-	1	Parent=rna-CELE_Y32G9A.13
NC_003283.11	RefSeq	CDS	1916962	1917065	.	-	0	Parent=rna-CELE_Y32G9A.13
NC_003283.11	RefSeq	CDS	1917357	1917468	.	-	1	Parent=rna-CELE_Y32G9A.13
NC_003283.11	RefSeq	CDS	1917721	1917859	.	-	2	Parent=rna-CELE_Y32G9A.13
NC_003283.11	RefSeq	CDS	1917914	1917986	.	-	0	Parent=rna-CELE_Y32G9A.13
NC_003283.11	RefSeq	mRNA	1918509	1921101	.	+	.	ID=NM_001380608.1;geneID=189576;gene_name=Y32G9A.2
NC_003283.11	RefSeq	exon	1918509	1918592	.	+	.	Parent=NM_001380608.1
NC_003283.11	RefSeq	exon	1920542	1920634	.	+	.	Parent=NM_001380608.1
NC_003283.11	RefSeq	exon	1920841	1921101	.	+	.	Parent=NM_001380608.1
NC_003283.11	RefSeq	CDS	1920548	1920634	.	+	0	Parent=NM_001380608.1
NC_003283.11	RefSeq	CDS	1920841	1921029	.	+	0	Parent=NM_001380608.1
NC_003283.11	RefSeq	mRNA	1918539	1921029	.	+	.	ID=NM_001313292.3;geneID=189576;gene_name=Y32G9A.2
NC_003283.11	RefSeq	exon	1918539	1918592	.	+	.	Parent=NM_001313292.3
NC_003283.11	RefSeq	exon	1920841	1921029	.	+	.	Parent=NM_001313292.3
NC_003283.11	RefSeq	CDS	1918539	1918592	.	+	0	Parent=NM_001313292.3
NC_003283.11	RefSeq	CDS	1920841	1921029	.	+	0	Parent=NM_001313292.3
NC_003283.11	RefSeq	mRNA	1918539	1921029	.	+	.	ID=NM_001380607.1;geneID=189576;gene_name=Y32G9A.2
NC_003283.11	RefSeq	exon	1918539	1918592	.	+	.	Parent=NM_001380607.1
NC_003283.11	RefSeq	exon	1920542	1920634	.	+	.	Parent=NM_001380607.1
NC_003283.11	RefSeq	exon	1920841	1921029	.	+	.	Parent=NM_001380607.1
NC_003283.11	RefSeq	CDS	1918539	1918592	.	+	0	Parent=NM_001380607.1
NC_003283.11	RefSeq	CDS	1920542	1920634	.	+	0	Parent=NM_001380607.1
NC_003283.11	RefSeq	CDS	1920841	1921029	.	+	0	Parent=NM_001380607.1
NC_003283.11	RefSeq	mRNA	1918564	1921029	.	+	.	ID=NM_001313293.3;geneID=189576;gene_name=Y32G9A.2
NC_003283.11	RefSeq	exon	1918564	1918587	.	+	.	Parent=NM_001313293.3
NC_003283.11	RefSeq	exon	1920542	1920634	.	+	.	Parent=NM_001313293.3
NC_003283.11	RefSeq	exon	1920841	1921029	.	+	.	Parent=NM_001313293.3
NC_003283.11	RefSeq	CDS	1918564	1918587	.	+	0	Parent=NM_001313293.3
NC_003283.11	RefSeq	CDS	1920542	1920634	.	+	0	Parent=NM_001313293.3
NC_003283.11	RefSeq	CDS	1920841	1921029	.	+	0	Parent=NM_001313293.3
NC_003283.11	RefSeq	mRNA	1919322	1920205	.	-	.	ID=NM_001038419.1;geneID=3896855;gene_name=Y32G9A.12
NC_003283.11	RefSeq	exon	1919322	1919633	.	-	.	Parent=NM_001038419.1
NC_003283.11	RefSeq	exon	1920122	1920205	.	-	.	Parent=NM_001038419.1
NC_003283.11	RefSeq	CDS	1919322	1919633	.	-	0	Parent=NM_001038419.1
NC_003283.11	RefSeq	CDS	1920122	1920205	.	-	0	Parent=NM_001038419.1
NC_003283.11	RefSeq	mRNA	1921621	1922381	.	+	.	ID=NM_071131.1;geneID=189575;gene_name=gst-37
NC_003283.11	RefSeq	exon	1921621	1921759	.	+	.	Parent=NM_071131.1
NC_003283.11	RefSeq	exon	1921891	1922381	.	+	.	Parent=NM_071131.1
NC_003283.11	RefSeq	CDS	1921621	1921759	.	+	0	Parent=NM_071131.1
NC_003283.11	RefSeq	CDS	1921891	1922381	.	+	2	Parent=NM_071131.1
NC_003283.11	RefSeq	mRNA	1923116	1925587	.	-	.	ID=NM_071132.7;geneID=178673;gene_name=T06A1.1
NC_003283.11	RefSeq	exon	1923116	1923425	.	-	.	Parent=NM_071132.7
NC_003283.11	RefSeq	exon	1923902	1924168	.	-	.	Parent=NM_071132.7
NC_003283.11	RefSeq	exon	1924218	1924321	.	-	.	Parent=NM_071132.7
NC_003283.11	RefSeq	exon	1924401	1924553	.	-	.	Parent=NM_071132.7
NC_003283.11	RefSeq	exon	1924598	1924695	.	-	.	Parent=NM_071132.7
NC_003283.11	RefSeq	exon	1924742	1924932	.	-	.	Parent=NM_071132.7
NC_003283.11	RefSeq	exon	1924990	1925081	.	-	.	Parent=NM_071132.7
NC_003283.11	RefSeq	exon	1925208	1925319	.	-	.	Parent=NM_071132.7
NC_003283.11	RefSeq	exon	1925417	1925587	.	-	.	Parent=NM_071132.7
NC_003283.11	RefSeq	CDS	1923164	1923425	.	-	1	Parent=NM_071132.7
NC_003283.11	RefSeq	CDS	1923902	1924168	.	-	1	Parent=NM_071132.7
NC_003283.11	RefSeq	CDS	1924218	1924321	.	-	0	Parent=NM_071132.7
NC_003283.11	RefSeq	CDS	1924401	1924553	.	-	0	Parent=NM_071132.7
NC_003283.11	RefSeq	CDS	1924598	1924695	.	-	2	Parent=NM_071132.7
NC_003283.11	RefSeq	CDS	1924742	1924932	.	-	1	Parent=NM_071132.7
NC_003283.11	RefSeq	CDS	1924990	1925081	.	-	0	Parent=NM_071132.7
NC_003283.11	RefSeq	CDS	1925208	1925319	.	-	1	Parent=NM_071132.7
NC_003283.11	RefSeq	CDS	1925417	1925559	.	-	0	Parent=NM_071132.7
NC_003283.11	RefSeq	mRNA	1927223	1931413	.	+	.	ID=NM_071133.5;geneID=178674;gene_name=T06A1.5
NC_003283.11	RefSeq	exon	1927223	1927396	.	+	.	Parent=NM_071133.5
NC_003283.11	RefSeq	exon	1927696	1927934	.	+	.	Parent=NM_071133.5
NC_003283.11	RefSeq	exon	1927987	1928066	.	+	.	Parent=NM_071133.5
NC_003283.11	RefSeq	exon	1928232	1928425	.	+	.	Parent=NM_071133.5
NC_003283.11	RefSeq	exon	1928483	1928730	.	+	.	Parent=NM_071133.5
NC_003283.11	RefSeq	exon	1929422	1929528	.	+	.	Parent=NM_071133.5
NC_003283.11	RefSeq	exon	1929814	1930030	.	+	.	Parent=NM_071133.5
NC_003283.11	RefSeq	exon	1931024	1931109	.	+	.	Parent=NM_071133.5
NC_003283.11	RefSeq	exon	1931159	1931413	.	+	.	Parent=NM_071133.5
NC_003283.11	RefSeq	CDS	1927291	1927396	.	+	0	Parent=NM_071133.5
NC_003283.11	RefSeq	CDS	1927696	1927934	.	+	2	Parent=NM_071133.5
NC_003283.11	RefSeq	CDS	1927987	1928066	.	+	0	Parent=NM_071133.5
NC_003283.11	RefSeq	CDS	1928232	1928425	.	+	1	Parent=NM_071133.5
NC_003283.11	RefSeq	CDS	1928483	1928730	.	+	2	Parent=NM_071133.5
NC_003283.11	RefSeq	CDS	1929422	1929528	.	+	0	Parent=NM_071133.5
NC_003283.11	RefSeq	CDS	1929814	1930030	.	+	1	Parent=NM_071133.5
NC_003283.11	RefSeq	CDS	1931024	1931109	.	+	0	Parent=NM_071133.5
NC_003283.11	RefSeq	CDS	1931159	1931312	.	+	1	Parent=NM_071133.5
NC_003283.11	RefSeq	transcript	1938056	1938113	.	+	.	ID=NR_068621.1;geneID=13211774;gene_name=T06A1.8
NC_003283.11	RefSeq	exon	1938056	1938113	.	+	.	Parent=NR_068621.1
NC_003283.11	RefSeq	transcript	1938056	1938113	.	-	.	ID=NR_068622.1;geneID=13211775;gene_name=T06A1.10
NC_003283.11	RefSeq	exon	1938056	1938113	.	-	.	Parent=NR_068622.1
NC_003283.11	RefSeq	mRNA	1944955	1953742	.	+	.	ID=NM_071134.6;geneID=188156;gene_name=glb-25
NC_003283.11	RefSeq	exon	1944955	1945062	.	+	.	Parent=NM_071134.6
NC_003283.11	RefSeq	exon	1945423	1945500	.	+	.	Parent=NM_071134.6
NC_003283.11	RefSeq	exon	1950314	1950437	.	+	.	Parent=NM_071134.6
NC_003283.11	RefSeq	exon	1951751	1951849	.	+	.	Parent=NM_071134.6
NC_003283.11	RefSeq	exon	1952967	1953742	.	+	.	Parent=NM_071134.6
NC_003283.11	RefSeq	CDS	1944956	1945062	.	+	0	Parent=NM_071134.6
NC_003283.11	RefSeq	CDS	1945423	1945500	.	+	1	Parent=NM_071134.6
NC_003283.11	RefSeq	CDS	1950314	1950437	.	+	1	Parent=NM_071134.6
NC_003283.11	RefSeq	CDS	1951751	1951849	.	+	0	Parent=NM_071134.6
NC_003283.11	RefSeq	CDS	1952967	1953128	.	+	0	Parent=NM_071134.6
NC_003283.11	RefSeq	mRNA	1945490	1953128	.	+	.	ID=NM_001313256.3;geneID=188156;gene_name=glb-25
NC_003283.11	RefSeq	exon	1945490	1945500	.	+	.	Parent=NM_001313256.3
NC_003283.11	RefSeq	exon	1950314	1950437	.	+	.	Parent=NM_001313256.3
NC_003283.11	RefSeq	exon	1951751	1951849	.	+	.	Parent=NM_001313256.3
NC_003283.11	RefSeq	exon	1952967	1953128	.	+	.	Parent=NM_001313256.3
NC_003283.11	RefSeq	CDS	1945490	1945500	.	+	0	Parent=NM_001313256.3
NC_003283.11	RefSeq	CDS	1950314	1950437	.	+	1	Parent=NM_001313256.3
NC_003283.11	RefSeq	CDS	1951751	1951849	.	+	0	Parent=NM_001313256.3
NC_003283.11	RefSeq	CDS	1952967	1953128	.	+	0	Parent=NM_001313256.3
NC_003283.11	RefSeq	mRNA	1947892	1953128	.	+	.	ID=NM_001313257.3;geneID=188156;gene_name=glb-25
NC_003283.11	RefSeq	exon	1947892	1948082	.	+	.	Parent=NM_001313257.3
NC_003283.11	RefSeq	exon	1950314	1950437	.	+	.	Parent=NM_001313257.3
NC_003283.11	RefSeq	exon	1951751	1951849	.	+	.	Parent=NM_001313257.3
NC_003283.11	RefSeq	exon	1952967	1953128	.	+	.	Parent=NM_001313257.3
NC_003283.11	RefSeq	CDS	1947892	1948082	.	+	0	Parent=NM_001313257.3
NC_003283.11	RefSeq	CDS	1950314	1950437	.	+	1	Parent=NM_001313257.3
NC_003283.11	RefSeq	CDS	1951751	1951849	.	+	0	Parent=NM_001313257.3
NC_003283.11	RefSeq	CDS	1952967	1953128	.	+	0	Parent=NM_001313257.3
NC_003283.11	RefSeq	mRNA	1953912	1956560	.	-	.	ID=rna-CELE_T06A1.2;geneID=191937;gene_name=srj-16
NC_003283.11	RefSeq	exon	1953912	1954262	.	-	.	Parent=rna-CELE_T06A1.2
NC_003283.11	RefSeq	exon	1955290	1955391	.	-	.	Parent=rna-CELE_T06A1.2
NC_003283.11	RefSeq	exon	1955510	1955714	.	-	.	Parent=rna-CELE_T06A1.2
NC_003283.11	RefSeq	exon	1955765	1955871	.	-	.	Parent=rna-CELE_T06A1.2
NC_003283.11	RefSeq	exon	1956208	1956273	.	-	.	Parent=rna-CELE_T06A1.2
NC_003283.11	RefSeq	exon	1956369	1956560	.	-	.	Parent=rna-CELE_T06A1.2
NC_003283.11	RefSeq	CDS	1953912	1954262	.	-	0	Parent=rna-CELE_T06A1.2
NC_003283.11	RefSeq	CDS	1955290	1955391	.	-	0	Parent=rna-CELE_T06A1.2
NC_003283.11	RefSeq	CDS	1955510	1955714	.	-	1	Parent=rna-CELE_T06A1.2
NC_003283.11	RefSeq	CDS	1955765	1955871	.	-	0	Parent=rna-CELE_T06A1.2
NC_003283.11	RefSeq	CDS	1956208	1956273	.	-	0	Parent=rna-CELE_T06A1.2
NC_003283.11	RefSeq	CDS	1956369	1956560	.	-	0	Parent=rna-CELE_T06A1.2
NC_003283.11	RefSeq	transcript	1954054	1954171	.	+	.	ID=NR_068623.1;geneID=13211778;gene_name=T06A1.9
NC_003283.11	RefSeq	exon	1954054	1954171	.	+	.	Parent=NR_068623.1
NC_003283.11	RefSeq	mRNA	1954688	1955230	.	-	.	ID=rna-CELE_T06A1.6;geneID=13211779;gene_name=T06A1.6
NC_003283.11	RefSeq	exon	1954688	1955230	.	-	.	Parent=rna-CELE_T06A1.6
NC_003283.11	RefSeq	CDS	1954688	1955230	.	-	0	Parent=rna-CELE_T06A1.6
NC_003283.11	RefSeq	mRNA	1957410	1957930	.	+	.	ID=NM_001038413.5;geneID=3896838;gene_name=fipr-25
NC_003283.11	RefSeq	exon	1957410	1957471	.	+	.	Parent=NM_001038413.5
NC_003283.11	RefSeq	exon	1957569	1957930	.	+	.	Parent=NM_001038413.5
NC_003283.11	RefSeq	CDS	1957417	1957471	.	+	0	Parent=NM_001038413.5
NC_003283.11	RefSeq	CDS	1957569	1957639	.	+	2	Parent=NM_001038413.5
NC_003283.11	RefSeq	mRNA	1957417	1957639	.	+	.	ID=NM_001313258.1;geneID=3896838;gene_name=fipr-25
NC_003283.11	RefSeq	exon	1957417	1957471	.	+	.	Parent=NM_001313258.1
NC_003283.11	RefSeq	exon	1957596	1957639	.	+	.	Parent=NM_001313258.1
NC_003283.11	RefSeq	CDS	1957417	1957471	.	+	0	Parent=NM_001313258.1
NC_003283.11	RefSeq	CDS	1957596	1957639	.	+	2	Parent=NM_001313258.1
NC_003283.11	RefSeq	mRNA	1960045	1961553	.	-	.	ID=NM_071137.2;geneID=189790;gene_name=Y40B10B.1
NC_003283.11	RefSeq	exon	1960045	1960253	.	-	.	Parent=NM_071137.2
NC_003283.11	RefSeq	exon	1960336	1960472	.	-	.	Parent=NM_071137.2
NC_003283.11	RefSeq	exon	1960544	1960648	.	-	.	Parent=NM_071137.2
NC_003283.11	RefSeq	exon	1960698	1961123	.	-	.	Parent=NM_071137.2
NC_003283.11	RefSeq	exon	1961175	1961553	.	-	.	Parent=NM_071137.2
NC_003283.11	RefSeq	CDS	1960137	1960253	.	-	0	Parent=NM_071137.2
NC_003283.11	RefSeq	CDS	1960336	1960472	.	-	2	Parent=NM_071137.2
NC_003283.11	RefSeq	CDS	1960544	1960648	.	-	2	Parent=NM_071137.2
NC_003283.11	RefSeq	CDS	1960698	1961123	.	-	2	Parent=NM_071137.2
NC_003283.11	RefSeq	CDS	1961175	1961403	.	-	0	Parent=NM_071137.2
NC_003283.11	RefSeq	mRNA	1962815	1964906	.	-	.	ID=NM_001313319.1;geneID=191936;gene_name=srj-15
NC_003283.11	RefSeq	exon	1962815	1963174	.	-	.	Parent=NM_001313319.1
NC_003283.11	RefSeq	exon	1963718	1963819	.	-	.	Parent=NM_001313319.1
NC_003283.11	RefSeq	exon	1963951	1964155	.	-	.	Parent=NM_001313319.1
NC_003283.11	RefSeq	exon	1964206	1964312	.	-	.	Parent=NM_001313319.1
NC_003283.11	RefSeq	exon	1964601	1964666	.	-	.	Parent=NM_001313319.1
NC_003283.11	RefSeq	exon	1964715	1964906	.	-	.	Parent=NM_001313319.1
NC_003283.11	RefSeq	CDS	1962815	1963174	.	-	0	Parent=NM_001313319.1
NC_003283.11	RefSeq	CDS	1963718	1963819	.	-	0	Parent=NM_001313319.1
NC_003283.11	RefSeq	CDS	1963951	1964155	.	-	1	Parent=NM_001313319.1
NC_003283.11	RefSeq	CDS	1964206	1964312	.	-	0	Parent=NM_001313319.1
NC_003283.11	RefSeq	CDS	1964601	1964666	.	-	0	Parent=NM_001313319.1
NC_003283.11	RefSeq	CDS	1964715	1964906	.	-	0	Parent=NM_001313319.1
NC_003283.11	RefSeq	mRNA	1962815	1964906	.	-	.	ID=NM_071138.2;geneID=191936;gene_name=srj-15
NC_003283.11	RefSeq	exon	1962815	1963174	.	-	.	Parent=NM_071138.2
NC_003283.11	RefSeq	exon	1963718	1963819	.	-	.	Parent=NM_071138.2
NC_003283.11	RefSeq	exon	1963951	1964155	.	-	.	Parent=NM_071138.2
NC_003283.11	RefSeq	exon	1964206	1964312	.	-	.	Parent=NM_071138.2
NC_003283.11	RefSeq	exon	1964601	1964906	.	-	.	Parent=NM_071138.2
NC_003283.11	RefSeq	CDS	1962815	1963174	.	-	0	Parent=NM_071138.2
NC_003283.11	RefSeq	CDS	1963718	1963819	.	-	0	Parent=NM_071138.2
NC_003283.11	RefSeq	CDS	1963951	1964155	.	-	1	Parent=NM_071138.2
NC_003283.11	RefSeq	CDS	1964206	1964312	.	-	0	Parent=NM_071138.2
NC_003283.11	RefSeq	CDS	1964601	1964906	.	-	0	Parent=NM_071138.2
NC_003283.11	RefSeq	transcript	1962975	1963083	.	+	.	ID=NR_068624.1;geneID=13211783;gene_name=Y40B10B.3
NC_003283.11	RefSeq	exon	1962975	1963083	.	+	.	Parent=NR_068624.1
NC_003283.11	RefSeq	mRNA	1969528	1974514	.	+	.	ID=NM_071139.7;geneID=178677;gene_name=acs-3
NC_003283.11	RefSeq	exon	1969528	1969631	.	+	.	Parent=NM_071139.7
NC_003283.11	RefSeq	exon	1969753	1970077	.	+	.	Parent=NM_071139.7
NC_003283.11	RefSeq	exon	1970912	1971536	.	+	.	Parent=NM_071139.7
NC_003283.11	RefSeq	exon	1972273	1972344	.	+	.	Parent=NM_071139.7
NC_003283.11	RefSeq	exon	1972400	1972742	.	+	.	Parent=NM_071139.7
NC_003283.11	RefSeq	exon	1973815	1974203	.	+	.	Parent=NM_071139.7
NC_003283.11	RefSeq	exon	1974274	1974514	.	+	.	Parent=NM_071139.7
NC_003283.11	RefSeq	CDS	1969541	1969631	.	+	0	Parent=NM_071139.7
NC_003283.11	RefSeq	CDS	1969753	1970077	.	+	2	Parent=NM_071139.7
NC_003283.11	RefSeq	CDS	1970912	1971536	.	+	1	Parent=NM_071139.7
NC_003283.11	RefSeq	CDS	1972273	1972344	.	+	0	Parent=NM_071139.7
NC_003283.11	RefSeq	CDS	1972400	1972742	.	+	0	Parent=NM_071139.7
NC_003283.11	RefSeq	CDS	1973815	1974203	.	+	2	Parent=NM_071139.7
NC_003283.11	RefSeq	CDS	1974274	1974390	.	+	0	Parent=NM_071139.7
NC_003283.11	RefSeq	mRNA	1975349	1977380	.	+	.	ID=NM_071140.6;geneID=188270;gene_name=fbxa-201
NC_003283.11	RefSeq	exon	1975349	1975547	.	+	.	Parent=NM_071140.6
NC_003283.11	RefSeq	exon	1976094	1976300	.	+	.	Parent=NM_071140.6
NC_003283.11	RefSeq	exon	1976603	1977028	.	+	.	Parent=NM_071140.6
NC_003283.11	RefSeq	exon	1977074	1977380	.	+	.	Parent=NM_071140.6
NC_003283.11	RefSeq	CDS	1975531	1975547	.	+	0	Parent=NM_071140.6
NC_003283.11	RefSeq	CDS	1976094	1976300	.	+	1	Parent=NM_071140.6
NC_003283.11	RefSeq	CDS	1976603	1976819	.	+	1	Parent=NM_071140.6
NC_003283.11	RefSeq	transcript	1978901	1979022	.	-	.	ID=NR_068625.1;geneID=13211786;gene_name=T08B1.8
NC_003283.11	RefSeq	exon	1978901	1979022	.	-	.	Parent=NR_068625.1
NC_003283.11	RefSeq	mRNA	1979268	1982741	.	+	.	ID=NM_001383282.2;geneID=188269;gene_name=T08B1.4
NC_003283.11	RefSeq	exon	1979268	1979586	.	+	.	Parent=NM_001383282.2
NC_003283.11	RefSeq	exon	1979977	1980065	.	+	.	Parent=NM_001383282.2
NC_003283.11	RefSeq	exon	1980204	1980259	.	+	.	Parent=NM_001383282.2
NC_003283.11	RefSeq	exon	1980305	1980448	.	+	.	Parent=NM_001383282.2
NC_003283.11	RefSeq	exon	1981069	1981542	.	+	.	Parent=NM_001383282.2
NC_003283.11	RefSeq	exon	1982450	1982741	.	+	.	Parent=NM_001383282.2
NC_003283.11	RefSeq	CDS	1979438	1979586	.	+	0	Parent=NM_001383282.2
NC_003283.11	RefSeq	CDS	1979977	1980065	.	+	1	Parent=NM_001383282.2
NC_003283.11	RefSeq	CDS	1980204	1980259	.	+	2	Parent=NM_001383282.2
NC_003283.11	RefSeq	CDS	1980305	1980448	.	+	0	Parent=NM_001383282.2
NC_003283.11	RefSeq	CDS	1981069	1981542	.	+	0	Parent=NM_001383282.2
NC_003283.11	RefSeq	CDS	1982450	1982566	.	+	0	Parent=NM_001383282.2
NC_003283.11	RefSeq	transcript	1979438	1982566	.	+	.	ID=NR_132522.1;geneID=188269;gene_name=T08B1.4
NC_003283.11	RefSeq	exon	1979438	1979586	.	+	.	Parent=NR_132522.1
NC_003283.11	RefSeq	exon	1979977	1980065	.	+	.	Parent=NR_132522.1
NC_003283.11	RefSeq	exon	1980204	1980259	.	+	.	Parent=NR_132522.1
NC_003283.11	RefSeq	exon	1980305	1981542	.	+	.	Parent=NR_132522.1
NC_003283.11	RefSeq	exon	1982450	1982566	.	+	.	Parent=NR_132522.1
NC_003283.11	RefSeq	transcript	1979976	1982651	.	+	.	ID=NR_132523.1;geneID=188269;gene_name=T08B1.4
NC_003283.11	RefSeq	exon	1979976	1980065	.	+	.	Parent=NR_132523.1
NC_003283.11	RefSeq	exon	1980204	1980259	.	+	.	Parent=NR_132523.1
NC_003283.11	RefSeq	exon	1980305	1980448	.	+	.	Parent=NR_132523.1
NC_003283.11	RefSeq	exon	1981069	1981542	.	+	.	Parent=NR_132523.1
NC_003283.11	RefSeq	exon	1982450	1982651	.	+	.	Parent=NR_132523.1
NC_003283.11	RefSeq	mRNA	1982613	1987045	.	-	.	ID=NM_071142.8;geneID=178678;gene_name=T08B1.1
NC_003283.11	RefSeq	exon	1982613	1982944	.	-	.	Parent=NM_071142.8
NC_003283.11	RefSeq	exon	1983073	1983288	.	-	.	Parent=NM_071142.8
NC_003283.11	RefSeq	exon	1983335	1983662	.	-	.	Parent=NM_071142.8
NC_003283.11	RefSeq	exon	1983714	1983814	.	-	.	Parent=NM_071142.8
NC_003283.11	RefSeq	exon	1984304	1984842	.	-	.	Parent=NM_071142.8
NC_003283.11	RefSeq	exon	1985468	1985569	.	-	.	Parent=NM_071142.8
NC_003283.11	RefSeq	exon	1985615	1985682	.	-	.	Parent=NM_071142.8
NC_003283.11	RefSeq	exon	1985729	1985809	.	-	.	Parent=NM_071142.8
NC_003283.11	RefSeq	exon	1986540	1986688	.	-	.	Parent=NM_071142.8
NC_003283.11	RefSeq	exon	1986969	1987045	.	-	.	Parent=NM_071142.8
NC_003283.11	RefSeq	CDS	1982788	1982944	.	-	1	Parent=NM_071142.8
NC_003283.11	RefSeq	CDS	1983073	1983288	.	-	1	Parent=NM_071142.8
NC_003283.11	RefSeq	CDS	1983335	1983662	.	-	2	Parent=NM_071142.8
NC_003283.11	RefSeq	CDS	1983714	1983814	.	-	1	Parent=NM_071142.8
NC_003283.11	RefSeq	CDS	1984304	1984842	.	-	0	Parent=NM_071142.8
NC_003283.11	RefSeq	CDS	1985468	1985569	.	-	0	Parent=NM_071142.8
NC_003283.11	RefSeq	CDS	1985615	1985682	.	-	2	Parent=NM_071142.8
NC_003283.11	RefSeq	CDS	1985729	1985809	.	-	2	Parent=NM_071142.8
NC_003283.11	RefSeq	CDS	1986540	1986688	.	-	1	Parent=NM_071142.8
NC_003283.11	RefSeq	CDS	1986969	1987003	.	-	0	Parent=NM_071142.8
NC_003283.11	RefSeq	mRNA	1982631	1986859	.	-	.	ID=NM_001313259.2;geneID=178678;gene_name=T08B1.1
NC_003283.11	RefSeq	exon	1982631	1982944	.	-	.	Parent=NM_001313259.2
NC_003283.11	RefSeq	exon	1983073	1983288	.	-	.	Parent=NM_001313259.2
NC_003283.11	RefSeq	exon	1983335	1983662	.	-	.	Parent=NM_001313259.2
NC_003283.11	RefSeq	exon	1983714	1983814	.	-	.	Parent=NM_001313259.2
NC_003283.11	RefSeq	exon	1984304	1984842	.	-	.	Parent=NM_001313259.2
NC_003283.11	RefSeq	exon	1985468	1985569	.	-	.	Parent=NM_001313259.2
NC_003283.11	RefSeq	exon	1985615	1985682	.	-	.	Parent=NM_001313259.2
NC_003283.11	RefSeq	exon	1985729	1985809	.	-	.	Parent=NM_001313259.2
NC_003283.11	RefSeq	exon	1986540	1986859	.	-	.	Parent=NM_001313259.2
NC_003283.11	RefSeq	CDS	1982788	1982944	.	-	1	Parent=NM_001313259.2
NC_003283.11	RefSeq	CDS	1983073	1983288	.	-	1	Parent=NM_001313259.2
NC_003283.11	RefSeq	CDS	1983335	1983662	.	-	2	Parent=NM_001313259.2
NC_003283.11	RefSeq	CDS	1983714	1983814	.	-	1	Parent=NM_001313259.2
NC_003283.11	RefSeq	CDS	1984304	1984842	.	-	0	Parent=NM_001313259.2
NC_003283.11	RefSeq	CDS	1985468	1985569	.	-	0	Parent=NM_001313259.2
NC_003283.11	RefSeq	CDS	1985615	1985682	.	-	2	Parent=NM_001313259.2
NC_003283.11	RefSeq	CDS	1985729	1985809	.	-	2	Parent=NM_001313259.2
NC_003283.11	RefSeq	CDS	1986540	1986786	.	-	0	Parent=NM_001313259.2
NC_003283.11	RefSeq	mRNA	1982788	1985482	.	-	.	ID=NM_001380609.1;geneID=178678;gene_name=T08B1.1
NC_003283.11	RefSeq	exon	1982788	1982944	.	-	.	Parent=NM_001380609.1
NC_003283.11	RefSeq	exon	1983073	1983288	.	-	.	Parent=NM_001380609.1
NC_003283.11	RefSeq	exon	1983335	1983662	.	-	.	Parent=NM_001380609.1
NC_003283.11	RefSeq	exon	1983714	1983814	.	-	.	Parent=NM_001380609.1
NC_003283.11	RefSeq	exon	1984304	1984842	.	-	.	Parent=NM_001380609.1
NC_003283.11	RefSeq	exon	1985468	1985482	.	-	.	Parent=NM_001380609.1
NC_003283.11	RefSeq	CDS	1982788	1982944	.	-	1	Parent=NM_001380609.1
NC_003283.11	RefSeq	CDS	1983073	1983288	.	-	1	Parent=NM_001380609.1
NC_003283.11	RefSeq	CDS	1983335	1983662	.	-	2	Parent=NM_001380609.1
NC_003283.11	RefSeq	CDS	1983714	1983814	.	-	1	Parent=NM_001380609.1
NC_003283.11	RefSeq	CDS	1984304	1984842	.	-	0	Parent=NM_001380609.1
NC_003283.11	RefSeq	CDS	1985468	1985482	.	-	0	Parent=NM_001380609.1
NC_003283.11	RefSeq	transcript	1988418	1988438	.	+	.	ID=NR_068626.1;geneID=13211789;gene_name=21ur-15031
NC_003283.11	RefSeq	exon	1988418	1988438	.	+	.	Parent=NR_068626.1
NC_003283.11	RefSeq	mRNA	1989471	1992918	.	-	.	ID=NM_071143.6;geneID=178679;gene_name=tnt-4
NC_003283.11	RefSeq	exon	1989471	1989802	.	-	.	Parent=NM_071143.6
NC_003283.11	RefSeq	exon	1990012	1990092	.	-	.	Parent=NM_071143.6
NC_003283.11	RefSeq	exon	1990157	1990252	.	-	.	Parent=NM_071143.6
NC_003283.11	RefSeq	exon	1991206	1991827	.	-	.	Parent=NM_071143.6
NC_003283.11	RefSeq	exon	1992720	1992821	.	-	.	Parent=NM_071143.6
NC_003283.11	RefSeq	exon	1992870	1992918	.	-	.	Parent=NM_071143.6
NC_003283.11	RefSeq	CDS	1989677	1989802	.	-	0	Parent=NM_071143.6
NC_003283.11	RefSeq	CDS	1990012	1990092	.	-	0	Parent=NM_071143.6
NC_003283.11	RefSeq	CDS	1990157	1990252	.	-	0	Parent=NM_071143.6
NC_003283.11	RefSeq	CDS	1991206	1991827	.	-	1	Parent=NM_071143.6
NC_003283.11	RefSeq	CDS	1992720	1992821	.	-	1	Parent=NM_071143.6
NC_003283.11	RefSeq	CDS	1992870	1992886	.	-	0	Parent=NM_071143.6
NC_003283.11	RefSeq	mRNA	1989475	1992913	.	-	.	ID=NM_001276903.3;geneID=178679;gene_name=tnt-4
NC_003283.11	RefSeq	exon	1989475	1989802	.	-	.	Parent=NM_001276903.3
NC_003283.11	RefSeq	exon	1990012	1990092	.	-	.	Parent=NM_001276903.3
NC_003283.11	RefSeq	exon	1990157	1990252	.	-	.	Parent=NM_001276903.3
NC_003283.11	RefSeq	exon	1991206	1991827	.	-	.	Parent=NM_001276903.3
NC_003283.11	RefSeq	exon	1992636	1992821	.	-	.	Parent=NM_001276903.3
NC_003283.11	RefSeq	exon	1992870	1992913	.	-	.	Parent=NM_001276903.3
NC_003283.11	RefSeq	CDS	1989677	1989802	.	-	0	Parent=NM_001276903.3
NC_003283.11	RefSeq	CDS	1990012	1990092	.	-	0	Parent=NM_001276903.3
NC_003283.11	RefSeq	CDS	1990157	1990252	.	-	0	Parent=NM_001276903.3
NC_003283.11	RefSeq	CDS	1991206	1991827	.	-	1	Parent=NM_001276903.3
NC_003283.11	RefSeq	CDS	1992636	1992821	.	-	1	Parent=NM_001276903.3
NC_003283.11	RefSeq	CDS	1992870	1992886	.	-	0	Parent=NM_001276903.3
NC_003283.11	RefSeq	mRNA	1996105	1999581	.	-	.	ID=NM_071144.7;geneID=178680;gene_name=alh-5
NC_003283.11	RefSeq	exon	1996105	1996286	.	-	.	Parent=NM_071144.7
NC_003283.11	RefSeq	exon	1996336	1996658	.	-	.	Parent=NM_071144.7
NC_003283.11	RefSeq	exon	1996711	1996808	.	-	.	Parent=NM_071144.7
NC_003283.11	RefSeq	exon	1998635	1998767	.	-	.	Parent=NM_071144.7
NC_003283.11	RefSeq	exon	1998826	1999310	.	-	.	Parent=NM_071144.7
NC_003283.11	RefSeq	exon	1999420	1999581	.	-	.	Parent=NM_071144.7
NC_003283.11	RefSeq	CDS	1996171	1996286	.	-	2	Parent=NM_071144.7
NC_003283.11	RefSeq	CDS	1996336	1996658	.	-	1	Parent=NM_071144.7
NC_003283.11	RefSeq	CDS	1996711	1996808	.	-	0	Parent=NM_071144.7
NC_003283.11	RefSeq	CDS	1998635	1998767	.	-	1	Parent=NM_071144.7
NC_003283.11	RefSeq	CDS	1998826	1999310	.	-	0	Parent=NM_071144.7
NC_003283.11	RefSeq	CDS	1999420	1999578	.	-	0	Parent=NM_071144.7
NC_003283.11	RefSeq	mRNA	2000418	2004329	.	-	.	ID=NM_071145.6;geneID=186582;gene_name=clec-206
NC_003283.11	RefSeq	exon	2000418	2000584	.	-	.	Parent=NM_071145.6
NC_003283.11	RefSeq	exon	2001291	2001415	.	-	.	Parent=NM_071145.6
NC_003283.11	RefSeq	exon	2001465	2001553	.	-	.	Parent=NM_071145.6
NC_003283.11	RefSeq	exon	2001601	2001748	.	-	.	Parent=NM_071145.6
NC_003283.11	RefSeq	exon	2002561	2002800	.	-	.	Parent=NM_071145.6
NC_003283.11	RefSeq	exon	2002848	2002941	.	-	.	Parent=NM_071145.6
NC_003283.11	RefSeq	exon	2002984	2003170	.	-	.	Parent=NM_071145.6
NC_003283.11	RefSeq	exon	2003423	2003704	.	-	.	Parent=NM_071145.6
NC_003283.11	RefSeq	exon	2004091	2004329	.	-	.	Parent=NM_071145.6
NC_003283.11	RefSeq	CDS	2000551	2000584	.	-	1	Parent=NM_071145.6
NC_003283.11	RefSeq	CDS	2001291	2001415	.	-	0	Parent=NM_071145.6
NC_003283.11	RefSeq	CDS	2001465	2001553	.	-	2	Parent=NM_071145.6
NC_003283.11	RefSeq	CDS	2001601	2001748	.	-	0	Parent=NM_071145.6
NC_003283.11	RefSeq	CDS	2002561	2002800	.	-	0	Parent=NM_071145.6
NC_003283.11	RefSeq	CDS	2002848	2002941	.	-	1	Parent=NM_071145.6
NC_003283.11	RefSeq	CDS	2002984	2003170	.	-	2	Parent=NM_071145.6
NC_003283.11	RefSeq	CDS	2003423	2003704	.	-	2	Parent=NM_071145.6
NC_003283.11	RefSeq	CDS	2004091	2004307	.	-	0	Parent=NM_071145.6
NC_003283.11	RefSeq	mRNA	2004959	2006805	.	+	.	ID=NM_071146.2;geneID=186587;gene_name=cysl-4
NC_003283.11	RefSeq	exon	2004959	2005007	.	+	.	Parent=NM_071146.2
NC_003283.11	RefSeq	exon	2005054	2005156	.	+	.	Parent=NM_071146.2
NC_003283.11	RefSeq	exon	2005205	2005376	.	+	.	Parent=NM_071146.2
NC_003283.11	RefSeq	exon	2005501	2005904	.	+	.	Parent=NM_071146.2
NC_003283.11	RefSeq	exon	2006342	2006576	.	+	.	Parent=NM_071146.2
NC_003283.11	RefSeq	exon	2006628	2006805	.	+	.	Parent=NM_071146.2
NC_003283.11	RefSeq	CDS	2005057	2005156	.	+	0	Parent=NM_071146.2
NC_003283.11	RefSeq	CDS	2005205	2005376	.	+	2	Parent=NM_071146.2
NC_003283.11	RefSeq	CDS	2005501	2005904	.	+	1	Parent=NM_071146.2
NC_003283.11	RefSeq	CDS	2006342	2006576	.	+	2	Parent=NM_071146.2
NC_003283.11	RefSeq	CDS	2006628	2006730	.	+	1	Parent=NM_071146.2
NC_003283.11	RefSeq	mRNA	2007360	2007709	.	+	.	ID=rna-CELE_F59A7.10;geneID=13211794;gene_name=F59A7.10
NC_003283.11	RefSeq	exon	2007360	2007518	.	+	.	Parent=rna-CELE_F59A7.10
NC_003283.11	RefSeq	exon	2007539	2007709	.	+	.	Parent=rna-CELE_F59A7.10
NC_003283.11	RefSeq	CDS	2007360	2007518	.	+	0	Parent=rna-CELE_F59A7.10
NC_003283.11	RefSeq	CDS	2007539	2007709	.	+	0	Parent=rna-CELE_F59A7.10
NC_003283.11	RefSeq	mRNA	2008609	2011620	.	+	.	ID=rna-CELE_F59A7.8;geneID=178681;gene_name=F59A7.8
NC_003283.11	RefSeq	exon	2008609	2008920	.	+	.	Parent=rna-CELE_F59A7.8
NC_003283.11	RefSeq	exon	2008979	2009304	.	+	.	Parent=rna-CELE_F59A7.8
NC_003283.11	RefSeq	exon	2009429	2009869	.	+	.	Parent=rna-CELE_F59A7.8
NC_003283.11	RefSeq	exon	2009983	2010714	.	+	.	Parent=rna-CELE_F59A7.8
NC_003283.11	RefSeq	exon	2010765	2011074	.	+	.	Parent=rna-CELE_F59A7.8
NC_003283.11	RefSeq	exon	2011199	2011620	.	+	.	Parent=rna-CELE_F59A7.8
NC_003283.11	RefSeq	CDS	2008609	2008920	.	+	0	Parent=rna-CELE_F59A7.8
NC_003283.11	RefSeq	CDS	2008979	2009304	.	+	0	Parent=rna-CELE_F59A7.8
NC_003283.11	RefSeq	CDS	2009429	2009869	.	+	1	Parent=rna-CELE_F59A7.8
NC_003283.11	RefSeq	CDS	2009983	2010714	.	+	1	Parent=rna-CELE_F59A7.8
NC_003283.11	RefSeq	CDS	2010765	2011074	.	+	1	Parent=rna-CELE_F59A7.8
NC_003283.11	RefSeq	CDS	2011199	2011620	.	+	0	Parent=rna-CELE_F59A7.8
NC_003283.11	RefSeq	mRNA	2012077	2013398	.	+	.	ID=NM_071148.3;geneID=186586;gene_name=F59A7.7
NC_003283.11	RefSeq	exon	2012077	2012356	.	+	.	Parent=NM_071148.3
NC_003283.11	RefSeq	exon	2012945	2013179	.	+	.	Parent=NM_071148.3
NC_003283.11	RefSeq	exon	2013231	2013398	.	+	.	Parent=NM_071148.3
NC_003283.11	RefSeq	CDS	2012206	2012356	.	+	0	Parent=NM_071148.3
NC_003283.11	RefSeq	CDS	2012945	2013179	.	+	2	Parent=NM_071148.3
NC_003283.11	RefSeq	CDS	2013231	2013333	.	+	1	Parent=NM_071148.3
NC_003283.11	RefSeq	mRNA	2013352	2013924	.	-	.	ID=NM_001038402.2;geneID=3896836;gene_name=F59A7.11
NC_003283.11	RefSeq	exon	2013352	2013500	.	-	.	Parent=NM_001038402.2
NC_003283.11	RefSeq	exon	2013554	2013694	.	-	.	Parent=NM_001038402.2
NC_003283.11	RefSeq	exon	2013770	2013924	.	-	.	Parent=NM_001038402.2
NC_003283.11	RefSeq	CDS	2013418	2013500	.	-	2	Parent=NM_001038402.2
NC_003283.11	RefSeq	CDS	2013554	2013694	.	-	2	Parent=NM_001038402.2
NC_003283.11	RefSeq	CDS	2013770	2013860	.	-	0	Parent=NM_001038402.2
NC_003283.11	RefSeq	mRNA	2015836	2016528	.	-	.	ID=NM_071149.6;geneID=178682;gene_name=F59A7.2
NC_003283.11	RefSeq	exon	2015836	2015999	.	-	.	Parent=NM_071149.6
NC_003283.11	RefSeq	exon	2016046	2016228	.	-	.	Parent=NM_071149.6
NC_003283.11	RefSeq	exon	2016425	2016528	.	-	.	Parent=NM_071149.6
NC_003283.11	RefSeq	CDS	2015917	2015999	.	-	2	Parent=NM_071149.6
NC_003283.11	RefSeq	CDS	2016046	2016228	.	-	2	Parent=NM_071149.6
NC_003283.11	RefSeq	CDS	2016425	2016509	.	-	0	Parent=NM_071149.6
NC_003283.11	RefSeq	mRNA	2018989	2022467	.	+	.	ID=NM_001313192.3;geneID=25502982;gene_name=F59A7.14
NC_003283.11	RefSeq	exon	2018989	2019122	.	+	.	Parent=NM_001313192.3
NC_003283.11	RefSeq	exon	2021891	2021962	.	+	.	Parent=NM_001313192.3
NC_003283.11	RefSeq	exon	2022277	2022467	.	+	.	Parent=NM_001313192.3
NC_003283.11	RefSeq	CDS	2019070	2019122	.	+	0	Parent=NM_001313192.3
NC_003283.11	RefSeq	CDS	2021891	2021962	.	+	1	Parent=NM_001313192.3
NC_003283.11	RefSeq	CDS	2022277	2022361	.	+	1	Parent=NM_001313192.3
NC_003283.11	RefSeq	transcript	2020808	2020828	.	-	.	ID=NR_068627.1;geneID=13211799;gene_name=21ur-15339
NC_003283.11	RefSeq	exon	2020808	2020828	.	-	.	Parent=NR_068627.1
NC_003283.11	RefSeq	mRNA	2022674	2024693	.	+	.	ID=NM_001028831.5;geneID=178683;gene_name=F59A7.5
NC_003283.11	RefSeq	exon	2022674	2022829	.	+	.	Parent=NM_001028831.5
NC_003283.11	RefSeq	exon	2023318	2023434	.	+	.	Parent=NM_001028831.5
NC_003283.11	RefSeq	exon	2023693	2023749	.	+	.	Parent=NM_001028831.5
NC_003283.11	RefSeq	exon	2023800	2024014	.	+	.	Parent=NM_001028831.5
NC_003283.11	RefSeq	exon	2024479	2024693	.	+	.	Parent=NM_001028831.5
NC_003283.11	RefSeq	CDS	2022736	2022829	.	+	0	Parent=NM_001028831.5
NC_003283.11	RefSeq	CDS	2023318	2023434	.	+	2	Parent=NM_001028831.5
NC_003283.11	RefSeq	CDS	2023693	2023749	.	+	2	Parent=NM_001028831.5
NC_003283.11	RefSeq	CDS	2023800	2024014	.	+	2	Parent=NM_001028831.5
NC_003283.11	RefSeq	CDS	2024479	2024661	.	+	0	Parent=NM_001028831.5
NC_003283.11	RefSeq	mRNA	2022718	2024695	.	+	.	ID=NM_001313194.3;geneID=178683;gene_name=F59A7.5
NC_003283.11	RefSeq	exon	2022718	2022829	.	+	.	Parent=NM_001313194.3
NC_003283.11	RefSeq	exon	2023318	2023434	.	+	.	Parent=NM_001313194.3
NC_003283.11	RefSeq	exon	2023693	2023749	.	+	.	Parent=NM_001313194.3
NC_003283.11	RefSeq	exon	2023800	2024014	.	+	.	Parent=NM_001313194.3
NC_003283.11	RefSeq	exon	2024192	2024314	.	+	.	Parent=NM_001313194.3
NC_003283.11	RefSeq	exon	2024479	2024695	.	+	.	Parent=NM_001313194.3
NC_003283.11	RefSeq	CDS	2022736	2022829	.	+	0	Parent=NM_001313194.3
NC_003283.11	RefSeq	CDS	2023318	2023434	.	+	2	Parent=NM_001313194.3
NC_003283.11	RefSeq	CDS	2023693	2023749	.	+	2	Parent=NM_001313194.3
NC_003283.11	RefSeq	CDS	2023800	2024014	.	+	2	Parent=NM_001313194.3
NC_003283.11	RefSeq	CDS	2024192	2024314	.	+	0	Parent=NM_001313194.3
NC_003283.11	RefSeq	CDS	2024479	2024661	.	+	0	Parent=NM_001313194.3
NC_003283.11	RefSeq	mRNA	2022719	2024694	.	+	.	ID=NM_001028830.2;geneID=178683;gene_name=F59A7.5
NC_003283.11	RefSeq	exon	2022719	2022829	.	+	.	Parent=NM_001028830.2
NC_003283.11	RefSeq	exon	2023318	2023488	.	+	.	Parent=NM_001028830.2
NC_003283.11	RefSeq	exon	2023693	2023749	.	+	.	Parent=NM_001028830.2
NC_003283.11	RefSeq	exon	2023800	2024014	.	+	.	Parent=NM_001028830.2
NC_003283.11	RefSeq	exon	2024479	2024694	.	+	.	Parent=NM_001028830.2
NC_003283.11	RefSeq	CDS	2022736	2022829	.	+	0	Parent=NM_001028830.2
NC_003283.11	RefSeq	CDS	2023318	2023488	.	+	2	Parent=NM_001028830.2
NC_003283.11	RefSeq	CDS	2023693	2023749	.	+	2	Parent=NM_001028830.2
NC_003283.11	RefSeq	CDS	2023800	2024014	.	+	2	Parent=NM_001028830.2
NC_003283.11	RefSeq	CDS	2024479	2024661	.	+	0	Parent=NM_001028830.2
NC_003283.11	RefSeq	mRNA	2022730	2024687	.	+	.	ID=NM_001313193.2;geneID=178683;gene_name=F59A7.5
NC_003283.11	RefSeq	exon	2022730	2022829	.	+	.	Parent=NM_001313193.2
NC_003283.11	RefSeq	exon	2023318	2023488	.	+	.	Parent=NM_001313193.2
NC_003283.11	RefSeq	exon	2023693	2023749	.	+	.	Parent=NM_001313193.2
NC_003283.11	RefSeq	exon	2023800	2024014	.	+	.	Parent=NM_001313193.2
NC_003283.11	RefSeq	exon	2024192	2024314	.	+	.	Parent=NM_001313193.2
NC_003283.11	RefSeq	exon	2024479	2024687	.	+	.	Parent=NM_001313193.2
NC_003283.11	RefSeq	CDS	2022736	2022829	.	+	0	Parent=NM_001313193.2
NC_003283.11	RefSeq	CDS	2023318	2023488	.	+	2	Parent=NM_001313193.2
NC_003283.11	RefSeq	CDS	2023693	2023749	.	+	2	Parent=NM_001313193.2
NC_003283.11	RefSeq	CDS	2023800	2024014	.	+	2	Parent=NM_001313193.2
NC_003283.11	RefSeq	CDS	2024192	2024314	.	+	0	Parent=NM_001313193.2
NC_003283.11	RefSeq	CDS	2024479	2024661	.	+	0	Parent=NM_001313193.2
NC_003283.11	RefSeq	mRNA	2024703	2027887	.	-	.	ID=NM_071152.3;geneID=186583;gene_name=srab-13
NC_003283.11	RefSeq	exon	2024703	2024866	.	-	.	Parent=NM_071152.3
NC_003283.11	RefSeq	exon	2025509	2025701	.	-	.	Parent=NM_071152.3
NC_003283.11	RefSeq	exon	2025797	2025910	.	-	.	Parent=NM_071152.3
NC_003283.11	RefSeq	exon	2026678	2026915	.	-	.	Parent=NM_071152.3
NC_003283.11	RefSeq	exon	2026960	2027040	.	-	.	Parent=NM_071152.3
NC_003283.11	RefSeq	exon	2027667	2027887	.	-	.	Parent=NM_071152.3
NC_003283.11	RefSeq	CDS	2024703	2024866	.	-	2	Parent=NM_071152.3
NC_003283.11	RefSeq	CDS	2025509	2025701	.	-	0	Parent=NM_071152.3
NC_003283.11	RefSeq	CDS	2025797	2025910	.	-	0	Parent=NM_071152.3
NC_003283.11	RefSeq	CDS	2026678	2026915	.	-	1	Parent=NM_071152.3
NC_003283.11	RefSeq	CDS	2026960	2027040	.	-	1	Parent=NM_071152.3
NC_003283.11	RefSeq	CDS	2027667	2027887	.	-	0	Parent=NM_071152.3
NC_003283.11	RefSeq	mRNA	2030177	2030407	.	+	.	ID=NM_001038403.3;geneID=3896837;gene_name=F59A7.12
NC_003283.11	RefSeq	exon	2030177	2030407	.	+	.	Parent=NM_001038403.3
NC_003283.11	RefSeq	CDS	2030177	2030407	.	+	0	Parent=NM_001038403.3
NC_003283.11	RefSeq	mRNA	2030507	2031554	.	-	.	ID=NM_071153.4;geneID=186584;gene_name=hil-6
NC_003283.11	RefSeq	exon	2030507	2031001	.	-	.	Parent=NM_071153.4
NC_003283.11	RefSeq	exon	2031248	2031554	.	-	.	Parent=NM_071153.4
NC_003283.11	RefSeq	CDS	2030657	2031001	.	-	0	Parent=NM_071153.4
NC_003283.11	RefSeq	CDS	2031248	2031475	.	-	0	Parent=NM_071153.4
NC_003283.11	RefSeq	mRNA	2033792	2035630	.	-	.	ID=NM_001313312.1;geneID=189786;gene_name=srab-23
NC_003283.11	RefSeq	exon	2033792	2033886	.	-	.	Parent=NM_001313312.1
NC_003283.11	RefSeq	exon	2033932	2034124	.	-	.	Parent=NM_001313312.1
NC_003283.11	RefSeq	exon	2034740	2034937	.	-	.	Parent=NM_001313312.1
NC_003283.11	RefSeq	exon	2035032	2035185	.	-	.	Parent=NM_001313312.1
NC_003283.11	RefSeq	exon	2035233	2035313	.	-	.	Parent=NM_001313312.1
NC_003283.11	RefSeq	exon	2035419	2035630	.	-	.	Parent=NM_001313312.1
NC_003283.11	RefSeq	CDS	2033792	2033886	.	-	2	Parent=NM_001313312.1
NC_003283.11	RefSeq	CDS	2033932	2034124	.	-	0	Parent=NM_001313312.1
NC_003283.11	RefSeq	CDS	2034740	2034937	.	-	0	Parent=NM_001313312.1
NC_003283.11	RefSeq	CDS	2035032	2035185	.	-	1	Parent=NM_001313312.1
NC_003283.11	RefSeq	CDS	2035233	2035313	.	-	1	Parent=NM_001313312.1
NC_003283.11	RefSeq	CDS	2035419	2035630	.	-	0	Parent=NM_001313312.1
NC_003283.11	RefSeq	mRNA	2033792	2035645	.	-	.	ID=NM_071154.2;geneID=189786;gene_name=srab-23
NC_003283.11	RefSeq	exon	2033792	2033886	.	-	.	Parent=NM_071154.2
NC_003283.11	RefSeq	exon	2033932	2034124	.	-	.	Parent=NM_071154.2
NC_003283.11	RefSeq	exon	2034740	2034937	.	-	.	Parent=NM_071154.2
NC_003283.11	RefSeq	exon	2035032	2035185	.	-	.	Parent=NM_071154.2
NC_003283.11	RefSeq	exon	2035233	2035313	.	-	.	Parent=NM_071154.2
NC_003283.11	RefSeq	exon	2035419	2035645	.	-	.	Parent=NM_071154.2
NC_003283.11	RefSeq	CDS	2033792	2033886	.	-	2	Parent=NM_071154.2
NC_003283.11	RefSeq	CDS	2033932	2034124	.	-	0	Parent=NM_071154.2
NC_003283.11	RefSeq	CDS	2034740	2034937	.	-	0	Parent=NM_071154.2
NC_003283.11	RefSeq	CDS	2035032	2035185	.	-	1	Parent=NM_071154.2
NC_003283.11	RefSeq	CDS	2035233	2035313	.	-	1	Parent=NM_071154.2
NC_003283.11	RefSeq	CDS	2035419	2035645	.	-	0	Parent=NM_071154.2
NC_003283.11	RefSeq	mRNA	2038193	2042359	.	-	.	ID=rna-CELE_Y40B10A.4;geneID=189787;gene_name=Y40B10A.4
NC_003283.11	RefSeq	exon	2038193	2038422	.	-	.	Parent=rna-CELE_Y40B10A.4
NC_003283.11	RefSeq	exon	2038633	2039305	.	-	.	Parent=rna-CELE_Y40B10A.4
NC_003283.11	RefSeq	exon	2039349	2039438	.	-	.	Parent=rna-CELE_Y40B10A.4
NC_003283.11	RefSeq	exon	2040062	2040181	.	-	.	Parent=rna-CELE_Y40B10A.4
NC_003283.11	RefSeq	exon	2040231	2040465	.	-	.	Parent=rna-CELE_Y40B10A.4
NC_003283.11	RefSeq	exon	2040721	2041426	.	-	.	Parent=rna-CELE_Y40B10A.4
NC_003283.11	RefSeq	exon	2041471	2041568	.	-	.	Parent=rna-CELE_Y40B10A.4
NC_003283.11	RefSeq	exon	2041943	2042004	.	-	.	Parent=rna-CELE_Y40B10A.4
NC_003283.11	RefSeq	exon	2042138	2042269	.	-	.	Parent=rna-CELE_Y40B10A.4
NC_003283.11	RefSeq	exon	2042314	2042359	.	-	.	Parent=rna-CELE_Y40B10A.4
NC_003283.11	RefSeq	CDS	2038193	2038422	.	-	1	Parent=rna-CELE_Y40B10A.4
NC_003283.11	RefSeq	CDS	2038633	2039305	.	-	2	Parent=rna-CELE_Y40B10A.4
NC_003283.11	RefSeq	CDS	2039349	2039438	.	-	2	Parent=rna-CELE_Y40B10A.4
NC_003283.11	RefSeq	CDS	2040062	2040181	.	-	2	Parent=rna-CELE_Y40B10A.4
NC_003283.11	RefSeq	CDS	2040231	2040465	.	-	0	Parent=rna-CELE_Y40B10A.4
NC_003283.11	RefSeq	CDS	2040721	2041426	.	-	1	Parent=rna-CELE_Y40B10A.4
NC_003283.11	RefSeq	CDS	2041471	2041568	.	-	0	Parent=rna-CELE_Y40B10A.4
NC_003283.11	RefSeq	CDS	2041943	2042004	.	-	2	Parent=rna-CELE_Y40B10A.4
NC_003283.11	RefSeq	CDS	2042138	2042269	.	-	2	Parent=rna-CELE_Y40B10A.4
NC_003283.11	RefSeq	CDS	2042314	2042359	.	-	0	Parent=rna-CELE_Y40B10A.4
NC_003283.11	RefSeq	mRNA	2043240	2046045	.	-	.	ID=NM_001380611.1;geneID=189788;gene_name=Y40B10A.5
NC_003283.11	RefSeq	exon	2043240	2043411	.	-	.	Parent=NM_001380611.1
NC_003283.11	RefSeq	exon	2043460	2043537	.	-	.	Parent=NM_001380611.1
NC_003283.11	RefSeq	exon	2043700	2043894	.	-	.	Parent=NM_001380611.1
NC_003283.11	RefSeq	exon	2043942	2044070	.	-	.	Parent=NM_001380611.1
NC_003283.11	RefSeq	exon	2044735	2044988	.	-	.	Parent=NM_001380611.1
NC_003283.11	RefSeq	exon	2045039	2045139	.	-	.	Parent=NM_001380611.1
NC_003283.11	RefSeq	exon	2045835	2045938	.	-	.	Parent=NM_001380611.1
NC_003283.11	RefSeq	exon	2045989	2046045	.	-	.	Parent=NM_001380611.1
NC_003283.11	RefSeq	CDS	2043352	2043411	.	-	0	Parent=NM_001380611.1
NC_003283.11	RefSeq	CDS	2043460	2043537	.	-	0	Parent=NM_001380611.1
NC_003283.11	RefSeq	CDS	2043700	2043894	.	-	0	Parent=NM_001380611.1
NC_003283.11	RefSeq	CDS	2043942	2044070	.	-	0	Parent=NM_001380611.1
NC_003283.11	RefSeq	CDS	2044735	2044988	.	-	2	Parent=NM_001380611.1
NC_003283.11	RefSeq	CDS	2045039	2045139	.	-	1	Parent=NM_001380611.1
NC_003283.11	RefSeq	CDS	2045835	2045938	.	-	0	Parent=NM_001380611.1
NC_003283.11	RefSeq	CDS	2045989	2046045	.	-	0	Parent=NM_001380611.1
NC_003283.11	RefSeq	mRNA	2043240	2046056	.	-	.	ID=NM_001313313.3;geneID=189788;gene_name=Y40B10A.5
NC_003283.11	RefSeq	exon	2043240	2043404	.	-	.	Parent=NM_001313313.3
NC_003283.11	RefSeq	exon	2043460	2043537	.	-	.	Parent=NM_001313313.3
NC_003283.11	RefSeq	exon	2043700	2043885	.	-	.	Parent=NM_001313313.3
NC_003283.11	RefSeq	exon	2043942	2044070	.	-	.	Parent=NM_001313313.3
NC_003283.11	RefSeq	exon	2044735	2044988	.	-	.	Parent=NM_001313313.3
NC_003283.11	RefSeq	exon	2045039	2045139	.	-	.	Parent=NM_001313313.3
NC_003283.11	RefSeq	exon	2045835	2045938	.	-	.	Parent=NM_001313313.3
NC_003283.11	RefSeq	exon	2045989	2046056	.	-	.	Parent=NM_001313313.3
NC_003283.11	RefSeq	CDS	2043363	2043404	.	-	0	Parent=NM_001313313.3
NC_003283.11	RefSeq	CDS	2043460	2043537	.	-	0	Parent=NM_001313313.3
NC_003283.11	RefSeq	CDS	2043700	2043885	.	-	0	Parent=NM_001313313.3
NC_003283.11	RefSeq	CDS	2043942	2044070	.	-	0	Parent=NM_001313313.3
NC_003283.11	RefSeq	CDS	2044735	2044988	.	-	2	Parent=NM_001313313.3
NC_003283.11	RefSeq	CDS	2045039	2045139	.	-	1	Parent=NM_001313313.3
NC_003283.11	RefSeq	CDS	2045835	2045938	.	-	0	Parent=NM_001313313.3
NC_003283.11	RefSeq	CDS	2045989	2046045	.	-	0	Parent=NM_001313313.3
NC_003283.11	RefSeq	mRNA	2043352	2046045	.	-	.	ID=NM_001380610.1;geneID=189788;gene_name=Y40B10A.5
NC_003283.11	RefSeq	exon	2043352	2043411	.	-	.	Parent=NM_001380610.1
NC_003283.11	RefSeq	exon	2043460	2043537	.	-	.	Parent=NM_001380610.1
NC_003283.11	RefSeq	exon	2043700	2043885	.	-	.	Parent=NM_001380610.1
NC_003283.11	RefSeq	exon	2043942	2044070	.	-	.	Parent=NM_001380610.1
NC_003283.11	RefSeq	exon	2044735	2044988	.	-	.	Parent=NM_001380610.1
NC_003283.11	RefSeq	exon	2045039	2045139	.	-	.	Parent=NM_001380610.1
NC_003283.11	RefSeq	exon	2045835	2045938	.	-	.	Parent=NM_001380610.1
NC_003283.11	RefSeq	exon	2045989	2046045	.	-	.	Parent=NM_001380610.1
NC_003283.11	RefSeq	CDS	2043352	2043411	.	-	0	Parent=NM_001380610.1
NC_003283.11	RefSeq	CDS	2043460	2043537	.	-	0	Parent=NM_001380610.1
NC_003283.11	RefSeq	CDS	2043700	2043885	.	-	0	Parent=NM_001380610.1
NC_003283.11	RefSeq	CDS	2043942	2044070	.	-	0	Parent=NM_001380610.1
NC_003283.11	RefSeq	CDS	2044735	2044988	.	-	2	Parent=NM_001380610.1
NC_003283.11	RefSeq	CDS	2045039	2045139	.	-	1	Parent=NM_001380610.1
NC_003283.11	RefSeq	CDS	2045835	2045938	.	-	0	Parent=NM_001380610.1
NC_003283.11	RefSeq	CDS	2045989	2046045	.	-	0	Parent=NM_001380610.1
NC_003283.11	RefSeq	mRNA	2043363	2046045	.	-	.	ID=NM_001380612.1;geneID=189788;gene_name=Y40B10A.5
NC_003283.11	RefSeq	exon	2043363	2043404	.	-	.	Parent=NM_001380612.1
NC_003283.11	RefSeq	exon	2043460	2043537	.	-	.	Parent=NM_001380612.1
NC_003283.11	RefSeq	exon	2043700	2043894	.	-	.	Parent=NM_001380612.1
NC_003283.11	RefSeq	exon	2043942	2044070	.	-	.	Parent=NM_001380612.1
NC_003283.11	RefSeq	exon	2044735	2044988	.	-	.	Parent=NM_001380612.1
NC_003283.11	RefSeq	exon	2045039	2045139	.	-	.	Parent=NM_001380612.1
NC_003283.11	RefSeq	exon	2045835	2045938	.	-	.	Parent=NM_001380612.1
NC_003283.11	RefSeq	exon	2045989	2046045	.	-	.	Parent=NM_001380612.1
NC_003283.11	RefSeq	CDS	2043363	2043404	.	-	0	Parent=NM_001380612.1
NC_003283.11	RefSeq	CDS	2043460	2043537	.	-	0	Parent=NM_001380612.1
NC_003283.11	RefSeq	CDS	2043700	2043894	.	-	0	Parent=NM_001380612.1
NC_003283.11	RefSeq	CDS	2043942	2044070	.	-	0	Parent=NM_001380612.1
NC_003283.11	RefSeq	CDS	2044735	2044988	.	-	2	Parent=NM_001380612.1
NC_003283.11	RefSeq	CDS	2045039	2045139	.	-	1	Parent=NM_001380612.1
NC_003283.11	RefSeq	CDS	2045835	2045938	.	-	0	Parent=NM_001380612.1
NC_003283.11	RefSeq	CDS	2045989	2046045	.	-	0	Parent=NM_001380612.1
NC_003283.11	RefSeq	mRNA	2049217	2050185	.	-	.	ID=NM_071157.2;geneID=189789;gene_name=comt-4
NC_003283.11	RefSeq	exon	2049217	2049490	.	-	.	Parent=NM_071157.2
NC_003283.11	RefSeq	exon	2049544	2049677	.	-	.	Parent=NM_071157.2
NC_003283.11	RefSeq	exon	2049721	2050051	.	-	.	Parent=NM_071157.2
NC_003283.11	RefSeq	exon	2050110	2050185	.	-	.	Parent=NM_071157.2
NC_003283.11	RefSeq	CDS	2049335	2049490	.	-	0	Parent=NM_071157.2
NC_003283.11	RefSeq	CDS	2049544	2049677	.	-	2	Parent=NM_071157.2
NC_003283.11	RefSeq	CDS	2049721	2050051	.	-	0	Parent=NM_071157.2
NC_003283.11	RefSeq	CDS	2050110	2050172	.	-	0	Parent=NM_071157.2
NC_003283.11	RefSeq	transcript	2049985	2050132	.	+	.	ID=NR_068628.1;geneID=13211808;gene_name=Y40B10A.10
NC_003283.11	RefSeq	exon	2049985	2050132	.	+	.	Parent=NR_068628.1
NC_003283.11	RefSeq	mRNA	2050915	2051607	.	-	.	ID=NM_001313310.1;geneID=25502998;gene_name=Y40B10A.11
NC_003283.11	RefSeq	exon	2050915	2051104	.	-	.	Parent=NM_001313310.1
NC_003283.11	RefSeq	exon	2051549	2051607	.	-	.	Parent=NM_001313310.1
NC_003283.11	RefSeq	CDS	2050915	2051104	.	-	1	Parent=NM_001313310.1
NC_003283.11	RefSeq	CDS	2051549	2051607	.	-	0	Parent=NM_001313310.1
NC_003283.11	RefSeq	mRNA	2052226	2053609	.	-	.	ID=NM_071158.6;geneID=178684;gene_name=comt-5
NC_003283.11	RefSeq	exon	2052226	2052441	.	-	.	Parent=NM_071158.6
NC_003283.11	RefSeq	exon	2052979	2053112	.	-	.	Parent=NM_071158.6
NC_003283.11	RefSeq	exon	2053156	2053486	.	-	.	Parent=NM_071158.6
NC_003283.11	RefSeq	exon	2053538	2053609	.	-	.	Parent=NM_071158.6
NC_003283.11	RefSeq	CDS	2052286	2052441	.	-	0	Parent=NM_071158.6
NC_003283.11	RefSeq	CDS	2052979	2053112	.	-	2	Parent=NM_071158.6
NC_003283.11	RefSeq	CDS	2053156	2053486	.	-	0	Parent=NM_071158.6
NC_003283.11	RefSeq	CDS	2053538	2053600	.	-	0	Parent=NM_071158.6
NC_003283.11	RefSeq	mRNA	2057537	2061136	.	+	.	ID=NM_071159.7;geneID=189785;gene_name=comt-3
NC_003283.11	RefSeq	exon	2057537	2057727	.	+	.	Parent=NM_071159.7
NC_003283.11	RefSeq	exon	2059565	2059895	.	+	.	Parent=NM_071159.7
NC_003283.11	RefSeq	exon	2060729	2060862	.	+	.	Parent=NM_071159.7
NC_003283.11	RefSeq	exon	2060925	2061136	.	+	.	Parent=NM_071159.7
NC_003283.11	RefSeq	CDS	2057668	2057727	.	+	0	Parent=NM_071159.7
NC_003283.11	RefSeq	CDS	2059565	2059895	.	+	0	Parent=NM_071159.7
NC_003283.11	RefSeq	CDS	2060729	2060862	.	+	2	Parent=NM_071159.7
NC_003283.11	RefSeq	CDS	2060925	2061080	.	+	0	Parent=NM_071159.7
NC_003283.11	RefSeq	mRNA	2059628	2061080	.	+	.	ID=NM_001313311.3;geneID=189785;gene_name=comt-3
NC_003283.11	RefSeq	exon	2059628	2059895	.	+	.	Parent=NM_001313311.3
NC_003283.11	RefSeq	exon	2060729	2060862	.	+	.	Parent=NM_001313311.3
NC_003283.11	RefSeq	exon	2060925	2061080	.	+	.	Parent=NM_001313311.3
NC_003283.11	RefSeq	CDS	2059628	2059895	.	+	0	Parent=NM_001313311.3
NC_003283.11	RefSeq	CDS	2060729	2060862	.	+	2	Parent=NM_001313311.3
NC_003283.11	RefSeq	CDS	2060925	2061080	.	+	0	Parent=NM_001313311.3
NC_003283.11	RefSeq	mRNA	2061106	2066850	.	-	.	ID=NM_001380613.1;geneID=178685;gene_name=nhr-86
NC_003283.11	RefSeq	exon	2061106	2061346	.	-	.	Parent=NM_001380613.1
NC_003283.11	RefSeq	exon	2062238	2062508	.	-	.	Parent=NM_001380613.1
NC_003283.11	RefSeq	exon	2063331	2063515	.	-	.	Parent=NM_001380613.1
NC_003283.11	RefSeq	exon	2064848	2064973	.	-	.	Parent=NM_001380613.1
NC_003283.11	RefSeq	exon	2065663	2065979	.	-	.	Parent=NM_001380613.1
NC_003283.11	RefSeq	exon	2066586	2066850	.	-	.	Parent=NM_001380613.1
NC_003283.11	RefSeq	CDS	2061242	2061346	.	-	0	Parent=NM_001380613.1
NC_003283.11	RefSeq	CDS	2062238	2062508	.	-	1	Parent=NM_001380613.1
NC_003283.11	RefSeq	CDS	2063331	2063515	.	-	0	Parent=NM_001380613.1
NC_003283.11	RefSeq	CDS	2064848	2064973	.	-	0	Parent=NM_001380613.1
NC_003283.11	RefSeq	CDS	2065663	2065979	.	-	2	Parent=NM_001380613.1
NC_003283.11	RefSeq	CDS	2066586	2066796	.	-	0	Parent=NM_001380613.1
NC_003283.11	RefSeq	mRNA	2061133	2066844	.	-	.	ID=NM_071160.9;geneID=178685;gene_name=nhr-86
NC_003283.11	RefSeq	exon	2061133	2061346	.	-	.	Parent=NM_071160.9
NC_003283.11	RefSeq	exon	2062238	2062517	.	-	.	Parent=NM_071160.9
NC_003283.11	RefSeq	exon	2063331	2063515	.	-	.	Parent=NM_071160.9
NC_003283.11	RefSeq	exon	2064848	2064973	.	-	.	Parent=NM_071160.9
NC_003283.11	RefSeq	exon	2065663	2065979	.	-	.	Parent=NM_071160.9
NC_003283.11	RefSeq	exon	2066586	2066844	.	-	.	Parent=NM_071160.9
NC_003283.11	RefSeq	CDS	2061242	2061346	.	-	0	Parent=NM_071160.9
NC_003283.11	RefSeq	CDS	2062238	2062517	.	-	1	Parent=NM_071160.9
NC_003283.11	RefSeq	CDS	2063331	2063515	.	-	0	Parent=NM_071160.9
NC_003283.11	RefSeq	CDS	2064848	2064973	.	-	0	Parent=NM_071160.9
NC_003283.11	RefSeq	CDS	2065663	2065979	.	-	2	Parent=NM_071160.9
NC_003283.11	RefSeq	CDS	2066586	2066796	.	-	0	Parent=NM_071160.9
NC_003283.11	RefSeq	mRNA	2068449	2069140	.	+	.	ID=NM_001038422.7;geneID=178686;gene_name=lbp-9
NC_003283.11	RefSeq	exon	2068449	2068487	.	+	.	Parent=NM_001038422.7
NC_003283.11	RefSeq	exon	2068564	2068815	.	+	.	Parent=NM_001038422.7
NC_003283.11	RefSeq	exon	2068870	2069140	.	+	.	Parent=NM_001038422.7
NC_003283.11	RefSeq	CDS	2068449	2068487	.	+	0	Parent=NM_001038422.7
NC_003283.11	RefSeq	CDS	2068564	2068815	.	+	0	Parent=NM_001038422.7
NC_003283.11	RefSeq	CDS	2068870	2069037	.	+	0	Parent=NM_001038422.7
NC_003283.11	RefSeq	mRNA	2068564	2069142	.	+	.	ID=NM_001038423.6;geneID=178686;gene_name=lbp-9
NC_003283.11	RefSeq	exon	2068564	2068815	.	+	.	Parent=NM_001038423.6
NC_003283.11	RefSeq	exon	2068870	2069142	.	+	.	Parent=NM_001038423.6
NC_003283.11	RefSeq	CDS	2068570	2068815	.	+	0	Parent=NM_001038423.6
NC_003283.11	RefSeq	CDS	2068870	2069037	.	+	0	Parent=NM_001038423.6
NC_003283.11	RefSeq	mRNA	2069138	2072907	.	-	.	ID=NM_071162.6;geneID=178687;gene_name=Y40B10A.9
NC_003283.11	RefSeq	exon	2069138	2069420	.	-	.	Parent=NM_071162.6
NC_003283.11	RefSeq	exon	2069472	2069688	.	-	.	Parent=NM_071162.6
NC_003283.11	RefSeq	exon	2069741	2069838	.	-	.	Parent=NM_071162.6
NC_003283.11	RefSeq	exon	2069906	2070339	.	-	.	Parent=NM_071162.6
NC_003283.11	RefSeq	exon	2071487	2071685	.	-	.	Parent=NM_071162.6
NC_003283.11	RefSeq	exon	2072706	2072907	.	-	.	Parent=NM_071162.6
NC_003283.11	RefSeq	CDS	2069232	2069420	.	-	0	Parent=NM_071162.6
NC_003283.11	RefSeq	CDS	2069472	2069688	.	-	1	Parent=NM_071162.6
NC_003283.11	RefSeq	CDS	2069741	2069838	.	-	0	Parent=NM_071162.6
NC_003283.11	RefSeq	CDS	2069906	2070339	.	-	2	Parent=NM_071162.6
NC_003283.11	RefSeq	CDS	2071487	2071685	.	-	0	Parent=NM_071162.6
NC_003283.11	RefSeq	CDS	2072706	2072870	.	-	0	Parent=NM_071162.6
NC_003283.11	RefSeq	mRNA	2069232	2070304	.	-	.	ID=NM_001313318.3;geneID=178687;gene_name=Y40B10A.9
NC_003283.11	RefSeq	exon	2069232	2069420	.	-	.	Parent=NM_001313318.3
NC_003283.11	RefSeq	exon	2069472	2069688	.	-	.	Parent=NM_001313318.3
NC_003283.11	RefSeq	exon	2069741	2069838	.	-	.	Parent=NM_001313318.3
NC_003283.11	RefSeq	exon	2069906	2070304	.	-	.	Parent=NM_001313318.3
NC_003283.11	RefSeq	CDS	2069232	2069420	.	-	0	Parent=NM_001313318.3
NC_003283.11	RefSeq	CDS	2069472	2069688	.	-	1	Parent=NM_001313318.3
NC_003283.11	RefSeq	CDS	2069741	2069838	.	-	0	Parent=NM_001313318.3
NC_003283.11	RefSeq	CDS	2069906	2070304	.	-	0	Parent=NM_001313318.3
NC_003283.11	RefSeq	mRNA	2085795	2089766	.	+	.	ID=NM_001383283.1;geneID=185362;gene_name=F36F12.3
NC_003283.11	RefSeq	exon	2085795	2085861	.	+	.	Parent=NM_001383283.1
NC_003283.11	RefSeq	exon	2086471	2086579	.	+	.	Parent=NM_001383283.1
NC_003283.11	RefSeq	exon	2086847	2086938	.	+	.	Parent=NM_001383283.1
NC_003283.11	RefSeq	exon	2087276	2087373	.	+	.	Parent=NM_001383283.1
NC_003283.11	RefSeq	exon	2087417	2087569	.	+	.	Parent=NM_001383283.1
NC_003283.11	RefSeq	exon	2088240	2088383	.	+	.	Parent=NM_001383283.1
NC_003283.11	RefSeq	exon	2088757	2088989	.	+	.	Parent=NM_001383283.1
NC_003283.11	RefSeq	exon	2089600	2089766	.	+	.	Parent=NM_001383283.1
NC_003283.11	RefSeq	CDS	2088309	2088383	.	+	0	Parent=NM_001383283.1
NC_003283.11	RefSeq	CDS	2088757	2088989	.	+	0	Parent=NM_001383283.1
NC_003283.11	RefSeq	CDS	2089600	2089747	.	+	1	Parent=NM_001383283.1
NC_003283.11	RefSeq	transcript	2086355	2089747	.	+	.	ID=NR_132524.1;geneID=185362;gene_name=F36F12.3
NC_003283.11	RefSeq	exon	2086355	2086404	.	+	.	Parent=NR_132524.1
NC_003283.11	RefSeq	exon	2086471	2086579	.	+	.	Parent=NR_132524.1
NC_003283.11	RefSeq	exon	2086847	2086938	.	+	.	Parent=NR_132524.1
NC_003283.11	RefSeq	exon	2087024	2087222	.	+	.	Parent=NR_132524.1
NC_003283.11	RefSeq	exon	2087276	2087373	.	+	.	Parent=NR_132524.1
NC_003283.11	RefSeq	exon	2087417	2087569	.	+	.	Parent=NR_132524.1
NC_003283.11	RefSeq	exon	2088240	2088383	.	+	.	Parent=NR_132524.1
NC_003283.11	RefSeq	exon	2088757	2088989	.	+	.	Parent=NR_132524.1
NC_003283.11	RefSeq	exon	2089600	2089747	.	+	.	Parent=NR_132524.1
NC_003283.11	RefSeq	transcript	2086470	2089819	.	+	.	ID=NR_132525.1;geneID=185362;gene_name=F36F12.3
NC_003283.11	RefSeq	exon	2086470	2086579	.	+	.	Parent=NR_132525.1
NC_003283.11	RefSeq	exon	2086847	2086938	.	+	.	Parent=NR_132525.1
NC_003283.11	RefSeq	exon	2087024	2087222	.	+	.	Parent=NR_132525.1
NC_003283.11	RefSeq	exon	2087276	2087373	.	+	.	Parent=NR_132525.1
NC_003283.11	RefSeq	exon	2087417	2087569	.	+	.	Parent=NR_132525.1
NC_003283.11	RefSeq	exon	2088240	2088383	.	+	.	Parent=NR_132525.1
NC_003283.11	RefSeq	exon	2088757	2088989	.	+	.	Parent=NR_132525.1
NC_003283.11	RefSeq	exon	2089600	2089819	.	+	.	Parent=NR_132525.1
NC_003283.11	RefSeq	transcript	2086470	2089819	.	+	.	ID=NR_132526.1;geneID=185362;gene_name=F36F12.3
NC_003283.11	RefSeq	exon	2086470	2086579	.	+	.	Parent=NR_132526.1
NC_003283.11	RefSeq	exon	2086847	2086938	.	+	.	Parent=NR_132526.1
NC_003283.11	RefSeq	exon	2087276	2087373	.	+	.	Parent=NR_132526.1
NC_003283.11	RefSeq	exon	2087417	2087569	.	+	.	Parent=NR_132526.1
NC_003283.11	RefSeq	exon	2088240	2088383	.	+	.	Parent=NR_132526.1
NC_003283.11	RefSeq	exon	2088757	2088989	.	+	.	Parent=NR_132526.1
NC_003283.11	RefSeq	exon	2089600	2089819	.	+	.	Parent=NR_132526.1
NC_003283.11	RefSeq	mRNA	2087296	2089766	.	+	.	ID=NM_001313170.3;geneID=185362;gene_name=F36F12.3
NC_003283.11	RefSeq	exon	2087296	2087373	.	+	.	Parent=NM_001313170.3
NC_003283.11	RefSeq	exon	2087417	2087569	.	+	.	Parent=NM_001313170.3
NC_003283.11	RefSeq	exon	2088240	2088383	.	+	.	Parent=NM_001313170.3
NC_003283.11	RefSeq	exon	2088757	2088989	.	+	.	Parent=NM_001313170.3
NC_003283.11	RefSeq	exon	2089600	2089766	.	+	.	Parent=NM_001313170.3
NC_003283.11	RefSeq	CDS	2087296	2087373	.	+	0	Parent=NM_001313170.3
NC_003283.11	RefSeq	CDS	2087417	2087569	.	+	0	Parent=NM_001313170.3
NC_003283.11	RefSeq	CDS	2088240	2088383	.	+	0	Parent=NM_001313170.3
NC_003283.11	RefSeq	CDS	2088757	2088989	.	+	0	Parent=NM_001313170.3
NC_003283.11	RefSeq	CDS	2089600	2089747	.	+	1	Parent=NM_001313170.3
NC_003283.11	RefSeq	mRNA	2087426	2089747	.	+	.	ID=NM_001313171.3;geneID=185362;gene_name=F36F12.3
NC_003283.11	RefSeq	exon	2087426	2087569	.	+	.	Parent=NM_001313171.3
NC_003283.11	RefSeq	exon	2088240	2088383	.	+	.	Parent=NM_001313171.3
NC_003283.11	RefSeq	exon	2088757	2088989	.	+	.	Parent=NM_001313171.3
NC_003283.11	RefSeq	exon	2089600	2089747	.	+	.	Parent=NM_001313171.3
NC_003283.11	RefSeq	CDS	2087426	2087569	.	+	0	Parent=NM_001313171.3
NC_003283.11	RefSeq	CDS	2088240	2088383	.	+	0	Parent=NM_001313171.3
NC_003283.11	RefSeq	CDS	2088757	2088989	.	+	0	Parent=NM_001313171.3
NC_003283.11	RefSeq	CDS	2089600	2089747	.	+	1	Parent=NM_001313171.3
NC_003283.11	RefSeq	mRNA	2090669	2091740	.	+	.	ID=NM_071165.4;geneID=185364;gene_name=ztf-28
NC_003283.11	RefSeq	exon	2090669	2090792	.	+	.	Parent=NM_071165.4
NC_003283.11	RefSeq	exon	2090854	2091500	.	+	.	Parent=NM_071165.4
NC_003283.11	RefSeq	exon	2091556	2091740	.	+	.	Parent=NM_071165.4
NC_003283.11	RefSeq	CDS	2090681	2090792	.	+	0	Parent=NM_071165.4
NC_003283.11	RefSeq	CDS	2090854	2091500	.	+	2	Parent=NM_071165.4
NC_003283.11	RefSeq	CDS	2091556	2091615	.	+	0	Parent=NM_071165.4
NC_003283.11	RefSeq	mRNA	2091731	2095304	.	-	.	ID=NM_071166.3;geneID=185361;gene_name=F36F12.2
NC_003283.11	RefSeq	exon	2091731	2092047	.	-	.	Parent=NM_071166.3
NC_003283.11	RefSeq	exon	2093264	2093986	.	-	.	Parent=NM_071166.3
NC_003283.11	RefSeq	exon	2094033	2094148	.	-	.	Parent=NM_071166.3
NC_003283.11	RefSeq	exon	2094194	2094302	.	-	.	Parent=NM_071166.3
NC_003283.11	RefSeq	exon	2094743	2094874	.	-	.	Parent=NM_071166.3
NC_003283.11	RefSeq	exon	2094926	2094997	.	-	.	Parent=NM_071166.3
NC_003283.11	RefSeq	exon	2095101	2095304	.	-	.	Parent=NM_071166.3
NC_003283.11	RefSeq	CDS	2091753	2092047	.	-	1	Parent=NM_071166.3
NC_003283.11	RefSeq	CDS	2093264	2093986	.	-	1	Parent=NM_071166.3
NC_003283.11	RefSeq	CDS	2094033	2094148	.	-	0	Parent=NM_071166.3
NC_003283.11	RefSeq	CDS	2094194	2094302	.	-	1	Parent=NM_071166.3
NC_003283.11	RefSeq	CDS	2094743	2094874	.	-	1	Parent=NM_071166.3
NC_003283.11	RefSeq	CDS	2094926	2094997	.	-	1	Parent=NM_071166.3
NC_003283.11	RefSeq	CDS	2095101	2095282	.	-	0	Parent=NM_071166.3
NC_003283.11	RefSeq	mRNA	2096072	2097272	.	+	.	ID=NM_071167.6;geneID=178688;gene_name=clec-207
NC_003283.11	RefSeq	exon	2096072	2096285	.	+	.	Parent=NM_071167.6
NC_003283.11	RefSeq	exon	2096330	2096435	.	+	.	Parent=NM_071167.6
NC_003283.11	RefSeq	exon	2096486	2096672	.	+	.	Parent=NM_071167.6
NC_003283.11	RefSeq	exon	2097006	2097101	.	+	.	Parent=NM_071167.6
NC_003283.11	RefSeq	exon	2097150	2097272	.	+	.	Parent=NM_071167.6
NC_003283.11	RefSeq	CDS	2096082	2096285	.	+	0	Parent=NM_071167.6
NC_003283.11	RefSeq	CDS	2096330	2096435	.	+	0	Parent=NM_071167.6
NC_003283.11	RefSeq	CDS	2096486	2096672	.	+	2	Parent=NM_071167.6
NC_003283.11	RefSeq	CDS	2097006	2097101	.	+	1	Parent=NM_071167.6
NC_003283.11	RefSeq	CDS	2097150	2097228	.	+	1	Parent=NM_071167.6
NC_003283.11	RefSeq	mRNA	2097953	2099158	.	+	.	ID=NM_071168.4;geneID=178689;gene_name=clec-208
NC_003283.11	RefSeq	exon	2097953	2098156	.	+	.	Parent=NM_071168.4
NC_003283.11	RefSeq	exon	2098200	2098305	.	+	.	Parent=NM_071168.4
NC_003283.11	RefSeq	exon	2098366	2098552	.	+	.	Parent=NM_071168.4
NC_003283.11	RefSeq	exon	2098889	2098984	.	+	.	Parent=NM_071168.4
NC_003283.11	RefSeq	exon	2099033	2099158	.	+	.	Parent=NM_071168.4
NC_003283.11	RefSeq	CDS	2097953	2098156	.	+	0	Parent=NM_071168.4
NC_003283.11	RefSeq	CDS	2098200	2098305	.	+	0	Parent=NM_071168.4
NC_003283.11	RefSeq	CDS	2098366	2098552	.	+	2	Parent=NM_071168.4
NC_003283.11	RefSeq	CDS	2098889	2098984	.	+	1	Parent=NM_071168.4
NC_003283.11	RefSeq	CDS	2099033	2099111	.	+	1	Parent=NM_071168.4
NC_003283.11	RefSeq	mRNA	2099340	2100075	.	+	.	ID=NM_071169.4;geneID=178690;gene_name=F36F12.7
NC_003283.11	RefSeq	exon	2099340	2099385	.	+	.	Parent=NM_071169.4
NC_003283.11	RefSeq	exon	2099439	2099693	.	+	.	Parent=NM_071169.4
NC_003283.11	RefSeq	exon	2099973	2100075	.	+	.	Parent=NM_071169.4
NC_003283.11	RefSeq	CDS	2099359	2099385	.	+	0	Parent=NM_071169.4
NC_003283.11	RefSeq	CDS	2099439	2099693	.	+	0	Parent=NM_071169.4
NC_003283.11	RefSeq	CDS	2099973	2100041	.	+	0	Parent=NM_071169.4
NC_003283.11	RefSeq	mRNA	2100061	2103218	.	-	.	ID=NM_071170.5;geneID=178691;gene_name=F36F12.1
NC_003283.11	RefSeq	exon	2100061	2100241	.	-	.	Parent=NM_071170.5
NC_003283.11	RefSeq	exon	2100340	2100475	.	-	.	Parent=NM_071170.5
NC_003283.11	RefSeq	exon	2101215	2101321	.	-	.	Parent=NM_071170.5
NC_003283.11	RefSeq	exon	2101372	2101610	.	-	.	Parent=NM_071170.5
NC_003283.11	RefSeq	exon	2101763	2102243	.	-	.	Parent=NM_071170.5
NC_003283.11	RefSeq	exon	2102290	2102398	.	-	.	Parent=NM_071170.5
NC_003283.11	RefSeq	exon	2102446	2102577	.	-	.	Parent=NM_071170.5
NC_003283.11	RefSeq	exon	2102987	2103218	.	-	.	Parent=NM_071170.5
NC_003283.11	RefSeq	CDS	2100110	2100241	.	-	0	Parent=NM_071170.5
NC_003283.11	RefSeq	CDS	2100340	2100475	.	-	1	Parent=NM_071170.5
NC_003283.11	RefSeq	CDS	2101215	2101321	.	-	0	Parent=NM_071170.5
NC_003283.11	RefSeq	CDS	2101372	2101610	.	-	2	Parent=NM_071170.5
NC_003283.11	RefSeq	CDS	2101763	2102243	.	-	0	Parent=NM_071170.5
NC_003283.11	RefSeq	CDS	2102290	2102398	.	-	1	Parent=NM_071170.5
NC_003283.11	RefSeq	CDS	2102446	2102577	.	-	1	Parent=NM_071170.5
NC_003283.11	RefSeq	CDS	2102987	2103207	.	-	0	Parent=NM_071170.5
NC_003283.11	RefSeq	mRNA	2100110	2100465	.	-	.	ID=NM_001313169.3;geneID=178691;gene_name=F36F12.1
NC_003283.11	RefSeq	exon	2100110	2100241	.	-	.	Parent=NM_001313169.3
NC_003283.11	RefSeq	exon	2100340	2100465	.	-	.	Parent=NM_001313169.3
NC_003283.11	RefSeq	CDS	2100110	2100241	.	-	0	Parent=NM_001313169.3
NC_003283.11	RefSeq	CDS	2100340	2100465	.	-	0	Parent=NM_001313169.3
NC_003283.11	RefSeq	mRNA	2103658	2105533	.	-	.	ID=NM_001313156.1;geneID=184863;gene_name=F22F7.4
NC_003283.11	RefSeq	exon	2103658	2103952	.	-	.	Parent=NM_001313156.1
NC_003283.11	RefSeq	exon	2104129	2104842	.	-	.	Parent=NM_001313156.1
NC_003283.11	RefSeq	exon	2104911	2105026	.	-	.	Parent=NM_001313156.1
NC_003283.11	RefSeq	exon	2105079	2105187	.	-	.	Parent=NM_001313156.1
NC_003283.11	RefSeq	exon	2105424	2105533	.	-	.	Parent=NM_001313156.1
NC_003283.11	RefSeq	CDS	2103658	2103952	.	-	1	Parent=NM_001313156.1
NC_003283.11	RefSeq	CDS	2104129	2104842	.	-	1	Parent=NM_001313156.1
NC_003283.11	RefSeq	CDS	2104911	2105026	.	-	0	Parent=NM_001313156.1
NC_003283.11	RefSeq	CDS	2105079	2105187	.	-	1	Parent=NM_001313156.1
NC_003283.11	RefSeq	CDS	2105424	2105533	.	-	0	Parent=NM_001313156.1
NC_003283.11	RefSeq	transcript	2103658	2105867	.	-	.	ID=NR_132527.1;geneID=184863;gene_name=F22F7.4
NC_003283.11	RefSeq	exon	2103658	2103952	.	-	.	Parent=NR_132527.1
NC_003283.11	RefSeq	exon	2104129	2104842	.	-	.	Parent=NR_132527.1
NC_003283.11	RefSeq	exon	2104911	2105026	.	-	.	Parent=NR_132527.1
NC_003283.11	RefSeq	exon	2105079	2105187	.	-	.	Parent=NR_132527.1
NC_003283.11	RefSeq	exon	2105424	2105555	.	-	.	Parent=NR_132527.1
NC_003283.11	RefSeq	exon	2105796	2105867	.	-	.	Parent=NR_132527.1
NC_003283.11	RefSeq	mRNA	2103658	2106076	.	-	.	ID=NM_001313155.1;geneID=184863;gene_name=F22F7.4
NC_003283.11	RefSeq	exon	2103658	2103952	.	-	.	Parent=NM_001313155.1
NC_003283.11	RefSeq	exon	2104129	2104842	.	-	.	Parent=NM_001313155.1
NC_003283.11	RefSeq	exon	2104911	2105026	.	-	.	Parent=NM_001313155.1
NC_003283.11	RefSeq	exon	2105079	2105187	.	-	.	Parent=NM_001313155.1
NC_003283.11	RefSeq	exon	2105424	2105555	.	-	.	Parent=NM_001313155.1
NC_003283.11	RefSeq	exon	2105796	2105867	.	-	.	Parent=NM_001313155.1
NC_003283.11	RefSeq	exon	2105928	2106076	.	-	.	Parent=NM_001313155.1
NC_003283.11	RefSeq	CDS	2103658	2103952	.	-	1	Parent=NM_001313155.1
NC_003283.11	RefSeq	CDS	2104129	2104842	.	-	1	Parent=NM_001313155.1
NC_003283.11	RefSeq	CDS	2104911	2105026	.	-	0	Parent=NM_001313155.1
NC_003283.11	RefSeq	CDS	2105079	2105187	.	-	1	Parent=NM_001313155.1
NC_003283.11	RefSeq	CDS	2105424	2105555	.	-	1	Parent=NM_001313155.1
NC_003283.11	RefSeq	CDS	2105796	2105867	.	-	1	Parent=NM_001313155.1
NC_003283.11	RefSeq	CDS	2105928	2106076	.	-	0	Parent=NM_001313155.1
NC_003283.11	RefSeq	transcript	2105662	2105715	.	+	.	ID=NR_068629.1;geneID=13211823;gene_name=F22F7.9
NC_003283.11	RefSeq	exon	2105662	2105715	.	+	.	Parent=NR_068629.1
NC_003283.11	RefSeq	transcript	2105662	2105715	.	-	.	ID=NR_068630.1;geneID=13211824;gene_name=F22F7.10
NC_003283.11	RefSeq	exon	2105662	2105715	.	-	.	Parent=NR_068630.1
NC_003283.11	RefSeq	transcript	2106398	2109209	.	-	.	ID=NR_132528.1;geneID=184864;gene_name=ckb-4
NC_003283.11	RefSeq	exon	2106398	2106610	.	-	.	Parent=NR_132528.1
NC_003283.11	RefSeq	exon	2106656	2106796	.	-	.	Parent=NR_132528.1
NC_003283.11	RefSeq	exon	2106861	2107008	.	-	.	Parent=NR_132528.1
NC_003283.11	RefSeq	exon	2107237	2107313	.	-	.	Parent=NR_132528.1
NC_003283.11	RefSeq	exon	2107359	2107521	.	-	.	Parent=NR_132528.1
NC_003283.11	RefSeq	exon	2107649	2107759	.	-	.	Parent=NR_132528.1
NC_003283.11	RefSeq	exon	2107807	2108055	.	-	.	Parent=NR_132528.1
NC_003283.11	RefSeq	exon	2109082	2109209	.	-	.	Parent=NR_132528.1
NC_003283.11	RefSeq	mRNA	2106400	2109434	.	-	.	ID=NM_071172.6;geneID=184864;gene_name=ckb-4
NC_003283.11	RefSeq	exon	2106400	2106610	.	-	.	Parent=NM_071172.6
NC_003283.11	RefSeq	exon	2106656	2106796	.	-	.	Parent=NM_071172.6
NC_003283.11	RefSeq	exon	2106861	2107008	.	-	.	Parent=NM_071172.6
NC_003283.11	RefSeq	exon	2107237	2107313	.	-	.	Parent=NM_071172.6
NC_003283.11	RefSeq	exon	2107359	2107521	.	-	.	Parent=NM_071172.6
NC_003283.11	RefSeq	exon	2107649	2107759	.	-	.	Parent=NM_071172.6
NC_003283.11	RefSeq	exon	2107807	2108055	.	-	.	Parent=NM_071172.6
NC_003283.11	RefSeq	exon	2109082	2109209	.	-	.	Parent=NM_071172.6
NC_003283.11	RefSeq	exon	2109283	2109434	.	-	.	Parent=NM_071172.6
NC_003283.11	RefSeq	CDS	2106500	2106610	.	-	0	Parent=NM_071172.6
NC_003283.11	RefSeq	CDS	2106656	2106796	.	-	0	Parent=NM_071172.6
NC_003283.11	RefSeq	CDS	2106861	2107008	.	-	1	Parent=NM_071172.6
NC_003283.11	RefSeq	CDS	2107237	2107313	.	-	0	Parent=NM_071172.6
NC_003283.11	RefSeq	CDS	2107359	2107521	.	-	1	Parent=NM_071172.6
NC_003283.11	RefSeq	CDS	2107649	2107759	.	-	1	Parent=NM_071172.6
NC_003283.11	RefSeq	CDS	2107807	2108055	.	-	1	Parent=NM_071172.6
NC_003283.11	RefSeq	CDS	2109082	2109209	.	-	0	Parent=NM_071172.6
NC_003283.11	RefSeq	CDS	2109283	2109300	.	-	0	Parent=NM_071172.6
NC_003283.11	RefSeq	mRNA	2110668	2114902	.	+	.	ID=NM_071173.5;geneID=184862;gene_name=F22F7.3
NC_003283.11	RefSeq	exon	2110668	2110988	.	+	.	Parent=NM_071173.5
NC_003283.11	RefSeq	exon	2111422	2111553	.	+	.	Parent=NM_071173.5
NC_003283.11	RefSeq	exon	2111599	2111707	.	+	.	Parent=NM_071173.5
NC_003283.11	RefSeq	exon	2111764	2111879	.	+	.	Parent=NM_071173.5
NC_003283.11	RefSeq	exon	2112871	2113584	.	+	.	Parent=NM_071173.5
NC_003283.11	RefSeq	exon	2114194	2114902	.	+	.	Parent=NM_071173.5
NC_003283.11	RefSeq	CDS	2110741	2110988	.	+	0	Parent=NM_071173.5
NC_003283.11	RefSeq	CDS	2111422	2111553	.	+	1	Parent=NM_071173.5
NC_003283.11	RefSeq	CDS	2111599	2111707	.	+	1	Parent=NM_071173.5
NC_003283.11	RefSeq	CDS	2111764	2111879	.	+	0	Parent=NM_071173.5
NC_003283.11	RefSeq	CDS	2112871	2113584	.	+	1	Parent=NM_071173.5
NC_003283.11	RefSeq	CDS	2114194	2114488	.	+	1	Parent=NM_071173.5
NC_003283.11	RefSeq	mRNA	2115486	2118674	.	-	.	ID=NM_001313157.4;geneID=184865;gene_name=bgnt-1.2
NC_003283.11	RefSeq	exon	2115486	2115636	.	-	.	Parent=NM_001313157.4
NC_003283.11	RefSeq	exon	2115705	2115841	.	-	.	Parent=NM_001313157.4
NC_003283.11	RefSeq	exon	2115895	2115988	.	-	.	Parent=NM_001313157.4
NC_003283.11	RefSeq	exon	2116147	2116263	.	-	.	Parent=NM_001313157.4
NC_003283.11	RefSeq	exon	2116312	2116591	.	-	.	Parent=NM_001313157.4
NC_003283.11	RefSeq	exon	2117737	2117839	.	-	.	Parent=NM_001313157.4
NC_003283.11	RefSeq	exon	2118039	2118231	.	-	.	Parent=NM_001313157.4
NC_003283.11	RefSeq	exon	2118296	2118432	.	-	.	Parent=NM_001313157.4
NC_003283.11	RefSeq	exon	2118567	2118674	.	-	.	Parent=NM_001313157.4
NC_003283.11	RefSeq	CDS	2115555	2115636	.	-	1	Parent=NM_001313157.4
NC_003283.11	RefSeq	CDS	2115705	2115841	.	-	0	Parent=NM_001313157.4
NC_003283.11	RefSeq	CDS	2115895	2115988	.	-	1	Parent=NM_001313157.4
NC_003283.11	RefSeq	CDS	2116147	2116263	.	-	1	Parent=NM_001313157.4
NC_003283.11	RefSeq	CDS	2116312	2116591	.	-	2	Parent=NM_001313157.4
NC_003283.11	RefSeq	CDS	2117737	2117839	.	-	0	Parent=NM_001313157.4
NC_003283.11	RefSeq	CDS	2118039	2118231	.	-	1	Parent=NM_001313157.4
NC_003283.11	RefSeq	CDS	2118296	2118432	.	-	0	Parent=NM_001313157.4
NC_003283.11	RefSeq	CDS	2118567	2118644	.	-	0	Parent=NM_001313157.4
NC_003283.11	RefSeq	mRNA	2119829	2120215	.	+	.	ID=NM_001307844.1;geneID=24104471;gene_name=F22F7.11
NC_003283.11	RefSeq	exon	2119829	2119898	.	+	.	Parent=NM_001307844.1
NC_003283.11	RefSeq	exon	2119950	2120215	.	+	.	Parent=NM_001307844.1
NC_003283.11	RefSeq	CDS	2119829	2119898	.	+	0	Parent=NM_001307844.1
NC_003283.11	RefSeq	CDS	2119950	2120215	.	+	2	Parent=NM_001307844.1
NC_003283.11	RefSeq	mRNA	2120849	2121960	.	-	.	ID=NM_001269081.3;geneID=13211828;gene_name=F22F7.8
NC_003283.11	RefSeq	exon	2120849	2121210	.	-	.	Parent=NM_001269081.3
NC_003283.11	RefSeq	exon	2121591	2121691	.	-	.	Parent=NM_001269081.3
NC_003283.11	RefSeq	exon	2121868	2121960	.	-	.	Parent=NM_001269081.3
NC_003283.11	RefSeq	CDS	2121073	2121210	.	-	0	Parent=NM_001269081.3
NC_003283.11	RefSeq	CDS	2121591	2121593	.	-	0	Parent=NM_001269081.3
NC_003283.11	RefSeq	mRNA	2122782	2127165	.	+	.	ID=NM_071175.6;geneID=184861;gene_name=F22F7.2
NC_003283.11	RefSeq	exon	2122782	2123024	.	+	.	Parent=NM_071175.6
NC_003283.11	RefSeq	exon	2123139	2123258	.	+	.	Parent=NM_071175.6
NC_003283.11	RefSeq	exon	2124291	2124551	.	+	.	Parent=NM_071175.6
NC_003283.11	RefSeq	exon	2125285	2125692	.	+	.	Parent=NM_071175.6
NC_003283.11	RefSeq	exon	2126386	2126600	.	+	.	Parent=NM_071175.6
NC_003283.11	RefSeq	exon	2126919	2127165	.	+	.	Parent=NM_071175.6
NC_003283.11	RefSeq	CDS	2122866	2123024	.	+	0	Parent=NM_071175.6
NC_003283.11	RefSeq	CDS	2123139	2123258	.	+	0	Parent=NM_071175.6
NC_003283.11	RefSeq	CDS	2124291	2124551	.	+	0	Parent=NM_071175.6
NC_003283.11	RefSeq	CDS	2125285	2125692	.	+	0	Parent=NM_071175.6
NC_003283.11	RefSeq	CDS	2126386	2126600	.	+	0	Parent=NM_071175.6
NC_003283.11	RefSeq	CDS	2126919	2127024	.	+	1	Parent=NM_071175.6
NC_003283.11	RefSeq	mRNA	2127535	2130100	.	+	.	ID=NM_001392486.1;geneID=178692;gene_name=ldp-1
NC_003283.11	RefSeq	exon	2127535	2127701	.	+	.	Parent=NM_001392486.1
NC_003283.11	RefSeq	exon	2127746	2127852	.	+	.	Parent=NM_001392486.1
NC_003283.11	RefSeq	exon	2127899	2128319	.	+	.	Parent=NM_001392486.1
NC_003283.11	RefSeq	exon	2129203	2129683	.	+	.	Parent=NM_001392486.1
NC_003283.11	RefSeq	exon	2129761	2130100	.	+	.	Parent=NM_001392486.1
NC_003283.11	RefSeq	CDS	2127536	2127701	.	+	0	Parent=NM_001392486.1
NC_003283.11	RefSeq	CDS	2127746	2127852	.	+	2	Parent=NM_001392486.1
NC_003283.11	RefSeq	CDS	2127899	2128319	.	+	0	Parent=NM_001392486.1
NC_003283.11	RefSeq	CDS	2129203	2129683	.	+	2	Parent=NM_001392486.1
NC_003283.11	RefSeq	CDS	2129761	2129866	.	+	1	Parent=NM_001392486.1
NC_003283.11	RefSeq	mRNA	2127992	2129866	.	+	.	ID=NM_182394.7;geneID=178692;gene_name=ldp-1
NC_003283.11	RefSeq	exon	2127992	2128319	.	+	.	Parent=NM_182394.7
NC_003283.11	RefSeq	exon	2129203	2129683	.	+	.	Parent=NM_182394.7
NC_003283.11	RefSeq	exon	2129761	2129866	.	+	.	Parent=NM_182394.7
NC_003283.11	RefSeq	CDS	2127992	2128319	.	+	0	Parent=NM_182394.7
NC_003283.11	RefSeq	CDS	2129203	2129683	.	+	2	Parent=NM_182394.7
NC_003283.11	RefSeq	CDS	2129761	2129866	.	+	1	Parent=NM_182394.7
NC_003283.11	RefSeq	mRNA	2131475	2140042	.	-	.	ID=NM_071177.4;geneID=178693;gene_name=F22F7.7
NC_003283.11	RefSeq	exon	2131475	2132198	.	-	.	Parent=NM_071177.4
NC_003283.11	RefSeq	exon	2132780	2132970	.	-	.	Parent=NM_071177.4
NC_003283.11	RefSeq	exon	2133471	2133587	.	-	.	Parent=NM_071177.4
NC_003283.11	RefSeq	exon	2134138	2134356	.	-	.	Parent=NM_071177.4
NC_003283.11	RefSeq	exon	2139758	2139831	.	-	.	Parent=NM_071177.4
NC_003283.11	RefSeq	exon	2139953	2140042	.	-	.	Parent=NM_071177.4
NC_003283.11	RefSeq	CDS	2132090	2132198	.	-	1	Parent=NM_071177.4
NC_003283.11	RefSeq	CDS	2132780	2132970	.	-	0	Parent=NM_071177.4
NC_003283.11	RefSeq	CDS	2133471	2133587	.	-	0	Parent=NM_071177.4
NC_003283.11	RefSeq	CDS	2134138	2134356	.	-	0	Parent=NM_071177.4
NC_003283.11	RefSeq	CDS	2139758	2139820	.	-	0	Parent=NM_071177.4
NC_003283.11	RefSeq	mRNA	2132090	2132946	.	-	.	ID=NM_001313159.3;geneID=178693;gene_name=F22F7.7
NC_003283.11	RefSeq	exon	2132090	2132198	.	-	.	Parent=NM_001313159.3
NC_003283.11	RefSeq	exon	2132780	2132946	.	-	.	Parent=NM_001313159.3
NC_003283.11	RefSeq	CDS	2132090	2132198	.	-	1	Parent=NM_001313159.3
NC_003283.11	RefSeq	CDS	2132780	2132946	.	-	0	Parent=NM_001313159.3
NC_003283.11	RefSeq	mRNA	2132090	2134308	.	-	.	ID=NM_001313158.3;geneID=178693;gene_name=F22F7.7
NC_003283.11	RefSeq	exon	2132090	2132198	.	-	.	Parent=NM_001313158.3
NC_003283.11	RefSeq	exon	2132780	2132970	.	-	.	Parent=NM_001313158.3
NC_003283.11	RefSeq	exon	2133471	2133587	.	-	.	Parent=NM_001313158.3
NC_003283.11	RefSeq	exon	2134138	2134308	.	-	.	Parent=NM_001313158.3
NC_003283.11	RefSeq	CDS	2132090	2132198	.	-	1	Parent=NM_001313158.3
NC_003283.11	RefSeq	CDS	2132780	2132970	.	-	0	Parent=NM_001313158.3
NC_003283.11	RefSeq	CDS	2133471	2133587	.	-	0	Parent=NM_001313158.3
NC_003283.11	RefSeq	CDS	2134138	2134308	.	-	0	Parent=NM_001313158.3
NC_003283.11	RefSeq	mRNA	2144020	2144508	.	-	.	ID=NM_001313154.1;geneID=25502976;gene_name=F22F7.12
NC_003283.11	RefSeq	exon	2144020	2144111	.	-	.	Parent=NM_001313154.1
NC_003283.11	RefSeq	exon	2144157	2144508	.	-	.	Parent=NM_001313154.1
NC_003283.11	RefSeq	CDS	2144020	2144111	.	-	2	Parent=NM_001313154.1
NC_003283.11	RefSeq	CDS	2144157	2144508	.	-	0	Parent=NM_001313154.1
NC_003283.11	RefSeq	mRNA	2145485	2146144	.	-	.	ID=NM_071178.2;geneID=183493;gene_name=str-52
NC_003283.11	RefSeq	exon	2145485	2145599	.	-	.	Parent=NM_071178.2
NC_003283.11	RefSeq	exon	2145660	2146144	.	-	.	Parent=NM_071178.2
NC_003283.11	RefSeq	CDS	2145485	2145599	.	-	1	Parent=NM_071178.2
NC_003283.11	RefSeq	CDS	2145660	2146144	.	-	0	Parent=NM_071178.2
NC_003283.11	RefSeq	mRNA	2147095	2148622	.	+	.	ID=NM_071179.4;geneID=183492;gene_name=srbc-20
NC_003283.11	RefSeq	exon	2147095	2147189	.	+	.	Parent=NM_071179.4
NC_003283.11	RefSeq	exon	2147372	2147594	.	+	.	Parent=NM_071179.4
NC_003283.11	RefSeq	exon	2147923	2148129	.	+	.	Parent=NM_071179.4
NC_003283.11	RefSeq	exon	2148174	2148272	.	+	.	Parent=NM_071179.4
NC_003283.11	RefSeq	exon	2148319	2148417	.	+	.	Parent=NM_071179.4
NC_003283.11	RefSeq	exon	2148461	2148622	.	+	.	Parent=NM_071179.4
NC_003283.11	RefSeq	CDS	2147095	2147189	.	+	0	Parent=NM_071179.4
NC_003283.11	RefSeq	CDS	2147372	2147594	.	+	1	Parent=NM_071179.4
NC_003283.11	RefSeq	CDS	2147923	2148129	.	+	0	Parent=NM_071179.4
NC_003283.11	RefSeq	CDS	2148174	2148272	.	+	0	Parent=NM_071179.4
NC_003283.11	RefSeq	CDS	2148319	2148417	.	+	0	Parent=NM_071179.4
NC_003283.11	RefSeq	CDS	2148461	2148622	.	+	0	Parent=NM_071179.4
NC_003283.11	RefSeq	mRNA	2147385	2148622	.	+	.	ID=NM_001313133.3;geneID=183492;gene_name=srbc-20
NC_003283.11	RefSeq	exon	2147385	2147594	.	+	.	Parent=NM_001313133.3
NC_003283.11	RefSeq	exon	2147923	2148129	.	+	.	Parent=NM_001313133.3
NC_003283.11	RefSeq	exon	2148174	2148272	.	+	.	Parent=NM_001313133.3
NC_003283.11	RefSeq	exon	2148319	2148417	.	+	.	Parent=NM_001313133.3
NC_003283.11	RefSeq	exon	2148461	2148622	.	+	.	Parent=NM_001313133.3
NC_003283.11	RefSeq	CDS	2147385	2147594	.	+	0	Parent=NM_001313133.3
NC_003283.11	RefSeq	CDS	2147923	2148129	.	+	0	Parent=NM_001313133.3
NC_003283.11	RefSeq	CDS	2148174	2148272	.	+	0	Parent=NM_001313133.3
NC_003283.11	RefSeq	CDS	2148319	2148417	.	+	0	Parent=NM_001313133.3
NC_003283.11	RefSeq	CDS	2148461	2148622	.	+	0	Parent=NM_001313133.3
NC_003283.11	RefSeq	transcript	2147547	2148626	.	+	.	ID=NR_132529.1;geneID=183492;gene_name=srbc-20
NC_003283.11	RefSeq	exon	2147547	2147594	.	+	.	Parent=NR_132529.1
NC_003283.11	RefSeq	exon	2147923	2148129	.	+	.	Parent=NR_132529.1
NC_003283.11	RefSeq	exon	2148174	2148272	.	+	.	Parent=NR_132529.1
NC_003283.11	RefSeq	exon	2148319	2148417	.	+	.	Parent=NR_132529.1
NC_003283.11	RefSeq	exon	2148461	2148626	.	+	.	Parent=NR_132529.1
NC_003283.11	RefSeq	mRNA	2148127	2148622	.	+	.	ID=NM_001313134.3;geneID=183492;gene_name=srbc-20
NC_003283.11	RefSeq	exon	2148127	2148129	.	+	.	Parent=NM_001313134.3
NC_003283.11	RefSeq	exon	2148174	2148272	.	+	.	Parent=NM_001313134.3
NC_003283.11	RefSeq	exon	2148319	2148417	.	+	.	Parent=NM_001313134.3
NC_003283.11	RefSeq	exon	2148461	2148622	.	+	.	Parent=NM_001313134.3
NC_003283.11	RefSeq	CDS	2148127	2148129	.	+	0	Parent=NM_001313134.3
NC_003283.11	RefSeq	CDS	2148174	2148272	.	+	0	Parent=NM_001313134.3
NC_003283.11	RefSeq	CDS	2148319	2148417	.	+	0	Parent=NM_001313134.3
NC_003283.11	RefSeq	CDS	2148461	2148622	.	+	0	Parent=NM_001313134.3
NC_003283.11	RefSeq	mRNA	2148530	2149532	.	-	.	ID=NM_001313135.2;geneID=25502974;gene_name=C45H4.21
NC_003283.11	RefSeq	exon	2148530	2149041	.	-	.	Parent=NM_001313135.2
NC_003283.11	RefSeq	exon	2149351	2149532	.	-	.	Parent=NM_001313135.2
NC_003283.11	RefSeq	CDS	2148657	2149041	.	-	1	Parent=NM_001313135.2
NC_003283.11	RefSeq	CDS	2149351	2149532	.	-	0	Parent=NM_001313135.2
NC_003283.11	RefSeq	transcript	2149177	2149249	.	-	.	ID=rna-CELE_C45H4.T1;geneID=13211835;gene_name=C45H4.t1
NC_003283.11	RefSeq	exon	2149177	2149249	.	-	.	Parent=rna-CELE_C45H4.T1
NC_003283.11	RefSeq	mRNA	2150091	2150976	.	-	.	ID=NM_071180.4;geneID=183494;gene_name=C45H4.13
NC_003283.11	RefSeq	exon	2150091	2150479	.	-	.	Parent=NM_071180.4
NC_003283.11	RefSeq	exon	2150560	2150976	.	-	.	Parent=NM_071180.4
NC_003283.11	RefSeq	CDS	2150091	2150479	.	-	2	Parent=NM_071180.4
NC_003283.11	RefSeq	CDS	2150560	2150770	.	-	0	Parent=NM_071180.4
NC_003283.11	RefSeq	transcript	2150856	2150876	.	-	.	ID=NR_068631.1;geneID=13211836;gene_name=21ur-15659
NC_003283.11	RefSeq	exon	2150856	2150876	.	-	.	Parent=NR_068631.1
NC_003283.11	RefSeq	mRNA	2151758	2153092	.	+	.	ID=NM_071181.2;geneID=183491;gene_name=srbc-24
NC_003283.11	RefSeq	exon	2151758	2151874	.	+	.	Parent=NM_071181.2
NC_003283.11	RefSeq	exon	2151927	2152146	.	+	.	Parent=NM_071181.2
NC_003283.11	RefSeq	exon	2152204	2152410	.	+	.	Parent=NM_071181.2
NC_003283.11	RefSeq	exon	2152453	2152545	.	+	.	Parent=NM_071181.2
NC_003283.11	RefSeq	exon	2152684	2152785	.	+	.	Parent=NM_071181.2
NC_003283.11	RefSeq	exon	2152831	2153092	.	+	.	Parent=NM_071181.2
NC_003283.11	RefSeq	CDS	2151762	2151874	.	+	0	Parent=NM_071181.2
NC_003283.11	RefSeq	CDS	2151927	2152146	.	+	1	Parent=NM_071181.2
NC_003283.11	RefSeq	CDS	2152204	2152410	.	+	0	Parent=NM_071181.2
NC_003283.11	RefSeq	CDS	2152453	2152545	.	+	0	Parent=NM_071181.2
NC_003283.11	RefSeq	CDS	2152684	2152785	.	+	0	Parent=NM_071181.2
NC_003283.11	RefSeq	CDS	2152831	2153010	.	+	0	Parent=NM_071181.2
NC_003283.11	RefSeq	mRNA	2153574	2155799	.	+	.	ID=NM_071182.3;geneID=183490;gene_name=srbc-23
NC_003283.11	RefSeq	exon	2153574	2153686	.	+	.	Parent=NM_071182.3
NC_003283.11	RefSeq	exon	2153733	2153949	.	+	.	Parent=NM_071182.3
NC_003283.11	RefSeq	exon	2153993	2154199	.	+	.	Parent=NM_071182.3
NC_003283.11	RefSeq	exon	2154245	2154337	.	+	.	Parent=NM_071182.3
NC_003283.11	RefSeq	exon	2154817	2154921	.	+	.	Parent=NM_071182.3
NC_003283.11	RefSeq	exon	2154966	2155363	.	+	.	Parent=NM_071182.3
NC_003283.11	RefSeq	exon	2155717	2155799	.	+	.	Parent=NM_071182.3
NC_003283.11	RefSeq	CDS	2153574	2153686	.	+	0	Parent=NM_071182.3
NC_003283.11	RefSeq	CDS	2153733	2153949	.	+	1	Parent=NM_071182.3
NC_003283.11	RefSeq	CDS	2153993	2154199	.	+	0	Parent=NM_071182.3
NC_003283.11	RefSeq	CDS	2154245	2154337	.	+	0	Parent=NM_071182.3
NC_003283.11	RefSeq	CDS	2154817	2154921	.	+	0	Parent=NM_071182.3
NC_003283.11	RefSeq	CDS	2154966	2155112	.	+	0	Parent=NM_071182.3
NC_003283.11	RefSeq	mRNA	2155532	2156635	.	+	.	ID=NM_071183.2;geneID=183488;gene_name=srbc-21
NC_003283.11	RefSeq	exon	2155532	2155629	.	+	.	Parent=NM_071183.2
NC_003283.11	RefSeq	exon	2155673	2155886	.	+	.	Parent=NM_071183.2
NC_003283.11	RefSeq	exon	2155938	2156144	.	+	.	Parent=NM_071183.2
NC_003283.11	RefSeq	exon	2156194	2156286	.	+	.	Parent=NM_071183.2
NC_003283.11	RefSeq	exon	2156332	2156421	.	+	.	Parent=NM_071183.2
NC_003283.11	RefSeq	exon	2156474	2156635	.	+	.	Parent=NM_071183.2
NC_003283.11	RefSeq	CDS	2155532	2155629	.	+	0	Parent=NM_071183.2
NC_003283.11	RefSeq	CDS	2155673	2155886	.	+	1	Parent=NM_071183.2
NC_003283.11	RefSeq	CDS	2155938	2156144	.	+	0	Parent=NM_071183.2
NC_003283.11	RefSeq	CDS	2156194	2156286	.	+	0	Parent=NM_071183.2
NC_003283.11	RefSeq	CDS	2156332	2156421	.	+	0	Parent=NM_071183.2
NC_003283.11	RefSeq	CDS	2156474	2156635	.	+	0	Parent=NM_071183.2
NC_003283.11	RefSeq	mRNA	2157130	2158274	.	+	.	ID=NM_071184.3;geneID=183489;gene_name=srbc-22
NC_003283.11	RefSeq	exon	2157130	2157227	.	+	.	Parent=NM_071184.3
NC_003283.11	RefSeq	exon	2157277	2157490	.	+	.	Parent=NM_071184.3
NC_003283.11	RefSeq	exon	2157542	2157748	.	+	.	Parent=NM_071184.3
NC_003283.11	RefSeq	exon	2157811	2157903	.	+	.	Parent=NM_071184.3
NC_003283.11	RefSeq	exon	2157948	2158052	.	+	.	Parent=NM_071184.3
NC_003283.11	RefSeq	exon	2158104	2158274	.	+	.	Parent=NM_071184.3
NC_003283.11	RefSeq	CDS	2157130	2157227	.	+	0	Parent=NM_071184.3
NC_003283.11	RefSeq	CDS	2157277	2157490	.	+	1	Parent=NM_071184.3
NC_003283.11	RefSeq	CDS	2157542	2157748	.	+	0	Parent=NM_071184.3
NC_003283.11	RefSeq	CDS	2157811	2157903	.	+	0	Parent=NM_071184.3
NC_003283.11	RefSeq	CDS	2157948	2158052	.	+	0	Parent=NM_071184.3
NC_003283.11	RefSeq	CDS	2158104	2158274	.	+	0	Parent=NM_071184.3
NC_003283.11	RefSeq	transcript	2157234	2157254	.	+	.	ID=NR_068632.1;geneID=13211841;gene_name=21ur-11644
NC_003283.11	RefSeq	exon	2157234	2157254	.	+	.	Parent=NR_068632.1
NC_003283.11	RefSeq	mRNA	2158659	2159431	.	-	.	ID=NM_071185.4;geneID=178694;gene_name=C45H4.14
NC_003283.11	RefSeq	exon	2158659	2159273	.	-	.	Parent=NM_071185.4
NC_003283.11	RefSeq	exon	2159350	2159431	.	-	.	Parent=NM_071185.4
NC_003283.11	RefSeq	CDS	2158800	2159273	.	-	0	Parent=NM_071185.4
NC_003283.11	RefSeq	CDS	2159350	2159412	.	-	0	Parent=NM_071185.4
NC_003283.11	RefSeq	mRNA	2158800	2159195	.	-	.	ID=NM_182368.5;geneID=178694;gene_name=C45H4.14
NC_003283.11	RefSeq	exon	2158800	2159195	.	-	.	Parent=NM_182368.5
NC_003283.11	RefSeq	CDS	2158800	2159195	.	-	0	Parent=NM_182368.5
NC_003283.11	RefSeq	mRNA	2161500	2163835	.	-	.	ID=NM_071186.2;geneID=183495;gene_name=str-255
NC_003283.11	RefSeq	exon	2161500	2161633	.	-	.	Parent=NM_071186.2
NC_003283.11	RefSeq	exon	2161870	2162182	.	-	.	Parent=NM_071186.2
NC_003283.11	RefSeq	exon	2162482	2162635	.	-	.	Parent=NM_071186.2
NC_003283.11	RefSeq	exon	2162682	2162816	.	-	.	Parent=NM_071186.2
NC_003283.11	RefSeq	exon	2162861	2162939	.	-	.	Parent=NM_071186.2
NC_003283.11	RefSeq	exon	2163512	2163599	.	-	.	Parent=NM_071186.2
NC_003283.11	RefSeq	exon	2163653	2163835	.	-	.	Parent=NM_071186.2
NC_003283.11	RefSeq	CDS	2161500	2161633	.	-	2	Parent=NM_071186.2
NC_003283.11	RefSeq	CDS	2161870	2162182	.	-	0	Parent=NM_071186.2
NC_003283.11	RefSeq	CDS	2162482	2162635	.	-	1	Parent=NM_071186.2
NC_003283.11	RefSeq	CDS	2162682	2162816	.	-	1	Parent=NM_071186.2
NC_003283.11	RefSeq	CDS	2162861	2162939	.	-	2	Parent=NM_071186.2
NC_003283.11	RefSeq	CDS	2163512	2163599	.	-	0	Parent=NM_071186.2
NC_003283.11	RefSeq	CDS	2163653	2163835	.	-	0	Parent=NM_071186.2
NC_003283.11	RefSeq	mRNA	2164788	2166779	.	-	.	ID=NM_071187.2;geneID=183496;gene_name=srbc-19
NC_003283.11	RefSeq	exon	2164788	2164984	.	-	.	Parent=NM_071187.2
NC_003283.11	RefSeq	exon	2165031	2165135	.	-	.	Parent=NM_071187.2
NC_003283.11	RefSeq	exon	2165182	2165280	.	-	.	Parent=NM_071187.2
NC_003283.11	RefSeq	exon	2165324	2165530	.	-	.	Parent=NM_071187.2
NC_003283.11	RefSeq	exon	2166396	2166615	.	-	.	Parent=NM_071187.2
NC_003283.11	RefSeq	exon	2166664	2166779	.	-	.	Parent=NM_071187.2
NC_003283.11	RefSeq	CDS	2164826	2164984	.	-	0	Parent=NM_071187.2
NC_003283.11	RefSeq	CDS	2165031	2165135	.	-	0	Parent=NM_071187.2
NC_003283.11	RefSeq	CDS	2165182	2165280	.	-	0	Parent=NM_071187.2
NC_003283.11	RefSeq	CDS	2165324	2165530	.	-	0	Parent=NM_071187.2
NC_003283.11	RefSeq	CDS	2166396	2166615	.	-	1	Parent=NM_071187.2
NC_003283.11	RefSeq	CDS	2166664	2166779	.	-	0	Parent=NM_071187.2
NC_003283.11	RefSeq	mRNA	2169306	2170668	.	+	.	ID=rna-CELE_C45H4.6;geneID=183487;gene_name=srbc-18
NC_003283.11	RefSeq	exon	2169306	2169418	.	+	.	Parent=rna-CELE_C45H4.6
NC_003283.11	RefSeq	exon	2169709	2169786	.	+	.	Parent=rna-CELE_C45H4.6
NC_003283.11	RefSeq	exon	2169831	2169928	.	+	.	Parent=rna-CELE_C45H4.6
NC_003283.11	RefSeq	exon	2169982	2170188	.	+	.	Parent=rna-CELE_C45H4.6
NC_003283.11	RefSeq	exon	2170237	2170329	.	+	.	Parent=rna-CELE_C45H4.6
NC_003283.11	RefSeq	exon	2170385	2170489	.	+	.	Parent=rna-CELE_C45H4.6
NC_003283.11	RefSeq	exon	2170537	2170668	.	+	.	Parent=rna-CELE_C45H4.6
NC_003283.11	RefSeq	CDS	2169306	2169418	.	+	0	Parent=rna-CELE_C45H4.6
NC_003283.11	RefSeq	CDS	2169709	2169786	.	+	1	Parent=rna-CELE_C45H4.6
NC_003283.11	RefSeq	CDS	2169831	2169928	.	+	1	Parent=rna-CELE_C45H4.6
NC_003283.11	RefSeq	CDS	2169982	2170188	.	+	2	Parent=rna-CELE_C45H4.6
NC_003283.11	RefSeq	CDS	2170237	2170329	.	+	2	Parent=rna-CELE_C45H4.6
NC_003283.11	RefSeq	CDS	2170385	2170489	.	+	2	Parent=rna-CELE_C45H4.6
NC_003283.11	RefSeq	CDS	2170537	2170668	.	+	2	Parent=rna-CELE_C45H4.6
NC_003283.11	RefSeq	mRNA	2171418	2174412	.	+	.	ID=rna-CELE_C45H4.5;geneID=13211846;gene_name=sru-46
NC_003283.11	RefSeq	exon	2171418	2171612	.	+	.	Parent=rna-CELE_C45H4.5
NC_003283.11	RefSeq	exon	2171615	2171731	.	+	.	Parent=rna-CELE_C45H4.5
NC_003283.11	RefSeq	exon	2171733	2171846	.	+	.	Parent=rna-CELE_C45H4.5
NC_003283.11	RefSeq	exon	2172529	2172696	.	+	.	Parent=rna-CELE_C45H4.5
NC_003283.11	RefSeq	exon	2173999	2174102	.	+	.	Parent=rna-CELE_C45H4.5
NC_003283.11	RefSeq	exon	2174145	2174412	.	+	.	Parent=rna-CELE_C45H4.5
NC_003283.11	RefSeq	CDS	2171418	2171612	.	+	0	Parent=rna-CELE_C45H4.5
NC_003283.11	RefSeq	CDS	2171615	2171731	.	+	0	Parent=rna-CELE_C45H4.5
NC_003283.11	RefSeq	CDS	2171733	2171846	.	+	0	Parent=rna-CELE_C45H4.5
NC_003283.11	RefSeq	CDS	2172529	2172696	.	+	0	Parent=rna-CELE_C45H4.5
NC_003283.11	RefSeq	CDS	2173999	2174102	.	+	0	Parent=rna-CELE_C45H4.5
NC_003283.11	RefSeq	CDS	2174145	2174412	.	+	1	Parent=rna-CELE_C45H4.5
NC_003283.11	RefSeq	mRNA	2175542	2177503	.	+	.	ID=NM_001316790.1;geneID=3565491;gene_name=C45H4.18
NC_003283.11	RefSeq	exon	2175542	2175976	.	+	.	Parent=NM_001316790.1
NC_003283.11	RefSeq	exon	2176018	2176185	.	+	.	Parent=NM_001316790.1
NC_003283.11	RefSeq	exon	2177076	2177179	.	+	.	Parent=NM_001316790.1
NC_003283.11	RefSeq	exon	2177233	2177503	.	+	.	Parent=NM_001316790.1
NC_003283.11	RefSeq	CDS	2175542	2175976	.	+	0	Parent=NM_001316790.1
NC_003283.11	RefSeq	CDS	2176018	2176185	.	+	0	Parent=NM_001316790.1
NC_003283.11	RefSeq	CDS	2177076	2177179	.	+	0	Parent=NM_001316790.1
NC_003283.11	RefSeq	CDS	2177233	2177503	.	+	1	Parent=NM_001316790.1
NC_003283.11	RefSeq	mRNA	2176039	2177503	.	+	.	ID=NM_001316791.1;geneID=3565491;gene_name=C45H4.18
NC_003283.11	RefSeq	exon	2176039	2176185	.	+	.	Parent=NM_001316791.1
NC_003283.11	RefSeq	exon	2177076	2177179	.	+	.	Parent=NM_001316791.1
NC_003283.11	RefSeq	exon	2177233	2177503	.	+	.	Parent=NM_001316791.1
NC_003283.11	RefSeq	CDS	2176039	2176185	.	+	0	Parent=NM_001316791.1
NC_003283.11	RefSeq	CDS	2177076	2177179	.	+	0	Parent=NM_001316791.1
NC_003283.11	RefSeq	CDS	2177233	2177503	.	+	1	Parent=NM_001316791.1
NC_003283.11	RefSeq	mRNA	2177714	2179116	.	+	.	ID=NM_071190.2;geneID=183485;gene_name=srbc-17
NC_003283.11	RefSeq	exon	2177714	2177811	.	+	.	Parent=NM_071190.2
NC_003283.11	RefSeq	exon	2177856	2178075	.	+	.	Parent=NM_071190.2
NC_003283.11	RefSeq	exon	2178443	2178649	.	+	.	Parent=NM_071190.2
NC_003283.11	RefSeq	exon	2178694	2178789	.	+	.	Parent=NM_071190.2
NC_003283.11	RefSeq	exon	2178846	2178944	.	+	.	Parent=NM_071190.2
NC_003283.11	RefSeq	exon	2178997	2179116	.	+	.	Parent=NM_071190.2
NC_003283.11	RefSeq	CDS	2177714	2177811	.	+	0	Parent=NM_071190.2
NC_003283.11	RefSeq	CDS	2177856	2178075	.	+	1	Parent=NM_071190.2
NC_003283.11	RefSeq	CDS	2178443	2178649	.	+	0	Parent=NM_071190.2
NC_003283.11	RefSeq	CDS	2178694	2178789	.	+	0	Parent=NM_071190.2
NC_003283.11	RefSeq	CDS	2178846	2178944	.	+	0	Parent=NM_071190.2
NC_003283.11	RefSeq	CDS	2178997	2179116	.	+	0	Parent=NM_071190.2
NC_003283.11	RefSeq	mRNA	2177773	2179116	.	+	.	ID=NM_001316792.1;geneID=183485;gene_name=srbc-17
NC_003283.11	RefSeq	exon	2177773	2177779	.	+	.	Parent=NM_001316792.1
NC_003283.11	RefSeq	exon	2177840	2178075	.	+	.	Parent=NM_001316792.1
NC_003283.11	RefSeq	exon	2178443	2178649	.	+	.	Parent=NM_001316792.1
NC_003283.11	RefSeq	exon	2178694	2178789	.	+	.	Parent=NM_001316792.1
NC_003283.11	RefSeq	exon	2178846	2178944	.	+	.	Parent=NM_001316792.1
NC_003283.11	RefSeq	exon	2178997	2179116	.	+	.	Parent=NM_001316792.1
NC_003283.11	RefSeq	CDS	2177773	2177779	.	+	0	Parent=NM_001316792.1
NC_003283.11	RefSeq	CDS	2177840	2178075	.	+	2	Parent=NM_001316792.1
NC_003283.11	RefSeq	CDS	2178443	2178649	.	+	0	Parent=NM_001316792.1
NC_003283.11	RefSeq	CDS	2178694	2178789	.	+	0	Parent=NM_001316792.1
NC_003283.11	RefSeq	CDS	2178846	2178944	.	+	0	Parent=NM_001316792.1
NC_003283.11	RefSeq	CDS	2178997	2179116	.	+	0	Parent=NM_001316792.1
NC_003283.11	RefSeq	mRNA	2179514	2181938	.	+	.	ID=NM_071191.3;geneID=183484;gene_name=cyp-33C1
NC_003283.11	RefSeq	exon	2179514	2179784	.	+	.	Parent=NM_071191.3
NC_003283.11	RefSeq	exon	2180210	2180571	.	+	.	Parent=NM_071191.3
NC_003283.11	RefSeq	exon	2180615	2180919	.	+	.	Parent=NM_071191.3
NC_003283.11	RefSeq	exon	2180978	2181188	.	+	.	Parent=NM_071191.3
NC_003283.11	RefSeq	exon	2181298	2181609	.	+	.	Parent=NM_071191.3
NC_003283.11	RefSeq	exon	2181661	2181938	.	+	.	Parent=NM_071191.3
NC_003283.11	RefSeq	CDS	2179586	2179784	.	+	0	Parent=NM_071191.3
NC_003283.11	RefSeq	CDS	2180210	2180571	.	+	2	Parent=NM_071191.3
NC_003283.11	RefSeq	CDS	2180615	2180919	.	+	0	Parent=NM_071191.3
NC_003283.11	RefSeq	CDS	2180978	2181188	.	+	1	Parent=NM_071191.3
NC_003283.11	RefSeq	CDS	2181298	2181609	.	+	0	Parent=NM_071191.3
NC_003283.11	RefSeq	CDS	2181661	2181759	.	+	0	Parent=NM_071191.3
NC_003283.11	RefSeq	mRNA	2182038	2183191	.	+	.	ID=NM_071192.3;geneID=183483;gene_name=srbc-16
NC_003283.11	RefSeq	exon	2182038	2182409	.	+	.	Parent=NM_071192.3
NC_003283.11	RefSeq	exon	2182532	2182738	.	+	.	Parent=NM_071192.3
NC_003283.11	RefSeq	exon	2182785	2182880	.	+	.	Parent=NM_071192.3
NC_003283.11	RefSeq	exon	2182930	2183028	.	+	.	Parent=NM_071192.3
NC_003283.11	RefSeq	exon	2183072	2183191	.	+	.	Parent=NM_071192.3
NC_003283.11	RefSeq	CDS	2182038	2182409	.	+	0	Parent=NM_071192.3
NC_003283.11	RefSeq	CDS	2182532	2182738	.	+	0	Parent=NM_071192.3
NC_003283.11	RefSeq	CDS	2182785	2182880	.	+	0	Parent=NM_071192.3
NC_003283.11	RefSeq	CDS	2182930	2183028	.	+	0	Parent=NM_071192.3
NC_003283.11	RefSeq	CDS	2183072	2183191	.	+	0	Parent=NM_071192.3
NC_003283.11	RefSeq	mRNA	2183488	2186599	.	+	.	ID=NM_071193.4;geneID=178695;gene_name=cyp-33C2
NC_003283.11	RefSeq	exon	2183488	2183719	.	+	.	Parent=NM_071193.4
NC_003283.11	RefSeq	exon	2183851	2184212	.	+	.	Parent=NM_071193.4
NC_003283.11	RefSeq	exon	2184269	2184573	.	+	.	Parent=NM_071193.4
NC_003283.11	RefSeq	exon	2184626	2184836	.	+	.	Parent=NM_071193.4
NC_003283.11	RefSeq	exon	2186074	2186385	.	+	.	Parent=NM_071193.4
NC_003283.11	RefSeq	exon	2186437	2186599	.	+	.	Parent=NM_071193.4
NC_003283.11	RefSeq	CDS	2183521	2183719	.	+	0	Parent=NM_071193.4
NC_003283.11	RefSeq	CDS	2183851	2184212	.	+	2	Parent=NM_071193.4
NC_003283.11	RefSeq	CDS	2184269	2184573	.	+	0	Parent=NM_071193.4
NC_003283.11	RefSeq	CDS	2184626	2184836	.	+	1	Parent=NM_071193.4
NC_003283.11	RefSeq	CDS	2186074	2186385	.	+	0	Parent=NM_071193.4
NC_003283.11	RefSeq	CDS	2186437	2186535	.	+	0	Parent=NM_071193.4
NC_003283.11	RefSeq	mRNA	2186197	2186535	.	+	.	ID=NM_001316789.1;geneID=178695;gene_name=cyp-33C2
NC_003283.11	RefSeq	exon	2186197	2186385	.	+	.	Parent=NM_001316789.1
NC_003283.11	RefSeq	exon	2186437	2186535	.	+	.	Parent=NM_001316789.1
NC_003283.11	RefSeq	CDS	2186197	2186385	.	+	0	Parent=NM_001316789.1
NC_003283.11	RefSeq	CDS	2186437	2186535	.	+	0	Parent=NM_001316789.1
NC_003283.11	RefSeq	mRNA	2188295	2188843	.	+	.	ID=NM_071194.3;geneID=189362;gene_name=Y5H2B.3
NC_003283.11	RefSeq	exon	2188295	2188843	.	+	.	Parent=NM_071194.3
NC_003283.11	RefSeq	CDS	2188295	2188843	.	+	0	Parent=NM_071194.3
NC_003283.11	RefSeq	mRNA	2189586	2191222	.	-	.	ID=NM_071195.2;geneID=189363;gene_name=srbc-42
NC_003283.11	RefSeq	exon	2189586	2189741	.	-	.	Parent=NM_071195.2
NC_003283.11	RefSeq	exon	2189786	2189890	.	-	.	Parent=NM_071195.2
NC_003283.11	RefSeq	exon	2189944	2190036	.	-	.	Parent=NM_071195.2
NC_003283.11	RefSeq	exon	2190084	2190290	.	-	.	Parent=NM_071195.2
NC_003283.11	RefSeq	exon	2190789	2191008	.	-	.	Parent=NM_071195.2
NC_003283.11	RefSeq	exon	2191110	2191222	.	-	.	Parent=NM_071195.2
NC_003283.11	RefSeq	CDS	2189586	2189741	.	-	0	Parent=NM_071195.2
NC_003283.11	RefSeq	CDS	2189786	2189890	.	-	0	Parent=NM_071195.2
NC_003283.11	RefSeq	CDS	2189944	2190036	.	-	0	Parent=NM_071195.2
NC_003283.11	RefSeq	CDS	2190084	2190290	.	-	0	Parent=NM_071195.2
NC_003283.11	RefSeq	CDS	2190789	2191008	.	-	1	Parent=NM_071195.2
NC_003283.11	RefSeq	CDS	2191110	2191222	.	-	0	Parent=NM_071195.2
NC_003283.11	RefSeq	mRNA	2192485	2196827	.	+	.	ID=NM_001029098.6;geneID=178696;gene_name=nhr-13
NC_003283.11	RefSeq	exon	2192485	2192584	.	+	.	Parent=NM_001029098.6
NC_003283.11	RefSeq	exon	2192716	2192869	.	+	.	Parent=NM_001029098.6
NC_003283.11	RefSeq	exon	2193090	2193244	.	+	.	Parent=NM_001029098.6
NC_003283.11	RefSeq	exon	2193295	2193456	.	+	.	Parent=NM_001029098.6
NC_003283.11	RefSeq	exon	2193500	2193631	.	+	.	Parent=NM_001029098.6
NC_003283.11	RefSeq	exon	2193683	2193747	.	+	.	Parent=NM_001029098.6
NC_003283.11	RefSeq	exon	2193794	2194038	.	+	.	Parent=NM_001029098.6
NC_003283.11	RefSeq	exon	2196171	2196319	.	+	.	Parent=NM_001029098.6
NC_003283.11	RefSeq	exon	2196420	2196514	.	+	.	Parent=NM_001029098.6
NC_003283.11	RefSeq	exon	2196667	2196827	.	+	.	Parent=NM_001029098.6
NC_003283.11	RefSeq	CDS	2192501	2192584	.	+	0	Parent=NM_001029098.6
NC_003283.11	RefSeq	CDS	2192716	2192869	.	+	0	Parent=NM_001029098.6
NC_003283.11	RefSeq	CDS	2193090	2193244	.	+	2	Parent=NM_001029098.6
NC_003283.11	RefSeq	CDS	2193295	2193456	.	+	0	Parent=NM_001029098.6
NC_003283.11	RefSeq	CDS	2193500	2193631	.	+	0	Parent=NM_001029098.6
NC_003283.11	RefSeq	CDS	2193683	2193747	.	+	0	Parent=NM_001029098.6
NC_003283.11	RefSeq	CDS	2193794	2194038	.	+	1	Parent=NM_001029098.6
NC_003283.11	RefSeq	CDS	2196171	2196319	.	+	2	Parent=NM_001029098.6
NC_003283.11	RefSeq	CDS	2196420	2196514	.	+	0	Parent=NM_001029098.6
NC_003283.11	RefSeq	CDS	2196667	2196703	.	+	1	Parent=NM_001029098.6
NC_003283.11	RefSeq	mRNA	2192497	2196826	.	+	.	ID=NM_001029097.6;geneID=178696;gene_name=nhr-13
NC_003283.11	RefSeq	exon	2192497	2192584	.	+	.	Parent=NM_001029097.6
NC_003283.11	RefSeq	exon	2192716	2192869	.	+	.	Parent=NM_001029097.6
NC_003283.11	RefSeq	exon	2193090	2193244	.	+	.	Parent=NM_001029097.6
NC_003283.11	RefSeq	exon	2193295	2193456	.	+	.	Parent=NM_001029097.6
NC_003283.11	RefSeq	exon	2193500	2193631	.	+	.	Parent=NM_001029097.6
NC_003283.11	RefSeq	exon	2193683	2193747	.	+	.	Parent=NM_001029097.6
NC_003283.11	RefSeq	exon	2193794	2194038	.	+	.	Parent=NM_001029097.6
NC_003283.11	RefSeq	exon	2196171	2196319	.	+	.	Parent=NM_001029097.6
NC_003283.11	RefSeq	exon	2196667	2196826	.	+	.	Parent=NM_001029097.6
NC_003283.11	RefSeq	CDS	2192501	2192584	.	+	0	Parent=NM_001029097.6
NC_003283.11	RefSeq	CDS	2192716	2192869	.	+	0	Parent=NM_001029097.6
NC_003283.11	RefSeq	CDS	2193090	2193244	.	+	2	Parent=NM_001029097.6
NC_003283.11	RefSeq	CDS	2193295	2193456	.	+	0	Parent=NM_001029097.6
NC_003283.11	RefSeq	CDS	2193500	2193631	.	+	0	Parent=NM_001029097.6
NC_003283.11	RefSeq	CDS	2193683	2193747	.	+	0	Parent=NM_001029097.6
NC_003283.11	RefSeq	CDS	2193794	2194038	.	+	1	Parent=NM_001029097.6
NC_003283.11	RefSeq	CDS	2196171	2196319	.	+	2	Parent=NM_001029097.6
NC_003283.11	RefSeq	CDS	2196667	2196765	.	+	0	Parent=NM_001029097.6
NC_003283.11	RefSeq	mRNA	2197997	2201415	.	-	.	ID=NM_071197.9;geneID=178697;gene_name=cyp-32B1
NC_003283.11	RefSeq	exon	2197997	2198447	.	-	.	Parent=NM_071197.9
NC_003283.11	RefSeq	exon	2199143	2199642	.	-	.	Parent=NM_071197.9
NC_003283.11	RefSeq	exon	2199885	2199984	.	-	.	Parent=NM_071197.9
NC_003283.11	RefSeq	exon	2200029	2200222	.	-	.	Parent=NM_071197.9
NC_003283.11	RefSeq	exon	2200268	2200353	.	-	.	Parent=NM_071197.9
NC_003283.11	RefSeq	exon	2201011	2201064	.	-	.	Parent=NM_071197.9
NC_003283.11	RefSeq	exon	2201109	2201179	.	-	.	Parent=NM_071197.9
NC_003283.11	RefSeq	exon	2201224	2201415	.	-	.	Parent=NM_071197.9
NC_003283.11	RefSeq	CDS	2198086	2198447	.	-	2	Parent=NM_071197.9
NC_003283.11	RefSeq	CDS	2199143	2199642	.	-	1	Parent=NM_071197.9
NC_003283.11	RefSeq	CDS	2199885	2199984	.	-	2	Parent=NM_071197.9
NC_003283.11	RefSeq	CDS	2200029	2200222	.	-	1	Parent=NM_071197.9
NC_003283.11	RefSeq	CDS	2200268	2200353	.	-	0	Parent=NM_071197.9
NC_003283.11	RefSeq	CDS	2201011	2201064	.	-	0	Parent=NM_071197.9
NC_003283.11	RefSeq	CDS	2201109	2201179	.	-	2	Parent=NM_071197.9
NC_003283.11	RefSeq	CDS	2201224	2201407	.	-	0	Parent=NM_071197.9
NC_003283.11	RefSeq	mRNA	2201435	2204400	.	-	.	ID=NM_071198.3;geneID=189364;gene_name=cyp-33C12
NC_003283.11	RefSeq	exon	2201435	2201626	.	-	.	Parent=NM_071198.3
NC_003283.11	RefSeq	exon	2202073	2202246	.	-	.	Parent=NM_071198.3
NC_003283.11	RefSeq	exon	2202297	2202807	.	-	.	Parent=NM_071198.3
NC_003283.11	RefSeq	exon	2202968	2203466	.	-	.	Parent=NM_071198.3
NC_003283.11	RefSeq	exon	2204185	2204400	.	-	.	Parent=NM_071198.3
NC_003283.11	RefSeq	CDS	2202175	2202246	.	-	0	Parent=NM_071198.3
NC_003283.11	RefSeq	CDS	2202297	2202807	.	-	1	Parent=NM_071198.3
NC_003283.11	RefSeq	CDS	2202968	2203466	.	-	2	Parent=NM_071198.3
NC_003283.11	RefSeq	CDS	2204185	2204383	.	-	0	Parent=NM_071198.3
NC_003283.11	RefSeq	transcript	2202670	2202777	.	+	.	ID=NR_068633.1;geneID=13211857;gene_name=Y5H2B.8
NC_003283.11	RefSeq	exon	2202670	2202777	.	+	.	Parent=NR_068633.1
NC_003283.11	RefSeq	mRNA	2205030	2206281	.	-	.	ID=NM_071199.2;geneID=189365;gene_name=srt-40
NC_003283.11	RefSeq	exon	2205030	2205311	.	-	.	Parent=NM_071199.2
NC_003283.11	RefSeq	exon	2205355	2205628	.	-	.	Parent=NM_071199.2
NC_003283.11	RefSeq	exon	2205755	2206053	.	-	.	Parent=NM_071199.2
NC_003283.11	RefSeq	exon	2206096	2206186	.	-	.	Parent=NM_071199.2
NC_003283.11	RefSeq	exon	2206226	2206281	.	-	.	Parent=NM_071199.2
NC_003283.11	RefSeq	CDS	2205030	2205311	.	-	0	Parent=NM_071199.2
NC_003283.11	RefSeq	CDS	2205355	2205628	.	-	1	Parent=NM_071199.2
NC_003283.11	RefSeq	CDS	2205755	2206053	.	-	0	Parent=NM_071199.2
NC_003283.11	RefSeq	CDS	2206096	2206186	.	-	1	Parent=NM_071199.2
NC_003283.11	RefSeq	CDS	2206226	2206281	.	-	0	Parent=NM_071199.2
NC_003283.11	RefSeq	mRNA	2207101	2210272	.	+	.	ID=NM_071200.2;geneID=189361;gene_name=svh-11
NC_003283.11	RefSeq	exon	2207101	2207325	.	+	.	Parent=NM_071200.2
NC_003283.11	RefSeq	exon	2207379	2207622	.	+	.	Parent=NM_071200.2
NC_003283.11	RefSeq	exon	2208685	2208801	.	+	.	Parent=NM_071200.2
NC_003283.11	RefSeq	exon	2209015	2209121	.	+	.	Parent=NM_071200.2
NC_003283.11	RefSeq	exon	2209170	2209270	.	+	.	Parent=NM_071200.2
NC_003283.11	RefSeq	exon	2209316	2209422	.	+	.	Parent=NM_071200.2
NC_003283.11	RefSeq	exon	2209476	2209557	.	+	.	Parent=NM_071200.2
NC_003283.11	RefSeq	exon	2209975	2210069	.	+	.	Parent=NM_071200.2
NC_003283.11	RefSeq	exon	2210114	2210272	.	+	.	Parent=NM_071200.2
NC_003283.11	RefSeq	CDS	2207180	2207325	.	+	0	Parent=NM_071200.2
NC_003283.11	RefSeq	CDS	2207379	2207622	.	+	1	Parent=NM_071200.2
NC_003283.11	RefSeq	CDS	2208685	2208801	.	+	0	Parent=NM_071200.2
NC_003283.11	RefSeq	CDS	2209015	2209121	.	+	0	Parent=NM_071200.2
NC_003283.11	RefSeq	CDS	2209170	2209270	.	+	1	Parent=NM_071200.2
NC_003283.11	RefSeq	CDS	2209316	2209422	.	+	2	Parent=NM_071200.2
NC_003283.11	RefSeq	CDS	2209476	2209557	.	+	0	Parent=NM_071200.2
NC_003283.11	RefSeq	CDS	2209975	2210069	.	+	2	Parent=NM_071200.2
NC_003283.11	RefSeq	CDS	2210114	2210209	.	+	0	Parent=NM_071200.2
NC_003283.11	RefSeq	mRNA	2207180	2210168	.	+	.	ID=NM_001316846.1;geneID=189361;gene_name=svh-11
NC_003283.11	RefSeq	exon	2207180	2207325	.	+	.	Parent=NM_001316846.1
NC_003283.11	RefSeq	exon	2207379	2207622	.	+	.	Parent=NM_001316846.1
NC_003283.11	RefSeq	exon	2208685	2208801	.	+	.	Parent=NM_001316846.1
NC_003283.11	RefSeq	exon	2209015	2209121	.	+	.	Parent=NM_001316846.1
NC_003283.11	RefSeq	exon	2209170	2209270	.	+	.	Parent=NM_001316846.1
NC_003283.11	RefSeq	exon	2209316	2209422	.	+	.	Parent=NM_001316846.1
NC_003283.11	RefSeq	exon	2209476	2209557	.	+	.	Parent=NM_001316846.1
NC_003283.11	RefSeq	exon	2209958	2210069	.	+	.	Parent=NM_001316846.1
NC_003283.11	RefSeq	exon	2210114	2210168	.	+	.	Parent=NM_001316846.1
NC_003283.11	RefSeq	CDS	2207180	2207325	.	+	0	Parent=NM_001316846.1
NC_003283.11	RefSeq	CDS	2207379	2207622	.	+	1	Parent=NM_001316846.1
NC_003283.11	RefSeq	CDS	2208685	2208801	.	+	0	Parent=NM_001316846.1
NC_003283.11	RefSeq	CDS	2209015	2209121	.	+	0	Parent=NM_001316846.1
NC_003283.11	RefSeq	CDS	2209170	2209270	.	+	1	Parent=NM_001316846.1
NC_003283.11	RefSeq	CDS	2209316	2209422	.	+	2	Parent=NM_001316846.1
NC_003283.11	RefSeq	CDS	2209476	2209557	.	+	0	Parent=NM_001316846.1
NC_003283.11	RefSeq	CDS	2209958	2210069	.	+	2	Parent=NM_001316846.1
NC_003283.11	RefSeq	CDS	2210114	2210168	.	+	1	Parent=NM_001316846.1
NC_003283.11	RefSeq	mRNA	2210510	2212118	.	-	.	ID=NM_071201.7;geneID=185729;gene_name=nhr-133
NC_003283.11	RefSeq	exon	2210510	2210917	.	-	.	Parent=NM_071201.7
NC_003283.11	RefSeq	exon	2210962	2211152	.	-	.	Parent=NM_071201.7
NC_003283.11	RefSeq	exon	2211202	2211423	.	-	.	Parent=NM_071201.7
NC_003283.11	RefSeq	exon	2211523	2211722	.	-	.	Parent=NM_071201.7
NC_003283.11	RefSeq	exon	2211774	2211832	.	-	.	Parent=NM_071201.7
NC_003283.11	RefSeq	exon	2211895	2212118	.	-	.	Parent=NM_071201.7
NC_003283.11	RefSeq	CDS	2210548	2210917	.	-	1	Parent=NM_071201.7
NC_003283.11	RefSeq	CDS	2210962	2211152	.	-	0	Parent=NM_071201.7
NC_003283.11	RefSeq	CDS	2211202	2211423	.	-	0	Parent=NM_071201.7
NC_003283.11	RefSeq	CDS	2211523	2211722	.	-	2	Parent=NM_071201.7
NC_003283.11	RefSeq	CDS	2211774	2211832	.	-	1	Parent=NM_071201.7
NC_003283.11	RefSeq	CDS	2211895	2212073	.	-	0	Parent=NM_071201.7
NC_003283.11	RefSeq	transcript	2210516	2212102	.	-	.	ID=NR_133576.1;geneID=185729;gene_name=nhr-133
NC_003283.11	RefSeq	exon	2210516	2210917	.	-	.	Parent=NR_133576.1
NC_003283.11	RefSeq	exon	2210962	2211152	.	-	.	Parent=NR_133576.1
NC_003283.11	RefSeq	exon	2211202	2211423	.	-	.	Parent=NR_133576.1
NC_003283.11	RefSeq	exon	2211523	2211722	.	-	.	Parent=NR_133576.1
NC_003283.11	RefSeq	exon	2211770	2211832	.	-	.	Parent=NR_133576.1
NC_003283.11	RefSeq	exon	2211895	2212102	.	-	.	Parent=NR_133576.1
NC_003283.11	RefSeq	mRNA	2212871	2214478	.	-	.	ID=NM_001028755.2;geneID=185730;gene_name=nhr-184
NC_003283.11	RefSeq	exon	2212871	2213302	.	-	.	Parent=NM_001028755.2
NC_003283.11	RefSeq	exon	2213348	2213538	.	-	.	Parent=NM_001028755.2
NC_003283.11	RefSeq	exon	2213591	2213812	.	-	.	Parent=NM_001028755.2
NC_003283.11	RefSeq	exon	2213927	2214126	.	-	.	Parent=NM_001028755.2
NC_003283.11	RefSeq	exon	2214174	2214232	.	-	.	Parent=NM_001028755.2
NC_003283.11	RefSeq	exon	2214279	2214478	.	-	.	Parent=NM_001028755.2
NC_003283.11	RefSeq	CDS	2212933	2213302	.	-	1	Parent=NM_001028755.2
NC_003283.11	RefSeq	CDS	2213348	2213538	.	-	0	Parent=NM_001028755.2
NC_003283.11	RefSeq	CDS	2213591	2213812	.	-	0	Parent=NM_001028755.2
NC_003283.11	RefSeq	CDS	2213927	2214126	.	-	2	Parent=NM_001028755.2
NC_003283.11	RefSeq	CDS	2214174	2214232	.	-	1	Parent=NM_001028755.2
NC_003283.11	RefSeq	CDS	2214279	2214460	.	-	0	Parent=NM_001028755.2
NC_003283.11	RefSeq	transcript	2212933	2214460	.	-	.	ID=NR_133577.1;geneID=185730;gene_name=nhr-184
NC_003283.11	RefSeq	exon	2212933	2213302	.	-	.	Parent=NR_133577.1
NC_003283.11	RefSeq	exon	2213348	2213538	.	-	.	Parent=NR_133577.1
NC_003283.11	RefSeq	exon	2213591	2214126	.	-	.	Parent=NR_133577.1
NC_003283.11	RefSeq	exon	2214174	2214232	.	-	.	Parent=NR_133577.1
NC_003283.11	RefSeq	exon	2214279	2214460	.	-	.	Parent=NR_133577.1
NC_003283.11	RefSeq	mRNA	2215652	2218161	.	+	.	ID=NM_071203.4;geneID=178698;gene_name=nstp-8
NC_003283.11	RefSeq	exon	2215652	2215792	.	+	.	Parent=NM_071203.4
NC_003283.11	RefSeq	exon	2215858	2215953	.	+	.	Parent=NM_071203.4
NC_003283.11	RefSeq	exon	2215999	2216096	.	+	.	Parent=NM_071203.4
NC_003283.11	RefSeq	exon	2216140	2216278	.	+	.	Parent=NM_071203.4
NC_003283.11	RefSeq	exon	2216881	2217003	.	+	.	Parent=NM_071203.4
NC_003283.11	RefSeq	exon	2217054	2217147	.	+	.	Parent=NM_071203.4
NC_003283.11	RefSeq	exon	2217190	2217321	.	+	.	Parent=NM_071203.4
NC_003283.11	RefSeq	exon	2217787	2218161	.	+	.	Parent=NM_071203.4
NC_003283.11	RefSeq	CDS	2215724	2215792	.	+	0	Parent=NM_071203.4
NC_003283.11	RefSeq	CDS	2215858	2215953	.	+	0	Parent=NM_071203.4
NC_003283.11	RefSeq	CDS	2215999	2216096	.	+	0	Parent=NM_071203.4
NC_003283.11	RefSeq	CDS	2216140	2216278	.	+	1	Parent=NM_071203.4
NC_003283.11	RefSeq	CDS	2216881	2217003	.	+	0	Parent=NM_071203.4
NC_003283.11	RefSeq	CDS	2217054	2217147	.	+	0	Parent=NM_071203.4
NC_003283.11	RefSeq	CDS	2217190	2217321	.	+	2	Parent=NM_071203.4
NC_003283.11	RefSeq	CDS	2217787	2218091	.	+	2	Parent=NM_071203.4
NC_003283.11	RefSeq	mRNA	2219004	2221305	.	+	.	ID=NM_001038398.3;geneID=178699;gene_name=nhr-56
NC_003283.11	RefSeq	exon	2219004	2219238	.	+	.	Parent=NM_001038398.3
NC_003283.11	RefSeq	exon	2219312	2219436	.	+	.	Parent=NM_001038398.3
NC_003283.11	RefSeq	exon	2220066	2220289	.	+	.	Parent=NM_001038398.3
NC_003283.11	RefSeq	exon	2220337	2220546	.	+	.	Parent=NM_001038398.3
NC_003283.11	RefSeq	exon	2220606	2220796	.	+	.	Parent=NM_001038398.3
NC_003283.11	RefSeq	exon	2220848	2221305	.	+	.	Parent=NM_001038398.3
NC_003283.11	RefSeq	CDS	2219135	2219238	.	+	0	Parent=NM_001038398.3
NC_003283.11	RefSeq	CDS	2219312	2219436	.	+	1	Parent=NM_001038398.3
NC_003283.11	RefSeq	CDS	2220066	2220289	.	+	2	Parent=NM_001038398.3
NC_003283.11	RefSeq	CDS	2220337	2220546	.	+	0	Parent=NM_001038398.3
NC_003283.11	RefSeq	CDS	2220606	2220796	.	+	0	Parent=NM_001038398.3
NC_003283.11	RefSeq	CDS	2220848	2221220	.	+	1	Parent=NM_001038398.3
NC_003283.11	RefSeq	transcript	2219135	2221220	.	+	.	ID=NR_133578.1;geneID=178699;gene_name=nhr-56
NC_003283.11	RefSeq	exon	2219135	2219238	.	+	.	Parent=NR_133578.1
NC_003283.11	RefSeq	exon	2219312	2219436	.	+	.	Parent=NR_133578.1
NC_003283.11	RefSeq	exon	2220066	2220289	.	+	.	Parent=NR_133578.1
NC_003283.11	RefSeq	exon	2220337	2220546	.	+	.	Parent=NR_133578.1
NC_003283.11	RefSeq	exon	2220606	2220800	.	+	.	Parent=NR_133578.1
NC_003283.11	RefSeq	exon	2220848	2221220	.	+	.	Parent=NR_133578.1
NC_003283.11	RefSeq	mRNA	2220167	2221220	.	+	.	ID=NM_001316801.3;geneID=178699;gene_name=nhr-56
NC_003283.11	RefSeq	exon	2220167	2220289	.	+	.	Parent=NM_001316801.3
NC_003283.11	RefSeq	exon	2220337	2220546	.	+	.	Parent=NM_001316801.3
NC_003283.11	RefSeq	exon	2220606	2220796	.	+	.	Parent=NM_001316801.3
NC_003283.11	RefSeq	exon	2220848	2221220	.	+	.	Parent=NM_001316801.3
NC_003283.11	RefSeq	CDS	2220167	2220289	.	+	0	Parent=NM_001316801.3
NC_003283.11	RefSeq	CDS	2220337	2220546	.	+	0	Parent=NM_001316801.3
NC_003283.11	RefSeq	CDS	2220606	2220796	.	+	0	Parent=NM_001316801.3
NC_003283.11	RefSeq	CDS	2220848	2221220	.	+	1	Parent=NM_001316801.3
NC_003283.11	RefSeq	transcript	2222064	2225296	.	+	.	ID=NR_131679.2;geneID=178700;gene_name=nhr-128
NC_003283.11	RefSeq	exon	2222064	2222185	.	+	.	Parent=NR_131679.2
NC_003283.11	RefSeq	exon	2222233	2222304	.	+	.	Parent=NR_131679.2
NC_003283.11	RefSeq	exon	2222353	2222411	.	+	.	Parent=NR_131679.2
NC_003283.11	RefSeq	exon	2222461	2222660	.	+	.	Parent=NR_131679.2
NC_003283.11	RefSeq	exon	2222706	2222927	.	+	.	Parent=NR_131679.2
NC_003283.11	RefSeq	exon	2223968	2224158	.	+	.	Parent=NR_131679.2
NC_003283.11	RefSeq	exon	2224205	2224606	.	+	.	Parent=NR_131679.2
NC_003283.11	RefSeq	exon	2225158	2225296	.	+	.	Parent=NR_131679.2
NC_003283.11	RefSeq	mRNA	2222065	2225321	.	+	.	ID=NM_001028752.6;geneID=178700;gene_name=nhr-128
NC_003283.11	RefSeq	exon	2222065	2222185	.	+	.	Parent=NM_001028752.6
NC_003283.11	RefSeq	exon	2222233	2222304	.	+	.	Parent=NM_001028752.6
NC_003283.11	RefSeq	exon	2222353	2222411	.	+	.	Parent=NM_001028752.6
NC_003283.11	RefSeq	exon	2222461	2222660	.	+	.	Parent=NM_001028752.6
NC_003283.11	RefSeq	exon	2222706	2222927	.	+	.	Parent=NM_001028752.6
NC_003283.11	RefSeq	exon	2223968	2224158	.	+	.	Parent=NM_001028752.6
NC_003283.11	RefSeq	exon	2224205	2224606	.	+	.	Parent=NM_001028752.6
NC_003283.11	RefSeq	exon	2225158	2225321	.	+	.	Parent=NM_001028752.6
NC_003283.11	RefSeq	CDS	2222079	2222185	.	+	0	Parent=NM_001028752.6
NC_003283.11	RefSeq	CDS	2222233	2222304	.	+	1	Parent=NM_001028752.6
NC_003283.11	RefSeq	CDS	2222353	2222411	.	+	1	Parent=NM_001028752.6
NC_003283.11	RefSeq	CDS	2222461	2222660	.	+	2	Parent=NM_001028752.6
NC_003283.11	RefSeq	CDS	2222706	2222927	.	+	0	Parent=NM_001028752.6
NC_003283.11	RefSeq	CDS	2223968	2224158	.	+	0	Parent=NM_001028752.6
NC_003283.11	RefSeq	CDS	2224205	2224577	.	+	1	Parent=NM_001028752.6
NC_003283.11	RefSeq	mRNA	2225430	2227070	.	+	.	ID=NM_071206.2;geneID=178701;gene_name=nhr-103
NC_003283.11	RefSeq	exon	2225430	2225536	.	+	.	Parent=NM_071206.2
NC_003283.11	RefSeq	exon	2225580	2225651	.	+	.	Parent=NM_071206.2
NC_003283.11	RefSeq	exon	2225698	2225756	.	+	.	Parent=NM_071206.2
NC_003283.11	RefSeq	exon	2225807	2225979	.	+	.	Parent=NM_071206.2
NC_003283.11	RefSeq	exon	2226121	2226330	.	+	.	Parent=NM_071206.2
NC_003283.11	RefSeq	exon	2226383	2226573	.	+	.	Parent=NM_071206.2
NC_003283.11	RefSeq	exon	2226670	2227070	.	+	.	Parent=NM_071206.2
NC_003283.11	RefSeq	CDS	2225430	2225536	.	+	0	Parent=NM_071206.2
NC_003283.11	RefSeq	CDS	2225580	2225651	.	+	1	Parent=NM_071206.2
NC_003283.11	RefSeq	CDS	2225698	2225756	.	+	1	Parent=NM_071206.2
NC_003283.11	RefSeq	CDS	2225807	2225979	.	+	2	Parent=NM_071206.2
NC_003283.11	RefSeq	CDS	2226121	2226330	.	+	0	Parent=NM_071206.2
NC_003283.11	RefSeq	CDS	2226383	2226573	.	+	0	Parent=NM_071206.2
NC_003283.11	RefSeq	CDS	2226670	2227042	.	+	1	Parent=NM_071206.2
NC_003283.11	RefSeq	mRNA	2227203	2228986	.	+	.	ID=NM_071207.7;geneID=178702;gene_name=nhr-18
NC_003283.11	RefSeq	exon	2227203	2227309	.	+	.	Parent=NM_071207.7
NC_003283.11	RefSeq	exon	2227355	2227426	.	+	.	Parent=NM_071207.7
NC_003283.11	RefSeq	exon	2227483	2227541	.	+	.	Parent=NM_071207.7
NC_003283.11	RefSeq	exon	2227590	2227762	.	+	.	Parent=NM_071207.7
NC_003283.11	RefSeq	exon	2228085	2228294	.	+	.	Parent=NM_071207.7
NC_003283.11	RefSeq	exon	2228359	2228549	.	+	.	Parent=NM_071207.7
NC_003283.11	RefSeq	exon	2228597	2228986	.	+	.	Parent=NM_071207.7
NC_003283.11	RefSeq	CDS	2227203	2227309	.	+	0	Parent=NM_071207.7
NC_003283.11	RefSeq	CDS	2227355	2227426	.	+	1	Parent=NM_071207.7
NC_003283.11	RefSeq	CDS	2227483	2227541	.	+	1	Parent=NM_071207.7
NC_003283.11	RefSeq	CDS	2227590	2227762	.	+	2	Parent=NM_071207.7
NC_003283.11	RefSeq	CDS	2228085	2228294	.	+	0	Parent=NM_071207.7
NC_003283.11	RefSeq	CDS	2228359	2228549	.	+	0	Parent=NM_071207.7
NC_003283.11	RefSeq	CDS	2228597	2228969	.	+	1	Parent=NM_071207.7
NC_003283.11	RefSeq	mRNA	2229081	2230984	.	+	.	ID=NM_071208.6;geneID=185731;gene_name=nhr-126
NC_003283.11	RefSeq	exon	2229081	2229187	.	+	.	Parent=NM_071208.6
NC_003283.11	RefSeq	exon	2229236	2229307	.	+	.	Parent=NM_071208.6
NC_003283.11	RefSeq	exon	2229354	2229412	.	+	.	Parent=NM_071208.6
NC_003283.11	RefSeq	exon	2229459	2229652	.	+	.	Parent=NM_071208.6
NC_003283.11	RefSeq	exon	2229851	2230069	.	+	.	Parent=NM_071208.6
NC_003283.11	RefSeq	exon	2230121	2230311	.	+	.	Parent=NM_071208.6
NC_003283.11	RefSeq	exon	2230368	2230984	.	+	.	Parent=NM_071208.6
NC_003283.11	RefSeq	CDS	2229081	2229187	.	+	0	Parent=NM_071208.6
NC_003283.11	RefSeq	CDS	2229236	2229307	.	+	1	Parent=NM_071208.6
NC_003283.11	RefSeq	CDS	2229354	2229412	.	+	1	Parent=NM_071208.6
NC_003283.11	RefSeq	CDS	2229459	2229652	.	+	2	Parent=NM_071208.6
NC_003283.11	RefSeq	CDS	2229851	2230069	.	+	0	Parent=NM_071208.6
NC_003283.11	RefSeq	CDS	2230121	2230311	.	+	0	Parent=NM_071208.6
NC_003283.11	RefSeq	CDS	2230368	2230740	.	+	1	Parent=NM_071208.6
NC_003283.11	RefSeq	mRNA	2231223	2233381	.	+	.	ID=NM_071209.7;geneID=185728;gene_name=nhr-134
NC_003283.11	RefSeq	exon	2231223	2231349	.	+	.	Parent=NM_071209.7
NC_003283.11	RefSeq	exon	2231402	2231473	.	+	.	Parent=NM_071209.7
NC_003283.11	RefSeq	exon	2231603	2231661	.	+	.	Parent=NM_071209.7
NC_003283.11	RefSeq	exon	2232032	2232237	.	+	.	Parent=NM_071209.7
NC_003283.11	RefSeq	exon	2232287	2232505	.	+	.	Parent=NM_071209.7
NC_003283.11	RefSeq	exon	2232739	2232929	.	+	.	Parent=NM_071209.7
NC_003283.11	RefSeq	exon	2232983	2233381	.	+	.	Parent=NM_071209.7
NC_003283.11	RefSeq	CDS	2231243	2231349	.	+	0	Parent=NM_071209.7
NC_003283.11	RefSeq	CDS	2231402	2231473	.	+	1	Parent=NM_071209.7
NC_003283.11	RefSeq	CDS	2231603	2231661	.	+	1	Parent=NM_071209.7
NC_003283.11	RefSeq	CDS	2232032	2232237	.	+	2	Parent=NM_071209.7
NC_003283.11	RefSeq	CDS	2232287	2232505	.	+	0	Parent=NM_071209.7
NC_003283.11	RefSeq	CDS	2232739	2232929	.	+	0	Parent=NM_071209.7
NC_003283.11	RefSeq	CDS	2232983	2233352	.	+	1	Parent=NM_071209.7
NC_003283.11	RefSeq	mRNA	2233477	2235180	.	+	.	ID=NM_071210.5;geneID=178703;gene_name=nhr-96
NC_003283.11	RefSeq	exon	2233477	2233648	.	+	.	Parent=NM_071210.5
NC_003283.11	RefSeq	exon	2233702	2233760	.	+	.	Parent=NM_071210.5
NC_003283.11	RefSeq	exon	2233816	2234021	.	+	.	Parent=NM_071210.5
NC_003283.11	RefSeq	exon	2234087	2234308	.	+	.	Parent=NM_071210.5
NC_003283.11	RefSeq	exon	2234529	2234719	.	+	.	Parent=NM_071210.5
NC_003283.11	RefSeq	exon	2234775	2235180	.	+	.	Parent=NM_071210.5
NC_003283.11	RefSeq	CDS	2233482	2233648	.	+	0	Parent=NM_071210.5
NC_003283.11	RefSeq	CDS	2233702	2233760	.	+	1	Parent=NM_071210.5
NC_003283.11	RefSeq	CDS	2233816	2234021	.	+	2	Parent=NM_071210.5
NC_003283.11	RefSeq	CDS	2234087	2234308	.	+	0	Parent=NM_071210.5
NC_003283.11	RefSeq	CDS	2234529	2234719	.	+	0	Parent=NM_071210.5
NC_003283.11	RefSeq	CDS	2234775	2235138	.	+	1	Parent=NM_071210.5
NC_003283.11	RefSeq	mRNA	2236140	2237999	.	+	.	ID=NM_071211.4;geneID=178704;gene_name=cyp-33C4
NC_003283.11	RefSeq	exon	2236140	2236377	.	+	.	Parent=NM_071211.4
NC_003283.11	RefSeq	exon	2236517	2237015	.	+	.	Parent=NM_071211.4
NC_003283.11	RefSeq	exon	2237063	2237573	.	+	.	Parent=NM_071211.4
NC_003283.11	RefSeq	exon	2237619	2237792	.	+	.	Parent=NM_071211.4
NC_003283.11	RefSeq	exon	2237839	2237999	.	+	.	Parent=NM_071211.4
NC_003283.11	RefSeq	CDS	2236179	2236377	.	+	0	Parent=NM_071211.4
NC_003283.11	RefSeq	CDS	2236517	2237015	.	+	2	Parent=NM_071211.4
NC_003283.11	RefSeq	CDS	2237063	2237573	.	+	1	Parent=NM_071211.4
NC_003283.11	RefSeq	CDS	2237619	2237792	.	+	0	Parent=NM_071211.4
NC_003283.11	RefSeq	CDS	2237839	2237937	.	+	0	Parent=NM_071211.4
NC_003283.11	RefSeq	mRNA	2242194	2242772	.	-	.	ID=rna-CELE_F41B5.11;geneID=259615;gene_name=F41B5.11
NC_003283.11	RefSeq	exon	2242194	2242453	.	-	.	Parent=rna-CELE_F41B5.11
NC_003283.11	RefSeq	exon	2242561	2242772	.	-	.	Parent=rna-CELE_F41B5.11
NC_003283.11	RefSeq	CDS	2242194	2242453	.	-	1	Parent=rna-CELE_F41B5.11
NC_003283.11	RefSeq	CDS	2242561	2242772	.	-	0	Parent=rna-CELE_F41B5.11
NC_003283.11	RefSeq	mRNA	2242778	2244865	.	+	.	ID=NM_071214.5;geneID=3565571;gene_name=cyp-33C3
NC_003283.11	RefSeq	exon	2242778	2243174	.	+	.	Parent=NM_071214.5
NC_003283.11	RefSeq	exon	2243311	2243809	.	+	.	Parent=NM_071214.5
NC_003283.11	RefSeq	exon	2243864	2244374	.	+	.	Parent=NM_071214.5
NC_003283.11	RefSeq	exon	2244429	2244602	.	+	.	Parent=NM_071214.5
NC_003283.11	RefSeq	exon	2244663	2244865	.	+	.	Parent=NM_071214.5
NC_003283.11	RefSeq	CDS	2242976	2243174	.	+	0	Parent=NM_071214.5
NC_003283.11	RefSeq	CDS	2243311	2243809	.	+	2	Parent=NM_071214.5
NC_003283.11	RefSeq	CDS	2243864	2244374	.	+	1	Parent=NM_071214.5
NC_003283.11	RefSeq	CDS	2244429	2244602	.	+	0	Parent=NM_071214.5
NC_003283.11	RefSeq	CDS	2244663	2244782	.	+	0	Parent=NM_071214.5
NC_003283.11	RefSeq	mRNA	2245004	2247029	.	+	.	ID=NM_071215.4;geneID=178706;gene_name=cyp-33C5
NC_003283.11	RefSeq	exon	2245004	2245226	.	+	.	Parent=NM_071215.4
NC_003283.11	RefSeq	exon	2245543	2246041	.	+	.	Parent=NM_071215.4
NC_003283.11	RefSeq	exon	2246091	2246601	.	+	.	Parent=NM_071215.4
NC_003283.11	RefSeq	exon	2246649	2246822	.	+	.	Parent=NM_071215.4
NC_003283.11	RefSeq	exon	2246869	2247029	.	+	.	Parent=NM_071215.4
NC_003283.11	RefSeq	CDS	2245028	2245226	.	+	0	Parent=NM_071215.4
NC_003283.11	RefSeq	CDS	2245543	2246041	.	+	2	Parent=NM_071215.4
NC_003283.11	RefSeq	CDS	2246091	2246601	.	+	1	Parent=NM_071215.4
NC_003283.11	RefSeq	CDS	2246649	2246822	.	+	0	Parent=NM_071215.4
NC_003283.11	RefSeq	CDS	2246869	2246970	.	+	0	Parent=NM_071215.4
NC_003283.11	RefSeq	mRNA	2245662	2246970	.	+	.	ID=NM_001313177.3;geneID=178706;gene_name=cyp-33C5
NC_003283.11	RefSeq	exon	2245662	2246041	.	+	.	Parent=NM_001313177.3
NC_003283.11	RefSeq	exon	2246091	2246601	.	+	.	Parent=NM_001313177.3
NC_003283.11	RefSeq	exon	2246649	2246822	.	+	.	Parent=NM_001313177.3
NC_003283.11	RefSeq	exon	2246869	2246970	.	+	.	Parent=NM_001313177.3
NC_003283.11	RefSeq	CDS	2245662	2246041	.	+	0	Parent=NM_001313177.3
NC_003283.11	RefSeq	CDS	2246091	2246601	.	+	1	Parent=NM_001313177.3
NC_003283.11	RefSeq	CDS	2246649	2246822	.	+	0	Parent=NM_001313177.3
NC_003283.11	RefSeq	CDS	2246869	2246970	.	+	0	Parent=NM_001313177.3
NC_003283.11	RefSeq	mRNA	2247254	2249410	.	-	.	ID=NM_001316799.2;geneID=185591;gene_name=cyp-33C6
NC_003283.11	RefSeq	exon	2247254	2247573	.	-	.	Parent=NM_001316799.2
NC_003283.11	RefSeq	exon	2247622	2247795	.	-	.	Parent=NM_001316799.2
NC_003283.11	RefSeq	exon	2247847	2248357	.	-	.	Parent=NM_001316799.2
NC_003283.11	RefSeq	exon	2248406	2248904	.	-	.	Parent=NM_001316799.2
NC_003283.11	RefSeq	exon	2249137	2249410	.	-	.	Parent=NM_001316799.2
NC_003283.11	RefSeq	CDS	2247472	2247573	.	-	0	Parent=NM_001316799.2
NC_003283.11	RefSeq	CDS	2247622	2247795	.	-	0	Parent=NM_001316799.2
NC_003283.11	RefSeq	CDS	2247847	2248357	.	-	1	Parent=NM_001316799.2
NC_003283.11	RefSeq	CDS	2248406	2248904	.	-	2	Parent=NM_001316799.2
NC_003283.11	RefSeq	CDS	2249137	2249335	.	-	0	Parent=NM_001316799.2
NC_003283.11	RefSeq	mRNA	2247472	2249233	.	-	.	ID=NM_001380616.1;geneID=185591;gene_name=cyp-33C6
NC_003283.11	RefSeq	exon	2247472	2247573	.	-	.	Parent=NM_001380616.1
NC_003283.11	RefSeq	exon	2247622	2247795	.	-	.	Parent=NM_001380616.1
NC_003283.11	RefSeq	exon	2247847	2248357	.	-	.	Parent=NM_001380616.1
NC_003283.11	RefSeq	exon	2248406	2248904	.	-	.	Parent=NM_001380616.1
NC_003283.11	RefSeq	exon	2249137	2249233	.	-	.	Parent=NM_001380616.1
NC_003283.11	RefSeq	CDS	2247472	2247573	.	-	0	Parent=NM_001380616.1
NC_003283.11	RefSeq	CDS	2247622	2247795	.	-	0	Parent=NM_001380616.1
NC_003283.11	RefSeq	CDS	2247847	2248357	.	-	1	Parent=NM_001380616.1
NC_003283.11	RefSeq	CDS	2248406	2248904	.	-	2	Parent=NM_001380616.1
NC_003283.11	RefSeq	CDS	2249137	2249233	.	-	0	Parent=NM_001380616.1
NC_003283.11	RefSeq	mRNA	2250540	2252591	.	+	.	ID=NM_071217.3;geneID=185589;gene_name=cyp-33C7
NC_003283.11	RefSeq	exon	2250540	2250746	.	+	.	Parent=NM_071217.3
NC_003283.11	RefSeq	exon	2251089	2251587	.	+	.	Parent=NM_071217.3
NC_003283.11	RefSeq	exon	2251636	2252146	.	+	.	Parent=NM_071217.3
NC_003283.11	RefSeq	exon	2252203	2252376	.	+	.	Parent=NM_071217.3
NC_003283.11	RefSeq	exon	2252423	2252591	.	+	.	Parent=NM_071217.3
NC_003283.11	RefSeq	CDS	2250548	2250746	.	+	0	Parent=NM_071217.3
NC_003283.11	RefSeq	CDS	2251089	2251587	.	+	2	Parent=NM_071217.3
NC_003283.11	RefSeq	CDS	2251636	2252146	.	+	1	Parent=NM_071217.3
NC_003283.11	RefSeq	CDS	2252203	2252376	.	+	0	Parent=NM_071217.3
NC_003283.11	RefSeq	CDS	2252423	2252524	.	+	0	Parent=NM_071217.3
NC_003283.11	RefSeq	mRNA	2252772	2254603	.	-	.	ID=NM_071218.2;geneID=185592;gene_name=str-253
NC_003283.11	RefSeq	exon	2252772	2252895	.	-	.	Parent=NM_071218.2
NC_003283.11	RefSeq	exon	2252951	2253263	.	-	.	Parent=NM_071218.2
NC_003283.11	RefSeq	exon	2253311	2253458	.	-	.	Parent=NM_071218.2
NC_003283.11	RefSeq	exon	2253511	2253645	.	-	.	Parent=NM_071218.2
NC_003283.11	RefSeq	exon	2254128	2254206	.	-	.	Parent=NM_071218.2
NC_003283.11	RefSeq	exon	2254254	2254341	.	-	.	Parent=NM_071218.2
NC_003283.11	RefSeq	exon	2254394	2254603	.	-	.	Parent=NM_071218.2
NC_003283.11	RefSeq	CDS	2252804	2252895	.	-	2	Parent=NM_071218.2
NC_003283.11	RefSeq	CDS	2252951	2253263	.	-	0	Parent=NM_071218.2
NC_003283.11	RefSeq	CDS	2253311	2253458	.	-	1	Parent=NM_071218.2
NC_003283.11	RefSeq	CDS	2253511	2253645	.	-	1	Parent=NM_071218.2
NC_003283.11	RefSeq	CDS	2254128	2254206	.	-	2	Parent=NM_071218.2
NC_003283.11	RefSeq	CDS	2254254	2254341	.	-	0	Parent=NM_071218.2
NC_003283.11	RefSeq	CDS	2254394	2254603	.	-	0	Parent=NM_071218.2
NC_003283.11	RefSeq	transcript	2252804	2254603	.	-	.	ID=NR_133579.1;geneID=185592;gene_name=str-253
NC_003283.11	RefSeq	exon	2252804	2252895	.	-	.	Parent=NR_133579.1
NC_003283.11	RefSeq	exon	2252951	2253115	.	-	.	Parent=NR_133579.1
NC_003283.11	RefSeq	exon	2253174	2253263	.	-	.	Parent=NR_133579.1
NC_003283.11	RefSeq	exon	2253311	2253458	.	-	.	Parent=NR_133579.1
NC_003283.11	RefSeq	exon	2253511	2253645	.	-	.	Parent=NR_133579.1
NC_003283.11	RefSeq	exon	2254128	2254206	.	-	.	Parent=NR_133579.1
NC_003283.11	RefSeq	exon	2254254	2254341	.	-	.	Parent=NR_133579.1
NC_003283.11	RefSeq	exon	2254394	2254603	.	-	.	Parent=NR_133579.1
NC_003283.11	RefSeq	mRNA	2255533	2256655	.	+	.	ID=NM_001276904.3;geneID=13211878;gene_name=F41B5.1
NC_003283.11	RefSeq	exon	2255533	2255604	.	+	.	Parent=NM_001276904.3
NC_003283.11	RefSeq	exon	2255714	2255810	.	+	.	Parent=NM_001276904.3
NC_003283.11	RefSeq	exon	2255863	2256655	.	+	.	Parent=NM_001276904.3
NC_003283.11	RefSeq	CDS	2255714	2255810	.	+	0	Parent=NM_001276904.3
NC_003283.11	RefSeq	CDS	2255863	2256227	.	+	2	Parent=NM_001276904.3
NC_003283.11	RefSeq	mRNA	2257420	2259927	.	-	.	ID=NM_071219.5;geneID=185593;gene_name=nhr-182
NC_003283.11	RefSeq	exon	2257420	2257838	.	-	.	Parent=NM_071219.5
NC_003283.11	RefSeq	exon	2258059	2258671	.	-	.	Parent=NM_071219.5
NC_003283.11	RefSeq	exon	2259512	2259651	.	-	.	Parent=NM_071219.5
NC_003283.11	RefSeq	exon	2259707	2259810	.	-	.	Parent=NM_071219.5
NC_003283.11	RefSeq	exon	2259890	2259927	.	-	.	Parent=NM_071219.5
NC_003283.11	RefSeq	CDS	2257475	2257838	.	-	1	Parent=NM_071219.5
NC_003283.11	RefSeq	CDS	2258059	2258671	.	-	2	Parent=NM_071219.5
NC_003283.11	RefSeq	CDS	2259512	2259651	.	-	1	Parent=NM_071219.5
NC_003283.11	RefSeq	CDS	2259707	2259798	.	-	0	Parent=NM_071219.5
NC_003283.11	RefSeq	mRNA	2260960	2261847	.	+	.	ID=NM_001269082.3;geneID=13211880;gene_name=F41B5.12
NC_003283.11	RefSeq	exon	2260960	2261132	.	+	.	Parent=NM_001269082.3
NC_003283.11	RefSeq	exon	2261220	2261256	.	+	.	Parent=NM_001269082.3
NC_003283.11	RefSeq	exon	2261304	2261372	.	+	.	Parent=NM_001269082.3
NC_003283.11	RefSeq	exon	2261468	2261601	.	+	.	Parent=NM_001269082.3
NC_003283.11	RefSeq	exon	2261650	2261847	.	+	.	Parent=NM_001269082.3
NC_003283.11	RefSeq	CDS	2261019	2261132	.	+	0	Parent=NM_001269082.3
NC_003283.11	RefSeq	CDS	2261220	2261256	.	+	0	Parent=NM_001269082.3
NC_003283.11	RefSeq	CDS	2261304	2261372	.	+	2	Parent=NM_001269082.3
NC_003283.11	RefSeq	CDS	2261468	2261601	.	+	2	Parent=NM_001269082.3
NC_003283.11	RefSeq	CDS	2261650	2261847	.	+	0	Parent=NM_001269082.3
NC_003283.11	RefSeq	mRNA	2261223	2261847	.	+	.	ID=NM_001316798.1;geneID=13211880;gene_name=F41B5.12
NC_003283.11	RefSeq	exon	2261223	2261256	.	+	.	Parent=NM_001316798.1
NC_003283.11	RefSeq	exon	2261304	2261372	.	+	.	Parent=NM_001316798.1
NC_003283.11	RefSeq	exon	2261468	2261601	.	+	.	Parent=NM_001316798.1
NC_003283.11	RefSeq	exon	2261650	2261847	.	+	.	Parent=NM_001316798.1
NC_003283.11	RefSeq	CDS	2261223	2261256	.	+	0	Parent=NM_001316798.1
NC_003283.11	RefSeq	CDS	2261304	2261372	.	+	2	Parent=NM_001316798.1
NC_003283.11	RefSeq	CDS	2261468	2261601	.	+	2	Parent=NM_001316798.1
NC_003283.11	RefSeq	CDS	2261650	2261847	.	+	0	Parent=NM_001316798.1
NC_003283.11	RefSeq	mRNA	2262489	2264634	.	-	.	ID=NM_071220.2;geneID=185594;gene_name=nhr-183
NC_003283.11	RefSeq	exon	2262489	2262919	.	-	.	Parent=NM_071220.2
NC_003283.11	RefSeq	exon	2263061	2263655	.	-	.	Parent=NM_071220.2
NC_003283.11	RefSeq	exon	2264267	2264406	.	-	.	Parent=NM_071220.2
NC_003283.11	RefSeq	exon	2264456	2264634	.	-	.	Parent=NM_071220.2
NC_003283.11	RefSeq	CDS	2262556	2262919	.	-	1	Parent=NM_071220.2
NC_003283.11	RefSeq	CDS	2263061	2263655	.	-	2	Parent=NM_071220.2
NC_003283.11	RefSeq	CDS	2264267	2264406	.	-	1	Parent=NM_071220.2
NC_003283.11	RefSeq	CDS	2264456	2264541	.	-	0	Parent=NM_071220.2
NC_003283.11	RefSeq	mRNA	2264912	2267058	.	-	.	ID=NM_071221.7;geneID=189360;gene_name=nhr-275
NC_003283.11	RefSeq	exon	2264912	2265324	.	-	.	Parent=NM_071221.7
NC_003283.11	RefSeq	exon	2265375	2265568	.	-	.	Parent=NM_071221.7
NC_003283.11	RefSeq	exon	2265615	2266012	.	-	.	Parent=NM_071221.7
NC_003283.11	RefSeq	exon	2266748	2266884	.	-	.	Parent=NM_071221.7
NC_003283.11	RefSeq	exon	2266926	2267058	.	-	.	Parent=NM_071221.7
NC_003283.11	RefSeq	CDS	2264946	2265324	.	-	1	Parent=NM_071221.7
NC_003283.11	RefSeq	CDS	2265375	2265568	.	-	0	Parent=NM_071221.7
NC_003283.11	RefSeq	CDS	2265615	2266012	.	-	2	Parent=NM_071221.7
NC_003283.11	RefSeq	CDS	2266748	2266884	.	-	1	Parent=NM_071221.7
NC_003283.11	RefSeq	CDS	2266926	2267047	.	-	0	Parent=NM_071221.7
NC_003283.11	RefSeq	mRNA	2271113	2271850	.	-	.	ID=NM_071222.3;geneID=189359;gene_name=Y5H2A.1
NC_003283.11	RefSeq	exon	2271113	2271364	.	-	.	Parent=NM_071222.3
NC_003283.11	RefSeq	exon	2271410	2271563	.	-	.	Parent=NM_071222.3
NC_003283.11	RefSeq	exon	2271608	2271667	.	-	.	Parent=NM_071222.3
NC_003283.11	RefSeq	exon	2271757	2271850	.	-	.	Parent=NM_071222.3
NC_003283.11	RefSeq	CDS	2271175	2271364	.	-	1	Parent=NM_071222.3
NC_003283.11	RefSeq	CDS	2271410	2271563	.	-	2	Parent=NM_071222.3
NC_003283.11	RefSeq	CDS	2271608	2271667	.	-	2	Parent=NM_071222.3
NC_003283.11	RefSeq	CDS	2271757	2271835	.	-	0	Parent=NM_071222.3
NC_003283.11	RefSeq	mRNA	2272441	2274353	.	-	.	ID=NM_001038429.2;geneID=3896863;gene_name=Y5H2A.4
NC_003283.11	RefSeq	exon	2272441	2274006	.	-	.	Parent=NM_001038429.2
NC_003283.11	RefSeq	exon	2274300	2274353	.	-	.	Parent=NM_001038429.2
NC_003283.11	RefSeq	CDS	2272441	2274006	.	-	0	Parent=NM_001038429.2
NC_003283.11	RefSeq	CDS	2274300	2274353	.	-	0	Parent=NM_001038429.2
NC_003283.11	RefSeq	mRNA	2274842	2275977	.	+	.	ID=NM_182410.2;geneID=353458;gene_name=abu-4
NC_003283.11	RefSeq	exon	2274842	2274935	.	+	.	Parent=NM_182410.2
NC_003283.11	RefSeq	exon	2275012	2275977	.	+	.	Parent=NM_182410.2
NC_003283.11	RefSeq	CDS	2274882	2274935	.	+	0	Parent=NM_182410.2
NC_003283.11	RefSeq	CDS	2275012	2275977	.	+	0	Parent=NM_182410.2
NC_003283.11	RefSeq	transcript	2275420	2275569	.	-	.	ID=NR_068634.1;geneID=13211886;gene_name=Y5H2A.5
NC_003283.11	RefSeq	exon	2275420	2275569	.	-	.	Parent=NR_068634.1
NC_003283.11	RefSeq	mRNA	2276013	2278265	.	-	.	ID=NM_071223.8;geneID=178707;gene_name=nhr-59
NC_003283.11	RefSeq	exon	2276013	2276461	.	-	.	Parent=NM_071223.8
NC_003283.11	RefSeq	exon	2276622	2276821	.	-	.	Parent=NM_071223.8
NC_003283.11	RefSeq	exon	2276864	2277270	.	-	.	Parent=NM_071223.8
NC_003283.11	RefSeq	exon	2277761	2277897	.	-	.	Parent=NM_071223.8
NC_003283.11	RefSeq	exon	2278014	2278265	.	-	.	Parent=NM_071223.8
NC_003283.11	RefSeq	CDS	2276089	2276461	.	-	1	Parent=NM_071223.8
NC_003283.11	RefSeq	CDS	2276622	2276821	.	-	0	Parent=NM_071223.8
NC_003283.11	RefSeq	CDS	2276864	2277270	.	-	2	Parent=NM_071223.8
NC_003283.11	RefSeq	CDS	2277761	2277897	.	-	1	Parent=NM_071223.8
NC_003283.11	RefSeq	CDS	2278014	2278147	.	-	0	Parent=NM_071223.8
NC_003283.11	RefSeq	mRNA	2276089	2277773	.	-	.	ID=NM_001316820.3;geneID=178707;gene_name=nhr-59
NC_003283.11	RefSeq	exon	2276089	2276461	.	-	.	Parent=NM_001316820.3
NC_003283.11	RefSeq	exon	2276622	2276821	.	-	.	Parent=NM_001316820.3
NC_003283.11	RefSeq	exon	2276864	2277270	.	-	.	Parent=NM_001316820.3
NC_003283.11	RefSeq	exon	2277761	2277773	.	-	.	Parent=NM_001316820.3
NC_003283.11	RefSeq	CDS	2276089	2276461	.	-	1	Parent=NM_001316820.3
NC_003283.11	RefSeq	CDS	2276622	2276821	.	-	0	Parent=NM_001316820.3
NC_003283.11	RefSeq	CDS	2276864	2277270	.	-	2	Parent=NM_001316820.3
NC_003283.11	RefSeq	CDS	2277761	2277773	.	-	0	Parent=NM_001316820.3
NC_003283.11	RefSeq	mRNA	2278816	2281401	.	+	.	ID=NM_071224.4;geneID=188978;gene_name=fbxa-137
NC_003283.11	RefSeq	exon	2278816	2278908	.	+	.	Parent=NM_071224.4
NC_003283.11	RefSeq	exon	2279595	2280234	.	+	.	Parent=NM_071224.4
NC_003283.11	RefSeq	exon	2280994	2281127	.	+	.	Parent=NM_071224.4
NC_003283.11	RefSeq	exon	2281183	2281401	.	+	.	Parent=NM_071224.4
NC_003283.11	RefSeq	CDS	2278826	2278908	.	+	0	Parent=NM_071224.4
NC_003283.11	RefSeq	CDS	2279595	2280234	.	+	1	Parent=NM_071224.4
NC_003283.11	RefSeq	CDS	2280994	2281127	.	+	0	Parent=NM_071224.4
NC_003283.11	RefSeq	CDS	2281183	2281387	.	+	1	Parent=NM_071224.4
NC_003283.11	RefSeq	transcript	2280993	2281387	.	+	.	ID=NR_133580.1;geneID=188978;gene_name=fbxa-137
NC_003283.11	RefSeq	exon	2280993	2281127	.	+	.	Parent=NR_133580.1
NC_003283.11	RefSeq	exon	2281183	2281387	.	+	.	Parent=NR_133580.1
NC_003283.11	RefSeq	mRNA	2281759	2284963	.	+	.	ID=NM_001047707.6;geneID=188977;gene_name=nhr-228
NC_003283.11	RefSeq	exon	2281759	2281988	.	+	.	Parent=NM_001047707.6
NC_003283.11	RefSeq	exon	2282038	2282100	.	+	.	Parent=NM_001047707.6
NC_003283.11	RefSeq	exon	2282188	2282246	.	+	.	Parent=NM_001047707.6
NC_003283.11	RefSeq	exon	2282862	2283250	.	+	.	Parent=NM_001047707.6
NC_003283.11	RefSeq	exon	2284196	2284386	.	+	.	Parent=NM_001047707.6
NC_003283.11	RefSeq	exon	2284453	2284720	.	+	.	Parent=NM_001047707.6
NC_003283.11	RefSeq	exon	2284763	2284963	.	+	.	Parent=NM_001047707.6
NC_003283.11	RefSeq	CDS	2281876	2281988	.	+	0	Parent=NM_001047707.6
NC_003283.11	RefSeq	CDS	2282038	2282100	.	+	1	Parent=NM_001047707.6
NC_003283.11	RefSeq	CDS	2282188	2282246	.	+	1	Parent=NM_001047707.6
NC_003283.11	RefSeq	CDS	2282862	2283250	.	+	2	Parent=NM_001047707.6
NC_003283.11	RefSeq	CDS	2284196	2284386	.	+	0	Parent=NM_001047707.6
NC_003283.11	RefSeq	CDS	2284453	2284720	.	+	1	Parent=NM_001047707.6
NC_003283.11	RefSeq	CDS	2284763	2284870	.	+	0	Parent=NM_001047707.6
NC_003283.11	RefSeq	transcript	2281916	2284963	.	+	.	ID=NR_133581.1;geneID=188977;gene_name=nhr-228
NC_003283.11	RefSeq	exon	2281916	2281988	.	+	.	Parent=NR_133581.1
NC_003283.11	RefSeq	exon	2282038	2282100	.	+	.	Parent=NR_133581.1
NC_003283.11	RefSeq	exon	2282188	2282246	.	+	.	Parent=NR_133581.1
NC_003283.11	RefSeq	exon	2282862	2283250	.	+	.	Parent=NR_133581.1
NC_003283.11	RefSeq	exon	2284196	2284386	.	+	.	Parent=NR_133581.1
NC_003283.11	RefSeq	exon	2284453	2284720	.	+	.	Parent=NR_133581.1
NC_003283.11	RefSeq	exon	2284763	2284963	.	+	.	Parent=NR_133581.1
NC_003283.11	RefSeq	transcript	2282037	2284963	.	+	.	ID=NR_133582.1;geneID=188977;gene_name=nhr-228
NC_003283.11	RefSeq	exon	2282037	2282100	.	+	.	Parent=NR_133582.1
NC_003283.11	RefSeq	exon	2282188	2282246	.	+	.	Parent=NR_133582.1
NC_003283.11	RefSeq	exon	2282862	2283250	.	+	.	Parent=NR_133582.1
NC_003283.11	RefSeq	exon	2284196	2284386	.	+	.	Parent=NR_133582.1
NC_003283.11	RefSeq	exon	2284453	2284720	.	+	.	Parent=NR_133582.1
NC_003283.11	RefSeq	exon	2284763	2284963	.	+	.	Parent=NR_133582.1
NC_003283.11	RefSeq	mRNA	2282228	2284870	.	+	.	ID=NM_001047708.3;geneID=188977;gene_name=nhr-228
NC_003283.11	RefSeq	exon	2282228	2282246	.	+	.	Parent=NM_001047708.3
NC_003283.11	RefSeq	exon	2282862	2283250	.	+	.	Parent=NM_001047708.3
NC_003283.11	RefSeq	exon	2284196	2284386	.	+	.	Parent=NM_001047708.3
NC_003283.11	RefSeq	exon	2284453	2284720	.	+	.	Parent=NM_001047708.3
NC_003283.11	RefSeq	exon	2284763	2284870	.	+	.	Parent=NM_001047708.3
NC_003283.11	RefSeq	CDS	2282228	2282246	.	+	0	Parent=NM_001047708.3
NC_003283.11	RefSeq	CDS	2282862	2283250	.	+	2	Parent=NM_001047708.3
NC_003283.11	RefSeq	CDS	2284196	2284386	.	+	0	Parent=NM_001047708.3
NC_003283.11	RefSeq	CDS	2284453	2284720	.	+	1	Parent=NM_001047708.3
NC_003283.11	RefSeq	CDS	2284763	2284870	.	+	0	Parent=NM_001047708.3
NC_003283.11	RefSeq	transcript	2285432	2287446	.	+	.	ID=NR_133583.2;geneID=188976;gene_name=nhr-227
NC_003283.11	RefSeq	exon	2285432	2285526	.	+	.	Parent=NR_133583.2
NC_003283.11	RefSeq	exon	2285577	2285639	.	+	.	Parent=NR_133583.2
NC_003283.11	RefSeq	exon	2285689	2285747	.	+	.	Parent=NR_133583.2
NC_003283.11	RefSeq	exon	2285795	2286177	.	+	.	Parent=NR_133583.2
NC_003283.11	RefSeq	exon	2286358	2286548	.	+	.	Parent=NR_133583.2
NC_003283.11	RefSeq	exon	2287022	2287289	.	+	.	Parent=NR_133583.2
NC_003283.11	RefSeq	exon	2287337	2287446	.	+	.	Parent=NR_133583.2
NC_003283.11	RefSeq	mRNA	2285432	2287480	.	+	.	ID=NM_001269084.4;geneID=188976;gene_name=nhr-227
NC_003283.11	RefSeq	exon	2285432	2285526	.	+	.	Parent=NM_001269084.4
NC_003283.11	RefSeq	exon	2285577	2285637	.	+	.	Parent=NM_001269084.4
NC_003283.11	RefSeq	exon	2286358	2286548	.	+	.	Parent=NM_001269084.4
NC_003283.11	RefSeq	exon	2287022	2287289	.	+	.	Parent=NM_001269084.4
NC_003283.11	RefSeq	exon	2287337	2287480	.	+	.	Parent=NM_001269084.4
NC_003283.11	RefSeq	CDS	2285432	2285526	.	+	0	Parent=NM_001269084.4
NC_003283.11	RefSeq	CDS	2285577	2285637	.	+	1	Parent=NM_001269084.4
NC_003283.11	RefSeq	CDS	2286358	2286548	.	+	0	Parent=NM_001269084.4
NC_003283.11	RefSeq	CDS	2287022	2287289	.	+	1	Parent=NM_001269084.4
NC_003283.11	RefSeq	CDS	2287337	2287444	.	+	0	Parent=NM_001269084.4
NC_003283.11	RefSeq	mRNA	2288153	2290474	.	-	.	ID=NM_071227.4;geneID=188974;gene_name=nhr-225
NC_003283.11	RefSeq	exon	2288153	2288438	.	-	.	Parent=NM_071227.4
NC_003283.11	RefSeq	exon	2288490	2288757	.	-	.	Parent=NM_071227.4
NC_003283.11	RefSeq	exon	2289208	2289398	.	-	.	Parent=NM_071227.4
NC_003283.11	RefSeq	exon	2289466	2289851	.	-	.	Parent=NM_071227.4
NC_003283.11	RefSeq	exon	2290110	2290168	.	-	.	Parent=NM_071227.4
NC_003283.11	RefSeq	exon	2290218	2290280	.	-	.	Parent=NM_071227.4
NC_003283.11	RefSeq	exon	2290328	2290474	.	-	.	Parent=NM_071227.4
NC_003283.11	RefSeq	CDS	2288331	2288438	.	-	0	Parent=NM_071227.4
NC_003283.11	RefSeq	CDS	2288490	2288757	.	-	1	Parent=NM_071227.4
NC_003283.11	RefSeq	CDS	2289208	2289398	.	-	0	Parent=NM_071227.4
NC_003283.11	RefSeq	CDS	2289466	2289851	.	-	2	Parent=NM_071227.4
NC_003283.11	RefSeq	CDS	2290110	2290168	.	-	1	Parent=NM_071227.4
NC_003283.11	RefSeq	CDS	2290218	2290280	.	-	1	Parent=NM_071227.4
NC_003283.11	RefSeq	CDS	2290328	2290425	.	-	0	Parent=NM_071227.4
NC_003283.11	RefSeq	transcript	2292477	2292497	.	+	.	ID=NR_068635.1;geneID=13211892;gene_name=21ur-7342
NC_003283.11	RefSeq	exon	2292477	2292497	.	+	.	Parent=NR_068635.1
NC_003283.11	RefSeq	mRNA	2292540	2294800	.	+	.	ID=NM_001269085.2;geneID=178708;gene_name=nhr-115
NC_003283.11	RefSeq	exon	2292540	2292693	.	+	.	Parent=NM_001269085.2
NC_003283.11	RefSeq	exon	2292738	2292800	.	+	.	Parent=NM_001269085.2
NC_003283.11	RefSeq	exon	2292859	2292917	.	+	.	Parent=NM_001269085.2
NC_003283.11	RefSeq	exon	2292963	2293348	.	+	.	Parent=NM_001269085.2
NC_003283.11	RefSeq	exon	2293405	2293598	.	+	.	Parent=NM_001269085.2
NC_003283.11	RefSeq	exon	2294315	2294582	.	+	.	Parent=NM_001269085.2
NC_003283.11	RefSeq	exon	2294629	2294800	.	+	.	Parent=NM_001269085.2
NC_003283.11	RefSeq	CDS	2292596	2292693	.	+	0	Parent=NM_001269085.2
NC_003283.11	RefSeq	CDS	2292738	2292800	.	+	1	Parent=NM_001269085.2
NC_003283.11	RefSeq	CDS	2292859	2292917	.	+	1	Parent=NM_001269085.2
NC_003283.11	RefSeq	CDS	2292963	2293348	.	+	2	Parent=NM_001269085.2
NC_003283.11	RefSeq	CDS	2293405	2293598	.	+	0	Parent=NM_001269085.2
NC_003283.11	RefSeq	CDS	2294315	2294582	.	+	1	Parent=NM_001269085.2
NC_003283.11	RefSeq	CDS	2294629	2294736	.	+	0	Parent=NM_001269085.2
NC_003283.11	RefSeq	mRNA	2292736	2294798	.	+	.	ID=NM_001383285.2;geneID=178708;gene_name=nhr-115
NC_003283.11	RefSeq	exon	2292736	2292800	.	+	.	Parent=NM_001383285.2
NC_003283.11	RefSeq	exon	2292859	2292917	.	+	.	Parent=NM_001383285.2
NC_003283.11	RefSeq	exon	2292963	2293348	.	+	.	Parent=NM_001383285.2
NC_003283.11	RefSeq	exon	2293405	2293598	.	+	.	Parent=NM_001383285.2
NC_003283.11	RefSeq	exon	2294315	2294582	.	+	.	Parent=NM_001383285.2
NC_003283.11	RefSeq	exon	2294629	2294798	.	+	.	Parent=NM_001383285.2
NC_003283.11	RefSeq	CDS	2292905	2292917	.	+	0	Parent=NM_001383285.2
NC_003283.11	RefSeq	CDS	2292963	2293348	.	+	2	Parent=NM_001383285.2
NC_003283.11	RefSeq	CDS	2293405	2293598	.	+	0	Parent=NM_001383285.2
NC_003283.11	RefSeq	CDS	2294315	2294582	.	+	1	Parent=NM_001383285.2
NC_003283.11	RefSeq	CDS	2294629	2294736	.	+	0	Parent=NM_001383285.2
NC_003283.11	RefSeq	mRNA	2294877	2296977	.	+	.	ID=NM_071229.9;geneID=188975;gene_name=nhr-226
NC_003283.11	RefSeq	exon	2294877	2295015	.	+	.	Parent=NM_071229.9
NC_003283.11	RefSeq	exon	2295068	2295127	.	+	.	Parent=NM_071229.9
NC_003283.11	RefSeq	exon	2295353	2295411	.	+	.	Parent=NM_071229.9
NC_003283.11	RefSeq	exon	2295468	2295844	.	+	.	Parent=NM_071229.9
NC_003283.11	RefSeq	exon	2295890	2296083	.	+	.	Parent=NM_071229.9
NC_003283.11	RefSeq	exon	2296457	2296724	.	+	.	Parent=NM_071229.9
NC_003283.11	RefSeq	exon	2296783	2296977	.	+	.	Parent=NM_071229.9
NC_003283.11	RefSeq	CDS	2294918	2295015	.	+	0	Parent=NM_071229.9
NC_003283.11	RefSeq	CDS	2295068	2295127	.	+	1	Parent=NM_071229.9
NC_003283.11	RefSeq	CDS	2295353	2295411	.	+	1	Parent=NM_071229.9
NC_003283.11	RefSeq	CDS	2295468	2295844	.	+	2	Parent=NM_071229.9
NC_003283.11	RefSeq	CDS	2295890	2296083	.	+	0	Parent=NM_071229.9
NC_003283.11	RefSeq	CDS	2296457	2296724	.	+	1	Parent=NM_071229.9
NC_003283.11	RefSeq	CDS	2296783	2296890	.	+	0	Parent=NM_071229.9
NC_003283.11	RefSeq	transcript	2296998	2298686	.	-	.	ID=NR_133584.1;geneID=26101629;gene_name=T27B7.9
NC_003283.11	RefSeq	exon	2296998	2297122	.	-	.	Parent=NR_133584.1
NC_003283.11	RefSeq	exon	2297170	2297314	.	-	.	Parent=NR_133584.1
NC_003283.11	RefSeq	exon	2298289	2298686	.	-	.	Parent=NR_133584.1
NC_003283.11	RefSeq	mRNA	2298945	2301005	.	-	.	ID=NM_001307809.2;geneID=24105054;gene_name=Y19D10B.8
NC_003283.11	RefSeq	exon	2298945	2299075	.	-	.	Parent=NM_001307809.2
NC_003283.11	RefSeq	exon	2299122	2299266	.	-	.	Parent=NM_001307809.2
NC_003283.11	RefSeq	exon	2299310	2299377	.	-	.	Parent=NM_001307809.2
NC_003283.11	RefSeq	exon	2300040	2300394	.	-	.	Parent=NM_001307809.2
NC_003283.11	RefSeq	exon	2300443	2300579	.	-	.	Parent=NM_001307809.2
NC_003283.11	RefSeq	exon	2300636	2300869	.	-	.	Parent=NM_001307809.2
NC_003283.11	RefSeq	exon	2300918	2301005	.	-	.	Parent=NM_001307809.2
NC_003283.11	RefSeq	CDS	2298945	2299075	.	-	2	Parent=NM_001307809.2
NC_003283.11	RefSeq	CDS	2299122	2299266	.	-	0	Parent=NM_001307809.2
NC_003283.11	RefSeq	CDS	2299310	2299377	.	-	2	Parent=NM_001307809.2
NC_003283.11	RefSeq	CDS	2300040	2300394	.	-	0	Parent=NM_001307809.2
NC_003283.11	RefSeq	CDS	2300443	2300579	.	-	2	Parent=NM_001307809.2
NC_003283.11	RefSeq	CDS	2300636	2300869	.	-	2	Parent=NM_001307809.2
NC_003283.11	RefSeq	CDS	2300918	2301005	.	-	0	Parent=NM_001307809.2
NC_003283.11	RefSeq	mRNA	2301716	2303875	.	-	.	ID=NM_071231.3;geneID=189494;gene_name=irld-15
NC_003283.11	RefSeq	exon	2301716	2301846	.	-	.	Parent=NM_071231.3
NC_003283.11	RefSeq	exon	2301905	2302049	.	-	.	Parent=NM_071231.3
NC_003283.11	RefSeq	exon	2302094	2302161	.	-	.	Parent=NM_071231.3
NC_003283.11	RefSeq	exon	2302519	2302873	.	-	.	Parent=NM_071231.3
NC_003283.11	RefSeq	exon	2302920	2303056	.	-	.	Parent=NM_071231.3
NC_003283.11	RefSeq	exon	2303494	2303727	.	-	.	Parent=NM_071231.3
NC_003283.11	RefSeq	exon	2303781	2303875	.	-	.	Parent=NM_071231.3
NC_003283.11	RefSeq	CDS	2301743	2301846	.	-	2	Parent=NM_071231.3
NC_003283.11	RefSeq	CDS	2301905	2302049	.	-	0	Parent=NM_071231.3
NC_003283.11	RefSeq	CDS	2302094	2302161	.	-	2	Parent=NM_071231.3
NC_003283.11	RefSeq	CDS	2302519	2302873	.	-	0	Parent=NM_071231.3
NC_003283.11	RefSeq	CDS	2302920	2303056	.	-	2	Parent=NM_071231.3
NC_003283.11	RefSeq	CDS	2303494	2303727	.	-	2	Parent=NM_071231.3
NC_003283.11	RefSeq	CDS	2303781	2303868	.	-	0	Parent=NM_071231.3
NC_003283.11	RefSeq	mRNA	2304355	2309159	.	-	.	ID=rna-CELE_Y19D10B.4;geneID=189495;gene_name=Y19D10B.4
NC_003283.11	RefSeq	exon	2304355	2304425	.	-	.	Parent=rna-CELE_Y19D10B.4
NC_003283.11	RefSeq	exon	2304470	2304622	.	-	.	Parent=rna-CELE_Y19D10B.4
NC_003283.11	RefSeq	exon	2304679	2304788	.	-	.	Parent=rna-CELE_Y19D10B.4
NC_003283.11	RefSeq	exon	2304832	2304906	.	-	.	Parent=rna-CELE_Y19D10B.4
NC_003283.11	RefSeq	exon	2305245	2305406	.	-	.	Parent=rna-CELE_Y19D10B.4
NC_003283.11	RefSeq	exon	2305453	2305518	.	-	.	Parent=rna-CELE_Y19D10B.4
NC_003283.11	RefSeq	exon	2305578	2305646	.	-	.	Parent=rna-CELE_Y19D10B.4
NC_003283.11	RefSeq	exon	2305696	2305758	.	-	.	Parent=rna-CELE_Y19D10B.4
NC_003283.11	RefSeq	exon	2305803	2305925	.	-	.	Parent=rna-CELE_Y19D10B.4
NC_003283.11	RefSeq	exon	2305977	2306215	.	-	.	Parent=rna-CELE_Y19D10B.4
NC_003283.11	RefSeq	exon	2306262	2306409	.	-	.	Parent=rna-CELE_Y19D10B.4
NC_003283.11	RefSeq	exon	2306454	2306587	.	-	.	Parent=rna-CELE_Y19D10B.4
NC_003283.11	RefSeq	exon	2306631	2306698	.	-	.	Parent=rna-CELE_Y19D10B.4
NC_003283.11	RefSeq	exon	2306795	2306954	.	-	.	Parent=rna-CELE_Y19D10B.4
NC_003283.11	RefSeq	exon	2307092	2307150	.	-	.	Parent=rna-CELE_Y19D10B.4
NC_003283.11	RefSeq	exon	2307199	2307472	.	-	.	Parent=rna-CELE_Y19D10B.4
NC_003283.11	RefSeq	exon	2307563	2307901	.	-	.	Parent=rna-CELE_Y19D10B.4
NC_003283.11	RefSeq	exon	2307949	2308168	.	-	.	Parent=rna-CELE_Y19D10B.4
NC_003283.11	RefSeq	exon	2308937	2309042	.	-	.	Parent=rna-CELE_Y19D10B.4
NC_003283.11	RefSeq	exon	2309102	2309159	.	-	.	Parent=rna-CELE_Y19D10B.4
NC_003283.11	RefSeq	CDS	2304355	2304425	.	-	2	Parent=rna-CELE_Y19D10B.4
NC_003283.11	RefSeq	CDS	2304470	2304622	.	-	2	Parent=rna-CELE_Y19D10B.4
NC_003283.11	RefSeq	CDS	2304679	2304788	.	-	1	Parent=rna-CELE_Y19D10B.4
NC_003283.11	RefSeq	CDS	2304832	2304906	.	-	1	Parent=rna-CELE_Y19D10B.4
NC_003283.11	RefSeq	CDS	2305245	2305406	.	-	1	Parent=rna-CELE_Y19D10B.4
NC_003283.11	RefSeq	CDS	2305453	2305518	.	-	1	Parent=rna-CELE_Y19D10B.4
NC_003283.11	RefSeq	CDS	2305578	2305646	.	-	1	Parent=rna-CELE_Y19D10B.4
NC_003283.11	RefSeq	CDS	2305696	2305758	.	-	1	Parent=rna-CELE_Y19D10B.4
NC_003283.11	RefSeq	CDS	2305803	2305925	.	-	1	Parent=rna-CELE_Y19D10B.4
NC_003283.11	RefSeq	CDS	2305977	2306215	.	-	0	Parent=rna-CELE_Y19D10B.4
NC_003283.11	RefSeq	CDS	2306262	2306409	.	-	1	Parent=rna-CELE_Y19D10B.4
NC_003283.11	RefSeq	CDS	2306454	2306587	.	-	0	Parent=rna-CELE_Y19D10B.4
NC_003283.11	RefSeq	CDS	2306631	2306698	.	-	2	Parent=rna-CELE_Y19D10B.4
NC_003283.11	RefSeq	CDS	2306795	2306954	.	-	0	Parent=rna-CELE_Y19D10B.4
NC_003283.11	RefSeq	CDS	2307092	2307150	.	-	2	Parent=rna-CELE_Y19D10B.4
NC_003283.11	RefSeq	CDS	2307199	2307472	.	-	0	Parent=rna-CELE_Y19D10B.4
NC_003283.11	RefSeq	CDS	2307563	2307901	.	-	0	Parent=rna-CELE_Y19D10B.4
NC_003283.11	RefSeq	CDS	2307949	2308168	.	-	1	Parent=rna-CELE_Y19D10B.4
NC_003283.11	RefSeq	CDS	2308937	2309042	.	-	2	Parent=rna-CELE_Y19D10B.4
NC_003283.11	RefSeq	CDS	2309102	2309159	.	-	0	Parent=rna-CELE_Y19D10B.4
NC_003283.11	RefSeq	mRNA	2311291	2313809	.	+	.	ID=rna-CELE_Y19D10B.1;geneID=189492;gene_name=Y19D10B.1
NC_003283.11	RefSeq	exon	2311291	2311348	.	+	.	Parent=rna-CELE_Y19D10B.1
NC_003283.11	RefSeq	exon	2311408	2311513	.	+	.	Parent=rna-CELE_Y19D10B.1
NC_003283.11	RefSeq	exon	2312057	2312490	.	+	.	Parent=rna-CELE_Y19D10B.1
NC_003283.11	RefSeq	exon	2312570	2312843	.	+	.	Parent=rna-CELE_Y19D10B.1
NC_003283.11	RefSeq	exon	2312892	2312950	.	+	.	Parent=rna-CELE_Y19D10B.1
NC_003283.11	RefSeq	exon	2313137	2313296	.	+	.	Parent=rna-CELE_Y19D10B.1
NC_003283.11	RefSeq	exon	2313339	2313531	.	+	.	Parent=rna-CELE_Y19D10B.1
NC_003283.11	RefSeq	exon	2313574	2313641	.	+	.	Parent=rna-CELE_Y19D10B.1
NC_003283.11	RefSeq	exon	2313685	2313809	.	+	.	Parent=rna-CELE_Y19D10B.1
NC_003283.11	RefSeq	CDS	2311291	2311348	.	+	0	Parent=rna-CELE_Y19D10B.1
NC_003283.11	RefSeq	CDS	2311408	2311513	.	+	2	Parent=rna-CELE_Y19D10B.1
NC_003283.11	RefSeq	CDS	2312057	2312490	.	+	1	Parent=rna-CELE_Y19D10B.1
NC_003283.11	RefSeq	CDS	2312570	2312843	.	+	2	Parent=rna-CELE_Y19D10B.1
NC_003283.11	RefSeq	CDS	2312892	2312950	.	+	1	Parent=rna-CELE_Y19D10B.1
NC_003283.11	RefSeq	CDS	2313137	2313296	.	+	2	Parent=rna-CELE_Y19D10B.1
NC_003283.11	RefSeq	CDS	2313339	2313531	.	+	1	Parent=rna-CELE_Y19D10B.1
NC_003283.11	RefSeq	CDS	2313574	2313641	.	+	0	Parent=rna-CELE_Y19D10B.1
NC_003283.11	RefSeq	CDS	2313685	2313809	.	+	1	Parent=rna-CELE_Y19D10B.1
NC_003283.11	RefSeq	mRNA	2313962	2318163	.	-	.	ID=rna-CELE_Y19D10B.5;geneID=189496;gene_name=irld-16
NC_003283.11	RefSeq	exon	2313962	2314044	.	-	.	Parent=rna-CELE_Y19D10B.5
NC_003283.11	RefSeq	exon	2314095	2314239	.	-	.	Parent=rna-CELE_Y19D10B.5
NC_003283.11	RefSeq	exon	2314286	2314723	.	-	.	Parent=rna-CELE_Y19D10B.5
NC_003283.11	RefSeq	exon	2314776	2314895	.	-	.	Parent=rna-CELE_Y19D10B.5
NC_003283.11	RefSeq	exon	2315203	2315483	.	-	.	Parent=rna-CELE_Y19D10B.5
NC_003283.11	RefSeq	exon	2317590	2317811	.	-	.	Parent=rna-CELE_Y19D10B.5
NC_003283.11	RefSeq	exon	2317857	2317970	.	-	.	Parent=rna-CELE_Y19D10B.5
NC_003283.11	RefSeq	exon	2318104	2318163	.	-	.	Parent=rna-CELE_Y19D10B.5
NC_003283.11	RefSeq	CDS	2313962	2314044	.	-	0	Parent=rna-CELE_Y19D10B.5
NC_003283.11	RefSeq	CDS	2314095	2314239	.	-	1	Parent=rna-CELE_Y19D10B.5
NC_003283.11	RefSeq	CDS	2314286	2314723	.	-	1	Parent=rna-CELE_Y19D10B.5
NC_003283.11	RefSeq	CDS	2314776	2314895	.	-	1	Parent=rna-CELE_Y19D10B.5
NC_003283.11	RefSeq	CDS	2315203	2315483	.	-	0	Parent=rna-CELE_Y19D10B.5
NC_003283.11	RefSeq	CDS	2317590	2317811	.	-	0	Parent=rna-CELE_Y19D10B.5
NC_003283.11	RefSeq	CDS	2317857	2317970	.	-	0	Parent=rna-CELE_Y19D10B.5
NC_003283.11	RefSeq	CDS	2318104	2318163	.	-	0	Parent=rna-CELE_Y19D10B.5
NC_003283.11	RefSeq	mRNA	2318490	2321101	.	-	.	ID=NM_071235.5;geneID=189497;gene_name=Y19D10B.6
NC_003283.11	RefSeq	exon	2318490	2318830	.	-	.	Parent=NM_071235.5
NC_003283.11	RefSeq	exon	2318881	2319057	.	-	.	Parent=NM_071235.5
NC_003283.11	RefSeq	exon	2319229	2319342	.	-	.	Parent=NM_071235.5
NC_003283.11	RefSeq	exon	2319402	2319548	.	-	.	Parent=NM_071235.5
NC_003283.11	RefSeq	exon	2319673	2319883	.	-	.	Parent=NM_071235.5
NC_003283.11	RefSeq	exon	2319927	2320228	.	-	.	Parent=NM_071235.5
NC_003283.11	RefSeq	exon	2320315	2320536	.	-	.	Parent=NM_071235.5
NC_003283.11	RefSeq	exon	2320585	2320695	.	-	.	Parent=NM_071235.5
NC_003283.11	RefSeq	exon	2320996	2321101	.	-	.	Parent=NM_071235.5
NC_003283.11	RefSeq	CDS	2318693	2318830	.	-	0	Parent=NM_071235.5
NC_003283.11	RefSeq	CDS	2318881	2319057	.	-	0	Parent=NM_071235.5
NC_003283.11	RefSeq	CDS	2319229	2319342	.	-	0	Parent=NM_071235.5
NC_003283.11	RefSeq	CDS	2319402	2319548	.	-	0	Parent=NM_071235.5
NC_003283.11	RefSeq	CDS	2319673	2319883	.	-	1	Parent=NM_071235.5
NC_003283.11	RefSeq	CDS	2319927	2320228	.	-	0	Parent=NM_071235.5
NC_003283.11	RefSeq	CDS	2320315	2320536	.	-	0	Parent=NM_071235.5
NC_003283.11	RefSeq	CDS	2320585	2320695	.	-	0	Parent=NM_071235.5
NC_003283.11	RefSeq	CDS	2320996	2321052	.	-	0	Parent=NM_071235.5
NC_003283.11	RefSeq	mRNA	2322038	2322566	.	-	.	ID=NM_071236.7;geneID=178709;gene_name=pud-1.2
NC_003283.11	RefSeq	exon	2322038	2322237	.	-	.	Parent=NM_071236.7
NC_003283.11	RefSeq	exon	2322284	2322566	.	-	.	Parent=NM_071236.7
NC_003283.11	RefSeq	CDS	2322038	2322237	.	-	2	Parent=NM_071236.7
NC_003283.11	RefSeq	CDS	2322284	2322539	.	-	0	Parent=NM_071236.7
NC_003283.11	RefSeq	mRNA	2323014	2323524	.	+	.	ID=NM_071237.1;geneID=178710;gene_name=pud-2.2
NC_003283.11	RefSeq	exon	2323014	2323266	.	+	.	Parent=NM_071237.1
NC_003283.11	RefSeq	exon	2323313	2323524	.	+	.	Parent=NM_071237.1
NC_003283.11	RefSeq	CDS	2323014	2323266	.	+	0	Parent=NM_071237.1
NC_003283.11	RefSeq	CDS	2323313	2323524	.	+	2	Parent=NM_071237.1
NC_003283.11	RefSeq	mRNA	2324634	2325152	.	-	.	ID=NM_001028634.4;geneID=178711;gene_name=pud-3
NC_003283.11	RefSeq	exon	2324634	2325152	.	-	.	Parent=NM_001028634.4
NC_003283.11	RefSeq	CDS	2324634	2325152	.	-	0	Parent=NM_001028634.4
NC_003283.11	RefSeq	mRNA	2326678	2327279	.	+	.	ID=NM_001307817.4;geneID=178712;gene_name=pud-4
NC_003283.11	RefSeq	exon	2326678	2326789	.	+	.	Parent=NM_001307817.4
NC_003283.11	RefSeq	exon	2326832	2326936	.	+	.	Parent=NM_001307817.4
NC_003283.11	RefSeq	exon	2326978	2327279	.	+	.	Parent=NM_001307817.4
NC_003283.11	RefSeq	CDS	2326678	2326789	.	+	0	Parent=NM_001307817.4
NC_003283.11	RefSeq	CDS	2326832	2326936	.	+	2	Parent=NM_001307817.4
NC_003283.11	RefSeq	CDS	2326978	2327207	.	+	2	Parent=NM_001307817.4
NC_003283.11	RefSeq	mRNA	2326678	2327282	.	+	.	ID=NM_001307816.3;geneID=178712;gene_name=pud-4
NC_003283.11	RefSeq	exon	2326678	2326936	.	+	.	Parent=NM_001307816.3
NC_003283.11	RefSeq	exon	2326978	2327282	.	+	.	Parent=NM_001307816.3
NC_003283.11	RefSeq	CDS	2326678	2326936	.	+	0	Parent=NM_001307816.3
NC_003283.11	RefSeq	CDS	2326978	2327207	.	+	2	Parent=NM_001307816.3
NC_003283.11	RefSeq	mRNA	2329444	2329954	.	-	.	ID=NM_071239.5;geneID=178713;gene_name=pud-2.1
NC_003283.11	RefSeq	exon	2329444	2329655	.	-	.	Parent=NM_071239.5
NC_003283.11	RefSeq	exon	2329702	2329954	.	-	.	Parent=NM_071239.5
NC_003283.11	RefSeq	CDS	2329444	2329655	.	-	2	Parent=NM_071239.5
NC_003283.11	RefSeq	CDS	2329702	2329954	.	-	0	Parent=NM_071239.5
NC_003283.11	RefSeq	mRNA	2330429	2330930	.	+	.	ID=NM_001374907.2;geneID=178714;gene_name=pud-1.1
NC_003283.11	RefSeq	exon	2330429	2330684	.	+	.	Parent=NM_001374907.2
NC_003283.11	RefSeq	exon	2330731	2330930	.	+	.	Parent=NM_001374907.2
NC_003283.11	RefSeq	CDS	2330429	2330684	.	+	0	Parent=NM_001374907.2
NC_003283.11	RefSeq	CDS	2330731	2330930	.	+	2	Parent=NM_001374907.2
NC_003283.11	RefSeq	mRNA	2331916	2332677	.	+	.	ID=NM_001316794.1;geneID=184543;gene_name=irld-32
NC_003283.11	RefSeq	exon	2331916	2331972	.	+	.	Parent=NM_001316794.1
NC_003283.11	RefSeq	exon	2332273	2332383	.	+	.	Parent=NM_001316794.1
NC_003283.11	RefSeq	exon	2332432	2332677	.	+	.	Parent=NM_001316794.1
NC_003283.11	RefSeq	CDS	2331916	2331972	.	+	0	Parent=NM_001316794.1
NC_003283.11	RefSeq	CDS	2332273	2332383	.	+	0	Parent=NM_001316794.1
NC_003283.11	RefSeq	CDS	2332432	2332677	.	+	0	Parent=NM_001316794.1
NC_003283.11	RefSeq	mRNA	2331916	2334110	.	+	.	ID=NM_001316793.1;geneID=184543;gene_name=irld-32
NC_003283.11	RefSeq	exon	2331916	2331972	.	+	.	Parent=NM_001316793.1
NC_003283.11	RefSeq	exon	2332273	2332383	.	+	.	Parent=NM_001316793.1
NC_003283.11	RefSeq	exon	2332432	2332653	.	+	.	Parent=NM_001316793.1
NC_003283.11	RefSeq	exon	2332707	2332808	.	+	.	Parent=NM_001316793.1
NC_003283.11	RefSeq	exon	2333116	2333241	.	+	.	Parent=NM_001316793.1
NC_003283.11	RefSeq	exon	2333303	2333672	.	+	.	Parent=NM_001316793.1
NC_003283.11	RefSeq	exon	2333751	2333975	.	+	.	Parent=NM_001316793.1
NC_003283.11	RefSeq	exon	2334031	2334110	.	+	.	Parent=NM_001316793.1
NC_003283.11	RefSeq	CDS	2331916	2331972	.	+	0	Parent=NM_001316793.1
NC_003283.11	RefSeq	CDS	2332273	2332383	.	+	0	Parent=NM_001316793.1
NC_003283.11	RefSeq	CDS	2332432	2332653	.	+	0	Parent=NM_001316793.1
NC_003283.11	RefSeq	CDS	2332707	2332808	.	+	0	Parent=NM_001316793.1
NC_003283.11	RefSeq	CDS	2333116	2333241	.	+	0	Parent=NM_001316793.1
NC_003283.11	RefSeq	CDS	2333303	2333672	.	+	0	Parent=NM_001316793.1
NC_003283.11	RefSeq	CDS	2333751	2333975	.	+	2	Parent=NM_001316793.1
NC_003283.11	RefSeq	CDS	2334031	2334110	.	+	2	Parent=NM_001316793.1
NC_003283.11	RefSeq	mRNA	2331916	2336196	.	+	.	ID=NM_001316795.1;geneID=184543;gene_name=irld-32
NC_003283.11	RefSeq	exon	2331916	2331972	.	+	.	Parent=NM_001316795.1
NC_003283.11	RefSeq	exon	2332273	2332383	.	+	.	Parent=NM_001316795.1
NC_003283.11	RefSeq	exon	2332432	2332653	.	+	.	Parent=NM_001316795.1
NC_003283.11	RefSeq	exon	2336167	2336196	.	+	.	Parent=NM_001316795.1
NC_003283.11	RefSeq	CDS	2331916	2331972	.	+	0	Parent=NM_001316795.1
NC_003283.11	RefSeq	CDS	2332273	2332383	.	+	0	Parent=NM_001316795.1
NC_003283.11	RefSeq	CDS	2332432	2332653	.	+	0	Parent=NM_001316795.1
NC_003283.11	RefSeq	CDS	2336167	2336196	.	+	0	Parent=NM_001316795.1
NC_003283.11	RefSeq	mRNA	2334489	2336251	.	-	.	ID=NM_071242.2;geneID=184537;gene_name=irld-28
NC_003283.11	RefSeq	exon	2334489	2334568	.	-	.	Parent=NM_071242.2
NC_003283.11	RefSeq	exon	2334624	2334848	.	-	.	Parent=NM_071242.2
NC_003283.11	RefSeq	exon	2334927	2335296	.	-	.	Parent=NM_071242.2
NC_003283.11	RefSeq	exon	2335358	2335483	.	-	.	Parent=NM_071242.2
NC_003283.11	RefSeq	exon	2335790	2336070	.	-	.	Parent=NM_071242.2
NC_003283.11	RefSeq	exon	2336140	2336251	.	-	.	Parent=NM_071242.2
NC_003283.11	RefSeq	CDS	2334489	2334568	.	-	2	Parent=NM_071242.2
NC_003283.11	RefSeq	CDS	2334624	2334848	.	-	2	Parent=NM_071242.2
NC_003283.11	RefSeq	CDS	2334927	2335296	.	-	0	Parent=NM_071242.2
NC_003283.11	RefSeq	CDS	2335358	2335483	.	-	0	Parent=NM_071242.2
NC_003283.11	RefSeq	CDS	2335790	2336070	.	-	2	Parent=NM_071242.2
NC_003283.11	RefSeq	CDS	2336140	2336251	.	-	0	Parent=NM_071242.2
NC_003283.11	RefSeq	mRNA	2336678	2338638	.	-	.	ID=NM_071243.2;geneID=184538;gene_name=irld-29
NC_003283.11	RefSeq	exon	2336678	2336827	.	-	.	Parent=NM_071243.2
NC_003283.11	RefSeq	exon	2336872	2336939	.	-	.	Parent=NM_071243.2
NC_003283.11	RefSeq	exon	2337863	2338244	.	-	.	Parent=NM_071243.2
NC_003283.11	RefSeq	exon	2338291	2338419	.	-	.	Parent=NM_071243.2
NC_003283.11	RefSeq	exon	2338468	2338638	.	-	.	Parent=NM_071243.2
NC_003283.11	RefSeq	CDS	2336678	2336827	.	-	0	Parent=NM_071243.2
NC_003283.11	RefSeq	CDS	2336872	2336939	.	-	2	Parent=NM_071243.2
NC_003283.11	RefSeq	CDS	2337863	2338244	.	-	0	Parent=NM_071243.2
NC_003283.11	RefSeq	CDS	2338291	2338419	.	-	0	Parent=NM_071243.2
NC_003283.11	RefSeq	CDS	2338468	2338638	.	-	0	Parent=NM_071243.2
NC_003283.11	RefSeq	mRNA	2339540	2341385	.	-	.	ID=NM_071244.3;geneID=184539;gene_name=irld-30
NC_003283.11	RefSeq	exon	2339540	2339643	.	-	.	Parent=NM_071244.3
NC_003283.11	RefSeq	exon	2339692	2339836	.	-	.	Parent=NM_071244.3
NC_003283.11	RefSeq	exon	2339898	2339965	.	-	.	Parent=NM_071244.3
NC_003283.11	RefSeq	exon	2340011	2340392	.	-	.	Parent=NM_071244.3
NC_003283.11	RefSeq	exon	2340439	2340567	.	-	.	Parent=NM_071244.3
NC_003283.11	RefSeq	exon	2340693	2340973	.	-	.	Parent=NM_071244.3
NC_003283.11	RefSeq	exon	2341259	2341385	.	-	.	Parent=NM_071244.3
NC_003283.11	RefSeq	CDS	2339567	2339643	.	-	2	Parent=NM_071244.3
NC_003283.11	RefSeq	CDS	2339692	2339836	.	-	0	Parent=NM_071244.3
NC_003283.11	RefSeq	CDS	2339898	2339965	.	-	2	Parent=NM_071244.3
NC_003283.11	RefSeq	CDS	2340011	2340392	.	-	0	Parent=NM_071244.3
NC_003283.11	RefSeq	CDS	2340439	2340567	.	-	0	Parent=NM_071244.3
NC_003283.11	RefSeq	CDS	2340693	2340973	.	-	2	Parent=NM_071244.3
NC_003283.11	RefSeq	CDS	2341259	2341358	.	-	0	Parent=NM_071244.3
NC_003283.11	RefSeq	mRNA	2342016	2344508	.	-	.	ID=rna-CELE_F15E11.5;geneID=184540;gene_name=irld-31
NC_003283.11	RefSeq	exon	2342016	2342136	.	-	.	Parent=rna-CELE_F15E11.5
NC_003283.11	RefSeq	exon	2342477	2342621	.	-	.	Parent=rna-CELE_F15E11.5
NC_003283.11	RefSeq	exon	2342666	2342733	.	-	.	Parent=rna-CELE_F15E11.5
NC_003283.11	RefSeq	exon	2342778	2342993	.	-	.	Parent=rna-CELE_F15E11.5
NC_003283.11	RefSeq	exon	2343238	2343366	.	-	.	Parent=rna-CELE_F15E11.5
NC_003283.11	RefSeq	exon	2344066	2344229	.	-	.	Parent=rna-CELE_F15E11.5
NC_003283.11	RefSeq	exon	2344273	2344346	.	-	.	Parent=rna-CELE_F15E11.5
NC_003283.11	RefSeq	exon	2344397	2344508	.	-	.	Parent=rna-CELE_F15E11.5
NC_003283.11	RefSeq	CDS	2342016	2342136	.	-	1	Parent=rna-CELE_F15E11.5
NC_003283.11	RefSeq	CDS	2342477	2342621	.	-	2	Parent=rna-CELE_F15E11.5
NC_003283.11	RefSeq	CDS	2342666	2342733	.	-	1	Parent=rna-CELE_F15E11.5
NC_003283.11	RefSeq	CDS	2342778	2342993	.	-	1	Parent=rna-CELE_F15E11.5
NC_003283.11	RefSeq	CDS	2343238	2343366	.	-	1	Parent=rna-CELE_F15E11.5
NC_003283.11	RefSeq	CDS	2344066	2344229	.	-	0	Parent=rna-CELE_F15E11.5
NC_003283.11	RefSeq	CDS	2344273	2344346	.	-	2	Parent=rna-CELE_F15E11.5
NC_003283.11	RefSeq	CDS	2344397	2344508	.	-	0	Parent=rna-CELE_F15E11.5
NC_003283.11	RefSeq	mRNA	2345676	2348123	.	+	.	ID=rna-CELE_F15E11.10;geneID=184542;gene_name=srbc-15
NC_003283.11	RefSeq	exon	2345676	2345770	.	+	.	Parent=rna-CELE_F15E11.10
NC_003283.11	RefSeq	exon	2345816	2346035	.	+	.	Parent=rna-CELE_F15E11.10
NC_003283.11	RefSeq	exon	2346169	2346382	.	+	.	Parent=rna-CELE_F15E11.10
NC_003283.11	RefSeq	exon	2346429	2346527	.	+	.	Parent=rna-CELE_F15E11.10
NC_003283.11	RefSeq	exon	2347889	2347990	.	+	.	Parent=rna-CELE_F15E11.10
NC_003283.11	RefSeq	exon	2348038	2348123	.	+	.	Parent=rna-CELE_F15E11.10
NC_003283.11	RefSeq	CDS	2345676	2345770	.	+	0	Parent=rna-CELE_F15E11.10
NC_003283.11	RefSeq	CDS	2345816	2346035	.	+	1	Parent=rna-CELE_F15E11.10
NC_003283.11	RefSeq	CDS	2346169	2346382	.	+	0	Parent=rna-CELE_F15E11.10
NC_003283.11	RefSeq	CDS	2346429	2346527	.	+	2	Parent=rna-CELE_F15E11.10
NC_003283.11	RefSeq	CDS	2347889	2347990	.	+	2	Parent=rna-CELE_F15E11.10
NC_003283.11	RefSeq	CDS	2348038	2348123	.	+	2	Parent=rna-CELE_F15E11.10
NC_003283.11	RefSeq	mRNA	2348215	2349995	.	-	.	ID=NM_001316836.1;geneID=189485;gene_name=irld-53
NC_003283.11	RefSeq	exon	2348215	2348324	.	-	.	Parent=NM_001316836.1
NC_003283.11	RefSeq	exon	2348373	2348520	.	-	.	Parent=NM_001316836.1
NC_003283.11	RefSeq	exon	2348579	2348643	.	-	.	Parent=NM_001316836.1
NC_003283.11	RefSeq	exon	2348691	2349054	.	-	.	Parent=NM_001316836.1
NC_003283.11	RefSeq	exon	2349696	2349824	.	-	.	Parent=NM_001316836.1
NC_003283.11	RefSeq	exon	2349867	2349995	.	-	.	Parent=NM_001316836.1
NC_003283.11	RefSeq	CDS	2348215	2348324	.	-	2	Parent=NM_001316836.1
NC_003283.11	RefSeq	CDS	2348373	2348520	.	-	0	Parent=NM_001316836.1
NC_003283.11	RefSeq	CDS	2348579	2348643	.	-	2	Parent=NM_001316836.1
NC_003283.11	RefSeq	CDS	2348691	2349054	.	-	0	Parent=NM_001316836.1
NC_003283.11	RefSeq	CDS	2349696	2349824	.	-	0	Parent=NM_001316836.1
NC_003283.11	RefSeq	CDS	2349867	2349995	.	-	0	Parent=NM_001316836.1
NC_003283.11	RefSeq	mRNA	2348215	2349995	.	-	.	ID=NM_001316837.1;geneID=189485;gene_name=irld-53
NC_003283.11	RefSeq	exon	2348215	2348324	.	-	.	Parent=NM_001316837.1
NC_003283.11	RefSeq	exon	2348373	2348520	.	-	.	Parent=NM_001316837.1
NC_003283.11	RefSeq	exon	2348579	2348643	.	-	.	Parent=NM_001316837.1
NC_003283.11	RefSeq	exon	2348691	2349054	.	-	.	Parent=NM_001316837.1
NC_003283.11	RefSeq	exon	2349867	2349995	.	-	.	Parent=NM_001316837.1
NC_003283.11	RefSeq	CDS	2348215	2348324	.	-	2	Parent=NM_001316837.1
NC_003283.11	RefSeq	CDS	2348373	2348520	.	-	0	Parent=NM_001316837.1
NC_003283.11	RefSeq	CDS	2348579	2348643	.	-	2	Parent=NM_001316837.1
NC_003283.11	RefSeq	CDS	2348691	2349054	.	-	0	Parent=NM_001316837.1
NC_003283.11	RefSeq	CDS	2349867	2349995	.	-	0	Parent=NM_001316837.1
NC_003283.11	RefSeq	transcript	2348215	2350071	.	-	.	ID=NR_133587.1;geneID=189485;gene_name=irld-53
NC_003283.11	RefSeq	exon	2348215	2348324	.	-	.	Parent=NR_133587.1
NC_003283.11	RefSeq	exon	2348373	2348520	.	-	.	Parent=NR_133587.1
NC_003283.11	RefSeq	exon	2348579	2348643	.	-	.	Parent=NR_133587.1
NC_003283.11	RefSeq	exon	2348691	2348752	.	-	.	Parent=NR_133587.1
NC_003283.11	RefSeq	exon	2348803	2349054	.	-	.	Parent=NR_133587.1
NC_003283.11	RefSeq	exon	2349867	2350071	.	-	.	Parent=NR_133587.1
NC_003283.11	RefSeq	transcript	2348215	2350071	.	-	.	ID=NR_133588.1;geneID=189485;gene_name=irld-53
NC_003283.11	RefSeq	exon	2348215	2348324	.	-	.	Parent=NR_133588.1
NC_003283.11	RefSeq	exon	2348373	2348520	.	-	.	Parent=NR_133588.1
NC_003283.11	RefSeq	exon	2348579	2348643	.	-	.	Parent=NR_133588.1
NC_003283.11	RefSeq	exon	2348691	2348752	.	-	.	Parent=NR_133588.1
NC_003283.11	RefSeq	exon	2348803	2349054	.	-	.	Parent=NR_133588.1
NC_003283.11	RefSeq	exon	2349696	2349824	.	-	.	Parent=NR_133588.1
NC_003283.11	RefSeq	exon	2349867	2350071	.	-	.	Parent=NR_133588.1
NC_003283.11	RefSeq	mRNA	2348215	2350325	.	-	.	ID=NM_001316775.1;geneID=189485;gene_name=irld-53
NC_003283.11	RefSeq	exon	2348215	2348324	.	-	.	Parent=NM_001316775.1
NC_003283.11	RefSeq	exon	2348373	2348520	.	-	.	Parent=NM_001316775.1
NC_003283.11	RefSeq	exon	2348579	2348643	.	-	.	Parent=NM_001316775.1
NC_003283.11	RefSeq	exon	2348691	2349054	.	-	.	Parent=NM_001316775.1
NC_003283.11	RefSeq	exon	2349696	2349824	.	-	.	Parent=NM_001316775.1
NC_003283.11	RefSeq	exon	2349867	2350141	.	-	.	Parent=NM_001316775.1
NC_003283.11	RefSeq	exon	2350211	2350325	.	-	.	Parent=NM_001316775.1
NC_003283.11	RefSeq	CDS	2348215	2348324	.	-	2	Parent=NM_001316775.1
NC_003283.11	RefSeq	CDS	2348373	2348520	.	-	0	Parent=NM_001316775.1
NC_003283.11	RefSeq	CDS	2348579	2348643	.	-	2	Parent=NM_001316775.1
NC_003283.11	RefSeq	CDS	2348691	2349054	.	-	0	Parent=NM_001316775.1
NC_003283.11	RefSeq	CDS	2349696	2349824	.	-	0	Parent=NM_001316775.1
NC_003283.11	RefSeq	CDS	2349867	2350141	.	-	2	Parent=NM_001316775.1
NC_003283.11	RefSeq	CDS	2350211	2350325	.	-	0	Parent=NM_001316775.1
NC_003283.11	RefSeq	mRNA	2348215	2350325	.	-	.	ID=NM_001316835.1;geneID=189485;gene_name=irld-53
NC_003283.11	RefSeq	exon	2348215	2348324	.	-	.	Parent=NM_001316835.1
NC_003283.11	RefSeq	exon	2348373	2348520	.	-	.	Parent=NM_001316835.1
NC_003283.11	RefSeq	exon	2348579	2348643	.	-	.	Parent=NM_001316835.1
NC_003283.11	RefSeq	exon	2348691	2349054	.	-	.	Parent=NM_001316835.1
NC_003283.11	RefSeq	exon	2349867	2350141	.	-	.	Parent=NM_001316835.1
NC_003283.11	RefSeq	exon	2350211	2350325	.	-	.	Parent=NM_001316835.1
NC_003283.11	RefSeq	CDS	2348215	2348324	.	-	2	Parent=NM_001316835.1
NC_003283.11	RefSeq	CDS	2348373	2348520	.	-	0	Parent=NM_001316835.1
NC_003283.11	RefSeq	CDS	2348579	2348643	.	-	2	Parent=NM_001316835.1
NC_003283.11	RefSeq	CDS	2348691	2349054	.	-	0	Parent=NM_001316835.1
NC_003283.11	RefSeq	CDS	2349867	2350141	.	-	2	Parent=NM_001316835.1
NC_003283.11	RefSeq	CDS	2350211	2350325	.	-	0	Parent=NM_001316835.1
NC_003283.11	RefSeq	transcript	2348215	2350325	.	-	.	ID=NR_133585.1;geneID=189485;gene_name=irld-53
NC_003283.11	RefSeq	exon	2348215	2348324	.	-	.	Parent=NR_133585.1
NC_003283.11	RefSeq	exon	2348373	2348520	.	-	.	Parent=NR_133585.1
NC_003283.11	RefSeq	exon	2348579	2348643	.	-	.	Parent=NR_133585.1
NC_003283.11	RefSeq	exon	2348691	2348752	.	-	.	Parent=NR_133585.1
NC_003283.11	RefSeq	exon	2348803	2349054	.	-	.	Parent=NR_133585.1
NC_003283.11	RefSeq	exon	2349867	2350141	.	-	.	Parent=NR_133585.1
NC_003283.11	RefSeq	exon	2350211	2350325	.	-	.	Parent=NR_133585.1
NC_003283.11	RefSeq	transcript	2348215	2350325	.	-	.	ID=NR_133586.1;geneID=189485;gene_name=irld-53
NC_003283.11	RefSeq	exon	2348215	2348324	.	-	.	Parent=NR_133586.1
NC_003283.11	RefSeq	exon	2348373	2348520	.	-	.	Parent=NR_133586.1
NC_003283.11	RefSeq	exon	2348579	2348643	.	-	.	Parent=NR_133586.1
NC_003283.11	RefSeq	exon	2348691	2348752	.	-	.	Parent=NR_133586.1
NC_003283.11	RefSeq	exon	2348803	2349054	.	-	.	Parent=NR_133586.1
NC_003283.11	RefSeq	exon	2349696	2349824	.	-	.	Parent=NR_133586.1
NC_003283.11	RefSeq	exon	2349867	2350141	.	-	.	Parent=NR_133586.1
NC_003283.11	RefSeq	exon	2350211	2350325	.	-	.	Parent=NR_133586.1
NC_003283.11	RefSeq	mRNA	2351676	2352932	.	+	.	ID=NM_071249.1;geneID=178716;gene_name=clec-209
NC_003283.11	RefSeq	exon	2351676	2351761	.	+	.	Parent=NM_071249.1
NC_003283.11	RefSeq	exon	2351829	2351944	.	+	.	Parent=NM_071249.1
NC_003283.11	RefSeq	exon	2352198	2352434	.	+	.	Parent=NM_071249.1
NC_003283.11	RefSeq	exon	2352481	2352932	.	+	.	Parent=NM_071249.1
NC_003283.11	RefSeq	CDS	2351676	2351761	.	+	0	Parent=NM_071249.1
NC_003283.11	RefSeq	CDS	2351829	2351944	.	+	1	Parent=NM_071249.1
NC_003283.11	RefSeq	CDS	2352198	2352434	.	+	2	Parent=NM_071249.1
NC_003283.11	RefSeq	CDS	2352481	2352932	.	+	2	Parent=NM_071249.1
NC_003283.11	RefSeq	mRNA	2353359	2353609	.	-	.	ID=NM_001316839.1;geneID=189486;gene_name=Y19D10A.8
NC_003283.11	RefSeq	exon	2353359	2353481	.	-	.	Parent=NM_001316839.1
NC_003283.11	RefSeq	exon	2353529	2353609	.	-	.	Parent=NM_001316839.1
NC_003283.11	RefSeq	CDS	2353359	2353481	.	-	0	Parent=NM_001316839.1
NC_003283.11	RefSeq	CDS	2353529	2353609	.	-	0	Parent=NM_001316839.1
NC_003283.11	RefSeq	mRNA	2353359	2356582	.	-	.	ID=NM_001316838.1;geneID=189486;gene_name=Y19D10A.8
NC_003283.11	RefSeq	exon	2353359	2353481	.	-	.	Parent=NM_001316838.1
NC_003283.11	RefSeq	exon	2353529	2353645	.	-	.	Parent=NM_001316838.1
NC_003283.11	RefSeq	exon	2354566	2354727	.	-	.	Parent=NM_001316838.1
NC_003283.11	RefSeq	exon	2354772	2355072	.	-	.	Parent=NM_001316838.1
NC_003283.11	RefSeq	exon	2355791	2356268	.	-	.	Parent=NM_001316838.1
NC_003283.11	RefSeq	exon	2356318	2356424	.	-	.	Parent=NM_001316838.1
NC_003283.11	RefSeq	exon	2356494	2356582	.	-	.	Parent=NM_001316838.1
NC_003283.11	RefSeq	CDS	2353359	2353481	.	-	0	Parent=NM_001316838.1
NC_003283.11	RefSeq	CDS	2353529	2353645	.	-	0	Parent=NM_001316838.1
NC_003283.11	RefSeq	CDS	2354566	2354727	.	-	0	Parent=NM_001316838.1
NC_003283.11	RefSeq	CDS	2354772	2355072	.	-	1	Parent=NM_001316838.1
NC_003283.11	RefSeq	CDS	2355791	2356268	.	-	2	Parent=NM_001316838.1
NC_003283.11	RefSeq	CDS	2356318	2356424	.	-	1	Parent=NM_001316838.1
NC_003283.11	RefSeq	CDS	2356494	2356582	.	-	0	Parent=NM_001316838.1
NC_003283.11	RefSeq	mRNA	2358801	2360543	.	+	.	ID=NM_071251.3;geneID=189484;gene_name=Y19D10A.6
NC_003283.11	RefSeq	exon	2358801	2358866	.	+	.	Parent=NM_071251.3
NC_003283.11	RefSeq	exon	2359251	2359357	.	+	.	Parent=NM_071251.3
NC_003283.11	RefSeq	exon	2359898	2360543	.	+	.	Parent=NM_071251.3
NC_003283.11	RefSeq	CDS	2358801	2358866	.	+	0	Parent=NM_071251.3
NC_003283.11	RefSeq	CDS	2359251	2359357	.	+	0	Parent=NM_071251.3
NC_003283.11	RefSeq	CDS	2359898	2360543	.	+	1	Parent=NM_071251.3
NC_003283.11	RefSeq	mRNA	2361725	2367623	.	-	.	ID=rna-CELE_Y19D10A.10;geneID=189487;gene_name=Y19D10A.10
NC_003283.11	RefSeq	exon	2361725	2361852	.	-	.	Parent=rna-CELE_Y19D10A.10
NC_003283.11	RefSeq	exon	2361905	2362021	.	-	.	Parent=rna-CELE_Y19D10A.10
NC_003283.11	RefSeq	exon	2362077	2362238	.	-	.	Parent=rna-CELE_Y19D10A.10
NC_003283.11	RefSeq	exon	2362286	2362569	.	-	.	Parent=rna-CELE_Y19D10A.10
NC_003283.11	RefSeq	exon	2363830	2364307	.	-	.	Parent=rna-CELE_Y19D10A.10
NC_003283.11	RefSeq	exon	2365345	2365451	.	-	.	Parent=rna-CELE_Y19D10A.10
NC_003283.11	RefSeq	exon	2365499	2365618	.	-	.	Parent=rna-CELE_Y19D10A.10
NC_003283.11	RefSeq	exon	2366514	2366991	.	-	.	Parent=rna-CELE_Y19D10A.10
NC_003283.11	RefSeq	exon	2367335	2367441	.	-	.	Parent=rna-CELE_Y19D10A.10
NC_003283.11	RefSeq	exon	2367523	2367623	.	-	.	Parent=rna-CELE_Y19D10A.10
NC_003283.11	RefSeq	CDS	2361725	2361852	.	-	2	Parent=rna-CELE_Y19D10A.10
NC_003283.11	RefSeq	CDS	2361905	2362021	.	-	2	Parent=rna-CELE_Y19D10A.10
NC_003283.11	RefSeq	CDS	2362077	2362238	.	-	2	Parent=rna-CELE_Y19D10A.10
NC_003283.11	RefSeq	CDS	2362286	2362569	.	-	1	Parent=rna-CELE_Y19D10A.10
NC_003283.11	RefSeq	CDS	2363830	2364307	.	-	2	Parent=rna-CELE_Y19D10A.10
NC_003283.11	RefSeq	CDS	2365345	2365451	.	-	1	Parent=rna-CELE_Y19D10A.10
NC_003283.11	RefSeq	CDS	2365499	2365618	.	-	1	Parent=rna-CELE_Y19D10A.10
NC_003283.11	RefSeq	CDS	2366514	2366991	.	-	2	Parent=rna-CELE_Y19D10A.10
NC_003283.11	RefSeq	CDS	2367335	2367441	.	-	1	Parent=rna-CELE_Y19D10A.10
NC_003283.11	RefSeq	CDS	2367523	2367623	.	-	0	Parent=rna-CELE_Y19D10A.10
NC_003283.11	RefSeq	transcript	2368944	2369236	.	-	.	ID=NR_133589.1;geneID=189488;gene_name=Y19D10A.11
NC_003283.11	RefSeq	exon	2368944	2369069	.	-	.	Parent=NR_133589.1
NC_003283.11	RefSeq	exon	2369120	2369236	.	-	.	Parent=NR_133589.1
NC_003283.11	RefSeq	mRNA	2368944	2370651	.	-	.	ID=NM_001316829.1;geneID=189488;gene_name=Y19D10A.11
NC_003283.11	RefSeq	exon	2368944	2369069	.	-	.	Parent=NM_001316829.1
NC_003283.11	RefSeq	exon	2369120	2369236	.	-	.	Parent=NM_001316829.1
NC_003283.11	RefSeq	exon	2370105	2370266	.	-	.	Parent=NM_001316829.1
NC_003283.11	RefSeq	exon	2370484	2370651	.	-	.	Parent=NM_001316829.1
NC_003283.11	RefSeq	CDS	2368944	2369069	.	-	0	Parent=NM_001316829.1
NC_003283.11	RefSeq	CDS	2369120	2369236	.	-	0	Parent=NM_001316829.1
NC_003283.11	RefSeq	CDS	2370105	2370266	.	-	0	Parent=NM_001316829.1
NC_003283.11	RefSeq	CDS	2370484	2370651	.	-	0	Parent=NM_001316829.1
NC_003283.11	RefSeq	mRNA	2368944	2373385	.	-	.	ID=NM_001316828.1;geneID=189488;gene_name=Y19D10A.11
NC_003283.11	RefSeq	exon	2368944	2369069	.	-	.	Parent=NM_001316828.1
NC_003283.11	RefSeq	exon	2369120	2369236	.	-	.	Parent=NM_001316828.1
NC_003283.11	RefSeq	exon	2370105	2370266	.	-	.	Parent=NM_001316828.1
NC_003283.11	RefSeq	exon	2370484	2370784	.	-	.	Parent=NM_001316828.1
NC_003283.11	RefSeq	exon	2371740	2372217	.	-	.	Parent=NM_001316828.1
NC_003283.11	RefSeq	exon	2372442	2372548	.	-	.	Parent=NM_001316828.1
NC_003283.11	RefSeq	exon	2373279	2373385	.	-	.	Parent=NM_001316828.1
NC_003283.11	RefSeq	CDS	2368944	2369069	.	-	0	Parent=NM_001316828.1
NC_003283.11	RefSeq	CDS	2369120	2369236	.	-	0	Parent=NM_001316828.1
NC_003283.11	RefSeq	CDS	2370105	2370266	.	-	0	Parent=NM_001316828.1
NC_003283.11	RefSeq	CDS	2370484	2370784	.	-	1	Parent=NM_001316828.1
NC_003283.11	RefSeq	CDS	2371740	2372217	.	-	2	Parent=NM_001316828.1
NC_003283.11	RefSeq	CDS	2372442	2372548	.	-	1	Parent=NM_001316828.1
NC_003283.11	RefSeq	CDS	2373279	2373385	.	-	0	Parent=NM_001316828.1
NC_003283.11	RefSeq	mRNA	2375043	2375261	.	-	.	ID=NM_001316831.1;geneID=189489;gene_name=mct-1
NC_003283.11	RefSeq	exon	2375043	2375261	.	-	.	Parent=NM_001316831.1
NC_003283.11	RefSeq	CDS	2375043	2375261	.	-	0	Parent=NM_001316831.1
NC_003283.11	RefSeq	mRNA	2375043	2378110	.	-	.	ID=NM_001316830.1;geneID=189489;gene_name=mct-1
NC_003283.11	RefSeq	exon	2375043	2375341	.	-	.	Parent=NM_001316830.1
NC_003283.11	RefSeq	exon	2376301	2376768	.	-	.	Parent=NM_001316830.1
NC_003283.11	RefSeq	exon	2377699	2378110	.	-	.	Parent=NM_001316830.1
NC_003283.11	RefSeq	CDS	2375043	2375341	.	-	2	Parent=NM_001316830.1
NC_003283.11	RefSeq	CDS	2376301	2376768	.	-	2	Parent=NM_001316830.1
NC_003283.11	RefSeq	CDS	2377699	2378110	.	-	0	Parent=NM_001316830.1
NC_003283.11	RefSeq	mRNA	2375043	2379505	.	-	.	ID=NM_071254.2;geneID=189489;gene_name=mct-1
NC_003283.11	RefSeq	exon	2375043	2375341	.	-	.	Parent=NM_071254.2
NC_003283.11	RefSeq	exon	2376301	2376768	.	-	.	Parent=NM_071254.2
NC_003283.11	RefSeq	exon	2377699	2378271	.	-	.	Parent=NM_071254.2
NC_003283.11	RefSeq	exon	2378782	2378952	.	-	.	Parent=NM_071254.2
NC_003283.11	RefSeq	exon	2379382	2379505	.	-	.	Parent=NM_071254.2
NC_003283.11	RefSeq	CDS	2375043	2375341	.	-	2	Parent=NM_071254.2
NC_003283.11	RefSeq	CDS	2376301	2376768	.	-	2	Parent=NM_071254.2
NC_003283.11	RefSeq	CDS	2377699	2378271	.	-	2	Parent=NM_071254.2
NC_003283.11	RefSeq	CDS	2378782	2378952	.	-	2	Parent=NM_071254.2
NC_003283.11	RefSeq	CDS	2379382	2379505	.	-	0	Parent=NM_071254.2
NC_003283.11	RefSeq	mRNA	2382233	2384422	.	+	.	ID=NM_071255.2;geneID=189483;gene_name=Y19D10A.5
NC_003283.11	RefSeq	exon	2382233	2382354	.	+	.	Parent=NM_071255.2
NC_003283.11	RefSeq	exon	2383012	2384056	.	+	.	Parent=NM_071255.2
NC_003283.11	RefSeq	exon	2384153	2384422	.	+	.	Parent=NM_071255.2
NC_003283.11	RefSeq	CDS	2382233	2382354	.	+	0	Parent=NM_071255.2
NC_003283.11	RefSeq	CDS	2383012	2384056	.	+	1	Parent=NM_071255.2
NC_003283.11	RefSeq	CDS	2384153	2384422	.	+	0	Parent=NM_071255.2
NC_003283.11	RefSeq	mRNA	2384198	2384422	.	+	.	ID=NM_001316834.1;geneID=189483;gene_name=Y19D10A.5
NC_003283.11	RefSeq	exon	2384198	2384422	.	+	.	Parent=NM_001316834.1
NC_003283.11	RefSeq	CDS	2384198	2384422	.	+	0	Parent=NM_001316834.1
NC_003283.11	RefSeq	mRNA	2385956	2390722	.	+	.	ID=NM_071256.2;geneID=178718;gene_name=Y19D10A.4
NC_003283.11	RefSeq	exon	2385956	2386089	.	+	.	Parent=NM_071256.2
NC_003283.11	RefSeq	exon	2386138	2386241	.	+	.	Parent=NM_071256.2
NC_003283.11	RefSeq	exon	2386289	2386403	.	+	.	Parent=NM_071256.2
NC_003283.11	RefSeq	exon	2387179	2387392	.	+	.	Parent=NM_071256.2
NC_003283.11	RefSeq	exon	2387451	2387599	.	+	.	Parent=NM_071256.2
NC_003283.11	RefSeq	exon	2388362	2388665	.	+	.	Parent=NM_071256.2
NC_003283.11	RefSeq	exon	2389282	2389560	.	+	.	Parent=NM_071256.2
NC_003283.11	RefSeq	exon	2390594	2390722	.	+	.	Parent=NM_071256.2
NC_003283.11	RefSeq	CDS	2385956	2386089	.	+	0	Parent=NM_071256.2
NC_003283.11	RefSeq	CDS	2386138	2386241	.	+	1	Parent=NM_071256.2
NC_003283.11	RefSeq	CDS	2386289	2386403	.	+	2	Parent=NM_071256.2
NC_003283.11	RefSeq	CDS	2387179	2387392	.	+	1	Parent=NM_071256.2
NC_003283.11	RefSeq	CDS	2387451	2387599	.	+	0	Parent=NM_071256.2
NC_003283.11	RefSeq	CDS	2388362	2388665	.	+	1	Parent=NM_071256.2
NC_003283.11	RefSeq	CDS	2389282	2389560	.	+	0	Parent=NM_071256.2
NC_003283.11	RefSeq	CDS	2390594	2390722	.	+	0	Parent=NM_071256.2
NC_003283.11	RefSeq	transcript	2387178	2390722	.	+	.	ID=NR_133590.1;geneID=178718;gene_name=Y19D10A.4
NC_003283.11	RefSeq	exon	2387178	2387392	.	+	.	Parent=NR_133590.1
NC_003283.11	RefSeq	exon	2387451	2387599	.	+	.	Parent=NR_133590.1
NC_003283.11	RefSeq	exon	2388362	2388665	.	+	.	Parent=NR_133590.1
NC_003283.11	RefSeq	exon	2389282	2389560	.	+	.	Parent=NR_133590.1
NC_003283.11	RefSeq	exon	2390594	2390722	.	+	.	Parent=NR_133590.1
NC_003283.11	RefSeq	mRNA	2387469	2390722	.	+	.	ID=NM_001316832.1;geneID=178718;gene_name=Y19D10A.4
NC_003283.11	RefSeq	exon	2387469	2387599	.	+	.	Parent=NM_001316832.1
NC_003283.11	RefSeq	exon	2388362	2388665	.	+	.	Parent=NM_001316832.1
NC_003283.11	RefSeq	exon	2389282	2389560	.	+	.	Parent=NM_001316832.1
NC_003283.11	RefSeq	exon	2390594	2390722	.	+	.	Parent=NM_001316832.1
NC_003283.11	RefSeq	CDS	2387469	2387599	.	+	0	Parent=NM_001316832.1
NC_003283.11	RefSeq	CDS	2388362	2388665	.	+	1	Parent=NM_001316832.1
NC_003283.11	RefSeq	CDS	2389282	2389560	.	+	0	Parent=NM_001316832.1
NC_003283.11	RefSeq	CDS	2390594	2390722	.	+	0	Parent=NM_001316832.1
NC_003283.11	RefSeq	mRNA	2390627	2390722	.	+	.	ID=NM_001316833.1;geneID=178718;gene_name=Y19D10A.4
NC_003283.11	RefSeq	exon	2390627	2390722	.	+	.	Parent=NM_001316833.1
NC_003283.11	RefSeq	CDS	2390627	2390722	.	+	0	Parent=NM_001316833.1
NC_003283.11	RefSeq	mRNA	2392772	2394147	.	+	.	ID=NM_001047724.1;geneID=4363084;gene_name=Y19D10A.16
NC_003283.11	RefSeq	exon	2392772	2392916	.	+	.	Parent=NM_001047724.1
NC_003283.11	RefSeq	exon	2393013	2393167	.	+	.	Parent=NM_001047724.1
NC_003283.11	RefSeq	exon	2393216	2393314	.	+	.	Parent=NM_001047724.1
NC_003283.11	RefSeq	exon	2393503	2394015	.	+	.	Parent=NM_001047724.1
NC_003283.11	RefSeq	exon	2394067	2394147	.	+	.	Parent=NM_001047724.1
NC_003283.11	RefSeq	CDS	2392772	2392916	.	+	0	Parent=NM_001047724.1
NC_003283.11	RefSeq	CDS	2393013	2393167	.	+	2	Parent=NM_001047724.1
NC_003283.11	RefSeq	CDS	2393216	2393314	.	+	0	Parent=NM_001047724.1
NC_003283.11	RefSeq	CDS	2393503	2394015	.	+	0	Parent=NM_001047724.1
NC_003283.11	RefSeq	CDS	2394067	2394147	.	+	0	Parent=NM_001047724.1
NC_003283.11	RefSeq	mRNA	2394485	2396635	.	+	.	ID=NM_001029050.2;geneID=3565207;gene_name=srd-75
NC_003283.11	RefSeq	exon	2394485	2394678	.	+	.	Parent=NM_001029050.2
NC_003283.11	RefSeq	exon	2394903	2394999	.	+	.	Parent=NM_001029050.2
NC_003283.11	RefSeq	exon	2395048	2395188	.	+	.	Parent=NM_001029050.2
NC_003283.11	RefSeq	exon	2395878	2396156	.	+	.	Parent=NM_001029050.2
NC_003283.11	RefSeq	exon	2396363	2396635	.	+	.	Parent=NM_001029050.2
NC_003283.11	RefSeq	CDS	2394485	2394678	.	+	0	Parent=NM_001029050.2
NC_003283.11	RefSeq	CDS	2394903	2394999	.	+	1	Parent=NM_001029050.2
NC_003283.11	RefSeq	CDS	2395048	2395188	.	+	0	Parent=NM_001029050.2
NC_003283.11	RefSeq	CDS	2395878	2396156	.	+	0	Parent=NM_001029050.2
NC_003283.11	RefSeq	CDS	2396363	2396635	.	+	0	Parent=NM_001029050.2
NC_003283.11	RefSeq	transcript	2394485	2396635	.	+	.	ID=NR_133591.1;geneID=3565207;gene_name=srd-75
NC_003283.11	RefSeq	exon	2394485	2394673	.	+	.	Parent=NR_133591.1
NC_003283.11	RefSeq	exon	2394903	2394999	.	+	.	Parent=NR_133591.1
NC_003283.11	RefSeq	exon	2395048	2395188	.	+	.	Parent=NR_133591.1
NC_003283.11	RefSeq	exon	2395878	2396156	.	+	.	Parent=NR_133591.1
NC_003283.11	RefSeq	exon	2396363	2396635	.	+	.	Parent=NR_133591.1
NC_003283.11	RefSeq	mRNA	2397357	2401126	.	+	.	ID=rna-CELE_Y19D10A.3;geneID=13211924;gene_name=srd-76
NC_003283.11	RefSeq	exon	2397357	2397485	.	+	.	Parent=rna-CELE_Y19D10A.3
NC_003283.11	RefSeq	exon	2398825	2398926	.	+	.	Parent=rna-CELE_Y19D10A.3
NC_003283.11	RefSeq	exon	2398968	2399108	.	+	.	Parent=rna-CELE_Y19D10A.3
NC_003283.11	RefSeq	exon	2399201	2399479	.	+	.	Parent=rna-CELE_Y19D10A.3
NC_003283.11	RefSeq	exon	2399989	2400067	.	+	.	Parent=rna-CELE_Y19D10A.3
NC_003283.11	RefSeq	exon	2400924	2401126	.	+	.	Parent=rna-CELE_Y19D10A.3
NC_003283.11	RefSeq	CDS	2397357	2397485	.	+	0	Parent=rna-CELE_Y19D10A.3
NC_003283.11	RefSeq	CDS	2398825	2398926	.	+	0	Parent=rna-CELE_Y19D10A.3
NC_003283.11	RefSeq	CDS	2398968	2399108	.	+	0	Parent=rna-CELE_Y19D10A.3
NC_003283.11	RefSeq	CDS	2399201	2399479	.	+	0	Parent=rna-CELE_Y19D10A.3
NC_003283.11	RefSeq	CDS	2399989	2400067	.	+	0	Parent=rna-CELE_Y19D10A.3
NC_003283.11	RefSeq	CDS	2400924	2401126	.	+	2	Parent=rna-CELE_Y19D10A.3
NC_003283.11	RefSeq	mRNA	2401357	2404989	.	+	.	ID=NM_071258.2;geneID=189481;gene_name=Y19D10A.2
NC_003283.11	RefSeq	exon	2401357	2401539	.	+	.	Parent=NM_071258.2
NC_003283.11	RefSeq	exon	2402502	2402589	.	+	.	Parent=NM_071258.2
NC_003283.11	RefSeq	exon	2402639	2402717	.	+	.	Parent=NM_071258.2
NC_003283.11	RefSeq	exon	2402762	2402896	.	+	.	Parent=NM_071258.2
NC_003283.11	RefSeq	exon	2403528	2403681	.	+	.	Parent=NM_071258.2
NC_003283.11	RefSeq	exon	2403728	2404040	.	+	.	Parent=NM_071258.2
NC_003283.11	RefSeq	exon	2404883	2404989	.	+	.	Parent=NM_071258.2
NC_003283.11	RefSeq	CDS	2401357	2401539	.	+	0	Parent=NM_071258.2
NC_003283.11	RefSeq	CDS	2402502	2402589	.	+	0	Parent=NM_071258.2
NC_003283.11	RefSeq	CDS	2402639	2402717	.	+	2	Parent=NM_071258.2
NC_003283.11	RefSeq	CDS	2402762	2402896	.	+	1	Parent=NM_071258.2
NC_003283.11	RefSeq	CDS	2403528	2403681	.	+	1	Parent=NM_071258.2
NC_003283.11	RefSeq	CDS	2403728	2404040	.	+	0	Parent=NM_071258.2
NC_003283.11	RefSeq	CDS	2404883	2404989	.	+	2	Parent=NM_071258.2
NC_003283.11	RefSeq	mRNA	2406107	2407314	.	-	.	ID=NM_071259.2;geneID=189490;gene_name=str-265
NC_003283.11	RefSeq	exon	2406107	2406569	.	-	.	Parent=NM_071259.2
NC_003283.11	RefSeq	exon	2406824	2407314	.	-	.	Parent=NM_071259.2
NC_003283.11	RefSeq	CDS	2406107	2406569	.	-	1	Parent=NM_071259.2
NC_003283.11	RefSeq	CDS	2406824	2407314	.	-	0	Parent=NM_071259.2
NC_003283.11	RefSeq	mRNA	2408274	2409029	.	+	.	ID=rna-CELE_Y19D10A.18;geneID=13211927;gene_name=Y19D10A.18
NC_003283.11	RefSeq	exon	2408274	2408352	.	+	.	Parent=rna-CELE_Y19D10A.18
NC_003283.11	RefSeq	exon	2408833	2409029	.	+	.	Parent=rna-CELE_Y19D10A.18
NC_003283.11	RefSeq	CDS	2408274	2408352	.	+	0	Parent=rna-CELE_Y19D10A.18
NC_003283.11	RefSeq	CDS	2408833	2409029	.	+	2	Parent=rna-CELE_Y19D10A.18
NC_003283.11	RefSeq	mRNA	2409251	2413492	.	+	.	ID=NM_071261.3;geneID=189480;gene_name=Y19D10A.1
NC_003283.11	RefSeq	exon	2409251	2409433	.	+	.	Parent=NM_071261.3
NC_003283.11	RefSeq	exon	2410355	2410442	.	+	.	Parent=NM_071261.3
NC_003283.11	RefSeq	exon	2410493	2410571	.	+	.	Parent=NM_071261.3
NC_003283.11	RefSeq	exon	2410616	2410750	.	+	.	Parent=NM_071261.3
NC_003283.11	RefSeq	exon	2412080	2412233	.	+	.	Parent=NM_071261.3
NC_003283.11	RefSeq	exon	2412280	2412592	.	+	.	Parent=NM_071261.3
NC_003283.11	RefSeq	exon	2413386	2413492	.	+	.	Parent=NM_071261.3
NC_003283.11	RefSeq	CDS	2409251	2409433	.	+	0	Parent=NM_071261.3
NC_003283.11	RefSeq	CDS	2410355	2410442	.	+	0	Parent=NM_071261.3
NC_003283.11	RefSeq	CDS	2410493	2410571	.	+	2	Parent=NM_071261.3
NC_003283.11	RefSeq	CDS	2410616	2410750	.	+	1	Parent=NM_071261.3
NC_003283.11	RefSeq	CDS	2412080	2412233	.	+	1	Parent=NM_071261.3
NC_003283.11	RefSeq	CDS	2412280	2412592	.	+	0	Parent=NM_071261.3
NC_003283.11	RefSeq	CDS	2413386	2413492	.	+	2	Parent=NM_071261.3
NC_003283.11	RefSeq	transcript	2409251	2413492	.	+	.	ID=NR_133592.1;geneID=189480;gene_name=Y19D10A.1
NC_003283.11	RefSeq	exon	2409251	2409433	.	+	.	Parent=NR_133592.1
NC_003283.11	RefSeq	exon	2410133	2410442	.	+	.	Parent=NR_133592.1
NC_003283.11	RefSeq	exon	2410493	2410571	.	+	.	Parent=NR_133592.1
NC_003283.11	RefSeq	exon	2410616	2410750	.	+	.	Parent=NR_133592.1
NC_003283.11	RefSeq	exon	2412080	2412233	.	+	.	Parent=NR_133592.1
NC_003283.11	RefSeq	exon	2412280	2412592	.	+	.	Parent=NR_133592.1
NC_003283.11	RefSeq	exon	2413386	2413492	.	+	.	Parent=NR_133592.1
NC_003283.11	RefSeq	mRNA	2414154	2416011	.	+	.	ID=NM_001047725.1;geneID=4363085;gene_name=Y19D10A.17
NC_003283.11	RefSeq	exon	2414154	2414786	.	+	.	Parent=NM_001047725.1
NC_003283.11	RefSeq	exon	2415781	2416011	.	+	.	Parent=NM_001047725.1
NC_003283.11	RefSeq	CDS	2414154	2414786	.	+	0	Parent=NM_001047725.1
NC_003283.11	RefSeq	CDS	2415781	2416011	.	+	0	Parent=NM_001047725.1
NC_003283.11	RefSeq	mRNA	2419081	2421583	.	+	.	ID=NM_071262.1;geneID=191821;gene_name=srd-60
NC_003283.11	RefSeq	exon	2419081	2419277	.	+	.	Parent=NM_071262.1
NC_003283.11	RefSeq	exon	2419481	2419577	.	+	.	Parent=NM_071262.1
NC_003283.11	RefSeq	exon	2419628	2419762	.	+	.	Parent=NM_071262.1
NC_003283.11	RefSeq	exon	2420281	2420556	.	+	.	Parent=NM_071262.1
NC_003283.11	RefSeq	exon	2420883	2420961	.	+	.	Parent=NM_071262.1
NC_003283.11	RefSeq	exon	2421283	2421441	.	+	.	Parent=NM_071262.1
NC_003283.11	RefSeq	exon	2421504	2421583	.	+	.	Parent=NM_071262.1
NC_003283.11	RefSeq	CDS	2419081	2419277	.	+	0	Parent=NM_071262.1
NC_003283.11	RefSeq	CDS	2419481	2419577	.	+	1	Parent=NM_071262.1
NC_003283.11	RefSeq	CDS	2419628	2419762	.	+	0	Parent=NM_071262.1
NC_003283.11	RefSeq	CDS	2420281	2420556	.	+	0	Parent=NM_071262.1
NC_003283.11	RefSeq	CDS	2420883	2420961	.	+	0	Parent=NM_071262.1
NC_003283.11	RefSeq	CDS	2421283	2421441	.	+	2	Parent=NM_071262.1
NC_003283.11	RefSeq	CDS	2421504	2421583	.	+	2	Parent=NM_071262.1
NC_003283.11	RefSeq	transcript	2419081	2421583	.	+	.	ID=NR_133593.1;geneID=191821;gene_name=srd-60
NC_003283.11	RefSeq	exon	2419081	2419277	.	+	.	Parent=NR_133593.1
NC_003283.11	RefSeq	exon	2419481	2419577	.	+	.	Parent=NR_133593.1
NC_003283.11	RefSeq	exon	2419628	2419762	.	+	.	Parent=NR_133593.1
NC_003283.11	RefSeq	exon	2420281	2420556	.	+	.	Parent=NR_133593.1
NC_003283.11	RefSeq	exon	2420883	2420961	.	+	.	Parent=NR_133593.1
NC_003283.11	RefSeq	exon	2421283	2421311	.	+	.	Parent=NR_133593.1
NC_003283.11	RefSeq	exon	2421373	2421441	.	+	.	Parent=NR_133593.1
NC_003283.11	RefSeq	exon	2421504	2421583	.	+	.	Parent=NR_133593.1
NC_003283.11	RefSeq	transcript	2421282	2421583	.	+	.	ID=NR_133594.1;geneID=191821;gene_name=srd-60
NC_003283.11	RefSeq	exon	2421282	2421311	.	+	.	Parent=NR_133594.1
NC_003283.11	RefSeq	exon	2421373	2421441	.	+	.	Parent=NR_133594.1
NC_003283.11	RefSeq	exon	2421504	2421583	.	+	.	Parent=NR_133594.1
NC_003283.11	RefSeq	transcript	2421372	2421583	.	+	.	ID=NR_133595.1;geneID=191821;gene_name=srd-60
NC_003283.11	RefSeq	exon	2421372	2421441	.	+	.	Parent=NR_133595.1
NC_003283.11	RefSeq	exon	2421504	2421583	.	+	.	Parent=NR_133595.1
NC_003283.11	RefSeq	mRNA	2421867	2422895	.	+	.	ID=NM_071263.1;geneID=178719;gene_name=C13B7.6
NC_003283.11	RefSeq	exon	2421867	2422013	.	+	.	Parent=NM_071263.1
NC_003283.11	RefSeq	exon	2422066	2422139	.	+	.	Parent=NM_071263.1
NC_003283.11	RefSeq	exon	2422187	2422312	.	+	.	Parent=NM_071263.1
NC_003283.11	RefSeq	exon	2422366	2422457	.	+	.	Parent=NM_071263.1
NC_003283.11	RefSeq	exon	2422753	2422895	.	+	.	Parent=NM_071263.1
NC_003283.11	RefSeq	CDS	2421867	2422013	.	+	0	Parent=NM_071263.1
NC_003283.11	RefSeq	CDS	2422066	2422139	.	+	0	Parent=NM_071263.1
NC_003283.11	RefSeq	CDS	2422187	2422312	.	+	1	Parent=NM_071263.1
NC_003283.11	RefSeq	CDS	2422366	2422457	.	+	1	Parent=NM_071263.1
NC_003283.11	RefSeq	CDS	2422753	2422895	.	+	2	Parent=NM_071263.1
NC_003283.11	RefSeq	mRNA	2423287	2423403	.	-	.	ID=NM_001316786.1;geneID=182562;gene_name=srd-71
NC_003283.11	RefSeq	exon	2423287	2423403	.	-	.	Parent=NM_001316786.1
NC_003283.11	RefSeq	CDS	2423287	2423403	.	-	0	Parent=NM_001316786.1
NC_003283.11	RefSeq	transcript	2423287	2424733	.	-	.	ID=NR_133596.1;geneID=182562;gene_name=srd-71
NC_003283.11	RefSeq	exon	2423287	2423477	.	-	.	Parent=NR_133596.1
NC_003283.11	RefSeq	exon	2424540	2424733	.	-	.	Parent=NR_133596.1
NC_003283.11	RefSeq	transcript	2423287	2424733	.	-	.	ID=NR_133597.1;geneID=182562;gene_name=srd-71
NC_003283.11	RefSeq	exon	2423287	2423477	.	-	.	Parent=NR_133597.1
NC_003283.11	RefSeq	exon	2423940	2424097	.	-	.	Parent=NR_133597.1
NC_003283.11	RefSeq	exon	2424540	2424733	.	-	.	Parent=NR_133597.1
NC_003283.11	RefSeq	mRNA	2423287	2426206	.	-	.	ID=NM_071264.2;geneID=182562;gene_name=srd-71
NC_003283.11	RefSeq	exon	2423287	2423477	.	-	.	Parent=NM_071264.2
NC_003283.11	RefSeq	exon	2423940	2424097	.	-	.	Parent=NM_071264.2
NC_003283.11	RefSeq	exon	2424540	2424733	.	-	.	Parent=NM_071264.2
NC_003283.11	RefSeq	exon	2425394	2425534	.	-	.	Parent=NM_071264.2
NC_003283.11	RefSeq	exon	2425870	2425966	.	-	.	Parent=NM_071264.2
NC_003283.11	RefSeq	exon	2426016	2426206	.	-	.	Parent=NM_071264.2
NC_003283.11	RefSeq	CDS	2423287	2423477	.	-	2	Parent=NM_071264.2
NC_003283.11	RefSeq	CDS	2423940	2424097	.	-	1	Parent=NM_071264.2
NC_003283.11	RefSeq	CDS	2424540	2424733	.	-	0	Parent=NM_071264.2
NC_003283.11	RefSeq	CDS	2425394	2425534	.	-	0	Parent=NM_071264.2
NC_003283.11	RefSeq	CDS	2425870	2425966	.	-	1	Parent=NM_071264.2
NC_003283.11	RefSeq	CDS	2426016	2426206	.	-	0	Parent=NM_071264.2
NC_003283.11	RefSeq	mRNA	2423414	2426206	.	-	.	ID=NM_001316785.1;geneID=182562;gene_name=srd-71
NC_003283.11	RefSeq	exon	2423414	2423477	.	-	.	Parent=NM_001316785.1
NC_003283.11	RefSeq	exon	2424540	2424733	.	-	.	Parent=NM_001316785.1
NC_003283.11	RefSeq	exon	2425394	2425534	.	-	.	Parent=NM_001316785.1
NC_003283.11	RefSeq	exon	2425870	2425966	.	-	.	Parent=NM_001316785.1
NC_003283.11	RefSeq	exon	2426016	2426206	.	-	.	Parent=NM_001316785.1
NC_003283.11	RefSeq	CDS	2423414	2423477	.	-	1	Parent=NM_001316785.1
NC_003283.11	RefSeq	CDS	2424540	2424733	.	-	0	Parent=NM_001316785.1
NC_003283.11	RefSeq	CDS	2425394	2425534	.	-	0	Parent=NM_001316785.1
NC_003283.11	RefSeq	CDS	2425870	2425966	.	-	1	Parent=NM_001316785.1
NC_003283.11	RefSeq	CDS	2426016	2426206	.	-	0	Parent=NM_001316785.1
NC_003283.11	RefSeq	mRNA	2426479	2428124	.	-	.	ID=NM_071265.1;geneID=192000;gene_name=str-119
NC_003283.11	RefSeq	exon	2426479	2426564	.	-	.	Parent=NM_071265.1
NC_003283.11	RefSeq	exon	2426779	2427157	.	-	.	Parent=NM_071265.1
NC_003283.11	RefSeq	exon	2427378	2427444	.	-	.	Parent=NM_071265.1
NC_003283.11	RefSeq	exon	2427494	2427628	.	-	.	Parent=NM_071265.1
NC_003283.11	RefSeq	exon	2427681	2427759	.	-	.	Parent=NM_071265.1
NC_003283.11	RefSeq	exon	2427816	2427900	.	-	.	Parent=NM_071265.1
NC_003283.11	RefSeq	exon	2427942	2428124	.	-	.	Parent=NM_071265.1
NC_003283.11	RefSeq	CDS	2426479	2426564	.	-	2	Parent=NM_071265.1
NC_003283.11	RefSeq	CDS	2426779	2427157	.	-	0	Parent=NM_071265.1
NC_003283.11	RefSeq	CDS	2427378	2427444	.	-	1	Parent=NM_071265.1
NC_003283.11	RefSeq	CDS	2427494	2427628	.	-	1	Parent=NM_071265.1
NC_003283.11	RefSeq	CDS	2427681	2427759	.	-	2	Parent=NM_071265.1
NC_003283.11	RefSeq	CDS	2427816	2427900	.	-	0	Parent=NM_071265.1
NC_003283.11	RefSeq	CDS	2427942	2428124	.	-	0	Parent=NM_071265.1
NC_003283.11	RefSeq	mRNA	2431805	2434725	.	+	.	ID=NM_071266.1;geneID=192001;gene_name=str-120
NC_003283.11	RefSeq	exon	2431805	2431993	.	+	.	Parent=NM_071266.1
NC_003283.11	RefSeq	exon	2432684	2432850	.	+	.	Parent=NM_071266.1
NC_003283.11	RefSeq	exon	2432903	2433037	.	+	.	Parent=NM_071266.1
NC_003283.11	RefSeq	exon	2433089	2433155	.	+	.	Parent=NM_071266.1
NC_003283.11	RefSeq	exon	2434202	2434589	.	+	.	Parent=NM_071266.1
NC_003283.11	RefSeq	exon	2434655	2434725	.	+	.	Parent=NM_071266.1
NC_003283.11	RefSeq	CDS	2431805	2431993	.	+	0	Parent=NM_071266.1
NC_003283.11	RefSeq	CDS	2432684	2432850	.	+	0	Parent=NM_071266.1
NC_003283.11	RefSeq	CDS	2432903	2433037	.	+	1	Parent=NM_071266.1
NC_003283.11	RefSeq	CDS	2433089	2433155	.	+	1	Parent=NM_071266.1
NC_003283.11	RefSeq	CDS	2434202	2434589	.	+	0	Parent=NM_071266.1
NC_003283.11	RefSeq	CDS	2434655	2434725	.	+	2	Parent=NM_071266.1
NC_003283.11	RefSeq	mRNA	2435725	2437784	.	+	.	ID=NM_071267.1;geneID=182561;gene_name=srt-1
NC_003283.11	RefSeq	exon	2435725	2435877	.	+	.	Parent=NM_071267.1
NC_003283.11	RefSeq	exon	2436490	2436912	.	+	.	Parent=NM_071267.1
NC_003283.11	RefSeq	exon	2436959	2437105	.	+	.	Parent=NM_071267.1
NC_003283.11	RefSeq	exon	2437467	2437784	.	+	.	Parent=NM_071267.1
NC_003283.11	RefSeq	CDS	2435725	2435877	.	+	0	Parent=NM_071267.1
NC_003283.11	RefSeq	CDS	2436490	2436912	.	+	0	Parent=NM_071267.1
NC_003283.11	RefSeq	CDS	2436959	2437105	.	+	0	Parent=NM_071267.1
NC_003283.11	RefSeq	CDS	2437467	2437784	.	+	0	Parent=NM_071267.1
NC_003283.11	RefSeq	mRNA	2437960	2439871	.	+	.	ID=NM_071268.1;geneID=186348;gene_name=F56A4.5
NC_003283.11	RefSeq	exon	2437960	2438100	.	+	.	Parent=NM_071268.1
NC_003283.11	RefSeq	exon	2438147	2438233	.	+	.	Parent=NM_071268.1
NC_003283.11	RefSeq	exon	2438348	2438527	.	+	.	Parent=NM_071268.1
NC_003283.11	RefSeq	exon	2438571	2439209	.	+	.	Parent=NM_071268.1
NC_003283.11	RefSeq	exon	2439662	2439871	.	+	.	Parent=NM_071268.1
NC_003283.11	RefSeq	CDS	2437960	2438100	.	+	0	Parent=NM_071268.1
NC_003283.11	RefSeq	CDS	2438147	2438233	.	+	0	Parent=NM_071268.1
NC_003283.11	RefSeq	CDS	2438348	2438527	.	+	0	Parent=NM_071268.1
NC_003283.11	RefSeq	CDS	2438571	2439209	.	+	0	Parent=NM_071268.1
NC_003283.11	RefSeq	CDS	2439662	2439871	.	+	0	Parent=NM_071268.1
NC_003283.11	RefSeq	mRNA	2440292	2446138	.	-	.	ID=rna-CELE_F56A4.6;geneID=186349;gene_name=F56A4.6
NC_003283.11	RefSeq	exon	2440292	2440382	.	-	.	Parent=rna-CELE_F56A4.6
NC_003283.11	RefSeq	exon	2440431	2440565	.	-	.	Parent=rna-CELE_F56A4.6
NC_003283.11	RefSeq	exon	2440810	2440929	.	-	.	Parent=rna-CELE_F56A4.6
NC_003283.11	RefSeq	exon	2440982	2441153	.	-	.	Parent=rna-CELE_F56A4.6
NC_003283.11	RefSeq	exon	2442217	2442595	.	-	.	Parent=rna-CELE_F56A4.6
NC_003283.11	RefSeq	exon	2442749	2442831	.	-	.	Parent=rna-CELE_F56A4.6
NC_003283.11	RefSeq	exon	2442882	2442957	.	-	.	Parent=rna-CELE_F56A4.6
NC_003283.11	RefSeq	exon	2443656	2443794	.	-	.	Parent=rna-CELE_F56A4.6
NC_003283.11	RefSeq	exon	2443844	2444158	.	-	.	Parent=rna-CELE_F56A4.6
NC_003283.11	RefSeq	exon	2444280	2444444	.	-	.	Parent=rna-CELE_F56A4.6
NC_003283.11	RefSeq	exon	2444494	2444600	.	-	.	Parent=rna-CELE_F56A4.6
NC_003283.11	RefSeq	exon	2444718	2444796	.	-	.	Parent=rna-CELE_F56A4.6
NC_003283.11	RefSeq	exon	2444848	2445228	.	-	.	Parent=rna-CELE_F56A4.6
NC_003283.11	RefSeq	exon	2445663	2445777	.	-	.	Parent=rna-CELE_F56A4.6
NC_003283.11	RefSeq	exon	2445856	2445949	.	-	.	Parent=rna-CELE_F56A4.6
NC_003283.11	RefSeq	exon	2446005	2446138	.	-	.	Parent=rna-CELE_F56A4.6
NC_003283.11	RefSeq	CDS	2440292	2440382	.	-	2	Parent=rna-CELE_F56A4.6
NC_003283.11	RefSeq	CDS	2440431	2440565	.	-	2	Parent=rna-CELE_F56A4.6
NC_003283.11	RefSeq	CDS	2440810	2440929	.	-	2	Parent=rna-CELE_F56A4.6
NC_003283.11	RefSeq	CDS	2440982	2441153	.	-	0	Parent=rna-CELE_F56A4.6
NC_003283.11	RefSeq	CDS	2442217	2442595	.	-	1	Parent=rna-CELE_F56A4.6
NC_003283.11	RefSeq	CDS	2442749	2442831	.	-	0	Parent=rna-CELE_F56A4.6
NC_003283.11	RefSeq	CDS	2442882	2442957	.	-	1	Parent=rna-CELE_F56A4.6
NC_003283.11	RefSeq	CDS	2443656	2443794	.	-	2	Parent=rna-CELE_F56A4.6
NC_003283.11	RefSeq	CDS	2443844	2444158	.	-	2	Parent=rna-CELE_F56A4.6
NC_003283.11	RefSeq	CDS	2444280	2444444	.	-	2	Parent=rna-CELE_F56A4.6
NC_003283.11	RefSeq	CDS	2444494	2444600	.	-	1	Parent=rna-CELE_F56A4.6
NC_003283.11	RefSeq	CDS	2444718	2444796	.	-	2	Parent=rna-CELE_F56A4.6
NC_003283.11	RefSeq	CDS	2444848	2445228	.	-	2	Parent=rna-CELE_F56A4.6
NC_003283.11	RefSeq	CDS	2445663	2445777	.	-	0	Parent=rna-CELE_F56A4.6
NC_003283.11	RefSeq	CDS	2445856	2445949	.	-	1	Parent=rna-CELE_F56A4.6
NC_003283.11	RefSeq	CDS	2446005	2446138	.	-	0	Parent=rna-CELE_F56A4.6
NC_003283.11	RefSeq	mRNA	2447895	2449136	.	+	.	ID=NM_071270.3;geneID=186347;gene_name=F56A4.4
NC_003283.11	RefSeq	exon	2447895	2447931	.	+	.	Parent=NM_071270.3
NC_003283.11	RefSeq	exon	2447981	2448175	.	+	.	Parent=NM_071270.3
NC_003283.11	RefSeq	exon	2448985	2449136	.	+	.	Parent=NM_071270.3
NC_003283.11	RefSeq	CDS	2447895	2447931	.	+	0	Parent=NM_071270.3
NC_003283.11	RefSeq	CDS	2447981	2448175	.	+	2	Parent=NM_071270.3
NC_003283.11	RefSeq	CDS	2448985	2449136	.	+	2	Parent=NM_071270.3
NC_003283.11	RefSeq	transcript	2448979	2449043	.	-	.	ID=NR_068636.1;geneID=13211939;gene_name=F56A4.13
NC_003283.11	RefSeq	exon	2448979	2449043	.	-	.	Parent=NR_068636.1
NC_003283.11	RefSeq	mRNA	2449518	2452460	.	-	.	ID=NM_071271.2;geneID=186350;gene_name=str-267
NC_003283.11	RefSeq	exon	2449518	2449594	.	-	.	Parent=NM_071271.2
NC_003283.11	RefSeq	exon	2449640	2449817	.	-	.	Parent=NM_071271.2
NC_003283.11	RefSeq	exon	2449870	2450001	.	-	.	Parent=NM_071271.2
NC_003283.11	RefSeq	exon	2450898	2451036	.	-	.	Parent=NM_071271.2
NC_003283.11	RefSeq	exon	2451087	2451218	.	-	.	Parent=NM_071271.2
NC_003283.11	RefSeq	exon	2451979	2452057	.	-	.	Parent=NM_071271.2
NC_003283.11	RefSeq	exon	2452127	2452220	.	-	.	Parent=NM_071271.2
NC_003283.11	RefSeq	exon	2452269	2452460	.	-	.	Parent=NM_071271.2
NC_003283.11	RefSeq	CDS	2449518	2449594	.	-	2	Parent=NM_071271.2
NC_003283.11	RefSeq	CDS	2449640	2449817	.	-	0	Parent=NM_071271.2
NC_003283.11	RefSeq	CDS	2449870	2450001	.	-	0	Parent=NM_071271.2
NC_003283.11	RefSeq	CDS	2450898	2451036	.	-	1	Parent=NM_071271.2
NC_003283.11	RefSeq	CDS	2451087	2451218	.	-	1	Parent=NM_071271.2
NC_003283.11	RefSeq	CDS	2451979	2452057	.	-	2	Parent=NM_071271.2
NC_003283.11	RefSeq	CDS	2452127	2452220	.	-	0	Parent=NM_071271.2
NC_003283.11	RefSeq	CDS	2452269	2452460	.	-	0	Parent=NM_071271.2
NC_003283.11	RefSeq	mRNA	2453414	2456147	.	+	.	ID=NM_071272.5;geneID=186346;gene_name=F56A4.3
NC_003283.11	RefSeq	exon	2453414	2453463	.	+	.	Parent=NM_071272.5
NC_003283.11	RefSeq	exon	2453513	2453707	.	+	.	Parent=NM_071272.5
NC_003283.11	RefSeq	exon	2455999	2456147	.	+	.	Parent=NM_071272.5
NC_003283.11	RefSeq	CDS	2453427	2453463	.	+	0	Parent=NM_071272.5
NC_003283.11	RefSeq	CDS	2453513	2453707	.	+	2	Parent=NM_071272.5
NC_003283.11	RefSeq	CDS	2455999	2456084	.	+	2	Parent=NM_071272.5
NC_003283.11	RefSeq	mRNA	2453427	2456084	.	+	.	ID=NM_001373002.1;geneID=186346;gene_name=F56A4.3
NC_003283.11	RefSeq	exon	2453427	2453463	.	+	.	Parent=NM_001373002.1
NC_003283.11	RefSeq	exon	2453513	2453707	.	+	.	Parent=NM_001373002.1
NC_003283.11	RefSeq	exon	2455850	2455951	.	+	.	Parent=NM_001373002.1
NC_003283.11	RefSeq	exon	2455999	2456084	.	+	.	Parent=NM_001373002.1
NC_003283.11	RefSeq	CDS	2453427	2453463	.	+	0	Parent=NM_001373002.1
NC_003283.11	RefSeq	CDS	2453513	2453707	.	+	2	Parent=NM_001373002.1
NC_003283.11	RefSeq	CDS	2455850	2455951	.	+	2	Parent=NM_001373002.1
NC_003283.11	RefSeq	CDS	2455999	2456084	.	+	2	Parent=NM_001373002.1
NC_003283.11	RefSeq	transcript	2456176	2458032	.	-	.	ID=NR_133600.1;geneID=186352;gene_name=irld-35
NC_003283.11	RefSeq	exon	2456176	2456285	.	-	.	Parent=NR_133600.1
NC_003283.11	RefSeq	exon	2456334	2456481	.	-	.	Parent=NR_133600.1
NC_003283.11	RefSeq	exon	2456540	2456604	.	-	.	Parent=NR_133600.1
NC_003283.11	RefSeq	exon	2456652	2456713	.	-	.	Parent=NR_133600.1
NC_003283.11	RefSeq	exon	2456764	2457015	.	-	.	Parent=NR_133600.1
NC_003283.11	RefSeq	exon	2457828	2458032	.	-	.	Parent=NR_133600.1
NC_003283.11	RefSeq	transcript	2456176	2458032	.	-	.	ID=NR_133601.1;geneID=186352;gene_name=irld-35
NC_003283.11	RefSeq	exon	2456176	2456285	.	-	.	Parent=NR_133601.1
NC_003283.11	RefSeq	exon	2456334	2456481	.	-	.	Parent=NR_133601.1
NC_003283.11	RefSeq	exon	2456540	2456604	.	-	.	Parent=NR_133601.1
NC_003283.11	RefSeq	exon	2456652	2456713	.	-	.	Parent=NR_133601.1
NC_003283.11	RefSeq	exon	2456764	2457015	.	-	.	Parent=NR_133601.1
NC_003283.11	RefSeq	exon	2457657	2457785	.	-	.	Parent=NR_133601.1
NC_003283.11	RefSeq	exon	2457828	2458032	.	-	.	Parent=NR_133601.1
NC_003283.11	RefSeq	mRNA	2456176	2458286	.	-	.	ID=NM_001316814.1;geneID=186352;gene_name=irld-35
NC_003283.11	RefSeq	exon	2456176	2456285	.	-	.	Parent=NM_001316814.1
NC_003283.11	RefSeq	exon	2456334	2456481	.	-	.	Parent=NM_001316814.1
NC_003283.11	RefSeq	exon	2456540	2456604	.	-	.	Parent=NM_001316814.1
NC_003283.11	RefSeq	exon	2456652	2457015	.	-	.	Parent=NM_001316814.1
NC_003283.11	RefSeq	exon	2457828	2458102	.	-	.	Parent=NM_001316814.1
NC_003283.11	RefSeq	exon	2458172	2458286	.	-	.	Parent=NM_001316814.1
NC_003283.11	RefSeq	CDS	2456176	2456285	.	-	2	Parent=NM_001316814.1
NC_003283.11	RefSeq	CDS	2456334	2456481	.	-	0	Parent=NM_001316814.1
NC_003283.11	RefSeq	CDS	2456540	2456604	.	-	2	Parent=NM_001316814.1
NC_003283.11	RefSeq	CDS	2456652	2457015	.	-	0	Parent=NM_001316814.1
NC_003283.11	RefSeq	CDS	2457828	2458102	.	-	2	Parent=NM_001316814.1
NC_003283.11	RefSeq	CDS	2458172	2458286	.	-	0	Parent=NM_001316814.1
NC_003283.11	RefSeq	mRNA	2456176	2458286	.	-	.	ID=NM_071248.1;geneID=186352;gene_name=irld-35
NC_003283.11	RefSeq	exon	2456176	2456285	.	-	.	Parent=NM_071248.1
NC_003283.11	RefSeq	exon	2456334	2456481	.	-	.	Parent=NM_071248.1
NC_003283.11	RefSeq	exon	2456540	2456604	.	-	.	Parent=NM_071248.1
NC_003283.11	RefSeq	exon	2456652	2457015	.	-	.	Parent=NM_071248.1
NC_003283.11	RefSeq	exon	2457657	2457785	.	-	.	Parent=NM_071248.1
NC_003283.11	RefSeq	exon	2457828	2458102	.	-	.	Parent=NM_071248.1
NC_003283.11	RefSeq	exon	2458172	2458286	.	-	.	Parent=NM_071248.1
NC_003283.11	RefSeq	CDS	2456176	2456285	.	-	2	Parent=NM_071248.1
NC_003283.11	RefSeq	CDS	2456334	2456481	.	-	0	Parent=NM_071248.1
NC_003283.11	RefSeq	CDS	2456540	2456604	.	-	2	Parent=NM_071248.1
NC_003283.11	RefSeq	CDS	2456652	2457015	.	-	0	Parent=NM_071248.1
NC_003283.11	RefSeq	CDS	2457657	2457785	.	-	0	Parent=NM_071248.1
NC_003283.11	RefSeq	CDS	2457828	2458102	.	-	2	Parent=NM_071248.1
NC_003283.11	RefSeq	CDS	2458172	2458286	.	-	0	Parent=NM_071248.1
NC_003283.11	RefSeq	transcript	2456176	2458286	.	-	.	ID=NR_133598.1;geneID=186352;gene_name=irld-35
NC_003283.11	RefSeq	exon	2456176	2456285	.	-	.	Parent=NR_133598.1
NC_003283.11	RefSeq	exon	2456334	2456481	.	-	.	Parent=NR_133598.1
NC_003283.11	RefSeq	exon	2456540	2456604	.	-	.	Parent=NR_133598.1
NC_003283.11	RefSeq	exon	2456652	2456713	.	-	.	Parent=NR_133598.1
NC_003283.11	RefSeq	exon	2456764	2457015	.	-	.	Parent=NR_133598.1
NC_003283.11	RefSeq	exon	2457828	2458102	.	-	.	Parent=NR_133598.1
NC_003283.11	RefSeq	exon	2458172	2458286	.	-	.	Parent=NR_133598.1
NC_003283.11	RefSeq	transcript	2456176	2458286	.	-	.	ID=NR_133599.1;geneID=186352;gene_name=irld-35
NC_003283.11	RefSeq	exon	2456176	2456285	.	-	.	Parent=NR_133599.1
NC_003283.11	RefSeq	exon	2456334	2456481	.	-	.	Parent=NR_133599.1
NC_003283.11	RefSeq	exon	2456540	2456604	.	-	.	Parent=NR_133599.1
NC_003283.11	RefSeq	exon	2456652	2456713	.	-	.	Parent=NR_133599.1
NC_003283.11	RefSeq	exon	2456764	2457015	.	-	.	Parent=NR_133599.1
NC_003283.11	RefSeq	exon	2457657	2457785	.	-	.	Parent=NR_133599.1
NC_003283.11	RefSeq	exon	2457828	2458102	.	-	.	Parent=NR_133599.1
NC_003283.11	RefSeq	exon	2458172	2458286	.	-	.	Parent=NR_133599.1
NC_003283.11	RefSeq	mRNA	2459637	2460893	.	+	.	ID=NM_071275.1;geneID=178721;gene_name=F56A4.2
NC_003283.11	RefSeq	exon	2459637	2459722	.	+	.	Parent=NM_071275.1
NC_003283.11	RefSeq	exon	2459790	2459905	.	+	.	Parent=NM_071275.1
NC_003283.11	RefSeq	exon	2460159	2460395	.	+	.	Parent=NM_071275.1
NC_003283.11	RefSeq	exon	2460442	2460893	.	+	.	Parent=NM_071275.1
NC_003283.11	RefSeq	CDS	2459637	2459722	.	+	0	Parent=NM_071275.1
NC_003283.11	RefSeq	CDS	2459790	2459905	.	+	1	Parent=NM_071275.1
NC_003283.11	RefSeq	CDS	2460159	2460395	.	+	2	Parent=NM_071275.1
NC_003283.11	RefSeq	CDS	2460442	2460893	.	+	2	Parent=NM_071275.1
NC_003283.11	RefSeq	mRNA	2461320	2461570	.	-	.	ID=NM_001316811.1;geneID=186353;gene_name=F56A4.10
NC_003283.11	RefSeq	exon	2461320	2461442	.	-	.	Parent=NM_001316811.1
NC_003283.11	RefSeq	exon	2461490	2461570	.	-	.	Parent=NM_001316811.1
NC_003283.11	RefSeq	CDS	2461320	2461442	.	-	0	Parent=NM_001316811.1
NC_003283.11	RefSeq	CDS	2461490	2461570	.	-	0	Parent=NM_001316811.1
NC_003283.11	RefSeq	mRNA	2461320	2464579	.	-	.	ID=NM_001316810.1;geneID=186353;gene_name=F56A4.10
NC_003283.11	RefSeq	exon	2461320	2461442	.	-	.	Parent=NM_001316810.1
NC_003283.11	RefSeq	exon	2461490	2461606	.	-	.	Parent=NM_001316810.1
NC_003283.11	RefSeq	exon	2462527	2462688	.	-	.	Parent=NM_001316810.1
NC_003283.11	RefSeq	exon	2462733	2463033	.	-	.	Parent=NM_001316810.1
NC_003283.11	RefSeq	exon	2463752	2464229	.	-	.	Parent=NM_001316810.1
NC_003283.11	RefSeq	exon	2464279	2464385	.	-	.	Parent=NM_001316810.1
NC_003283.11	RefSeq	exon	2464455	2464579	.	-	.	Parent=NM_001316810.1
NC_003283.11	RefSeq	CDS	2461320	2461442	.	-	0	Parent=NM_001316810.1
NC_003283.11	RefSeq	CDS	2461490	2461606	.	-	0	Parent=NM_001316810.1
NC_003283.11	RefSeq	CDS	2462527	2462688	.	-	0	Parent=NM_001316810.1
NC_003283.11	RefSeq	CDS	2462733	2463033	.	-	1	Parent=NM_001316810.1
NC_003283.11	RefSeq	CDS	2463752	2464229	.	-	2	Parent=NM_001316810.1
NC_003283.11	RefSeq	CDS	2464279	2464385	.	-	1	Parent=NM_001316810.1
NC_003283.11	RefSeq	CDS	2464455	2464579	.	-	0	Parent=NM_001316810.1
NC_003283.11	RefSeq	mRNA	2466762	2468504	.	+	.	ID=NM_071277.3;geneID=186345;gene_name=nas-2
NC_003283.11	RefSeq	exon	2466762	2466827	.	+	.	Parent=NM_071277.3
NC_003283.11	RefSeq	exon	2467212	2467318	.	+	.	Parent=NM_071277.3
NC_003283.11	RefSeq	exon	2467859	2468504	.	+	.	Parent=NM_071277.3
NC_003283.11	RefSeq	CDS	2466762	2466827	.	+	0	Parent=NM_071277.3
NC_003283.11	RefSeq	CDS	2467212	2467318	.	+	0	Parent=NM_071277.3
NC_003283.11	RefSeq	CDS	2467859	2468504	.	+	1	Parent=NM_071277.3
NC_003283.11	RefSeq	mRNA	2469686	2475584	.	-	.	ID=rna-CELE_F56A4.11;geneID=186354;gene_name=F56A4.11
NC_003283.11	RefSeq	exon	2469686	2469813	.	-	.	Parent=rna-CELE_F56A4.11
NC_003283.11	RefSeq	exon	2469866	2469982	.	-	.	Parent=rna-CELE_F56A4.11
NC_003283.11	RefSeq	exon	2470038	2470199	.	-	.	Parent=rna-CELE_F56A4.11
NC_003283.11	RefSeq	exon	2470247	2470530	.	-	.	Parent=rna-CELE_F56A4.11
NC_003283.11	RefSeq	exon	2471791	2472268	.	-	.	Parent=rna-CELE_F56A4.11
NC_003283.11	RefSeq	exon	2473306	2473412	.	-	.	Parent=rna-CELE_F56A4.11
NC_003283.11	RefSeq	exon	2473460	2473579	.	-	.	Parent=rna-CELE_F56A4.11
NC_003283.11	RefSeq	exon	2474475	2474952	.	-	.	Parent=rna-CELE_F56A4.11
NC_003283.11	RefSeq	exon	2475296	2475402	.	-	.	Parent=rna-CELE_F56A4.11
NC_003283.11	RefSeq	exon	2475484	2475584	.	-	.	Parent=rna-CELE_F56A4.11
NC_003283.11	RefSeq	CDS	2469686	2469813	.	-	2	Parent=rna-CELE_F56A4.11
NC_003283.11	RefSeq	CDS	2469866	2469982	.	-	2	Parent=rna-CELE_F56A4.11
NC_003283.11	RefSeq	CDS	2470038	2470199	.	-	2	Parent=rna-CELE_F56A4.11
NC_003283.11	RefSeq	CDS	2470247	2470530	.	-	1	Parent=rna-CELE_F56A4.11
NC_003283.11	RefSeq	CDS	2471791	2472268	.	-	2	Parent=rna-CELE_F56A4.11
NC_003283.11	RefSeq	CDS	2473306	2473412	.	-	1	Parent=rna-CELE_F56A4.11
NC_003283.11	RefSeq	CDS	2473460	2473579	.	-	1	Parent=rna-CELE_F56A4.11
NC_003283.11	RefSeq	CDS	2474475	2474952	.	-	2	Parent=rna-CELE_F56A4.11
NC_003283.11	RefSeq	CDS	2475296	2475402	.	-	1	Parent=rna-CELE_F56A4.11
NC_003283.11	RefSeq	CDS	2475484	2475584	.	-	0	Parent=rna-CELE_F56A4.11
NC_003283.11	RefSeq	transcript	2476905	2477197	.	-	.	ID=NR_133602.1;geneID=186355;gene_name=F56A4.12
NC_003283.11	RefSeq	exon	2476905	2477030	.	-	.	Parent=NR_133602.1
NC_003283.11	RefSeq	exon	2477081	2477197	.	-	.	Parent=NR_133602.1
NC_003283.11	RefSeq	mRNA	2476905	2478612	.	-	.	ID=NM_001316813.1;geneID=186355;gene_name=F56A4.12
NC_003283.11	RefSeq	exon	2476905	2477030	.	-	.	Parent=NM_001316813.1
NC_003283.11	RefSeq	exon	2477081	2477197	.	-	.	Parent=NM_001316813.1
NC_003283.11	RefSeq	exon	2478066	2478227	.	-	.	Parent=NM_001316813.1
NC_003283.11	RefSeq	exon	2478445	2478612	.	-	.	Parent=NM_001316813.1
NC_003283.11	RefSeq	CDS	2476905	2477030	.	-	0	Parent=NM_001316813.1
NC_003283.11	RefSeq	CDS	2477081	2477197	.	-	0	Parent=NM_001316813.1
NC_003283.11	RefSeq	CDS	2478066	2478227	.	-	0	Parent=NM_001316813.1
NC_003283.11	RefSeq	CDS	2478445	2478612	.	-	0	Parent=NM_001316813.1
NC_003283.11	RefSeq	mRNA	2476905	2481346	.	-	.	ID=NM_001316812.1;geneID=186355;gene_name=F56A4.12
NC_003283.11	RefSeq	exon	2476905	2477030	.	-	.	Parent=NM_001316812.1
NC_003283.11	RefSeq	exon	2477081	2477197	.	-	.	Parent=NM_001316812.1
NC_003283.11	RefSeq	exon	2478066	2478227	.	-	.	Parent=NM_001316812.1
NC_003283.11	RefSeq	exon	2478445	2478745	.	-	.	Parent=NM_001316812.1
NC_003283.11	RefSeq	exon	2479701	2480178	.	-	.	Parent=NM_001316812.1
NC_003283.11	RefSeq	exon	2480403	2480509	.	-	.	Parent=NM_001316812.1
NC_003283.11	RefSeq	exon	2481240	2481346	.	-	.	Parent=NM_001316812.1
NC_003283.11	RefSeq	CDS	2476905	2477030	.	-	0	Parent=NM_001316812.1
NC_003283.11	RefSeq	CDS	2477081	2477197	.	-	0	Parent=NM_001316812.1
NC_003283.11	RefSeq	CDS	2478066	2478227	.	-	0	Parent=NM_001316812.1
NC_003283.11	RefSeq	CDS	2478445	2478745	.	-	1	Parent=NM_001316812.1
NC_003283.11	RefSeq	CDS	2479701	2480178	.	-	2	Parent=NM_001316812.1
NC_003283.11	RefSeq	CDS	2480403	2480509	.	-	1	Parent=NM_001316812.1
NC_003283.11	RefSeq	CDS	2481240	2481346	.	-	0	Parent=NM_001316812.1
NC_003283.11	RefSeq	mRNA	2483004	2483222	.	-	.	ID=NM_001316784.1;geneID=182056;gene_name=mct-2
NC_003283.11	RefSeq	exon	2483004	2483222	.	-	.	Parent=NM_001316784.1
NC_003283.11	RefSeq	CDS	2483004	2483222	.	-	0	Parent=NM_001316784.1
NC_003283.11	RefSeq	mRNA	2483004	2484574	.	-	.	ID=NM_001316783.1;geneID=182056;gene_name=mct-2
NC_003283.11	RefSeq	exon	2483004	2483302	.	-	.	Parent=NM_001316783.1
NC_003283.11	RefSeq	exon	2484262	2484574	.	-	.	Parent=NM_001316783.1
NC_003283.11	RefSeq	CDS	2483004	2483302	.	-	2	Parent=NM_001316783.1
NC_003283.11	RefSeq	CDS	2484262	2484574	.	-	0	Parent=NM_001316783.1
NC_003283.11	RefSeq	mRNA	2483004	2486071	.	-	.	ID=NM_001316782.1;geneID=182056;gene_name=mct-2
NC_003283.11	RefSeq	exon	2483004	2483302	.	-	.	Parent=NM_001316782.1
NC_003283.11	RefSeq	exon	2484262	2484729	.	-	.	Parent=NM_001316782.1
NC_003283.11	RefSeq	exon	2485660	2486071	.	-	.	Parent=NM_001316782.1
NC_003283.11	RefSeq	CDS	2483004	2483302	.	-	2	Parent=NM_001316782.1
NC_003283.11	RefSeq	CDS	2484262	2484729	.	-	2	Parent=NM_001316782.1
NC_003283.11	RefSeq	CDS	2485660	2486071	.	-	0	Parent=NM_001316782.1
NC_003283.11	RefSeq	mRNA	2483004	2487785	.	-	.	ID=NM_071280.2;geneID=182056;gene_name=mct-2
NC_003283.11	RefSeq	exon	2483004	2483302	.	-	.	Parent=NM_071280.2
NC_003283.11	RefSeq	exon	2484262	2484729	.	-	.	Parent=NM_071280.2
NC_003283.11	RefSeq	exon	2485660	2486232	.	-	.	Parent=NM_071280.2
NC_003283.11	RefSeq	exon	2487062	2487232	.	-	.	Parent=NM_071280.2
NC_003283.11	RefSeq	exon	2487662	2487785	.	-	.	Parent=NM_071280.2
NC_003283.11	RefSeq	CDS	2483004	2483302	.	-	2	Parent=NM_071280.2
NC_003283.11	RefSeq	CDS	2484262	2484729	.	-	2	Parent=NM_071280.2
NC_003283.11	RefSeq	CDS	2485660	2486232	.	-	2	Parent=NM_071280.2
NC_003283.11	RefSeq	CDS	2487062	2487232	.	-	2	Parent=NM_071280.2
NC_003283.11	RefSeq	CDS	2487662	2487785	.	-	0	Parent=NM_071280.2
NC_003283.11	RefSeq	transcript	2483004	2494791	.	-	.	ID=NR_133603.1;geneID=182056;gene_name=mct-2
NC_003283.11	RefSeq	exon	2483004	2483302	.	-	.	Parent=NR_133603.1
NC_003283.11	RefSeq	exon	2484262	2484729	.	-	.	Parent=NR_133603.1
NC_003283.11	RefSeq	exon	2485660	2486232	.	-	.	Parent=NR_133603.1
NC_003283.11	RefSeq	exon	2487062	2487232	.	-	.	Parent=NR_133603.1
NC_003283.11	RefSeq	exon	2487662	2487791	.	-	.	Parent=NR_133603.1
NC_003283.11	RefSeq	exon	2494735	2494791	.	-	.	Parent=NR_133603.1
NC_003283.11	RefSeq	mRNA	2490512	2492701	.	+	.	ID=NM_071281.1;geneID=182055;gene_name=C01B4.8
NC_003283.11	RefSeq	exon	2490512	2490633	.	+	.	Parent=NM_071281.1
NC_003283.11	RefSeq	exon	2491291	2492335	.	+	.	Parent=NM_071281.1
NC_003283.11	RefSeq	exon	2492432	2492701	.	+	.	Parent=NM_071281.1
NC_003283.11	RefSeq	CDS	2490512	2490633	.	+	0	Parent=NM_071281.1
NC_003283.11	RefSeq	CDS	2491291	2492335	.	+	1	Parent=NM_071281.1
NC_003283.11	RefSeq	CDS	2492432	2492701	.	+	0	Parent=NM_071281.1
NC_003283.11	RefSeq	mRNA	2492477	2492701	.	+	.	ID=NM_001316781.1;geneID=182055;gene_name=C01B4.8
NC_003283.11	RefSeq	exon	2492477	2492701	.	+	.	Parent=NM_001316781.1
NC_003283.11	RefSeq	CDS	2492477	2492701	.	+	0	Parent=NM_001316781.1
NC_003283.11	RefSeq	mRNA	2494235	2499001	.	+	.	ID=NM_071282.1;geneID=178722;gene_name=C01B4.7
NC_003283.11	RefSeq	exon	2494235	2494368	.	+	.	Parent=NM_071282.1
NC_003283.11	RefSeq	exon	2494417	2494520	.	+	.	Parent=NM_071282.1
NC_003283.11	RefSeq	exon	2494568	2494682	.	+	.	Parent=NM_071282.1
NC_003283.11	RefSeq	exon	2495458	2495671	.	+	.	Parent=NM_071282.1
NC_003283.11	RefSeq	exon	2495730	2495878	.	+	.	Parent=NM_071282.1
NC_003283.11	RefSeq	exon	2496641	2496944	.	+	.	Parent=NM_071282.1
NC_003283.11	RefSeq	exon	2497561	2497839	.	+	.	Parent=NM_071282.1
NC_003283.11	RefSeq	exon	2498873	2499001	.	+	.	Parent=NM_071282.1
NC_003283.11	RefSeq	CDS	2494235	2494368	.	+	0	Parent=NM_071282.1
NC_003283.11	RefSeq	CDS	2494417	2494520	.	+	1	Parent=NM_071282.1
NC_003283.11	RefSeq	CDS	2494568	2494682	.	+	2	Parent=NM_071282.1
NC_003283.11	RefSeq	CDS	2495458	2495671	.	+	1	Parent=NM_071282.1
NC_003283.11	RefSeq	CDS	2495730	2495878	.	+	0	Parent=NM_071282.1
NC_003283.11	RefSeq	CDS	2496641	2496944	.	+	1	Parent=NM_071282.1
NC_003283.11	RefSeq	CDS	2497561	2497839	.	+	0	Parent=NM_071282.1
NC_003283.11	RefSeq	CDS	2498873	2499001	.	+	0	Parent=NM_071282.1
NC_003283.11	RefSeq	transcript	2495457	2499001	.	+	.	ID=NR_133604.1;geneID=178722;gene_name=C01B4.7
NC_003283.11	RefSeq	exon	2495457	2495671	.	+	.	Parent=NR_133604.1
NC_003283.11	RefSeq	exon	2495730	2495878	.	+	.	Parent=NR_133604.1
NC_003283.11	RefSeq	exon	2496641	2496944	.	+	.	Parent=NR_133604.1
NC_003283.11	RefSeq	exon	2497561	2497839	.	+	.	Parent=NR_133604.1
NC_003283.11	RefSeq	exon	2498873	2499001	.	+	.	Parent=NR_133604.1
NC_003283.11	RefSeq	mRNA	2495748	2499001	.	+	.	ID=NM_001316779.1;geneID=178722;gene_name=C01B4.7
NC_003283.11	RefSeq	exon	2495748	2495878	.	+	.	Parent=NM_001316779.1
NC_003283.11	RefSeq	exon	2496641	2496944	.	+	.	Parent=NM_001316779.1
NC_003283.11	RefSeq	exon	2497561	2497839	.	+	.	Parent=NM_001316779.1
NC_003283.11	RefSeq	exon	2498873	2499001	.	+	.	Parent=NM_001316779.1
NC_003283.11	RefSeq	CDS	2495748	2495878	.	+	0	Parent=NM_001316779.1
NC_003283.11	RefSeq	CDS	2496641	2496944	.	+	1	Parent=NM_001316779.1
NC_003283.11	RefSeq	CDS	2497561	2497839	.	+	0	Parent=NM_001316779.1
NC_003283.11	RefSeq	CDS	2498873	2499001	.	+	0	Parent=NM_001316779.1
NC_003283.11	RefSeq	mRNA	2498906	2499001	.	+	.	ID=NM_001316780.1;geneID=178722;gene_name=C01B4.7
NC_003283.11	RefSeq	exon	2498906	2499001	.	+	.	Parent=NM_001316780.1
NC_003283.11	RefSeq	CDS	2498906	2499001	.	+	0	Parent=NM_001316780.1
NC_003283.11	RefSeq	mRNA	2501051	2502426	.	+	.	ID=NM_071283.1;geneID=178723;gene_name=C01B4.6
NC_003283.11	RefSeq	exon	2501051	2501195	.	+	.	Parent=NM_071283.1
NC_003283.11	RefSeq	exon	2501292	2501446	.	+	.	Parent=NM_071283.1
NC_003283.11	RefSeq	exon	2501495	2501593	.	+	.	Parent=NM_071283.1
NC_003283.11	RefSeq	exon	2501782	2502294	.	+	.	Parent=NM_071283.1
NC_003283.11	RefSeq	exon	2502346	2502426	.	+	.	Parent=NM_071283.1
NC_003283.11	RefSeq	CDS	2501051	2501195	.	+	0	Parent=NM_071283.1
NC_003283.11	RefSeq	CDS	2501292	2501446	.	+	2	Parent=NM_071283.1
NC_003283.11	RefSeq	CDS	2501495	2501593	.	+	0	Parent=NM_071283.1
NC_003283.11	RefSeq	CDS	2501782	2502294	.	+	0	Parent=NM_071283.1
NC_003283.11	RefSeq	CDS	2502346	2502426	.	+	0	Parent=NM_071283.1
NC_003283.11	RefSeq	mRNA	2502764	2504914	.	+	.	ID=NM_071284.1;geneID=191822;gene_name=srd-61
NC_003283.11	RefSeq	exon	2502764	2502957	.	+	.	Parent=NM_071284.1
NC_003283.11	RefSeq	exon	2503182	2503278	.	+	.	Parent=NM_071284.1
NC_003283.11	RefSeq	exon	2503327	2503467	.	+	.	Parent=NM_071284.1
NC_003283.11	RefSeq	exon	2504157	2504435	.	+	.	Parent=NM_071284.1
NC_003283.11	RefSeq	exon	2504642	2504914	.	+	.	Parent=NM_071284.1
NC_003283.11	RefSeq	CDS	2502764	2502957	.	+	0	Parent=NM_071284.1
NC_003283.11	RefSeq	CDS	2503182	2503278	.	+	1	Parent=NM_071284.1
NC_003283.11	RefSeq	CDS	2503327	2503467	.	+	0	Parent=NM_071284.1
NC_003283.11	RefSeq	CDS	2504157	2504435	.	+	0	Parent=NM_071284.1
NC_003283.11	RefSeq	CDS	2504642	2504914	.	+	0	Parent=NM_071284.1
NC_003283.11	RefSeq	mRNA	2505636	2509407	.	+	.	ID=rna-CELE_C01B4.4;geneID=13211953;gene_name=srd-62
NC_003283.11	RefSeq	exon	2505636	2505764	.	+	.	Parent=rna-CELE_C01B4.4
NC_003283.11	RefSeq	exon	2507104	2507200	.	+	.	Parent=rna-CELE_C01B4.4
NC_003283.11	RefSeq	exon	2507247	2507387	.	+	.	Parent=rna-CELE_C01B4.4
NC_003283.11	RefSeq	exon	2507480	2507758	.	+	.	Parent=rna-CELE_C01B4.4
NC_003283.11	RefSeq	exon	2508268	2508346	.	+	.	Parent=rna-CELE_C01B4.4
NC_003283.11	RefSeq	exon	2509203	2509407	.	+	.	Parent=rna-CELE_C01B4.4
NC_003283.11	RefSeq	CDS	2505636	2505764	.	+	0	Parent=rna-CELE_C01B4.4
NC_003283.11	RefSeq	CDS	2507104	2507200	.	+	0	Parent=rna-CELE_C01B4.4
NC_003283.11	RefSeq	CDS	2507247	2507387	.	+	2	Parent=rna-CELE_C01B4.4
NC_003283.11	RefSeq	CDS	2507480	2507758	.	+	2	Parent=rna-CELE_C01B4.4
NC_003283.11	RefSeq	CDS	2508268	2508346	.	+	2	Parent=rna-CELE_C01B4.4
NC_003283.11	RefSeq	CDS	2509203	2509407	.	+	1	Parent=rna-CELE_C01B4.4
NC_003283.11	RefSeq	mRNA	2509636	2513268	.	+	.	ID=NM_071285.1;geneID=182054;gene_name=str-258
NC_003283.11	RefSeq	exon	2509636	2509818	.	+	.	Parent=NM_071285.1
NC_003283.11	RefSeq	exon	2510781	2510868	.	+	.	Parent=NM_071285.1
NC_003283.11	RefSeq	exon	2510918	2510996	.	+	.	Parent=NM_071285.1
NC_003283.11	RefSeq	exon	2511041	2511175	.	+	.	Parent=NM_071285.1
NC_003283.11	RefSeq	exon	2511807	2511960	.	+	.	Parent=NM_071285.1
NC_003283.11	RefSeq	exon	2512007	2512319	.	+	.	Parent=NM_071285.1
NC_003283.11	RefSeq	exon	2513162	2513268	.	+	.	Parent=NM_071285.1
NC_003283.11	RefSeq	CDS	2509636	2509818	.	+	0	Parent=NM_071285.1
NC_003283.11	RefSeq	CDS	2510781	2510868	.	+	0	Parent=NM_071285.1
NC_003283.11	RefSeq	CDS	2510918	2510996	.	+	2	Parent=NM_071285.1
NC_003283.11	RefSeq	CDS	2511041	2511175	.	+	1	Parent=NM_071285.1
NC_003283.11	RefSeq	CDS	2511807	2511960	.	+	1	Parent=NM_071285.1
NC_003283.11	RefSeq	CDS	2512007	2512319	.	+	0	Parent=NM_071285.1
NC_003283.11	RefSeq	CDS	2513162	2513268	.	+	2	Parent=NM_071285.1
NC_003283.11	RefSeq	mRNA	2514234	2515593	.	-	.	ID=NM_001368449.1;geneID=191987;gene_name=str-76
NC_003283.11	RefSeq	exon	2514234	2514343	.	-	.	Parent=NM_001368449.1
NC_003283.11	RefSeq	exon	2514400	2514848	.	-	.	Parent=NM_001368449.1
NC_003283.11	RefSeq	exon	2515103	2515593	.	-	.	Parent=NM_001368449.1
NC_003283.11	RefSeq	CDS	2514234	2514343	.	-	2	Parent=NM_001368449.1
NC_003283.11	RefSeq	CDS	2514400	2514848	.	-	1	Parent=NM_001368449.1
NC_003283.11	RefSeq	CDS	2515103	2515593	.	-	0	Parent=NM_001368449.1
NC_003283.11	RefSeq	mRNA	2516553	2517308	.	+	.	ID=rna-CELE_C01B4.2;geneID=13211956;gene_name=C01B4.2
NC_003283.11	RefSeq	exon	2516553	2516631	.	+	.	Parent=rna-CELE_C01B4.2
NC_003283.11	RefSeq	exon	2517112	2517308	.	+	.	Parent=rna-CELE_C01B4.2
NC_003283.11	RefSeq	CDS	2516553	2516631	.	+	0	Parent=rna-CELE_C01B4.2
NC_003283.11	RefSeq	CDS	2517112	2517308	.	+	2	Parent=rna-CELE_C01B4.2
NC_003283.11	RefSeq	mRNA	2517530	2521771	.	+	.	ID=NM_071288.2;geneID=182052;gene_name=str-257
NC_003283.11	RefSeq	exon	2517530	2517712	.	+	.	Parent=NM_071288.2
NC_003283.11	RefSeq	exon	2518634	2518721	.	+	.	Parent=NM_071288.2
NC_003283.11	RefSeq	exon	2518772	2518850	.	+	.	Parent=NM_071288.2
NC_003283.11	RefSeq	exon	2518895	2519029	.	+	.	Parent=NM_071288.2
NC_003283.11	RefSeq	exon	2520359	2520512	.	+	.	Parent=NM_071288.2
NC_003283.11	RefSeq	exon	2520559	2520871	.	+	.	Parent=NM_071288.2
NC_003283.11	RefSeq	exon	2521665	2521771	.	+	.	Parent=NM_071288.2
NC_003283.11	RefSeq	CDS	2517530	2517712	.	+	0	Parent=NM_071288.2
NC_003283.11	RefSeq	CDS	2518634	2518721	.	+	0	Parent=NM_071288.2
NC_003283.11	RefSeq	CDS	2518772	2518850	.	+	2	Parent=NM_071288.2
NC_003283.11	RefSeq	CDS	2518895	2519029	.	+	1	Parent=NM_071288.2
NC_003283.11	RefSeq	CDS	2520359	2520512	.	+	1	Parent=NM_071288.2
NC_003283.11	RefSeq	CDS	2520559	2520871	.	+	0	Parent=NM_071288.2
NC_003283.11	RefSeq	CDS	2521665	2521771	.	+	2	Parent=NM_071288.2
NC_003283.11	RefSeq	mRNA	2522433	2524290	.	+	.	ID=NM_071289.2;geneID=189936;gene_name=srbc-81
NC_003283.11	RefSeq	exon	2522433	2523065	.	+	.	Parent=NM_071289.2
NC_003283.11	RefSeq	exon	2524060	2524290	.	+	.	Parent=NM_071289.2
NC_003283.11	RefSeq	CDS	2522433	2523065	.	+	0	Parent=NM_071289.2
NC_003283.11	RefSeq	CDS	2524060	2524290	.	+	0	Parent=NM_071289.2
NC_003283.11	RefSeq	mRNA	2527360	2529862	.	+	.	ID=NM_071290.2;geneID=178724;gene_name=srd-73
NC_003283.11	RefSeq	exon	2527360	2527556	.	+	.	Parent=NM_071290.2
NC_003283.11	RefSeq	exon	2527760	2527856	.	+	.	Parent=NM_071290.2
NC_003283.11	RefSeq	exon	2527907	2528041	.	+	.	Parent=NM_071290.2
NC_003283.11	RefSeq	exon	2528560	2528835	.	+	.	Parent=NM_071290.2
NC_003283.11	RefSeq	exon	2529162	2529240	.	+	.	Parent=NM_071290.2
NC_003283.11	RefSeq	exon	2529562	2529720	.	+	.	Parent=NM_071290.2
NC_003283.11	RefSeq	exon	2529783	2529862	.	+	.	Parent=NM_071290.2
NC_003283.11	RefSeq	CDS	2527360	2527556	.	+	0	Parent=NM_071290.2
NC_003283.11	RefSeq	CDS	2527760	2527856	.	+	1	Parent=NM_071290.2
NC_003283.11	RefSeq	CDS	2527907	2528041	.	+	0	Parent=NM_071290.2
NC_003283.11	RefSeq	CDS	2528560	2528835	.	+	0	Parent=NM_071290.2
NC_003283.11	RefSeq	CDS	2529162	2529240	.	+	0	Parent=NM_071290.2
NC_003283.11	RefSeq	CDS	2529562	2529720	.	+	2	Parent=NM_071290.2
NC_003283.11	RefSeq	CDS	2529783	2529862	.	+	2	Parent=NM_071290.2
NC_003283.11	RefSeq	mRNA	2530146	2531174	.	+	.	ID=NM_001029070.2;geneID=3565153;gene_name=Y45G12C.16
NC_003283.11	RefSeq	exon	2530146	2530292	.	+	.	Parent=NM_001029070.2
NC_003283.11	RefSeq	exon	2530345	2530418	.	+	.	Parent=NM_001029070.2
NC_003283.11	RefSeq	exon	2530466	2530591	.	+	.	Parent=NM_001029070.2
NC_003283.11	RefSeq	exon	2530645	2530736	.	+	.	Parent=NM_001029070.2
NC_003283.11	RefSeq	exon	2531032	2531174	.	+	.	Parent=NM_001029070.2
NC_003283.11	RefSeq	CDS	2530146	2530292	.	+	0	Parent=NM_001029070.2
NC_003283.11	RefSeq	CDS	2530345	2530418	.	+	0	Parent=NM_001029070.2
NC_003283.11	RefSeq	CDS	2530466	2530591	.	+	1	Parent=NM_001029070.2
NC_003283.11	RefSeq	CDS	2530645	2530736	.	+	1	Parent=NM_001029070.2
NC_003283.11	RefSeq	CDS	2531032	2531174	.	+	2	Parent=NM_001029070.2
NC_003283.11	RefSeq	mRNA	2531566	2531682	.	-	.	ID=NM_001316845.1;geneID=189937;gene_name=srd-72
NC_003283.11	RefSeq	exon	2531566	2531682	.	-	.	Parent=NM_001316845.1
NC_003283.11	RefSeq	CDS	2531566	2531682	.	-	0	Parent=NM_001316845.1
NC_003283.11	RefSeq	transcript	2531566	2533012	.	-	.	ID=NR_133605.1;geneID=189937;gene_name=srd-72
NC_003283.11	RefSeq	exon	2531566	2531756	.	-	.	Parent=NR_133605.1
NC_003283.11	RefSeq	exon	2532819	2533012	.	-	.	Parent=NR_133605.1
NC_003283.11	RefSeq	transcript	2531566	2533012	.	-	.	ID=NR_133606.1;geneID=189937;gene_name=srd-72
NC_003283.11	RefSeq	exon	2531566	2531756	.	-	.	Parent=NR_133606.1
NC_003283.11	RefSeq	exon	2532219	2532376	.	-	.	Parent=NR_133606.1
NC_003283.11	RefSeq	exon	2532819	2533012	.	-	.	Parent=NR_133606.1
NC_003283.11	RefSeq	mRNA	2531566	2534485	.	-	.	ID=NM_071291.1;geneID=189937;gene_name=srd-72
NC_003283.11	RefSeq	exon	2531566	2531756	.	-	.	Parent=NM_071291.1
NC_003283.11	RefSeq	exon	2532219	2532376	.	-	.	Parent=NM_071291.1
NC_003283.11	RefSeq	exon	2532819	2533012	.	-	.	Parent=NM_071291.1
NC_003283.11	RefSeq	exon	2533673	2533813	.	-	.	Parent=NM_071291.1
NC_003283.11	RefSeq	exon	2534149	2534245	.	-	.	Parent=NM_071291.1
NC_003283.11	RefSeq	exon	2534295	2534485	.	-	.	Parent=NM_071291.1
NC_003283.11	RefSeq	CDS	2531566	2531756	.	-	2	Parent=NM_071291.1
NC_003283.11	RefSeq	CDS	2532219	2532376	.	-	1	Parent=NM_071291.1
NC_003283.11	RefSeq	CDS	2532819	2533012	.	-	0	Parent=NM_071291.1
NC_003283.11	RefSeq	CDS	2533673	2533813	.	-	0	Parent=NM_071291.1
NC_003283.11	RefSeq	CDS	2534149	2534245	.	-	1	Parent=NM_071291.1
NC_003283.11	RefSeq	CDS	2534295	2534485	.	-	0	Parent=NM_071291.1
NC_003283.11	RefSeq	mRNA	2531693	2534485	.	-	.	ID=NM_001316844.1;geneID=189937;gene_name=srd-72
NC_003283.11	RefSeq	exon	2531693	2531756	.	-	.	Parent=NM_001316844.1
NC_003283.11	RefSeq	exon	2532819	2533012	.	-	.	Parent=NM_001316844.1
NC_003283.11	RefSeq	exon	2533673	2533813	.	-	.	Parent=NM_001316844.1
NC_003283.11	RefSeq	exon	2534149	2534245	.	-	.	Parent=NM_001316844.1
NC_003283.11	RefSeq	exon	2534295	2534485	.	-	.	Parent=NM_001316844.1
NC_003283.11	RefSeq	CDS	2531693	2531756	.	-	1	Parent=NM_001316844.1
NC_003283.11	RefSeq	CDS	2532819	2533012	.	-	0	Parent=NM_001316844.1
NC_003283.11	RefSeq	CDS	2533673	2533813	.	-	0	Parent=NM_001316844.1
NC_003283.11	RefSeq	CDS	2534149	2534245	.	-	1	Parent=NM_001316844.1
NC_003283.11	RefSeq	CDS	2534295	2534485	.	-	0	Parent=NM_001316844.1
NC_003283.11	RefSeq	mRNA	2534758	2536409	.	-	.	ID=NM_071292.2;geneID=189938;gene_name=Y45G12C.10
NC_003283.11	RefSeq	exon	2534758	2534843	.	-	.	Parent=NM_071292.2
NC_003283.11	RefSeq	exon	2535058	2535436	.	-	.	Parent=NM_071292.2
NC_003283.11	RefSeq	exon	2535657	2535723	.	-	.	Parent=NM_071292.2
NC_003283.11	RefSeq	exon	2535773	2535907	.	-	.	Parent=NM_071292.2
NC_003283.11	RefSeq	exon	2535960	2536038	.	-	.	Parent=NM_071292.2
NC_003283.11	RefSeq	exon	2536095	2536179	.	-	.	Parent=NM_071292.2
NC_003283.11	RefSeq	exon	2536221	2536409	.	-	.	Parent=NM_071292.2
NC_003283.11	RefSeq	CDS	2534758	2534843	.	-	2	Parent=NM_071292.2
NC_003283.11	RefSeq	CDS	2535058	2535436	.	-	0	Parent=NM_071292.2
NC_003283.11	RefSeq	CDS	2535657	2535723	.	-	1	Parent=NM_071292.2
NC_003283.11	RefSeq	CDS	2535773	2535907	.	-	1	Parent=NM_071292.2
NC_003283.11	RefSeq	CDS	2535960	2536038	.	-	2	Parent=NM_071292.2
NC_003283.11	RefSeq	CDS	2536095	2536179	.	-	0	Parent=NM_071292.2
NC_003283.11	RefSeq	CDS	2536221	2536409	.	-	0	Parent=NM_071292.2
NC_003283.11	RefSeq	mRNA	2540084	2543004	.	+	.	ID=NM_071293.2;geneID=189935;gene_name=Y45G12C.6
NC_003283.11	RefSeq	exon	2540084	2540272	.	+	.	Parent=NM_071293.2
NC_003283.11	RefSeq	exon	2540963	2541129	.	+	.	Parent=NM_071293.2
NC_003283.11	RefSeq	exon	2541182	2541316	.	+	.	Parent=NM_071293.2
NC_003283.11	RefSeq	exon	2541368	2541434	.	+	.	Parent=NM_071293.2
NC_003283.11	RefSeq	exon	2542481	2542868	.	+	.	Parent=NM_071293.2
NC_003283.11	RefSeq	exon	2542934	2543004	.	+	.	Parent=NM_071293.2
NC_003283.11	RefSeq	CDS	2540084	2540272	.	+	0	Parent=NM_071293.2
NC_003283.11	RefSeq	CDS	2540963	2541129	.	+	0	Parent=NM_071293.2
NC_003283.11	RefSeq	CDS	2541182	2541316	.	+	1	Parent=NM_071293.2
NC_003283.11	RefSeq	CDS	2541368	2541434	.	+	1	Parent=NM_071293.2
NC_003283.11	RefSeq	CDS	2542481	2542868	.	+	0	Parent=NM_071293.2
NC_003283.11	RefSeq	CDS	2542934	2543004	.	+	2	Parent=NM_071293.2
NC_003283.11	RefSeq	mRNA	2544004	2546063	.	+	.	ID=NM_071294.1;geneID=189934;gene_name=srt-2
NC_003283.11	RefSeq	exon	2544004	2544156	.	+	.	Parent=NM_071294.1
NC_003283.11	RefSeq	exon	2544769	2545191	.	+	.	Parent=NM_071294.1
NC_003283.11	RefSeq	exon	2545238	2545384	.	+	.	Parent=NM_071294.1
NC_003283.11	RefSeq	exon	2545746	2546063	.	+	.	Parent=NM_071294.1
NC_003283.11	RefSeq	CDS	2544004	2544156	.	+	0	Parent=NM_071294.1
NC_003283.11	RefSeq	CDS	2544769	2545191	.	+	0	Parent=NM_071294.1
NC_003283.11	RefSeq	CDS	2545238	2545384	.	+	0	Parent=NM_071294.1
NC_003283.11	RefSeq	CDS	2545746	2546063	.	+	0	Parent=NM_071294.1
NC_003283.11	RefSeq	mRNA	2546239	2548150	.	+	.	ID=NM_071295.2;geneID=189933;gene_name=Y45G12C.4
NC_003283.11	RefSeq	exon	2546239	2546379	.	+	.	Parent=NM_071295.2
NC_003283.11	RefSeq	exon	2546426	2546512	.	+	.	Parent=NM_071295.2
NC_003283.11	RefSeq	exon	2546627	2546806	.	+	.	Parent=NM_071295.2
NC_003283.11	RefSeq	exon	2546850	2547488	.	+	.	Parent=NM_071295.2
NC_003283.11	RefSeq	exon	2547941	2548150	.	+	.	Parent=NM_071295.2
NC_003283.11	RefSeq	CDS	2546239	2546379	.	+	0	Parent=NM_071295.2
NC_003283.11	RefSeq	CDS	2546426	2546512	.	+	0	Parent=NM_071295.2
NC_003283.11	RefSeq	CDS	2546627	2546806	.	+	0	Parent=NM_071295.2
NC_003283.11	RefSeq	CDS	2546850	2547488	.	+	0	Parent=NM_071295.2
NC_003283.11	RefSeq	CDS	2547941	2548150	.	+	0	Parent=NM_071295.2
NC_003283.11	RefSeq	mRNA	2548569	2554417	.	-	.	ID=rna-CELE_Y45G12C.11;geneID=189939;gene_name=Y45G12C.11
NC_003283.11	RefSeq	exon	2548569	2548661	.	-	.	Parent=rna-CELE_Y45G12C.11
NC_003283.11	RefSeq	exon	2548710	2548844	.	-	.	Parent=rna-CELE_Y45G12C.11
NC_003283.11	RefSeq	exon	2549089	2549208	.	-	.	Parent=rna-CELE_Y45G12C.11
NC_003283.11	RefSeq	exon	2549261	2549432	.	-	.	Parent=rna-CELE_Y45G12C.11
NC_003283.11	RefSeq	exon	2550496	2550874	.	-	.	Parent=rna-CELE_Y45G12C.11
NC_003283.11	RefSeq	exon	2551028	2551110	.	-	.	Parent=rna-CELE_Y45G12C.11
NC_003283.11	RefSeq	exon	2551161	2551236	.	-	.	Parent=rna-CELE_Y45G12C.11
NC_003283.11	RefSeq	exon	2551935	2552073	.	-	.	Parent=rna-CELE_Y45G12C.11
NC_003283.11	RefSeq	exon	2552123	2552437	.	-	.	Parent=rna-CELE_Y45G12C.11
NC_003283.11	RefSeq	exon	2552559	2552723	.	-	.	Parent=rna-CELE_Y45G12C.11
NC_003283.11	RefSeq	exon	2552773	2552879	.	-	.	Parent=rna-CELE_Y45G12C.11
NC_003283.11	RefSeq	exon	2552997	2553075	.	-	.	Parent=rna-CELE_Y45G12C.11
NC_003283.11	RefSeq	exon	2553127	2553507	.	-	.	Parent=rna-CELE_Y45G12C.11
NC_003283.11	RefSeq	exon	2553942	2554056	.	-	.	Parent=rna-CELE_Y45G12C.11
NC_003283.11	RefSeq	exon	2554135	2554228	.	-	.	Parent=rna-CELE_Y45G12C.11
NC_003283.11	RefSeq	exon	2554284	2554417	.	-	.	Parent=rna-CELE_Y45G12C.11
NC_003283.11	RefSeq	CDS	2548569	2548661	.	-	2	Parent=rna-CELE_Y45G12C.11
NC_003283.11	RefSeq	CDS	2548710	2548844	.	-	2	Parent=rna-CELE_Y45G12C.11
NC_003283.11	RefSeq	CDS	2549089	2549208	.	-	2	Parent=rna-CELE_Y45G12C.11
NC_003283.11	RefSeq	CDS	2549261	2549432	.	-	0	Parent=rna-CELE_Y45G12C.11
NC_003283.11	RefSeq	CDS	2550496	2550874	.	-	1	Parent=rna-CELE_Y45G12C.11
NC_003283.11	RefSeq	CDS	2551028	2551110	.	-	0	Parent=rna-CELE_Y45G12C.11
NC_003283.11	RefSeq	CDS	2551161	2551236	.	-	1	Parent=rna-CELE_Y45G12C.11
NC_003283.11	RefSeq	CDS	2551935	2552073	.	-	2	Parent=rna-CELE_Y45G12C.11
NC_003283.11	RefSeq	CDS	2552123	2552437	.	-	2	Parent=rna-CELE_Y45G12C.11
NC_003283.11	RefSeq	CDS	2552559	2552723	.	-	2	Parent=rna-CELE_Y45G12C.11
NC_003283.11	RefSeq	CDS	2552773	2552879	.	-	1	Parent=rna-CELE_Y45G12C.11
NC_003283.11	RefSeq	CDS	2552997	2553075	.	-	2	Parent=rna-CELE_Y45G12C.11
NC_003283.11	RefSeq	CDS	2553127	2553507	.	-	2	Parent=rna-CELE_Y45G12C.11
NC_003283.11	RefSeq	CDS	2553942	2554056	.	-	0	Parent=rna-CELE_Y45G12C.11
NC_003283.11	RefSeq	CDS	2554135	2554228	.	-	1	Parent=rna-CELE_Y45G12C.11
NC_003283.11	RefSeq	CDS	2554284	2554417	.	-	0	Parent=rna-CELE_Y45G12C.11
NC_003283.11	RefSeq	mRNA	2556174	2557415	.	+	.	ID=NM_071297.3;geneID=189932;gene_name=Y45G12C.3
NC_003283.11	RefSeq	exon	2556174	2556210	.	+	.	Parent=NM_071297.3
NC_003283.11	RefSeq	exon	2556260	2556454	.	+	.	Parent=NM_071297.3
NC_003283.11	RefSeq	exon	2557264	2557415	.	+	.	Parent=NM_071297.3
NC_003283.11	RefSeq	CDS	2556174	2556210	.	+	0	Parent=NM_071297.3
NC_003283.11	RefSeq	CDS	2556260	2556454	.	+	2	Parent=NM_071297.3
NC_003283.11	RefSeq	CDS	2557264	2557415	.	+	2	Parent=NM_071297.3
NC_003283.11	RefSeq	mRNA	2557797	2559412	.	-	.	ID=NM_001316842.1;geneID=192017;gene_name=str-154
NC_003283.11	RefSeq	exon	2557797	2557873	.	-	.	Parent=NM_001316842.1
NC_003283.11	RefSeq	exon	2557919	2558096	.	-	.	Parent=NM_001316842.1
NC_003283.11	RefSeq	exon	2558149	2558280	.	-	.	Parent=NM_001316842.1
NC_003283.11	RefSeq	exon	2559177	2559315	.	-	.	Parent=NM_001316842.1
NC_003283.11	RefSeq	exon	2559366	2559412	.	-	.	Parent=NM_001316842.1
NC_003283.11	RefSeq	CDS	2557797	2557873	.	-	2	Parent=NM_001316842.1
NC_003283.11	RefSeq	CDS	2557919	2558096	.	-	0	Parent=NM_001316842.1
NC_003283.11	RefSeq	CDS	2558149	2558280	.	-	0	Parent=NM_001316842.1
NC_003283.11	RefSeq	CDS	2559177	2559315	.	-	1	Parent=NM_001316842.1
NC_003283.11	RefSeq	CDS	2559366	2559412	.	-	0	Parent=NM_001316842.1
NC_003283.11	RefSeq	mRNA	2557797	2560739	.	-	.	ID=NM_071298.1;geneID=192017;gene_name=str-154
NC_003283.11	RefSeq	exon	2557797	2557873	.	-	.	Parent=NM_071298.1
NC_003283.11	RefSeq	exon	2557919	2558096	.	-	.	Parent=NM_071298.1
NC_003283.11	RefSeq	exon	2558149	2558280	.	-	.	Parent=NM_071298.1
NC_003283.11	RefSeq	exon	2559177	2559315	.	-	.	Parent=NM_071298.1
NC_003283.11	RefSeq	exon	2559366	2559497	.	-	.	Parent=NM_071298.1
NC_003283.11	RefSeq	exon	2560258	2560336	.	-	.	Parent=NM_071298.1
NC_003283.11	RefSeq	exon	2560406	2560499	.	-	.	Parent=NM_071298.1
NC_003283.11	RefSeq	exon	2560548	2560739	.	-	.	Parent=NM_071298.1
NC_003283.11	RefSeq	CDS	2557797	2557873	.	-	2	Parent=NM_071298.1
NC_003283.11	RefSeq	CDS	2557919	2558096	.	-	0	Parent=NM_071298.1
NC_003283.11	RefSeq	CDS	2558149	2558280	.	-	0	Parent=NM_071298.1
NC_003283.11	RefSeq	CDS	2559177	2559315	.	-	1	Parent=NM_071298.1
NC_003283.11	RefSeq	CDS	2559366	2559497	.	-	1	Parent=NM_071298.1
NC_003283.11	RefSeq	CDS	2560258	2560336	.	-	2	Parent=NM_071298.1
NC_003283.11	RefSeq	CDS	2560406	2560499	.	-	0	Parent=NM_071298.1
NC_003283.11	RefSeq	CDS	2560548	2560739	.	-	0	Parent=NM_071298.1
NC_003283.11	RefSeq	mRNA	2561690	2564645	.	+	.	ID=NM_071300.9;geneID=178725;gene_name=gst-10
NC_003283.11	RefSeq	exon	2561690	2561742	.	+	.	Parent=NM_071300.9
NC_003283.11	RefSeq	exon	2561792	2561986	.	+	.	Parent=NM_071300.9
NC_003283.11	RefSeq	exon	2564175	2564645	.	+	.	Parent=NM_071300.9
NC_003283.11	RefSeq	CDS	2561706	2561742	.	+	0	Parent=NM_071300.9
NC_003283.11	RefSeq	CDS	2561792	2561986	.	+	2	Parent=NM_071300.9
NC_003283.11	RefSeq	CDS	2564175	2564575	.	+	2	Parent=NM_071300.9
NC_003283.11	RefSeq	mRNA	2564216	2564575	.	+	.	ID=NM_001316843.3;geneID=178725;gene_name=gst-10
NC_003283.11	RefSeq	exon	2564216	2564575	.	+	.	Parent=NM_001316843.3
NC_003283.11	RefSeq	CDS	2564216	2564575	.	+	0	Parent=NM_001316843.3
NC_003283.11	RefSeq	mRNA	2565683	2568882	.	+	.	ID=NM_071301.6;geneID=189931;gene_name=Y45G12C.1
NC_003283.11	RefSeq	exon	2565683	2565812	.	+	.	Parent=NM_071301.6
NC_003283.11	RefSeq	exon	2565860	2565991	.	+	.	Parent=NM_071301.6
NC_003283.11	RefSeq	exon	2566050	2566110	.	+	.	Parent=NM_071301.6
NC_003283.11	RefSeq	exon	2567031	2567149	.	+	.	Parent=NM_071301.6
NC_003283.11	RefSeq	exon	2567198	2567383	.	+	.	Parent=NM_071301.6
NC_003283.11	RefSeq	exon	2567428	2567553	.	+	.	Parent=NM_071301.6
NC_003283.11	RefSeq	exon	2567734	2567794	.	+	.	Parent=NM_071301.6
NC_003283.11	RefSeq	exon	2567842	2567965	.	+	.	Parent=NM_071301.6
NC_003283.11	RefSeq	exon	2568567	2568882	.	+	.	Parent=NM_071301.6
NC_003283.11	RefSeq	CDS	2565684	2565812	.	+	0	Parent=NM_071301.6
NC_003283.11	RefSeq	CDS	2565860	2565991	.	+	0	Parent=NM_071301.6
NC_003283.11	RefSeq	CDS	2566050	2566110	.	+	0	Parent=NM_071301.6
NC_003283.11	RefSeq	CDS	2567031	2567149	.	+	2	Parent=NM_071301.6
NC_003283.11	RefSeq	CDS	2567198	2567383	.	+	0	Parent=NM_071301.6
NC_003283.11	RefSeq	CDS	2567428	2567553	.	+	0	Parent=NM_071301.6
NC_003283.11	RefSeq	CDS	2567734	2567794	.	+	0	Parent=NM_071301.6
NC_003283.11	RefSeq	CDS	2567842	2567965	.	+	2	Parent=NM_071301.6
NC_003283.11	RefSeq	CDS	2568567	2568765	.	+	1	Parent=NM_071301.6
NC_003283.11	RefSeq	transcript	2566450	2566470	.	-	.	ID=NR_068637.1;geneID=13211971;gene_name=21ur-15315
NC_003283.11	RefSeq	exon	2566450	2566470	.	-	.	Parent=NR_068637.1
NC_003283.11	RefSeq	mRNA	2568876	2570743	.	-	.	ID=NM_071302.1;geneID=191939;gene_name=srj-19
NC_003283.11	RefSeq	exon	2568876	2569065	.	-	.	Parent=NM_071302.1
NC_003283.11	RefSeq	exon	2569168	2569337	.	-	.	Parent=NM_071302.1
NC_003283.11	RefSeq	exon	2569576	2569677	.	-	.	Parent=NM_071302.1
NC_003283.11	RefSeq	exon	2569759	2569875	.	-	.	Parent=NM_071302.1
NC_003283.11	RefSeq	exon	2569922	2570009	.	-	.	Parent=NM_071302.1
NC_003283.11	RefSeq	exon	2570054	2570160	.	-	.	Parent=NM_071302.1
NC_003283.11	RefSeq	exon	2570205	2570255	.	-	.	Parent=NM_071302.1
NC_003283.11	RefSeq	exon	2570555	2570743	.	-	.	Parent=NM_071302.1
NC_003283.11	RefSeq	CDS	2568876	2569065	.	-	1	Parent=NM_071302.1
NC_003283.11	RefSeq	CDS	2569168	2569337	.	-	0	Parent=NM_071302.1
NC_003283.11	RefSeq	CDS	2569576	2569677	.	-	0	Parent=NM_071302.1
NC_003283.11	RefSeq	CDS	2569759	2569875	.	-	0	Parent=NM_071302.1
NC_003283.11	RefSeq	CDS	2569922	2570009	.	-	1	Parent=NM_071302.1
NC_003283.11	RefSeq	CDS	2570054	2570160	.	-	0	Parent=NM_071302.1
NC_003283.11	RefSeq	CDS	2570205	2570255	.	-	0	Parent=NM_071302.1
NC_003283.11	RefSeq	CDS	2570555	2570743	.	-	0	Parent=NM_071302.1
NC_003283.11	RefSeq	mRNA	2571527	2573208	.	-	.	ID=NM_071303.1;geneID=191940;gene_name=srj-20
NC_003283.11	RefSeq	exon	2571527	2571710	.	-	.	Parent=NM_071303.1
NC_003283.11	RefSeq	exon	2571751	2571920	.	-	.	Parent=NM_071303.1
NC_003283.11	RefSeq	exon	2571992	2572093	.	-	.	Parent=NM_071303.1
NC_003283.11	RefSeq	exon	2572176	2572292	.	-	.	Parent=NM_071303.1
NC_003283.11	RefSeq	exon	2572339	2572426	.	-	.	Parent=NM_071303.1
NC_003283.11	RefSeq	exon	2572471	2572577	.	-	.	Parent=NM_071303.1
NC_003283.11	RefSeq	exon	2572622	2572681	.	-	.	Parent=NM_071303.1
NC_003283.11	RefSeq	exon	2573020	2573208	.	-	.	Parent=NM_071303.1
NC_003283.11	RefSeq	CDS	2571527	2571710	.	-	1	Parent=NM_071303.1
NC_003283.11	RefSeq	CDS	2571751	2571920	.	-	0	Parent=NM_071303.1
NC_003283.11	RefSeq	CDS	2571992	2572093	.	-	0	Parent=NM_071303.1
NC_003283.11	RefSeq	CDS	2572176	2572292	.	-	0	Parent=NM_071303.1
NC_003283.11	RefSeq	CDS	2572339	2572426	.	-	1	Parent=NM_071303.1
NC_003283.11	RefSeq	CDS	2572471	2572577	.	-	0	Parent=NM_071303.1
NC_003283.11	RefSeq	CDS	2572622	2572681	.	-	0	Parent=NM_071303.1
NC_003283.11	RefSeq	CDS	2573020	2573208	.	-	0	Parent=NM_071303.1
NC_003283.11	RefSeq	mRNA	2574181	2575410	.	+	.	ID=NM_071304.3;geneID=183034;gene_name=nhr-290
NC_003283.11	RefSeq	exon	2574181	2574202	.	+	.	Parent=NM_071304.3
NC_003283.11	RefSeq	exon	2574457	2574684	.	+	.	Parent=NM_071304.3
NC_003283.11	RefSeq	exon	2574738	2574824	.	+	.	Parent=NM_071304.3
NC_003283.11	RefSeq	exon	2574978	2575099	.	+	.	Parent=NM_071304.3
NC_003283.11	RefSeq	exon	2575228	2575410	.	+	.	Parent=NM_071304.3
NC_003283.11	RefSeq	CDS	2574181	2574202	.	+	0	Parent=NM_071304.3
NC_003283.11	RefSeq	CDS	2574457	2574684	.	+	2	Parent=NM_071304.3
NC_003283.11	RefSeq	CDS	2574738	2574824	.	+	2	Parent=NM_071304.3
NC_003283.11	RefSeq	CDS	2574978	2575099	.	+	2	Parent=NM_071304.3
NC_003283.11	RefSeq	CDS	2575228	2575410	.	+	0	Parent=NM_071304.3
NC_003283.11	RefSeq	mRNA	2575662	2576717	.	+	.	ID=rna-CELE_C29G2.7;geneID=26101623;gene_name=C29G2.7
NC_003283.11	RefSeq	exon	2575662	2575814	.	+	.	Parent=rna-CELE_C29G2.7
NC_003283.11	RefSeq	exon	2576091	2576513	.	+	.	Parent=rna-CELE_C29G2.7
NC_003283.11	RefSeq	exon	2576571	2576717	.	+	.	Parent=rna-CELE_C29G2.7
NC_003283.11	RefSeq	CDS	2575662	2575814	.	+	0	Parent=rna-CELE_C29G2.7
NC_003283.11	RefSeq	CDS	2576091	2576513	.	+	0	Parent=rna-CELE_C29G2.7
NC_003283.11	RefSeq	CDS	2576571	2576717	.	+	0	Parent=rna-CELE_C29G2.7
NC_003283.11	RefSeq	mRNA	2577903	2579816	.	+	.	ID=NM_071305.2;geneID=183033;gene_name=srt-4
NC_003283.11	RefSeq	exon	2577903	2578055	.	+	.	Parent=NM_071305.2
NC_003283.11	RefSeq	exon	2578279	2578704	.	+	.	Parent=NM_071305.2
NC_003283.11	RefSeq	exon	2578756	2578902	.	+	.	Parent=NM_071305.2
NC_003283.11	RefSeq	exon	2579478	2579816	.	+	.	Parent=NM_071305.2
NC_003283.11	RefSeq	CDS	2577903	2578055	.	+	0	Parent=NM_071305.2
NC_003283.11	RefSeq	CDS	2578279	2578704	.	+	0	Parent=NM_071305.2
NC_003283.11	RefSeq	CDS	2578756	2578902	.	+	0	Parent=NM_071305.2
NC_003283.11	RefSeq	CDS	2579478	2579816	.	+	0	Parent=NM_071305.2
NC_003283.11	RefSeq	mRNA	2580898	2582944	.	+	.	ID=NM_071306.7;geneID=183032;gene_name=C29G2.3
NC_003283.11	RefSeq	exon	2580898	2580998	.	+	.	Parent=NM_071306.7
NC_003283.11	RefSeq	exon	2581160	2581308	.	+	.	Parent=NM_071306.7
NC_003283.11	RefSeq	exon	2581363	2581569	.	+	.	Parent=NM_071306.7
NC_003283.11	RefSeq	exon	2582575	2582625	.	+	.	Parent=NM_071306.7
NC_003283.11	RefSeq	exon	2582673	2582944	.	+	.	Parent=NM_071306.7
NC_003283.11	RefSeq	CDS	2580908	2580998	.	+	0	Parent=NM_071306.7
NC_003283.11	RefSeq	CDS	2581160	2581308	.	+	2	Parent=NM_071306.7
NC_003283.11	RefSeq	CDS	2581363	2581569	.	+	0	Parent=NM_071306.7
NC_003283.11	RefSeq	CDS	2582575	2582625	.	+	0	Parent=NM_071306.7
NC_003283.11	RefSeq	CDS	2582673	2582873	.	+	0	Parent=NM_071306.7
NC_003283.11	RefSeq	mRNA	2582867	2585908	.	-	.	ID=NM_071307.9;geneID=183035;gene_name=C29G2.6
NC_003283.11	RefSeq	exon	2582867	2583092	.	-	.	Parent=NM_071307.9
NC_003283.11	RefSeq	exon	2583222	2583366	.	-	.	Parent=NM_071307.9
NC_003283.11	RefSeq	exon	2584180	2584300	.	-	.	Parent=NM_071307.9
NC_003283.11	RefSeq	exon	2584366	2584434	.	-	.	Parent=NM_071307.9
NC_003283.11	RefSeq	exon	2585772	2585908	.	-	.	Parent=NM_071307.9
NC_003283.11	RefSeq	CDS	2582942	2583092	.	-	1	Parent=NM_071307.9
NC_003283.11	RefSeq	CDS	2583222	2583366	.	-	2	Parent=NM_071307.9
NC_003283.11	RefSeq	CDS	2584180	2584300	.	-	0	Parent=NM_071307.9
NC_003283.11	RefSeq	CDS	2584366	2584434	.	-	0	Parent=NM_071307.9
NC_003283.11	RefSeq	CDS	2585772	2585894	.	-	0	Parent=NM_071307.9
NC_003283.11	RefSeq	mRNA	2590393	2591758	.	+	.	ID=rna-CELE_C29G2.2;geneID=183031;gene_name=C29G2.2
NC_003283.11	RefSeq	exon	2590393	2590673	.	+	.	Parent=rna-CELE_C29G2.2
NC_003283.11	RefSeq	exon	2590990	2591358	.	+	.	Parent=rna-CELE_C29G2.2
NC_003283.11	RefSeq	exon	2591405	2591563	.	+	.	Parent=rna-CELE_C29G2.2
NC_003283.11	RefSeq	exon	2591690	2591758	.	+	.	Parent=rna-CELE_C29G2.2
NC_003283.11	RefSeq	CDS	2590393	2590673	.	+	0	Parent=rna-CELE_C29G2.2
NC_003283.11	RefSeq	CDS	2590990	2591358	.	+	1	Parent=rna-CELE_C29G2.2
NC_003283.11	RefSeq	CDS	2591405	2591563	.	+	1	Parent=rna-CELE_C29G2.2
NC_003283.11	RefSeq	CDS	2591690	2591758	.	+	1	Parent=rna-CELE_C29G2.2
NC_003283.11	RefSeq	mRNA	2592591	2595062	.	+	.	ID=NM_071310.6;geneID=178726;gene_name=irg-3
NC_003283.11	RefSeq	exon	2592591	2592829	.	+	.	Parent=NM_071310.6
NC_003283.11	RefSeq	exon	2593926	2594077	.	+	.	Parent=NM_071310.6
NC_003283.11	RefSeq	exon	2594121	2594235	.	+	.	Parent=NM_071310.6
NC_003283.11	RefSeq	exon	2594853	2595062	.	+	.	Parent=NM_071310.6
NC_003283.11	RefSeq	CDS	2592594	2592829	.	+	0	Parent=NM_071310.6
NC_003283.11	RefSeq	CDS	2593926	2594077	.	+	1	Parent=NM_071310.6
NC_003283.11	RefSeq	CDS	2594121	2594235	.	+	2	Parent=NM_071310.6
NC_003283.11	RefSeq	CDS	2594853	2595012	.	+	1	Parent=NM_071310.6
NC_003283.11	RefSeq	mRNA	2592714	2595012	.	+	.	ID=NM_001316805.3;geneID=178726;gene_name=irg-3
NC_003283.11	RefSeq	exon	2592714	2592829	.	+	.	Parent=NM_001316805.3
NC_003283.11	RefSeq	exon	2593926	2594077	.	+	.	Parent=NM_001316805.3
NC_003283.11	RefSeq	exon	2594121	2594235	.	+	.	Parent=NM_001316805.3
NC_003283.11	RefSeq	exon	2594853	2595012	.	+	.	Parent=NM_001316805.3
NC_003283.11	RefSeq	CDS	2592714	2592829	.	+	0	Parent=NM_001316805.3
NC_003283.11	RefSeq	CDS	2593926	2594077	.	+	1	Parent=NM_001316805.3
NC_003283.11	RefSeq	CDS	2594121	2594235	.	+	2	Parent=NM_001316805.3
NC_003283.11	RefSeq	CDS	2594853	2595012	.	+	1	Parent=NM_001316805.3
NC_003283.11	RefSeq	mRNA	2593969	2595012	.	+	.	ID=NM_001316806.3;geneID=178726;gene_name=irg-3
NC_003283.11	RefSeq	exon	2593969	2594077	.	+	.	Parent=NM_001316806.3
NC_003283.11	RefSeq	exon	2594121	2594235	.	+	.	Parent=NM_001316806.3
NC_003283.11	RefSeq	exon	2594853	2595012	.	+	.	Parent=NM_001316806.3
NC_003283.11	RefSeq	CDS	2593969	2594077	.	+	0	Parent=NM_001316806.3
NC_003283.11	RefSeq	CDS	2594121	2594235	.	+	2	Parent=NM_001316806.3
NC_003283.11	RefSeq	CDS	2594853	2595012	.	+	1	Parent=NM_001316806.3
NC_003283.11	RefSeq	mRNA	2596020	2598930	.	-	.	ID=NM_071311.2;geneID=186167;gene_name=F53E10.5
NC_003283.11	RefSeq	exon	2596020	2596145	.	-	.	Parent=NM_071311.2
NC_003283.11	RefSeq	exon	2596245	2596532	.	-	.	Parent=NM_071311.2
NC_003283.11	RefSeq	exon	2596604	2596924	.	-	.	Parent=NM_071311.2
NC_003283.11	RefSeq	exon	2596978	2597018	.	-	.	Parent=NM_071311.2
NC_003283.11	RefSeq	exon	2597817	2597984	.	-	.	Parent=NM_071311.2
NC_003283.11	RefSeq	exon	2598165	2598221	.	-	.	Parent=NM_071311.2
NC_003283.11	RefSeq	exon	2598271	2598378	.	-	.	Parent=NM_071311.2
NC_003283.11	RefSeq	exon	2598429	2598485	.	-	.	Parent=NM_071311.2
NC_003283.11	RefSeq	exon	2598559	2598622	.	-	.	Parent=NM_071311.2
NC_003283.11	RefSeq	exon	2598725	2598808	.	-	.	Parent=NM_071311.2
NC_003283.11	RefSeq	exon	2598862	2598930	.	-	.	Parent=NM_071311.2
NC_003283.11	RefSeq	CDS	2596020	2596145	.	-	0	Parent=NM_071311.2
NC_003283.11	RefSeq	CDS	2596245	2596532	.	-	0	Parent=NM_071311.2
NC_003283.11	RefSeq	CDS	2596604	2596924	.	-	0	Parent=NM_071311.2
NC_003283.11	RefSeq	CDS	2596978	2597018	.	-	2	Parent=NM_071311.2
NC_003283.11	RefSeq	CDS	2597817	2597984	.	-	2	Parent=NM_071311.2
NC_003283.11	RefSeq	CDS	2598165	2598221	.	-	2	Parent=NM_071311.2
NC_003283.11	RefSeq	CDS	2598271	2598378	.	-	2	Parent=NM_071311.2
NC_003283.11	RefSeq	CDS	2598429	2598485	.	-	2	Parent=NM_071311.2
NC_003283.11	RefSeq	CDS	2598559	2598622	.	-	0	Parent=NM_071311.2
NC_003283.11	RefSeq	CDS	2598725	2598808	.	-	0	Parent=NM_071311.2
NC_003283.11	RefSeq	CDS	2598862	2598930	.	-	0	Parent=NM_071311.2
NC_003283.11	RefSeq	mRNA	2601959	2602119	.	+	.	ID=rna-CELE_F53E10.8;geneID=26101624;gene_name=F53E10.8
NC_003283.11	RefSeq	exon	2601959	2602119	.	+	.	Parent=rna-CELE_F53E10.8
NC_003283.11	RefSeq	CDS	2601959	2602119	.	+	0	Parent=rna-CELE_F53E10.8
NC_003283.11	RefSeq	mRNA	2602153	2603063	.	-	.	ID=NM_071312.4;geneID=178728;gene_name=F53E10.6
NC_003283.11	RefSeq	exon	2602153	2602501	.	-	.	Parent=NM_071312.4
NC_003283.11	RefSeq	exon	2602555	2602703	.	-	.	Parent=NM_071312.4
NC_003283.11	RefSeq	exon	2602768	2602856	.	-	.	Parent=NM_071312.4
NC_003283.11	RefSeq	exon	2602982	2603063	.	-	.	Parent=NM_071312.4
NC_003283.11	RefSeq	CDS	2602243	2602501	.	-	1	Parent=NM_071312.4
NC_003283.11	RefSeq	CDS	2602555	2602703	.	-	0	Parent=NM_071312.4
NC_003283.11	RefSeq	CDS	2602768	2602856	.	-	2	Parent=NM_071312.4
NC_003283.11	RefSeq	CDS	2602982	2603060	.	-	0	Parent=NM_071312.4
NC_003283.11	RefSeq	mRNA	2607899	2607961	.	+	.	ID=rna-CELE_F53E10.3;geneID=186166;gene_name=F53E10.3
NC_003283.11	RefSeq	exon	2607899	2607961	.	+	.	Parent=rna-CELE_F53E10.3
NC_003283.11	RefSeq	CDS	2607899	2607961	.	+	0	Parent=rna-CELE_F53E10.3
NC_003283.11	RefSeq	mRNA	2608652	2615262	.	+	.	ID=NM_001316802.4;geneID=191603;gene_name=acr-17
NC_003283.11	RefSeq	exon	2608652	2608724	.	+	.	Parent=NM_001316802.4
NC_003283.11	RefSeq	exon	2608777	2608844	.	+	.	Parent=NM_001316802.4
NC_003283.11	RefSeq	exon	2609525	2609752	.	+	.	Parent=NM_001316802.4
NC_003283.11	RefSeq	exon	2609869	2609946	.	+	.	Parent=NM_001316802.4
NC_003283.11	RefSeq	exon	2609989	2610150	.	+	.	Parent=NM_001316802.4
NC_003283.11	RefSeq	exon	2611189	2611484	.	+	.	Parent=NM_001316802.4
NC_003283.11	RefSeq	exon	2611801	2611943	.	+	.	Parent=NM_001316802.4
NC_003283.11	RefSeq	exon	2612829	2612963	.	+	.	Parent=NM_001316802.4
NC_003283.11	RefSeq	exon	2613981	2614156	.	+	.	Parent=NM_001316802.4
NC_003283.11	RefSeq	exon	2615071	2615262	.	+	.	Parent=NM_001316802.4
NC_003283.11	RefSeq	CDS	2608674	2608724	.	+	0	Parent=NM_001316802.4
NC_003283.11	RefSeq	CDS	2608777	2608844	.	+	0	Parent=NM_001316802.4
NC_003283.11	RefSeq	CDS	2609525	2609752	.	+	1	Parent=NM_001316802.4
NC_003283.11	RefSeq	CDS	2609869	2609946	.	+	1	Parent=NM_001316802.4
NC_003283.11	RefSeq	CDS	2609989	2610150	.	+	1	Parent=NM_001316802.4
NC_003283.11	RefSeq	CDS	2611189	2611484	.	+	1	Parent=NM_001316802.4
NC_003283.11	RefSeq	CDS	2611801	2611943	.	+	2	Parent=NM_001316802.4
NC_003283.11	RefSeq	CDS	2612829	2612963	.	+	0	Parent=NM_001316802.4
NC_003283.11	RefSeq	CDS	2613981	2614156	.	+	0	Parent=NM_001316802.4
NC_003283.11	RefSeq	CDS	2615071	2615197	.	+	1	Parent=NM_001316802.4
NC_003283.11	RefSeq	mRNA	2608653	2615251	.	+	.	ID=NM_001028790.7;geneID=191603;gene_name=acr-17
NC_003283.11	RefSeq	exon	2608653	2608724	.	+	.	Parent=NM_001028790.7
NC_003283.11	RefSeq	exon	2608777	2608844	.	+	.	Parent=NM_001028790.7
NC_003283.11	RefSeq	exon	2609525	2609752	.	+	.	Parent=NM_001028790.7
NC_003283.11	RefSeq	exon	2609869	2609946	.	+	.	Parent=NM_001028790.7
NC_003283.11	RefSeq	exon	2609989	2610150	.	+	.	Parent=NM_001028790.7
NC_003283.11	RefSeq	exon	2611189	2611484	.	+	.	Parent=NM_001028790.7
NC_003283.11	RefSeq	exon	2611801	2611943	.	+	.	Parent=NM_001028790.7
NC_003283.11	RefSeq	exon	2612829	2612963	.	+	.	Parent=NM_001028790.7
NC_003283.11	RefSeq	exon	2613482	2613565	.	+	.	Parent=NM_001028790.7
NC_003283.11	RefSeq	exon	2613981	2614156	.	+	.	Parent=NM_001028790.7
NC_003283.11	RefSeq	exon	2615071	2615251	.	+	.	Parent=NM_001028790.7
NC_003283.11	RefSeq	CDS	2608674	2608724	.	+	0	Parent=NM_001028790.7
NC_003283.11	RefSeq	CDS	2608777	2608844	.	+	0	Parent=NM_001028790.7
NC_003283.11	RefSeq	CDS	2609525	2609752	.	+	1	Parent=NM_001028790.7
NC_003283.11	RefSeq	CDS	2609869	2609946	.	+	1	Parent=NM_001028790.7
NC_003283.11	RefSeq	CDS	2609989	2610150	.	+	1	Parent=NM_001028790.7
NC_003283.11	RefSeq	CDS	2611189	2611484	.	+	1	Parent=NM_001028790.7
NC_003283.11	RefSeq	CDS	2611801	2611943	.	+	2	Parent=NM_001028790.7
NC_003283.11	RefSeq	CDS	2612829	2612963	.	+	0	Parent=NM_001028790.7
NC_003283.11	RefSeq	CDS	2613482	2613565	.	+	0	Parent=NM_001028790.7
NC_003283.11	RefSeq	CDS	2613981	2614156	.	+	0	Parent=NM_001028790.7
NC_003283.11	RefSeq	CDS	2615071	2615197	.	+	1	Parent=NM_001028790.7
NC_003283.11	RefSeq	transcript	2608656	2615247	.	+	.	ID=NR_133607.1;geneID=191603;gene_name=acr-17
NC_003283.11	RefSeq	exon	2608656	2608724	.	+	.	Parent=NR_133607.1
NC_003283.11	RefSeq	exon	2608777	2608844	.	+	.	Parent=NR_133607.1
NC_003283.11	RefSeq	exon	2609525	2609752	.	+	.	Parent=NR_133607.1
NC_003283.11	RefSeq	exon	2609869	2609946	.	+	.	Parent=NR_133607.1
NC_003283.11	RefSeq	exon	2609989	2610150	.	+	.	Parent=NR_133607.1
NC_003283.11	RefSeq	exon	2611189	2611484	.	+	.	Parent=NR_133607.1
NC_003283.11	RefSeq	exon	2611801	2611943	.	+	.	Parent=NR_133607.1
NC_003283.11	RefSeq	exon	2612829	2612963	.	+	.	Parent=NR_133607.1
NC_003283.11	RefSeq	exon	2613482	2613565	.	+	.	Parent=NR_133607.1
NC_003283.11	RefSeq	exon	2613981	2614873	.	+	.	Parent=NR_133607.1
NC_003283.11	RefSeq	exon	2615071	2615247	.	+	.	Parent=NR_133607.1
NC_003283.11	RefSeq	transcript	2608656	2615247	.	+	.	ID=NR_133608.1;geneID=191603;gene_name=acr-17
NC_003283.11	RefSeq	exon	2608656	2608724	.	+	.	Parent=NR_133608.1
NC_003283.11	RefSeq	exon	2608777	2608844	.	+	.	Parent=NR_133608.1
NC_003283.11	RefSeq	exon	2609525	2609752	.	+	.	Parent=NR_133608.1
NC_003283.11	RefSeq	exon	2609869	2609946	.	+	.	Parent=NR_133608.1
NC_003283.11	RefSeq	exon	2609989	2610150	.	+	.	Parent=NR_133608.1
NC_003283.11	RefSeq	exon	2611189	2611484	.	+	.	Parent=NR_133608.1
NC_003283.11	RefSeq	exon	2611801	2611943	.	+	.	Parent=NR_133608.1
NC_003283.11	RefSeq	exon	2612829	2612963	.	+	.	Parent=NR_133608.1
NC_003283.11	RefSeq	exon	2613981	2614873	.	+	.	Parent=NR_133608.1
NC_003283.11	RefSeq	exon	2615071	2615247	.	+	.	Parent=NR_133608.1
NC_003283.11	RefSeq	transcript	2608816	2608836	.	+	.	ID=NR_068638.1;geneID=13211985;gene_name=21ur-14138
NC_003283.11	RefSeq	exon	2608816	2608836	.	+	.	Parent=NR_068638.1
NC_003283.11	RefSeq	transcript	2613481	2615247	.	+	.	ID=NR_133609.1;geneID=191603;gene_name=acr-17
NC_003283.11	RefSeq	exon	2613481	2613565	.	+	.	Parent=NR_133609.1
NC_003283.11	RefSeq	exon	2613981	2614873	.	+	.	Parent=NR_133609.1
NC_003283.11	RefSeq	exon	2615071	2615247	.	+	.	Parent=NR_133609.1
NC_003283.11	RefSeq	transcript	2613481	2615247	.	+	.	ID=NR_133610.1;geneID=191603;gene_name=acr-17
NC_003283.11	RefSeq	exon	2613481	2613565	.	+	.	Parent=NR_133610.1
NC_003283.11	RefSeq	exon	2613981	2614156	.	+	.	Parent=NR_133610.1
NC_003283.11	RefSeq	exon	2615071	2615247	.	+	.	Parent=NR_133610.1
NC_003283.11	RefSeq	transcript	2613980	2615247	.	+	.	ID=NR_133611.1;geneID=191603;gene_name=acr-17
NC_003283.11	RefSeq	exon	2613980	2614873	.	+	.	Parent=NR_133611.1
NC_003283.11	RefSeq	exon	2615071	2615247	.	+	.	Parent=NR_133611.1
NC_003283.11	RefSeq	mRNA	2614047	2615197	.	+	.	ID=NM_001316803.3;geneID=191603;gene_name=acr-17
NC_003283.11	RefSeq	exon	2614047	2614156	.	+	.	Parent=NM_001316803.3
NC_003283.11	RefSeq	exon	2615071	2615197	.	+	.	Parent=NM_001316803.3
NC_003283.11	RefSeq	CDS	2614047	2614156	.	+	0	Parent=NM_001316803.3
NC_003283.11	RefSeq	CDS	2615071	2615197	.	+	1	Parent=NM_001316803.3
NC_003283.11	RefSeq	mRNA	2615072	2615197	.	+	.	ID=NM_001316804.3;geneID=191603;gene_name=acr-17
NC_003283.11	RefSeq	exon	2615072	2615197	.	+	.	Parent=NM_001316804.3
NC_003283.11	RefSeq	CDS	2615072	2615197	.	+	0	Parent=NM_001316804.3
NC_003283.11	RefSeq	mRNA	2615790	2618554	.	+	.	ID=NM_071315.8;geneID=178729;gene_name=F53E10.1
NC_003283.11	RefSeq	exon	2615790	2615877	.	+	.	Parent=NM_071315.8
NC_003283.11	RefSeq	exon	2615978	2616088	.	+	.	Parent=NM_071315.8
NC_003283.11	RefSeq	exon	2616137	2616225	.	+	.	Parent=NM_071315.8
NC_003283.11	RefSeq	exon	2617204	2617350	.	+	.	Parent=NM_071315.8
NC_003283.11	RefSeq	exon	2617404	2617587	.	+	.	Parent=NM_071315.8
NC_003283.11	RefSeq	exon	2617998	2618078	.	+	.	Parent=NM_071315.8
NC_003283.11	RefSeq	exon	2618127	2618554	.	+	.	Parent=NM_071315.8
NC_003283.11	RefSeq	CDS	2615809	2615877	.	+	0	Parent=NM_071315.8
NC_003283.11	RefSeq	CDS	2615978	2616088	.	+	0	Parent=NM_071315.8
NC_003283.11	RefSeq	CDS	2616137	2616225	.	+	0	Parent=NM_071315.8
NC_003283.11	RefSeq	CDS	2617204	2617350	.	+	1	Parent=NM_071315.8
NC_003283.11	RefSeq	CDS	2617404	2617587	.	+	1	Parent=NM_071315.8
NC_003283.11	RefSeq	CDS	2617998	2618078	.	+	0	Parent=NM_071315.8
NC_003283.11	RefSeq	CDS	2618127	2618465	.	+	0	Parent=NM_071315.8
NC_003283.11	RefSeq	mRNA	2618950	2621979	.	-	.	ID=NM_071317.4;geneID=189138;gene_name=srh-271
NC_003283.11	RefSeq	exon	2618950	2619274	.	-	.	Parent=NM_071317.4
NC_003283.11	RefSeq	exon	2619617	2619850	.	-	.	Parent=NM_071317.4
NC_003283.11	RefSeq	exon	2620084	2620268	.	-	.	Parent=NM_071317.4
NC_003283.11	RefSeq	exon	2620319	2621979	.	-	.	Parent=NM_071317.4
NC_003283.11	RefSeq	CDS	2618999	2619274	.	-	0	Parent=NM_071317.4
NC_003283.11	RefSeq	CDS	2619617	2619850	.	-	0	Parent=NM_071317.4
NC_003283.11	RefSeq	CDS	2620084	2620268	.	-	2	Parent=NM_071317.4
NC_003283.11	RefSeq	CDS	2620319	2620628	.	-	0	Parent=NM_071317.4
NC_003283.11	RefSeq	transcript	2618999	2620405	.	-	.	ID=NR_133612.1;geneID=189138;gene_name=srh-271
NC_003283.11	RefSeq	exon	2618999	2619274	.	-	.	Parent=NR_133612.1
NC_003283.11	RefSeq	exon	2619617	2619850	.	-	.	Parent=NR_133612.1
NC_003283.11	RefSeq	exon	2620084	2620268	.	-	.	Parent=NR_133612.1
NC_003283.11	RefSeq	exon	2620319	2620405	.	-	.	Parent=NR_133612.1
NC_003283.11	RefSeq	transcript	2619315	2619368	.	+	.	ID=NR_068639.1;geneID=13211989;gene_name=W02H5.15
NC_003283.11	RefSeq	exon	2619315	2619368	.	+	.	Parent=NR_068639.1
NC_003283.11	RefSeq	mRNA	2622056	2623632	.	-	.	ID=NM_001316827.3;geneID=189139;gene_name=sknr-1
NC_003283.11	RefSeq	exon	2622056	2622114	.	-	.	Parent=NM_001316827.3
NC_003283.11	RefSeq	exon	2622169	2622416	.	-	.	Parent=NM_001316827.3
NC_003283.11	RefSeq	exon	2623418	2623632	.	-	.	Parent=NM_001316827.3
NC_003283.11	RefSeq	CDS	2622056	2622114	.	-	2	Parent=NM_001316827.3
NC_003283.11	RefSeq	CDS	2622169	2622416	.	-	1	Parent=NM_001316827.3
NC_003283.11	RefSeq	CDS	2623418	2623632	.	-	0	Parent=NM_001316827.3
NC_003283.11	RefSeq	mRNA	2622056	2625460	.	-	.	ID=NM_001316826.3;geneID=189139;gene_name=sknr-1
NC_003283.11	RefSeq	exon	2622056	2622114	.	-	.	Parent=NM_001316826.3
NC_003283.11	RefSeq	exon	2622169	2622416	.	-	.	Parent=NM_001316826.3
NC_003283.11	RefSeq	exon	2623418	2623664	.	-	.	Parent=NM_001316826.3
NC_003283.11	RefSeq	exon	2624003	2624143	.	-	.	Parent=NM_001316826.3
NC_003283.11	RefSeq	exon	2624190	2624463	.	-	.	Parent=NM_001316826.3
NC_003283.11	RefSeq	exon	2625272	2625460	.	-	.	Parent=NM_001316826.3
NC_003283.11	RefSeq	CDS	2622056	2622114	.	-	2	Parent=NM_001316826.3
NC_003283.11	RefSeq	CDS	2622169	2622416	.	-	1	Parent=NM_001316826.3
NC_003283.11	RefSeq	CDS	2623418	2623664	.	-	2	Parent=NM_001316826.3
NC_003283.11	RefSeq	CDS	2624003	2624143	.	-	2	Parent=NM_001316826.3
NC_003283.11	RefSeq	CDS	2624190	2624463	.	-	0	Parent=NM_001316826.3
NC_003283.11	RefSeq	CDS	2625272	2625460	.	-	0	Parent=NM_001316826.3
NC_003283.11	RefSeq	transcript	2623800	2623896	.	+	.	ID=NR_068640.1;geneID=13211991;gene_name=W02H5.14
NC_003283.11	RefSeq	exon	2623800	2623896	.	+	.	Parent=NR_068640.1
NC_003283.11	RefSeq	transcript	2623800	2623896	.	-	.	ID=NR_068641.1;geneID=13211992;gene_name=W02H5.13
NC_003283.11	RefSeq	exon	2623800	2623896	.	-	.	Parent=NR_068641.1
NC_003283.11	RefSeq	mRNA	2626166	2626599	.	-	.	ID=NM_001269087.1;geneID=13211995;gene_name=W02H5.16
NC_003283.11	RefSeq	exon	2626166	2626332	.	-	.	Parent=NM_001269087.1
NC_003283.11	RefSeq	exon	2626380	2626464	.	-	.	Parent=NM_001269087.1
NC_003283.11	RefSeq	exon	2626510	2626599	.	-	.	Parent=NM_001269087.1
NC_003283.11	RefSeq	CDS	2626166	2626332	.	-	2	Parent=NM_001269087.1
NC_003283.11	RefSeq	CDS	2626380	2626464	.	-	0	Parent=NM_001269087.1
NC_003283.11	RefSeq	CDS	2626510	2626599	.	-	0	Parent=NM_001269087.1
NC_003283.11	RefSeq	mRNA	2626166	2630091	.	-	.	ID=NM_001316825.1;geneID=13211995;gene_name=W02H5.16
NC_003283.11	RefSeq	exon	2626166	2626332	.	-	.	Parent=NM_001316825.1
NC_003283.11	RefSeq	exon	2626380	2626464	.	-	.	Parent=NM_001316825.1
NC_003283.11	RefSeq	exon	2626510	2626623	.	-	.	Parent=NM_001316825.1
NC_003283.11	RefSeq	exon	2629362	2629478	.	-	.	Parent=NM_001316825.1
NC_003283.11	RefSeq	exon	2629523	2629645	.	-	.	Parent=NM_001316825.1
NC_003283.11	RefSeq	exon	2629699	2630091	.	-	.	Parent=NM_001316825.1
NC_003283.11	RefSeq	CDS	2626166	2626332	.	-	2	Parent=NM_001316825.1
NC_003283.11	RefSeq	CDS	2626380	2626464	.	-	0	Parent=NM_001316825.1
NC_003283.11	RefSeq	CDS	2626510	2626623	.	-	0	Parent=NM_001316825.1
NC_003283.11	RefSeq	CDS	2629362	2629478	.	-	0	Parent=NM_001316825.1
NC_003283.11	RefSeq	CDS	2629523	2629645	.	-	0	Parent=NM_001316825.1
NC_003283.11	RefSeq	CDS	2629699	2630091	.	-	0	Parent=NM_001316825.1
NC_003283.11	RefSeq	mRNA	2631754	2632187	.	-	.	ID=NM_001377588.1;geneID=13211997;gene_name=W02H5.11
NC_003283.11	RefSeq	exon	2631754	2631920	.	-	.	Parent=NM_001377588.1
NC_003283.11	RefSeq	exon	2631968	2632052	.	-	.	Parent=NM_001377588.1
NC_003283.11	RefSeq	exon	2632098	2632187	.	-	.	Parent=NM_001377588.1
NC_003283.11	RefSeq	CDS	2631754	2631920	.	-	2	Parent=NM_001377588.1
NC_003283.11	RefSeq	CDS	2631968	2632052	.	-	0	Parent=NM_001377588.1
NC_003283.11	RefSeq	CDS	2632098	2632187	.	-	0	Parent=NM_001377588.1
NC_003283.11	RefSeq	mRNA	2631754	2638458	.	-	.	ID=NM_001316824.4;geneID=13211997;gene_name=W02H5.11
NC_003283.11	RefSeq	exon	2631754	2631920	.	-	.	Parent=NM_001316824.4
NC_003283.11	RefSeq	exon	2631968	2632052	.	-	.	Parent=NM_001316824.4
NC_003283.11	RefSeq	exon	2632098	2632211	.	-	.	Parent=NM_001316824.4
NC_003283.11	RefSeq	exon	2637148	2637387	.	-	.	Parent=NM_001316824.4
NC_003283.11	RefSeq	exon	2637853	2638074	.	-	.	Parent=NM_001316824.4
NC_003283.11	RefSeq	exon	2638243	2638458	.	-	.	Parent=NM_001316824.4
NC_003283.11	RefSeq	CDS	2631754	2631920	.	-	2	Parent=NM_001316824.4
NC_003283.11	RefSeq	CDS	2631968	2632052	.	-	0	Parent=NM_001316824.4
NC_003283.11	RefSeq	CDS	2632098	2632211	.	-	0	Parent=NM_001316824.4
NC_003283.11	RefSeq	CDS	2637148	2637387	.	-	0	Parent=NM_001316824.4
NC_003283.11	RefSeq	CDS	2637853	2638074	.	-	0	Parent=NM_001316824.4
NC_003283.11	RefSeq	CDS	2638243	2638458	.	-	0	Parent=NM_001316824.4
NC_003283.11	RefSeq	mRNA	2638890	2639449	.	+	.	ID=NM_001392487.1;geneID=36805049;gene_name=W02H5.19
NC_003283.11	RefSeq	exon	2638890	2638956	.	+	.	Parent=NM_001392487.1
NC_003283.11	RefSeq	exon	2639007	2639449	.	+	.	Parent=NM_001392487.1
NC_003283.11	RefSeq	CDS	2638890	2638956	.	+	0	Parent=NM_001392487.1
NC_003283.11	RefSeq	CDS	2639007	2639449	.	+	2	Parent=NM_001392487.1
NC_003283.11	RefSeq	mRNA	2639335	2646594	.	+	.	ID=NM_001347307.5;geneID=189134;gene_name=W02H5.2
NC_003283.11	RefSeq	exon	2639335	2640217	.	+	.	Parent=NM_001347307.5
NC_003283.11	RefSeq	exon	2642702	2643080	.	+	.	Parent=NM_001347307.5
NC_003283.11	RefSeq	exon	2644686	2645018	.	+	.	Parent=NM_001347307.5
NC_003283.11	RefSeq	exon	2646080	2646594	.	+	.	Parent=NM_001347307.5
NC_003283.11	RefSeq	CDS	2639367	2640217	.	+	0	Parent=NM_001347307.5
NC_003283.11	RefSeq	CDS	2642702	2643080	.	+	1	Parent=NM_001347307.5
NC_003283.11	RefSeq	CDS	2644686	2645018	.	+	0	Parent=NM_001347307.5
NC_003283.11	RefSeq	CDS	2646080	2646379	.	+	0	Parent=NM_001347307.5
NC_003283.11	RefSeq	transcript	2639491	2639595	.	+	.	ID=NR_102011.1;geneID=24104977;gene_name=W02H5.17
NC_003283.11	RefSeq	exon	2639491	2639595	.	+	.	Parent=NR_102011.1
NC_003283.11	RefSeq	transcript	2640093	2640195	.	+	.	ID=NR_102012.1;geneID=24104978;gene_name=W02H5.18
NC_003283.11	RefSeq	exon	2640093	2640195	.	+	.	Parent=NR_102012.1
NC_003283.11	RefSeq	mRNA	2647055	2652657	.	-	.	ID=NM_071323.7;geneID=178730;gene_name=W02H5.8
NC_003283.11	RefSeq	exon	2647055	2647323	.	-	.	Parent=NM_071323.7
NC_003283.11	RefSeq	exon	2648335	2649068	.	-	.	Parent=NM_071323.7
NC_003283.11	RefSeq	exon	2650651	2651199	.	-	.	Parent=NM_071323.7
NC_003283.11	RefSeq	exon	2651343	2651544	.	-	.	Parent=NM_071323.7
NC_003283.11	RefSeq	exon	2652551	2652657	.	-	.	Parent=NM_071323.7
NC_003283.11	RefSeq	CDS	2647165	2647323	.	-	0	Parent=NM_071323.7
NC_003283.11	RefSeq	CDS	2648335	2649068	.	-	2	Parent=NM_071323.7
NC_003283.11	RefSeq	CDS	2650651	2651199	.	-	2	Parent=NM_071323.7
NC_003283.11	RefSeq	CDS	2651343	2651544	.	-	0	Parent=NM_071323.7
NC_003283.11	RefSeq	CDS	2652551	2652643	.	-	0	Parent=NM_071323.7
NC_003283.11	RefSeq	mRNA	2653083	2662655	.	+	.	ID=NM_001316778.3;geneID=189127;gene_name=angl-1
NC_003283.11	RefSeq	exon	2653083	2653262	.	+	.	Parent=NM_001316778.3
NC_003283.11	RefSeq	exon	2653453	2653630	.	+	.	Parent=NM_001316778.3
NC_003283.11	RefSeq	exon	2654664	2654724	.	+	.	Parent=NM_001316778.3
NC_003283.11	RefSeq	exon	2654781	2654923	.	+	.	Parent=NM_001316778.3
NC_003283.11	RefSeq	exon	2658033	2658109	.	+	.	Parent=NM_001316778.3
NC_003283.11	RefSeq	exon	2658763	2659165	.	+	.	Parent=NM_001316778.3
NC_003283.11	RefSeq	exon	2660377	2660767	.	+	.	Parent=NM_001316778.3
NC_003283.11	RefSeq	exon	2662526	2662655	.	+	.	Parent=NM_001316778.3
NC_003283.11	RefSeq	CDS	2653083	2653262	.	+	0	Parent=NM_001316778.3
NC_003283.11	RefSeq	CDS	2653453	2653630	.	+	0	Parent=NM_001316778.3
NC_003283.11	RefSeq	CDS	2654664	2654724	.	+	2	Parent=NM_001316778.3
NC_003283.11	RefSeq	CDS	2654781	2654923	.	+	1	Parent=NM_001316778.3
NC_003283.11	RefSeq	CDS	2658033	2658109	.	+	2	Parent=NM_001316778.3
NC_003283.11	RefSeq	CDS	2658763	2659165	.	+	0	Parent=NM_001316778.3
NC_003283.11	RefSeq	CDS	2660377	2660767	.	+	2	Parent=NM_001316778.3
NC_003283.11	RefSeq	CDS	2662526	2662655	.	+	1	Parent=NM_001316778.3
NC_003283.11	RefSeq	mRNA	2653471	2662655	.	+	.	ID=NM_001377589.2;geneID=189127;gene_name=angl-1
NC_003283.11	RefSeq	exon	2653471	2653630	.	+	.	Parent=NM_001377589.2
NC_003283.11	RefSeq	exon	2654664	2654724	.	+	.	Parent=NM_001377589.2
NC_003283.11	RefSeq	exon	2654781	2654923	.	+	.	Parent=NM_001377589.2
NC_003283.11	RefSeq	exon	2658033	2658109	.	+	.	Parent=NM_001377589.2
NC_003283.11	RefSeq	exon	2658763	2659165	.	+	.	Parent=NM_001377589.2
NC_003283.11	RefSeq	exon	2660377	2660767	.	+	.	Parent=NM_001377589.2
NC_003283.11	RefSeq	exon	2662526	2662655	.	+	.	Parent=NM_001377589.2
NC_003283.11	RefSeq	CDS	2653471	2653630	.	+	0	Parent=NM_001377589.2
NC_003283.11	RefSeq	CDS	2654664	2654724	.	+	2	Parent=NM_001377589.2
NC_003283.11	RefSeq	CDS	2654781	2654923	.	+	1	Parent=NM_001377589.2
NC_003283.11	RefSeq	CDS	2658033	2658109	.	+	2	Parent=NM_001377589.2
NC_003283.11	RefSeq	CDS	2658763	2659165	.	+	0	Parent=NM_001377589.2
NC_003283.11	RefSeq	CDS	2660377	2660767	.	+	2	Parent=NM_001377589.2
NC_003283.11	RefSeq	CDS	2662526	2662655	.	+	1	Parent=NM_001377589.2
NC_003283.11	RefSeq	mRNA	2658086	2662655	.	+	.	ID=NM_001316823.4;geneID=189127;gene_name=angl-1
NC_003283.11	RefSeq	exon	2658086	2658109	.	+	.	Parent=NM_001316823.4
NC_003283.11	RefSeq	exon	2658763	2659165	.	+	.	Parent=NM_001316823.4
NC_003283.11	RefSeq	exon	2660377	2660767	.	+	.	Parent=NM_001316823.4
NC_003283.11	RefSeq	exon	2662526	2662655	.	+	.	Parent=NM_001316823.4
NC_003283.11	RefSeq	CDS	2658086	2658109	.	+	0	Parent=NM_001316823.4
NC_003283.11	RefSeq	CDS	2658763	2659165	.	+	0	Parent=NM_001316823.4
NC_003283.11	RefSeq	CDS	2660377	2660767	.	+	2	Parent=NM_001316823.4
NC_003283.11	RefSeq	CDS	2662526	2662655	.	+	1	Parent=NM_001316823.4
NC_003283.11	RefSeq	transcript	2659707	2659836	.	-	.	ID=NR_068642.1;geneID=13212004;gene_name=W02G9.8
NC_003283.11	RefSeq	exon	2659707	2659836	.	-	.	Parent=NR_068642.1
NC_003283.11	RefSeq	mRNA	2662964	2665003	.	-	.	ID=NM_071325.6;geneID=189126;gene_name=ndx-2
NC_003283.11	RefSeq	exon	2662964	2663330	.	-	.	Parent=NM_071325.6
NC_003283.11	RefSeq	exon	2664377	2664624	.	-	.	Parent=NM_071325.6
NC_003283.11	RefSeq	exon	2664788	2665003	.	-	.	Parent=NM_071325.6
NC_003283.11	RefSeq	CDS	2663081	2663330	.	-	1	Parent=NM_071325.6
NC_003283.11	RefSeq	CDS	2664377	2664624	.	-	0	Parent=NM_071325.6
NC_003283.11	RefSeq	CDS	2664788	2664961	.	-	0	Parent=NM_071325.6
NC_003283.11	RefSeq	transcript	2664654	2664739	.	+	.	ID=NR_068643.1;geneID=13212006;gene_name=W02G9.9
NC_003283.11	RefSeq	exon	2664654	2664739	.	+	.	Parent=NR_068643.1
NC_003283.11	RefSeq	transcript	2664667	2664738	.	-	.	ID=rna-CELE_W02G9.T1;geneID=189128;gene_name=W02G9.t1
NC_003283.11	RefSeq	exon	2664667	2664738	.	-	.	Parent=rna-CELE_W02G9.T1
NC_003283.11	RefSeq	mRNA	2666900	2670226	.	+	.	ID=NM_071326.6;geneID=178731;gene_name=W02G9.4
NC_003283.11	RefSeq	exon	2666900	2667146	.	+	.	Parent=NM_071326.6
NC_003283.11	RefSeq	exon	2668401	2668676	.	+	.	Parent=NM_071326.6
NC_003283.11	RefSeq	exon	2668996	2669091	.	+	.	Parent=NM_071326.6
NC_003283.11	RefSeq	exon	2669827	2669980	.	+	.	Parent=NM_071326.6
NC_003283.11	RefSeq	exon	2670067	2670226	.	+	.	Parent=NM_071326.6
NC_003283.11	RefSeq	CDS	2666926	2667146	.	+	0	Parent=NM_071326.6
NC_003283.11	RefSeq	CDS	2668401	2668676	.	+	1	Parent=NM_071326.6
NC_003283.11	RefSeq	CDS	2668996	2669091	.	+	1	Parent=NM_071326.6
NC_003283.11	RefSeq	CDS	2669827	2669980	.	+	1	Parent=NM_071326.6
NC_003283.11	RefSeq	CDS	2670067	2670186	.	+	0	Parent=NM_071326.6
NC_003283.11	RefSeq	mRNA	2668546	2670186	.	+	.	ID=NM_001316821.3;geneID=178731;gene_name=W02G9.4
NC_003283.11	RefSeq	exon	2668546	2668676	.	+	.	Parent=NM_001316821.3
NC_003283.11	RefSeq	exon	2668996	2669091	.	+	.	Parent=NM_001316821.3
NC_003283.11	RefSeq	exon	2669827	2669980	.	+	.	Parent=NM_001316821.3
NC_003283.11	RefSeq	exon	2670067	2670186	.	+	.	Parent=NM_001316821.3
NC_003283.11	RefSeq	CDS	2668546	2668676	.	+	0	Parent=NM_001316821.3
NC_003283.11	RefSeq	CDS	2668996	2669091	.	+	1	Parent=NM_001316821.3
NC_003283.11	RefSeq	CDS	2669827	2669980	.	+	1	Parent=NM_001316821.3
NC_003283.11	RefSeq	CDS	2670067	2670186	.	+	0	Parent=NM_001316821.3
NC_003283.11	RefSeq	mRNA	2671455	2688499	.	+	.	ID=NM_071328.9;geneID=3565011;gene_name=kel-8
NC_003283.11	RefSeq	exon	2671455	2671523	.	+	.	Parent=NM_071328.9
NC_003283.11	RefSeq	exon	2683226	2683304	.	+	.	Parent=NM_071328.9
NC_003283.11	RefSeq	exon	2683864	2683953	.	+	.	Parent=NM_071328.9
NC_003283.11	RefSeq	exon	2684004	2684114	.	+	.	Parent=NM_071328.9
NC_003283.11	RefSeq	exon	2684311	2684657	.	+	.	Parent=NM_071328.9
NC_003283.11	RefSeq	exon	2685723	2687035	.	+	.	Parent=NM_071328.9
NC_003283.11	RefSeq	exon	2688186	2688499	.	+	.	Parent=NM_071328.9
NC_003283.11	RefSeq	CDS	2683277	2683304	.	+	0	Parent=NM_071328.9
NC_003283.11	RefSeq	CDS	2683864	2683953	.	+	2	Parent=NM_071328.9
NC_003283.11	RefSeq	CDS	2684004	2684114	.	+	2	Parent=NM_071328.9
NC_003283.11	RefSeq	CDS	2684311	2684657	.	+	2	Parent=NM_071328.9
NC_003283.11	RefSeq	CDS	2685723	2687035	.	+	0	Parent=NM_071328.9
NC_003283.11	RefSeq	CDS	2688186	2688369	.	+	1	Parent=NM_071328.9
NC_003283.11	RefSeq	mRNA	2671464	2688369	.	+	.	ID=NM_001313280.3;geneID=3565011;gene_name=kel-8
NC_003283.11	RefSeq	exon	2671464	2671523	.	+	.	Parent=NM_001313280.3
NC_003283.11	RefSeq	exon	2683226	2683304	.	+	.	Parent=NM_001313280.3
NC_003283.11	RefSeq	exon	2683864	2683953	.	+	.	Parent=NM_001313280.3
NC_003283.11	RefSeq	exon	2684004	2684114	.	+	.	Parent=NM_001313280.3
NC_003283.11	RefSeq	exon	2684311	2684657	.	+	.	Parent=NM_001313280.3
NC_003283.11	RefSeq	exon	2685723	2687035	.	+	.	Parent=NM_001313280.3
NC_003283.11	RefSeq	exon	2688186	2688369	.	+	.	Parent=NM_001313280.3
NC_003283.11	RefSeq	CDS	2671464	2671523	.	+	0	Parent=NM_001313280.3
NC_003283.11	RefSeq	CDS	2683226	2683304	.	+	0	Parent=NM_001313280.3
NC_003283.11	RefSeq	CDS	2683864	2683953	.	+	2	Parent=NM_001313280.3
NC_003283.11	RefSeq	CDS	2684004	2684114	.	+	2	Parent=NM_001313280.3
NC_003283.11	RefSeq	CDS	2684311	2684657	.	+	2	Parent=NM_001313280.3
NC_003283.11	RefSeq	CDS	2685723	2687035	.	+	0	Parent=NM_001313280.3
NC_003283.11	RefSeq	CDS	2688186	2688369	.	+	1	Parent=NM_001313280.3
NC_003283.11	RefSeq	mRNA	2672986	2674167	.	+	.	ID=NM_071327.4;geneID=178732;gene_name=W02G9.3
NC_003283.11	RefSeq	exon	2672986	2673047	.	+	.	Parent=NM_071327.4
NC_003283.11	RefSeq	exon	2673096	2673576	.	+	.	Parent=NM_071327.4
NC_003283.11	RefSeq	exon	2673630	2673792	.	+	.	Parent=NM_071327.4
NC_003283.11	RefSeq	exon	2673852	2674167	.	+	.	Parent=NM_071327.4
NC_003283.11	RefSeq	CDS	2673001	2673047	.	+	0	Parent=NM_071327.4
NC_003283.11	RefSeq	CDS	2673096	2673576	.	+	1	Parent=NM_071327.4
NC_003283.11	RefSeq	CDS	2673630	2673792	.	+	0	Parent=NM_071327.4
NC_003283.11	RefSeq	CDS	2673852	2673973	.	+	2	Parent=NM_071327.4
NC_003283.11	RefSeq	transcript	2674002	2674102	.	-	.	ID=NR_068644.1;geneID=13212010;gene_name=W02G9.7
NC_003283.11	RefSeq	exon	2674002	2674102	.	-	.	Parent=NR_068644.1
NC_003283.11	RefSeq	transcript	2674010	2674081	.	+	.	ID=rna-CELE_W02G9.T2;geneID=189129;gene_name=W02G9.t2
NC_003283.11	RefSeq	exon	2674010	2674081	.	+	.	Parent=rna-CELE_W02G9.T2
NC_003283.11	RefSeq	transcript	2682130	2682187	.	+	.	ID=NR_068645.1;geneID=13212012;gene_name=W02G9.6
NC_003283.11	RefSeq	exon	2682130	2682187	.	+	.	Parent=NR_068645.1
NC_003283.11	RefSeq	mRNA	2685723	2688369	.	+	.	ID=NM_001313281.3;geneID=3565011;gene_name=kel-8
NC_003283.11	RefSeq	exon	2685723	2687035	.	+	.	Parent=NM_001313281.3
NC_003283.11	RefSeq	exon	2688186	2688369	.	+	.	Parent=NM_001313281.3
NC_003283.11	RefSeq	CDS	2685723	2687035	.	+	0	Parent=NM_001313281.3
NC_003283.11	RefSeq	CDS	2688186	2688369	.	+	1	Parent=NM_001313281.3
NC_003283.11	RefSeq	mRNA	2688458	2694368	.	-	.	ID=NM_071329.7;geneID=178733;gene_name=Y45G12B.3
NC_003283.11	RefSeq	exon	2688458	2688806	.	-	.	Parent=NM_071329.7
NC_003283.11	RefSeq	exon	2688979	2689110	.	-	.	Parent=NM_071329.7
NC_003283.11	RefSeq	exon	2690366	2690958	.	-	.	Parent=NM_071329.7
NC_003283.11	RefSeq	exon	2693080	2693398	.	-	.	Parent=NM_071329.7
NC_003283.11	RefSeq	exon	2694299	2694368	.	-	.	Parent=NM_071329.7
NC_003283.11	RefSeq	CDS	2688611	2688806	.	-	1	Parent=NM_071329.7
NC_003283.11	RefSeq	CDS	2688979	2689110	.	-	1	Parent=NM_071329.7
NC_003283.11	RefSeq	CDS	2690366	2690958	.	-	0	Parent=NM_071329.7
NC_003283.11	RefSeq	CDS	2693080	2693398	.	-	1	Parent=NM_071329.7
NC_003283.11	RefSeq	CDS	2694299	2694360	.	-	0	Parent=NM_071329.7
NC_003283.11	RefSeq	mRNA	2688611	2690913	.	-	.	ID=NM_001316841.3;geneID=178733;gene_name=Y45G12B.3
NC_003283.11	RefSeq	exon	2688611	2688806	.	-	.	Parent=NM_001316841.3
NC_003283.11	RefSeq	exon	2688979	2689110	.	-	.	Parent=NM_001316841.3
NC_003283.11	RefSeq	exon	2690366	2690913	.	-	.	Parent=NM_001316841.3
NC_003283.11	RefSeq	CDS	2688611	2688806	.	-	1	Parent=NM_001316841.3
NC_003283.11	RefSeq	CDS	2688979	2689110	.	-	1	Parent=NM_001316841.3
NC_003283.11	RefSeq	CDS	2690366	2690913	.	-	0	Parent=NM_001316841.3
NC_003283.11	RefSeq	mRNA	2694771	2698867	.	+	.	ID=NM_071330.7;geneID=178734;gene_name=Y45G12B.2
NC_003283.11	RefSeq	exon	2694771	2694875	.	+	.	Parent=NM_071330.7
NC_003283.11	RefSeq	exon	2694944	2695055	.	+	.	Parent=NM_071330.7
NC_003283.11	RefSeq	exon	2696015	2696303	.	+	.	Parent=NM_071330.7
NC_003283.11	RefSeq	exon	2697150	2697453	.	+	.	Parent=NM_071330.7
NC_003283.11	RefSeq	exon	2698458	2698867	.	+	.	Parent=NM_071330.7
NC_003283.11	RefSeq	CDS	2694774	2694875	.	+	0	Parent=NM_071330.7
NC_003283.11	RefSeq	CDS	2694944	2695055	.	+	0	Parent=NM_071330.7
NC_003283.11	RefSeq	CDS	2696015	2696303	.	+	2	Parent=NM_071330.7
NC_003283.11	RefSeq	CDS	2697150	2697453	.	+	1	Parent=NM_071330.7
NC_003283.11	RefSeq	CDS	2698458	2698580	.	+	0	Parent=NM_071330.7
NC_003283.11	RefSeq	mRNA	2696272	2698580	.	+	.	ID=NM_071331.6;geneID=178734;gene_name=Y45G12B.2
NC_003283.11	RefSeq	exon	2696272	2696303	.	+	.	Parent=NM_071331.6
NC_003283.11	RefSeq	exon	2697150	2697453	.	+	.	Parent=NM_071331.6
NC_003283.11	RefSeq	exon	2698458	2698580	.	+	.	Parent=NM_071331.6
NC_003283.11	RefSeq	CDS	2696272	2696303	.	+	0	Parent=NM_071331.6
NC_003283.11	RefSeq	CDS	2697150	2697453	.	+	1	Parent=NM_071331.6
NC_003283.11	RefSeq	CDS	2698458	2698580	.	+	0	Parent=NM_071331.6
NC_003283.11	RefSeq	mRNA	2697178	2698580	.	+	.	ID=NM_001316840.3;geneID=178734;gene_name=Y45G12B.2
NC_003283.11	RefSeq	exon	2697178	2697453	.	+	.	Parent=NM_001316840.3
NC_003283.11	RefSeq	exon	2698458	2698580	.	+	.	Parent=NM_001316840.3
NC_003283.11	RefSeq	CDS	2697178	2697453	.	+	0	Parent=NM_001316840.3
NC_003283.11	RefSeq	CDS	2698458	2698580	.	+	0	Parent=NM_001316840.3
NC_003283.11	RefSeq	mRNA	2698972	2706984	.	+	.	ID=NM_071332.7;geneID=178735;gene_name=nuo-5
NC_003283.11	RefSeq	exon	2698972	2699070	.	+	.	Parent=NM_071332.7
NC_003283.11	RefSeq	exon	2700275	2701027	.	+	.	Parent=NM_071332.7
NC_003283.11	RefSeq	exon	2702907	2703874	.	+	.	Parent=NM_071332.7
NC_003283.11	RefSeq	exon	2705241	2705370	.	+	.	Parent=NM_071332.7
NC_003283.11	RefSeq	exon	2706491	2706984	.	+	.	Parent=NM_071332.7
NC_003283.11	RefSeq	CDS	2698978	2699070	.	+	0	Parent=NM_071332.7
NC_003283.11	RefSeq	CDS	2700275	2701027	.	+	0	Parent=NM_071332.7
NC_003283.11	RefSeq	CDS	2702907	2703874	.	+	0	Parent=NM_071332.7
NC_003283.11	RefSeq	CDS	2705241	2705370	.	+	1	Parent=NM_071332.7
NC_003283.11	RefSeq	CDS	2706491	2706736	.	+	0	Parent=NM_071332.7
NC_003283.11	RefSeq	mRNA	2706966	2711599	.	-	.	ID=NM_001028500.8;geneID=178736;gene_name=C24B9.3
NC_003283.11	RefSeq	exon	2706966	2707383	.	-	.	Parent=NM_001028500.8
NC_003283.11	RefSeq	exon	2708264	2708539	.	-	.	Parent=NM_001028500.8
NC_003283.11	RefSeq	exon	2708737	2708949	.	-	.	Parent=NM_001028500.8
NC_003283.11	RefSeq	exon	2709750	2710036	.	-	.	Parent=NM_001028500.8
NC_003283.11	RefSeq	exon	2710143	2710211	.	-	.	Parent=NM_001028500.8
NC_003283.11	RefSeq	exon	2711443	2711599	.	-	.	Parent=NM_001028500.8
NC_003283.11	RefSeq	CDS	2707029	2707383	.	-	1	Parent=NM_001028500.8
NC_003283.11	RefSeq	CDS	2708264	2708539	.	-	1	Parent=NM_001028500.8
NC_003283.11	RefSeq	CDS	2708737	2708949	.	-	1	Parent=NM_001028500.8
NC_003283.11	RefSeq	CDS	2709750	2710036	.	-	0	Parent=NM_001028500.8
NC_003283.11	RefSeq	CDS	2710143	2710211	.	-	0	Parent=NM_001028500.8
NC_003283.11	RefSeq	CDS	2711443	2711532	.	-	0	Parent=NM_001028500.8
NC_003283.11	RefSeq	transcript	2707867	2707948	.	+	.	ID=NR_068646.1;geneID=13212018;gene_name=C24B9.17
NC_003283.11	RefSeq	exon	2707867	2707948	.	+	.	Parent=NR_068646.1
NC_003283.11	RefSeq	mRNA	2712028	2713619	.	-	.	ID=NM_071334.2;geneID=182838;gene_name=srt-28
NC_003283.11	RefSeq	exon	2712028	2712362	.	-	.	Parent=NM_071334.2
NC_003283.11	RefSeq	exon	2712415	2712552	.	-	.	Parent=NM_071334.2
NC_003283.11	RefSeq	exon	2712847	2713284	.	-	.	Parent=NM_071334.2
NC_003283.11	RefSeq	exon	2713329	2713419	.	-	.	Parent=NM_071334.2
NC_003283.11	RefSeq	exon	2713564	2713619	.	-	.	Parent=NM_071334.2
NC_003283.11	RefSeq	CDS	2712087	2712362	.	-	0	Parent=NM_071334.2
NC_003283.11	RefSeq	CDS	2712415	2712552	.	-	0	Parent=NM_071334.2
NC_003283.11	RefSeq	CDS	2712847	2713284	.	-	0	Parent=NM_071334.2
NC_003283.11	RefSeq	CDS	2713329	2713419	.	-	1	Parent=NM_071334.2
NC_003283.11	RefSeq	CDS	2713564	2713619	.	-	0	Parent=NM_071334.2
NC_003283.11	RefSeq	mRNA	2712087	2713632	.	-	.	ID=NM_001129385.5;geneID=182838;gene_name=srt-28
NC_003283.11	RefSeq	exon	2712087	2712362	.	-	.	Parent=NM_001129385.5
NC_003283.11	RefSeq	exon	2712415	2712552	.	-	.	Parent=NM_001129385.5
NC_003283.11	RefSeq	exon	2713042	2713284	.	-	.	Parent=NM_001129385.5
NC_003283.11	RefSeq	exon	2713329	2713419	.	-	.	Parent=NM_001129385.5
NC_003283.11	RefSeq	exon	2713564	2713632	.	-	.	Parent=NM_001129385.5
NC_003283.11	RefSeq	CDS	2712087	2712362	.	-	0	Parent=NM_001129385.5
NC_003283.11	RefSeq	CDS	2712415	2712552	.	-	0	Parent=NM_001129385.5
NC_003283.11	RefSeq	CDS	2713042	2713284	.	-	0	Parent=NM_001129385.5
NC_003283.11	RefSeq	CDS	2713329	2713419	.	-	1	Parent=NM_001129385.5
NC_003283.11	RefSeq	CDS	2713564	2713619	.	-	0	Parent=NM_001129385.5
NC_003283.11	RefSeq	mRNA	2715274	2717002	.	+	.	ID=rna-CELE_C24B9.2;geneID=182837;gene_name=srt-26
NC_003283.11	RefSeq	exon	2715274	2715798	.	+	.	Parent=rna-CELE_C24B9.2
NC_003283.11	RefSeq	exon	2716464	2716592	.	+	.	Parent=rna-CELE_C24B9.2
NC_003283.11	RefSeq	exon	2716651	2716791	.	+	.	Parent=rna-CELE_C24B9.2
NC_003283.11	RefSeq	exon	2716840	2716916	.	+	.	Parent=rna-CELE_C24B9.2
NC_003283.11	RefSeq	exon	2716965	2717002	.	+	.	Parent=rna-CELE_C24B9.2
NC_003283.11	RefSeq	CDS	2715274	2715798	.	+	0	Parent=rna-CELE_C24B9.2
NC_003283.11	RefSeq	CDS	2716464	2716592	.	+	0	Parent=rna-CELE_C24B9.2
NC_003283.11	RefSeq	CDS	2716651	2716791	.	+	0	Parent=rna-CELE_C24B9.2
NC_003283.11	RefSeq	CDS	2716840	2716916	.	+	0	Parent=rna-CELE_C24B9.2
NC_003283.11	RefSeq	CDS	2716965	2717002	.	+	1	Parent=rna-CELE_C24B9.2
NC_003283.11	RefSeq	mRNA	2717395	2719135	.	-	.	ID=NM_071336.2;geneID=182839;gene_name=srt-29
NC_003283.11	RefSeq	exon	2717395	2717457	.	-	.	Parent=NM_071336.2
NC_003283.11	RefSeq	exon	2717505	2717855	.	-	.	Parent=NM_071336.2
NC_003283.11	RefSeq	exon	2718168	2718605	.	-	.	Parent=NM_071336.2
NC_003283.11	RefSeq	exon	2718659	2718749	.	-	.	Parent=NM_071336.2
NC_003283.11	RefSeq	exon	2719080	2719135	.	-	.	Parent=NM_071336.2
NC_003283.11	RefSeq	CDS	2717395	2717457	.	-	0	Parent=NM_071336.2
NC_003283.11	RefSeq	CDS	2717505	2717855	.	-	0	Parent=NM_071336.2
NC_003283.11	RefSeq	CDS	2718168	2718605	.	-	0	Parent=NM_071336.2
NC_003283.11	RefSeq	CDS	2718659	2718749	.	-	1	Parent=NM_071336.2
NC_003283.11	RefSeq	CDS	2719080	2719135	.	-	0	Parent=NM_071336.2
NC_003283.11	RefSeq	mRNA	2719696	2720863	.	-	.	ID=NM_071337.1;geneID=182840;gene_name=srt-27
NC_003283.11	RefSeq	exon	2719696	2719938	.	-	.	Parent=NM_071337.1
NC_003283.11	RefSeq	exon	2719990	2720121	.	-	.	Parent=NM_071337.1
NC_003283.11	RefSeq	exon	2720166	2720603	.	-	.	Parent=NM_071337.1
NC_003283.11	RefSeq	exon	2720646	2720736	.	-	.	Parent=NM_071337.1
NC_003283.11	RefSeq	exon	2720808	2720863	.	-	.	Parent=NM_071337.1
NC_003283.11	RefSeq	CDS	2719696	2719938	.	-	0	Parent=NM_071337.1
NC_003283.11	RefSeq	CDS	2719990	2720121	.	-	0	Parent=NM_071337.1
NC_003283.11	RefSeq	CDS	2720166	2720603	.	-	0	Parent=NM_071337.1
NC_003283.11	RefSeq	CDS	2720646	2720736	.	-	1	Parent=NM_071337.1
NC_003283.11	RefSeq	CDS	2720808	2720863	.	-	0	Parent=NM_071337.1
NC_003283.11	RefSeq	mRNA	2721290	2722655	.	-	.	ID=NM_071338.2;geneID=182841;gene_name=srg-60
NC_003283.11	RefSeq	exon	2721290	2721412	.	-	.	Parent=NM_071338.2
NC_003283.11	RefSeq	exon	2721463	2721644	.	-	.	Parent=NM_071338.2
NC_003283.11	RefSeq	exon	2721695	2721938	.	-	.	Parent=NM_071338.2
NC_003283.11	RefSeq	exon	2722044	2722259	.	-	.	Parent=NM_071338.2
NC_003283.11	RefSeq	exon	2722467	2722655	.	-	.	Parent=NM_071338.2
NC_003283.11	RefSeq	CDS	2721290	2721412	.	-	0	Parent=NM_071338.2
NC_003283.11	RefSeq	CDS	2721463	2721644	.	-	2	Parent=NM_071338.2
NC_003283.11	RefSeq	CDS	2721695	2721938	.	-	0	Parent=NM_071338.2
NC_003283.11	RefSeq	CDS	2722044	2722259	.	-	0	Parent=NM_071338.2
NC_003283.11	RefSeq	CDS	2722467	2722655	.	-	0	Parent=NM_071338.2
NC_003283.11	RefSeq	mRNA	2722903	2725325	.	-	.	ID=NM_182417.1;geneID=353475;gene_name=srg-59
NC_003283.11	RefSeq	exon	2722903	2723019	.	-	.	Parent=NM_182417.1
NC_003283.11	RefSeq	exon	2723070	2723251	.	-	.	Parent=NM_182417.1
NC_003283.11	RefSeq	exon	2723303	2723546	.	-	.	Parent=NM_182417.1
NC_003283.11	RefSeq	exon	2724191	2724406	.	-	.	Parent=NM_182417.1
NC_003283.11	RefSeq	exon	2725137	2725325	.	-	.	Parent=NM_182417.1
NC_003283.11	RefSeq	CDS	2722903	2723019	.	-	0	Parent=NM_182417.1
NC_003283.11	RefSeq	CDS	2723070	2723251	.	-	2	Parent=NM_182417.1
NC_003283.11	RefSeq	CDS	2723303	2723546	.	-	0	Parent=NM_182417.1
NC_003283.11	RefSeq	CDS	2724191	2724406	.	-	0	Parent=NM_182417.1
NC_003283.11	RefSeq	CDS	2725137	2725325	.	-	0	Parent=NM_182417.1
NC_003283.11	RefSeq	mRNA	2725902	2727201	.	-	.	ID=NM_071339.1;geneID=191968;gene_name=str-13
NC_003283.11	RefSeq	exon	2725902	2726002	.	-	.	Parent=NM_071339.1
NC_003283.11	RefSeq	exon	2726048	2726225	.	-	.	Parent=NM_071339.1
NC_003283.11	RefSeq	exon	2726274	2726670	.	-	.	Parent=NM_071339.1
NC_003283.11	RefSeq	exon	2726733	2726811	.	-	.	Parent=NM_071339.1
NC_003283.11	RefSeq	exon	2726860	2726950	.	-	.	Parent=NM_071339.1
NC_003283.11	RefSeq	exon	2726998	2727201	.	-	.	Parent=NM_071339.1
NC_003283.11	RefSeq	CDS	2725902	2726002	.	-	2	Parent=NM_071339.1
NC_003283.11	RefSeq	CDS	2726048	2726225	.	-	0	Parent=NM_071339.1
NC_003283.11	RefSeq	CDS	2726274	2726670	.	-	1	Parent=NM_071339.1
NC_003283.11	RefSeq	CDS	2726733	2726811	.	-	2	Parent=NM_071339.1
NC_003283.11	RefSeq	CDS	2726860	2726950	.	-	0	Parent=NM_071339.1
NC_003283.11	RefSeq	CDS	2726998	2727201	.	-	0	Parent=NM_071339.1
NC_003283.11	RefSeq	mRNA	2728536	2730243	.	+	.	ID=NM_071340.1;geneID=191974;gene_name=str-33
NC_003283.11	RefSeq	exon	2728536	2728897	.	+	.	Parent=NM_071340.1
NC_003283.11	RefSeq	exon	2728943	2729147	.	+	.	Parent=NM_071340.1
NC_003283.11	RefSeq	exon	2729726	2730110	.	+	.	Parent=NM_071340.1
NC_003283.11	RefSeq	exon	2730158	2730243	.	+	.	Parent=NM_071340.1
NC_003283.11	RefSeq	CDS	2728536	2728897	.	+	0	Parent=NM_071340.1
NC_003283.11	RefSeq	CDS	2728943	2729147	.	+	1	Parent=NM_071340.1
NC_003283.11	RefSeq	CDS	2729726	2730110	.	+	0	Parent=NM_071340.1
NC_003283.11	RefSeq	CDS	2730158	2730243	.	+	2	Parent=NM_071340.1
NC_003283.11	RefSeq	mRNA	2730622	2731098	.	-	.	ID=NM_071341.7;geneID=178737;gene_name=dod-3
NC_003283.11	RefSeq	exon	2730622	2730830	.	-	.	Parent=NM_071341.7
NC_003283.11	RefSeq	exon	2730888	2731098	.	-	.	Parent=NM_071341.7
NC_003283.11	RefSeq	CDS	2730703	2730830	.	-	2	Parent=NM_071341.7
NC_003283.11	RefSeq	CDS	2730888	2731080	.	-	0	Parent=NM_071341.7
NC_003283.11	RefSeq	mRNA	2732177	2734460	.	-	.	ID=NM_071342.5;geneID=182842;gene_name=srg-57
NC_003283.11	RefSeq	exon	2732177	2732337	.	-	.	Parent=NM_071342.5
NC_003283.11	RefSeq	exon	2732395	2732576	.	-	.	Parent=NM_071342.5
NC_003283.11	RefSeq	exon	2732633	2732876	.	-	.	Parent=NM_071342.5
NC_003283.11	RefSeq	exon	2733276	2733491	.	-	.	Parent=NM_071342.5
NC_003283.11	RefSeq	exon	2734260	2734460	.	-	.	Parent=NM_071342.5
NC_003283.11	RefSeq	CDS	2732230	2732337	.	-	0	Parent=NM_071342.5
NC_003283.11	RefSeq	CDS	2732395	2732576	.	-	2	Parent=NM_071342.5
NC_003283.11	RefSeq	CDS	2732633	2732876	.	-	0	Parent=NM_071342.5
NC_003283.11	RefSeq	CDS	2733276	2733491	.	-	0	Parent=NM_071342.5
NC_003283.11	RefSeq	CDS	2734260	2734460	.	-	0	Parent=NM_071342.5
NC_003283.11	RefSeq	mRNA	2735531	2738274	.	-	.	ID=NM_182416.1;geneID=353474;gene_name=srg-56
NC_003283.11	RefSeq	exon	2735531	2735644	.	-	.	Parent=NM_182416.1
NC_003283.11	RefSeq	exon	2735691	2735872	.	-	.	Parent=NM_182416.1
NC_003283.11	RefSeq	exon	2735934	2736180	.	-	.	Parent=NM_182416.1
NC_003283.11	RefSeq	exon	2736946	2737161	.	-	.	Parent=NM_182416.1
NC_003283.11	RefSeq	exon	2738068	2738274	.	-	.	Parent=NM_182416.1
NC_003283.11	RefSeq	CDS	2735531	2735644	.	-	0	Parent=NM_182416.1
NC_003283.11	RefSeq	CDS	2735691	2735872	.	-	2	Parent=NM_182416.1
NC_003283.11	RefSeq	CDS	2735934	2736180	.	-	0	Parent=NM_182416.1
NC_003283.11	RefSeq	CDS	2736946	2737161	.	-	0	Parent=NM_182416.1
NC_003283.11	RefSeq	CDS	2738068	2738274	.	-	0	Parent=NM_182416.1
NC_003283.11	RefSeq	mRNA	2738721	2740328	.	-	.	ID=NM_071343.4;geneID=182843;gene_name=srg-61
NC_003283.11	RefSeq	exon	2738721	2738877	.	-	.	Parent=NM_071343.4
NC_003283.11	RefSeq	exon	2738931	2739112	.	-	.	Parent=NM_071343.4
NC_003283.11	RefSeq	exon	2739156	2739399	.	-	.	Parent=NM_071343.4
NC_003283.11	RefSeq	exon	2739444	2739659	.	-	.	Parent=NM_071343.4
NC_003283.11	RefSeq	exon	2740092	2740328	.	-	.	Parent=NM_071343.4
NC_003283.11	RefSeq	CDS	2739163	2739399	.	-	0	Parent=NM_071343.4
NC_003283.11	RefSeq	CDS	2739444	2739659	.	-	0	Parent=NM_071343.4
NC_003283.11	RefSeq	CDS	2740092	2740280	.	-	0	Parent=NM_071343.4
NC_003283.11	RefSeq	mRNA	2740444	2742398	.	-	.	ID=NM_001380620.1;geneID=182844;gene_name=srg-62
NC_003283.11	RefSeq	exon	2740444	2740563	.	-	.	Parent=NM_001380620.1
NC_003283.11	RefSeq	exon	2740612	2740793	.	-	.	Parent=NM_001380620.1
NC_003283.11	RefSeq	exon	2741611	2741854	.	-	.	Parent=NM_001380620.1
NC_003283.11	RefSeq	exon	2741944	2742159	.	-	.	Parent=NM_001380620.1
NC_003283.11	RefSeq	exon	2742207	2742398	.	-	.	Parent=NM_001380620.1
NC_003283.11	RefSeq	CDS	2740444	2740563	.	-	0	Parent=NM_001380620.1
NC_003283.11	RefSeq	CDS	2740612	2740793	.	-	2	Parent=NM_001380620.1
NC_003283.11	RefSeq	CDS	2741611	2741854	.	-	0	Parent=NM_001380620.1
NC_003283.11	RefSeq	CDS	2741944	2742159	.	-	0	Parent=NM_001380620.1
NC_003283.11	RefSeq	CDS	2742207	2742398	.	-	0	Parent=NM_001380620.1
NC_003283.11	RefSeq	mRNA	2745013	2746947	.	-	.	ID=rna-CELE_C24B9.13;geneID=13212032;gene_name=srx-25
NC_003283.11	RefSeq	exon	2745013	2745076	.	-	.	Parent=rna-CELE_C24B9.13
NC_003283.11	RefSeq	exon	2745601	2746056	.	-	.	Parent=rna-CELE_C24B9.13
NC_003283.11	RefSeq	exon	2746104	2746250	.	-	.	Parent=rna-CELE_C24B9.13
NC_003283.11	RefSeq	exon	2746299	2746351	.	-	.	Parent=rna-CELE_C24B9.13
NC_003283.11	RefSeq	exon	2746353	2746457	.	-	.	Parent=rna-CELE_C24B9.13
NC_003283.11	RefSeq	exon	2746909	2746947	.	-	.	Parent=rna-CELE_C24B9.13
NC_003283.11	RefSeq	CDS	2745013	2745076	.	-	1	Parent=rna-CELE_C24B9.13
NC_003283.11	RefSeq	CDS	2745601	2746056	.	-	1	Parent=rna-CELE_C24B9.13
NC_003283.11	RefSeq	CDS	2746104	2746250	.	-	1	Parent=rna-CELE_C24B9.13
NC_003283.11	RefSeq	CDS	2746299	2746351	.	-	0	Parent=rna-CELE_C24B9.13
NC_003283.11	RefSeq	CDS	2746353	2746457	.	-	0	Parent=rna-CELE_C24B9.13
NC_003283.11	RefSeq	CDS	2746909	2746947	.	-	0	Parent=rna-CELE_C24B9.13
NC_003283.11	RefSeq	mRNA	2747687	2747917	.	-	.	ID=rna-CELE_C24B9.18;geneID=26101622;gene_name=C24B9.18
NC_003283.11	RefSeq	exon	2747687	2747917	.	-	.	Parent=rna-CELE_C24B9.18
NC_003283.11	RefSeq	CDS	2747687	2747917	.	-	0	Parent=rna-CELE_C24B9.18
NC_003283.11	RefSeq	mRNA	2748152	2750106	.	-	.	ID=NM_001028499.2;geneID=3565787;gene_name=srx-24
NC_003283.11	RefSeq	exon	2748152	2748204	.	-	.	Parent=NM_001028499.2
NC_003283.11	RefSeq	exon	2748250	2748299	.	-	.	Parent=NM_001028499.2
NC_003283.11	RefSeq	exon	2748480	2748935	.	-	.	Parent=NM_001028499.2
NC_003283.11	RefSeq	exon	2748981	2749127	.	-	.	Parent=NM_001028499.2
NC_003283.11	RefSeq	exon	2749176	2749336	.	-	.	Parent=NM_001028499.2
NC_003283.11	RefSeq	exon	2750068	2750106	.	-	.	Parent=NM_001028499.2
NC_003283.11	RefSeq	CDS	2748152	2748204	.	-	2	Parent=NM_001028499.2
NC_003283.11	RefSeq	CDS	2748250	2748299	.	-	1	Parent=NM_001028499.2
NC_003283.11	RefSeq	CDS	2748480	2748935	.	-	1	Parent=NM_001028499.2
NC_003283.11	RefSeq	CDS	2748981	2749127	.	-	1	Parent=NM_001028499.2
NC_003283.11	RefSeq	CDS	2749176	2749336	.	-	0	Parent=NM_001028499.2
NC_003283.11	RefSeq	CDS	2750068	2750106	.	-	0	Parent=NM_001028499.2
NC_003283.11	RefSeq	mRNA	2751256	2753107	.	-	.	ID=NM_071346.2;geneID=187605;gene_name=srx-26
NC_003283.11	RefSeq	exon	2751256	2751308	.	-	.	Parent=NM_071346.2
NC_003283.11	RefSeq	exon	2751356	2751405	.	-	.	Parent=NM_071346.2
NC_003283.11	RefSeq	exon	2751587	2752042	.	-	.	Parent=NM_071346.2
NC_003283.11	RefSeq	exon	2752088	2752234	.	-	.	Parent=NM_071346.2
NC_003283.11	RefSeq	exon	2752283	2752443	.	-	.	Parent=NM_071346.2
NC_003283.11	RefSeq	exon	2753069	2753107	.	-	.	Parent=NM_071346.2
NC_003283.11	RefSeq	CDS	2751256	2751308	.	-	2	Parent=NM_071346.2
NC_003283.11	RefSeq	CDS	2751356	2751405	.	-	1	Parent=NM_071346.2
NC_003283.11	RefSeq	CDS	2751587	2752042	.	-	1	Parent=NM_071346.2
NC_003283.11	RefSeq	CDS	2752088	2752234	.	-	1	Parent=NM_071346.2
NC_003283.11	RefSeq	CDS	2752283	2752443	.	-	0	Parent=NM_071346.2
NC_003283.11	RefSeq	CDS	2753069	2753107	.	-	0	Parent=NM_071346.2
NC_003283.11	RefSeq	mRNA	2753306	2755158	.	-	.	ID=rna-CELE_R05D8.12;geneID=13212035;gene_name=srx-27
NC_003283.11	RefSeq	exon	2753306	2753449	.	-	.	Parent=rna-CELE_R05D8.12
NC_003283.11	RefSeq	exon	2753571	2753690	.	-	.	Parent=rna-CELE_R05D8.12
NC_003283.11	RefSeq	exon	2753693	2754019	.	-	.	Parent=rna-CELE_R05D8.12
NC_003283.11	RefSeq	exon	2754070	2754216	.	-	.	Parent=rna-CELE_R05D8.12
NC_003283.11	RefSeq	exon	2754262	2754420	.	-	.	Parent=rna-CELE_R05D8.12
NC_003283.11	RefSeq	exon	2755120	2755158	.	-	.	Parent=rna-CELE_R05D8.12
NC_003283.11	RefSeq	CDS	2753306	2753449	.	-	0	Parent=rna-CELE_R05D8.12
NC_003283.11	RefSeq	CDS	2753571	2753690	.	-	0	Parent=rna-CELE_R05D8.12
NC_003283.11	RefSeq	CDS	2753693	2754019	.	-	0	Parent=rna-CELE_R05D8.12
NC_003283.11	RefSeq	CDS	2754070	2754216	.	-	0	Parent=rna-CELE_R05D8.12
NC_003283.11	RefSeq	CDS	2754262	2754420	.	-	0	Parent=rna-CELE_R05D8.12
NC_003283.11	RefSeq	CDS	2755120	2755158	.	-	0	Parent=rna-CELE_R05D8.12
NC_003283.11	RefSeq	mRNA	2755701	2757276	.	-	.	ID=NM_071348.3;geneID=187606;gene_name=srx-28
NC_003283.11	RefSeq	exon	2755701	2755762	.	-	.	Parent=NM_071348.3
NC_003283.11	RefSeq	exon	2755807	2755856	.	-	.	Parent=NM_071348.3
NC_003283.11	RefSeq	exon	2756307	2756753	.	-	.	Parent=NM_071348.3
NC_003283.11	RefSeq	exon	2756806	2756952	.	-	.	Parent=NM_071348.3
NC_003283.11	RefSeq	exon	2756998	2757158	.	-	.	Parent=NM_071348.3
NC_003283.11	RefSeq	exon	2757238	2757276	.	-	.	Parent=NM_071348.3
NC_003283.11	RefSeq	CDS	2755701	2755762	.	-	2	Parent=NM_071348.3
NC_003283.11	RefSeq	CDS	2755807	2755856	.	-	1	Parent=NM_071348.3
NC_003283.11	RefSeq	CDS	2756307	2756753	.	-	1	Parent=NM_071348.3
NC_003283.11	RefSeq	CDS	2756806	2756952	.	-	1	Parent=NM_071348.3
NC_003283.11	RefSeq	CDS	2756998	2757158	.	-	0	Parent=NM_071348.3
NC_003283.11	RefSeq	CDS	2757238	2757276	.	-	0	Parent=NM_071348.3
NC_003283.11	RefSeq	mRNA	2758174	2759556	.	-	.	ID=NM_071349.1;geneID=187607;gene_name=srg-58
NC_003283.11	RefSeq	exon	2758174	2758305	.	-	.	Parent=NM_071349.1
NC_003283.11	RefSeq	exon	2758349	2758530	.	-	.	Parent=NM_071349.1
NC_003283.11	RefSeq	exon	2758762	2759005	.	-	.	Parent=NM_071349.1
NC_003283.11	RefSeq	exon	2759077	2759292	.	-	.	Parent=NM_071349.1
NC_003283.11	RefSeq	exon	2759347	2759556	.	-	.	Parent=NM_071349.1
NC_003283.11	RefSeq	CDS	2758174	2758305	.	-	0	Parent=NM_071349.1
NC_003283.11	RefSeq	CDS	2758349	2758530	.	-	2	Parent=NM_071349.1
NC_003283.11	RefSeq	CDS	2758762	2759005	.	-	0	Parent=NM_071349.1
NC_003283.11	RefSeq	CDS	2759077	2759292	.	-	0	Parent=NM_071349.1
NC_003283.11	RefSeq	CDS	2759347	2759556	.	-	0	Parent=NM_071349.1
NC_003283.11	RefSeq	mRNA	2761819	2763208	.	-	.	ID=NM_071350.2;geneID=187608;gene_name=R05D8.7
NC_003283.11	RefSeq	exon	2761819	2762095	.	-	.	Parent=NM_071350.2
NC_003283.11	RefSeq	exon	2762143	2762313	.	-	.	Parent=NM_071350.2
NC_003283.11	RefSeq	exon	2762392	2762586	.	-	.	Parent=NM_071350.2
NC_003283.11	RefSeq	exon	2762910	2763208	.	-	.	Parent=NM_071350.2
NC_003283.11	RefSeq	CDS	2761889	2762095	.	-	0	Parent=NM_071350.2
NC_003283.11	RefSeq	CDS	2762143	2762313	.	-	0	Parent=NM_071350.2
NC_003283.11	RefSeq	CDS	2762392	2762586	.	-	0	Parent=NM_071350.2
NC_003283.11	RefSeq	CDS	2762910	2763179	.	-	0	Parent=NM_071350.2
NC_003283.11	RefSeq	mRNA	2763981	2765200	.	-	.	ID=NM_071351.7;geneID=178738;gene_name=dhs-14
NC_003283.11	RefSeq	exon	2763981	2764222	.	-	.	Parent=NM_071351.7
NC_003283.11	RefSeq	exon	2764463	2764633	.	-	.	Parent=NM_071351.7
NC_003283.11	RefSeq	exon	2764680	2765107	.	-	.	Parent=NM_071351.7
NC_003283.11	RefSeq	exon	2765158	2765200	.	-	.	Parent=NM_071351.7
NC_003283.11	RefSeq	CDS	2764019	2764222	.	-	0	Parent=NM_071351.7
NC_003283.11	RefSeq	CDS	2764463	2764633	.	-	0	Parent=NM_071351.7
NC_003283.11	RefSeq	CDS	2764680	2765107	.	-	2	Parent=NM_071351.7
NC_003283.11	RefSeq	CDS	2765158	2765194	.	-	0	Parent=NM_071351.7
NC_003283.11	RefSeq	mRNA	2766232	2767565	.	-	.	ID=NM_071352.3;geneID=187609;gene_name=R05D8.9
NC_003283.11	RefSeq	exon	2766232	2766477	.	-	.	Parent=NM_071352.3
NC_003283.11	RefSeq	exon	2766521	2766691	.	-	.	Parent=NM_071352.3
NC_003283.11	RefSeq	exon	2766994	2767421	.	-	.	Parent=NM_071352.3
NC_003283.11	RefSeq	exon	2767464	2767565	.	-	.	Parent=NM_071352.3
NC_003283.11	RefSeq	CDS	2766271	2766477	.	-	0	Parent=NM_071352.3
NC_003283.11	RefSeq	CDS	2766521	2766691	.	-	0	Parent=NM_071352.3
NC_003283.11	RefSeq	CDS	2766994	2767421	.	-	2	Parent=NM_071352.3
NC_003283.11	RefSeq	CDS	2767464	2767503	.	-	0	Parent=NM_071352.3
NC_003283.11	RefSeq	mRNA	2768361	2769854	.	-	.	ID=NM_071353.5;geneID=178739;gene_name=dhs-15
NC_003283.11	RefSeq	exon	2768361	2768790	.	-	.	Parent=NM_071353.5
NC_003283.11	RefSeq	exon	2768931	2769024	.	-	.	Parent=NM_071353.5
NC_003283.11	RefSeq	exon	2769071	2769171	.	-	.	Parent=NM_071353.5
NC_003283.11	RefSeq	exon	2769216	2769448	.	-	.	Parent=NM_071353.5
NC_003283.11	RefSeq	exon	2769717	2769854	.	-	.	Parent=NM_071353.5
NC_003283.11	RefSeq	CDS	2768419	2768790	.	-	0	Parent=NM_071353.5
NC_003283.11	RefSeq	CDS	2768931	2769024	.	-	1	Parent=NM_071353.5
NC_003283.11	RefSeq	CDS	2769071	2769171	.	-	0	Parent=NM_071353.5
NC_003283.11	RefSeq	CDS	2769216	2769448	.	-	2	Parent=NM_071353.5
NC_003283.11	RefSeq	CDS	2769717	2769753	.	-	0	Parent=NM_071353.5
NC_003283.11	RefSeq	mRNA	2771860	2773519	.	+	.	ID=NM_071354.1;geneID=191863;gene_name=srh-56
NC_003283.11	RefSeq	exon	2771860	2772205	.	+	.	Parent=NM_071354.1
NC_003283.11	RefSeq	exon	2772267	2772457	.	+	.	Parent=NM_071354.1
NC_003283.11	RefSeq	exon	2772781	2773011	.	+	.	Parent=NM_071354.1
NC_003283.11	RefSeq	exon	2773190	2773268	.	+	.	Parent=NM_071354.1
NC_003283.11	RefSeq	exon	2773332	2773519	.	+	.	Parent=NM_071354.1
NC_003283.11	RefSeq	CDS	2771860	2772205	.	+	0	Parent=NM_071354.1
NC_003283.11	RefSeq	CDS	2772267	2772457	.	+	2	Parent=NM_071354.1
NC_003283.11	RefSeq	CDS	2772781	2773011	.	+	0	Parent=NM_071354.1
NC_003283.11	RefSeq	CDS	2773190	2773268	.	+	0	Parent=NM_071354.1
NC_003283.11	RefSeq	CDS	2773332	2773519	.	+	2	Parent=NM_071354.1
NC_003283.11	RefSeq	mRNA	2774342	2776242	.	+	.	ID=NM_001316819.1;geneID=191938;gene_name=srj-18
NC_003283.11	RefSeq	exon	2774342	2774530	.	+	.	Parent=NM_001316819.1
NC_003283.11	RefSeq	exon	2774576	2774635	.	+	.	Parent=NM_001316819.1
NC_003283.11	RefSeq	exon	2774918	2775229	.	+	.	Parent=NM_001316819.1
NC_003283.11	RefSeq	exon	2775270	2775371	.	+	.	Parent=NM_001316819.1
NC_003283.11	RefSeq	exon	2775424	2775531	.	+	.	Parent=NM_001316819.1
NC_003283.11	RefSeq	exon	2776090	2776242	.	+	.	Parent=NM_001316819.1
NC_003283.11	RefSeq	CDS	2774342	2774530	.	+	0	Parent=NM_001316819.1
NC_003283.11	RefSeq	CDS	2774576	2774635	.	+	0	Parent=NM_001316819.1
NC_003283.11	RefSeq	CDS	2774918	2775229	.	+	0	Parent=NM_001316819.1
NC_003283.11	RefSeq	CDS	2775270	2775371	.	+	0	Parent=NM_001316819.1
NC_003283.11	RefSeq	CDS	2775424	2775531	.	+	0	Parent=NM_001316819.1
NC_003283.11	RefSeq	CDS	2776090	2776242	.	+	0	Parent=NM_001316819.1
NC_003283.11	RefSeq	mRNA	2774342	2776242	.	+	.	ID=NM_001373005.1;geneID=191938;gene_name=srj-18
NC_003283.11	RefSeq	exon	2774342	2774530	.	+	.	Parent=NM_001373005.1
NC_003283.11	RefSeq	exon	2774576	2774635	.	+	.	Parent=NM_001373005.1
NC_003283.11	RefSeq	exon	2774918	2775229	.	+	.	Parent=NM_001373005.1
NC_003283.11	RefSeq	exon	2775270	2775371	.	+	.	Parent=NM_001373005.1
NC_003283.11	RefSeq	exon	2775418	2775531	.	+	.	Parent=NM_001373005.1
NC_003283.11	RefSeq	exon	2776090	2776242	.	+	.	Parent=NM_001373005.1
NC_003283.11	RefSeq	CDS	2774342	2774530	.	+	0	Parent=NM_001373005.1
NC_003283.11	RefSeq	CDS	2774576	2774635	.	+	0	Parent=NM_001373005.1
NC_003283.11	RefSeq	CDS	2774918	2775229	.	+	0	Parent=NM_001373005.1
NC_003283.11	RefSeq	CDS	2775270	2775371	.	+	0	Parent=NM_001373005.1
NC_003283.11	RefSeq	CDS	2775418	2775531	.	+	0	Parent=NM_001373005.1
NC_003283.11	RefSeq	CDS	2776090	2776242	.	+	0	Parent=NM_001373005.1
NC_003283.11	RefSeq	mRNA	2774342	2776258	.	+	.	ID=NM_001316818.1;geneID=191938;gene_name=srj-18
NC_003283.11	RefSeq	exon	2774342	2774530	.	+	.	Parent=NM_001316818.1
NC_003283.11	RefSeq	exon	2774576	2774635	.	+	.	Parent=NM_001316818.1
NC_003283.11	RefSeq	exon	2774918	2775229	.	+	.	Parent=NM_001316818.1
NC_003283.11	RefSeq	exon	2775270	2775371	.	+	.	Parent=NM_001316818.1
NC_003283.11	RefSeq	exon	2775418	2775593	.	+	.	Parent=NM_001316818.1
NC_003283.11	RefSeq	exon	2776090	2776258	.	+	.	Parent=NM_001316818.1
NC_003283.11	RefSeq	CDS	2774342	2774530	.	+	0	Parent=NM_001316818.1
NC_003283.11	RefSeq	CDS	2774576	2774635	.	+	0	Parent=NM_001316818.1
NC_003283.11	RefSeq	CDS	2774918	2775229	.	+	0	Parent=NM_001316818.1
NC_003283.11	RefSeq	CDS	2775270	2775371	.	+	0	Parent=NM_001316818.1
NC_003283.11	RefSeq	CDS	2775418	2775593	.	+	0	Parent=NM_001316818.1
NC_003283.11	RefSeq	CDS	2776090	2776258	.	+	1	Parent=NM_001316818.1
NC_003283.11	RefSeq	mRNA	2774342	2776258	.	+	.	ID=NM_071355.2;geneID=191938;gene_name=srj-18
NC_003283.11	RefSeq	exon	2774342	2774530	.	+	.	Parent=NM_071355.2
NC_003283.11	RefSeq	exon	2774576	2774635	.	+	.	Parent=NM_071355.2
NC_003283.11	RefSeq	exon	2774918	2775229	.	+	.	Parent=NM_071355.2
NC_003283.11	RefSeq	exon	2775270	2775371	.	+	.	Parent=NM_071355.2
NC_003283.11	RefSeq	exon	2775424	2775593	.	+	.	Parent=NM_071355.2
NC_003283.11	RefSeq	exon	2776090	2776258	.	+	.	Parent=NM_071355.2
NC_003283.11	RefSeq	CDS	2774342	2774530	.	+	0	Parent=NM_071355.2
NC_003283.11	RefSeq	CDS	2774576	2774635	.	+	0	Parent=NM_071355.2
NC_003283.11	RefSeq	CDS	2774918	2775229	.	+	0	Parent=NM_071355.2
NC_003283.11	RefSeq	CDS	2775270	2775371	.	+	0	Parent=NM_071355.2
NC_003283.11	RefSeq	CDS	2775424	2775593	.	+	0	Parent=NM_071355.2
NC_003283.11	RefSeq	CDS	2776090	2776258	.	+	1	Parent=NM_071355.2
NC_003283.11	RefSeq	mRNA	2776442	2779233	.	+	.	ID=rna-CELE_R05D8.1;geneID=13212044;gene_name=srj-17
NC_003283.11	RefSeq	exon	2776442	2776630	.	+	.	Parent=rna-CELE_R05D8.1
NC_003283.11	RefSeq	exon	2776682	2776741	.	+	.	Parent=rna-CELE_R05D8.1
NC_003283.11	RefSeq	exon	2777209	2777520	.	+	.	Parent=rna-CELE_R05D8.1
NC_003283.11	RefSeq	exon	2778699	2778800	.	+	.	Parent=rna-CELE_R05D8.1
NC_003283.11	RefSeq	exon	2778848	2778967	.	+	.	Parent=rna-CELE_R05D8.1
NC_003283.11	RefSeq	exon	2778972	2779018	.	+	.	Parent=rna-CELE_R05D8.1
NC_003283.11	RefSeq	exon	2779068	2779233	.	+	.	Parent=rna-CELE_R05D8.1
NC_003283.11	RefSeq	CDS	2776442	2776630	.	+	0	Parent=rna-CELE_R05D8.1
NC_003283.11	RefSeq	CDS	2776682	2776741	.	+	0	Parent=rna-CELE_R05D8.1
NC_003283.11	RefSeq	CDS	2777209	2777520	.	+	0	Parent=rna-CELE_R05D8.1
NC_003283.11	RefSeq	CDS	2778699	2778800	.	+	0	Parent=rna-CELE_R05D8.1
NC_003283.11	RefSeq	CDS	2778848	2778967	.	+	0	Parent=rna-CELE_R05D8.1
NC_003283.11	RefSeq	CDS	2778972	2779018	.	+	0	Parent=rna-CELE_R05D8.1
NC_003283.11	RefSeq	CDS	2779068	2779233	.	+	1	Parent=rna-CELE_R05D8.1
NC_003283.11	RefSeq	mRNA	2779206	2780886	.	-	.	ID=NM_071356.3;geneID=187610;gene_name=R05D8.11
NC_003283.11	RefSeq	exon	2779206	2779399	.	-	.	Parent=NM_071356.3
NC_003283.11	RefSeq	exon	2779446	2779633	.	-	.	Parent=NM_071356.3
NC_003283.11	RefSeq	exon	2779859	2779971	.	-	.	Parent=NM_071356.3
NC_003283.11	RefSeq	exon	2780084	2780170	.	-	.	Parent=NM_071356.3
NC_003283.11	RefSeq	exon	2780219	2780264	.	-	.	Parent=NM_071356.3
NC_003283.11	RefSeq	exon	2780735	2780886	.	-	.	Parent=NM_071356.3
NC_003283.11	RefSeq	CDS	2779384	2779399	.	-	1	Parent=NM_071356.3
NC_003283.11	RefSeq	CDS	2779446	2779633	.	-	0	Parent=NM_071356.3
NC_003283.11	RefSeq	CDS	2779859	2779971	.	-	2	Parent=NM_071356.3
NC_003283.11	RefSeq	CDS	2780084	2780170	.	-	2	Parent=NM_071356.3
NC_003283.11	RefSeq	CDS	2780219	2780264	.	-	0	Parent=NM_071356.3
NC_003283.11	RefSeq	CDS	2780735	2780845	.	-	0	Parent=NM_071356.3
NC_003283.11	RefSeq	mRNA	2781939	2807860	.	-	.	ID=NM_001307737.5;geneID=178740;gene_name=ketn-1
NC_003283.11	RefSeq	exon	2781939	2782585	.	-	.	Parent=NM_001307737.5
NC_003283.11	RefSeq	exon	2782844	2782970	.	-	.	Parent=NM_001307737.5
NC_003283.11	RefSeq	exon	2783023	2783252	.	-	.	Parent=NM_001307737.5
NC_003283.11	RefSeq	exon	2783366	2784113	.	-	.	Parent=NM_001307737.5
NC_003283.11	RefSeq	exon	2784160	2784342	.	-	.	Parent=NM_001307737.5
NC_003283.11	RefSeq	exon	2784836	2784958	.	-	.	Parent=NM_001307737.5
NC_003283.11	RefSeq	exon	2785054	2792622	.	-	.	Parent=NM_001307737.5
NC_003283.11	RefSeq	exon	2792670	2792873	.	-	.	Parent=NM_001307737.5
NC_003283.11	RefSeq	exon	2792920	2793114	.	-	.	Parent=NM_001307737.5
NC_003283.11	RefSeq	exon	2793907	2794011	.	-	.	Parent=NM_001307737.5
NC_003283.11	RefSeq	exon	2794054	2794163	.	-	.	Parent=NM_001307737.5
NC_003283.11	RefSeq	exon	2795251	2795497	.	-	.	Parent=NM_001307737.5
NC_003283.11	RefSeq	exon	2795546	2795703	.	-	.	Parent=NM_001307737.5
NC_003283.11	RefSeq	exon	2795751	2796093	.	-	.	Parent=NM_001307737.5
NC_003283.11	RefSeq	exon	2797018	2798009	.	-	.	Parent=NM_001307737.5
NC_003283.11	RefSeq	exon	2798058	2798830	.	-	.	Parent=NM_001307737.5
NC_003283.11	RefSeq	exon	2798883	2799042	.	-	.	Parent=NM_001307737.5
NC_003283.11	RefSeq	exon	2799099	2799537	.	-	.	Parent=NM_001307737.5
NC_003283.11	RefSeq	exon	2800182	2800352	.	-	.	Parent=NM_001307737.5
NC_003283.11	RefSeq	exon	2800401	2800748	.	-	.	Parent=NM_001307737.5
NC_003283.11	RefSeq	exon	2800794	2800991	.	-	.	Parent=NM_001307737.5
NC_003283.11	RefSeq	exon	2802328	2802414	.	-	.	Parent=NM_001307737.5
NC_003283.11	RefSeq	exon	2806037	2806189	.	-	.	Parent=NM_001307737.5
NC_003283.11	RefSeq	exon	2806238	2806871	.	-	.	Parent=NM_001307737.5
NC_003283.11	RefSeq	exon	2806983	2807152	.	-	.	Parent=NM_001307737.5
NC_003283.11	RefSeq	exon	2807264	2807392	.	-	.	Parent=NM_001307737.5
NC_003283.11	RefSeq	exon	2807795	2807860	.	-	.	Parent=NM_001307737.5
NC_003283.11	RefSeq	CDS	2782578	2782585	.	-	2	Parent=NM_001307737.5
NC_003283.11	RefSeq	CDS	2782844	2782970	.	-	0	Parent=NM_001307737.5
NC_003283.11	RefSeq	CDS	2783023	2783252	.	-	2	Parent=NM_001307737.5
NC_003283.11	RefSeq	CDS	2783366	2784113	.	-	0	Parent=NM_001307737.5
NC_003283.11	RefSeq	CDS	2784160	2784342	.	-	0	Parent=NM_001307737.5
NC_003283.11	RefSeq	CDS	2784836	2784958	.	-	0	Parent=NM_001307737.5
NC_003283.11	RefSeq	CDS	2785054	2792622	.	-	0	Parent=NM_001307737.5
NC_003283.11	RefSeq	CDS	2792670	2792873	.	-	0	Parent=NM_001307737.5
NC_003283.11	RefSeq	CDS	2792920	2793114	.	-	0	Parent=NM_001307737.5
NC_003283.11	RefSeq	CDS	2793907	2794011	.	-	0	Parent=NM_001307737.5
NC_003283.11	RefSeq	CDS	2794054	2794163	.	-	2	Parent=NM_001307737.5
NC_003283.11	RefSeq	CDS	2795251	2795497	.	-	0	Parent=NM_001307737.5
NC_003283.11	RefSeq	CDS	2795546	2795703	.	-	2	Parent=NM_001307737.5
NC_003283.11	RefSeq	CDS	2795751	2796093	.	-	0	Parent=NM_001307737.5
NC_003283.11	RefSeq	CDS	2797018	2798009	.	-	2	Parent=NM_001307737.5
NC_003283.11	RefSeq	CDS	2798058	2798830	.	-	1	Parent=NM_001307737.5
NC_003283.11	RefSeq	CDS	2798883	2799042	.	-	2	Parent=NM_001307737.5
NC_003283.11	RefSeq	CDS	2799099	2799537	.	-	0	Parent=NM_001307737.5
NC_003283.11	RefSeq	CDS	2800182	2800352	.	-	0	Parent=NM_001307737.5
NC_003283.11	RefSeq	CDS	2800401	2800748	.	-	0	Parent=NM_001307737.5
NC_003283.11	RefSeq	CDS	2800794	2800991	.	-	0	Parent=NM_001307737.5
NC_003283.11	RefSeq	CDS	2802328	2802414	.	-	0	Parent=NM_001307737.5
NC_003283.11	RefSeq	CDS	2806037	2806189	.	-	0	Parent=NM_001307737.5
NC_003283.11	RefSeq	CDS	2806238	2806871	.	-	1	Parent=NM_001307737.5
NC_003283.11	RefSeq	CDS	2806983	2807152	.	-	0	Parent=NM_001307737.5
NC_003283.11	RefSeq	CDS	2807264	2807392	.	-	0	Parent=NM_001307737.5
NC_003283.11	RefSeq	CDS	2807795	2807860	.	-	0	Parent=NM_001307737.5
NC_003283.11	RefSeq	mRNA	2781943	2800220	.	-	.	ID=NM_001377593.1;geneID=178740;gene_name=ketn-1
NC_003283.11	RefSeq	exon	2781943	2782585	.	-	.	Parent=NM_001377593.1
NC_003283.11	RefSeq	exon	2782844	2782970	.	-	.	Parent=NM_001377593.1
NC_003283.11	RefSeq	exon	2783023	2783252	.	-	.	Parent=NM_001377593.1
NC_003283.11	RefSeq	exon	2783366	2784113	.	-	.	Parent=NM_001377593.1
NC_003283.11	RefSeq	exon	2784160	2784342	.	-	.	Parent=NM_001377593.1
NC_003283.11	RefSeq	exon	2784836	2784958	.	-	.	Parent=NM_001377593.1
NC_003283.11	RefSeq	exon	2785054	2792622	.	-	.	Parent=NM_001377593.1
NC_003283.11	RefSeq	exon	2792670	2792873	.	-	.	Parent=NM_001377593.1
NC_003283.11	RefSeq	exon	2792920	2793114	.	-	.	Parent=NM_001377593.1
NC_003283.11	RefSeq	exon	2793907	2794011	.	-	.	Parent=NM_001377593.1
NC_003283.11	RefSeq	exon	2794054	2794163	.	-	.	Parent=NM_001377593.1
NC_003283.11	RefSeq	exon	2795251	2795497	.	-	.	Parent=NM_001377593.1
NC_003283.11	RefSeq	exon	2795546	2795703	.	-	.	Parent=NM_001377593.1
NC_003283.11	RefSeq	exon	2795751	2796093	.	-	.	Parent=NM_001377593.1
NC_003283.11	RefSeq	exon	2797018	2798009	.	-	.	Parent=NM_001377593.1
NC_003283.11	RefSeq	exon	2798058	2798830	.	-	.	Parent=NM_001377593.1
NC_003283.11	RefSeq	exon	2798883	2799042	.	-	.	Parent=NM_001377593.1
NC_003283.11	RefSeq	exon	2799099	2799537	.	-	.	Parent=NM_001377593.1
NC_003283.11	RefSeq	exon	2800182	2800220	.	-	.	Parent=NM_001377593.1
NC_003283.11	RefSeq	CDS	2782578	2782585	.	-	2	Parent=NM_001377593.1
NC_003283.11	RefSeq	CDS	2782844	2782970	.	-	0	Parent=NM_001377593.1
NC_003283.11	RefSeq	CDS	2783023	2783252	.	-	2	Parent=NM_001377593.1
NC_003283.11	RefSeq	CDS	2783366	2784113	.	-	0	Parent=NM_001377593.1
NC_003283.11	RefSeq	CDS	2784160	2784342	.	-	0	Parent=NM_001377593.1
NC_003283.11	RefSeq	CDS	2784836	2784958	.	-	0	Parent=NM_001377593.1
NC_003283.11	RefSeq	CDS	2785054	2792622	.	-	0	Parent=NM_001377593.1
NC_003283.11	RefSeq	CDS	2792670	2792873	.	-	0	Parent=NM_001377593.1
NC_003283.11	RefSeq	CDS	2792920	2793114	.	-	0	Parent=NM_001377593.1
NC_003283.11	RefSeq	CDS	2793907	2794011	.	-	0	Parent=NM_001377593.1
NC_003283.11	RefSeq	CDS	2794054	2794163	.	-	2	Parent=NM_001377593.1
NC_003283.11	RefSeq	CDS	2795251	2795497	.	-	0	Parent=NM_001377593.1
NC_003283.11	RefSeq	CDS	2795546	2795703	.	-	2	Parent=NM_001377593.1
NC_003283.11	RefSeq	CDS	2795751	2796093	.	-	0	Parent=NM_001377593.1
NC_003283.11	RefSeq	CDS	2797018	2798009	.	-	2	Parent=NM_001377593.1
NC_003283.11	RefSeq	CDS	2798058	2798830	.	-	1	Parent=NM_001377593.1
NC_003283.11	RefSeq	CDS	2798883	2799042	.	-	2	Parent=NM_001377593.1
NC_003283.11	RefSeq	CDS	2799099	2799537	.	-	0	Parent=NM_001377593.1
NC_003283.11	RefSeq	CDS	2800182	2800220	.	-	0	Parent=NM_001377593.1
NC_003283.11	RefSeq	mRNA	2781984	2800220	.	-	.	ID=NM_001377592.1;geneID=178740;gene_name=ketn-1
NC_003283.11	RefSeq	exon	2781984	2782585	.	-	.	Parent=NM_001377592.1
NC_003283.11	RefSeq	exon	2783366	2784113	.	-	.	Parent=NM_001377592.1
NC_003283.11	RefSeq	exon	2784160	2784342	.	-	.	Parent=NM_001377592.1
NC_003283.11	RefSeq	exon	2784836	2784958	.	-	.	Parent=NM_001377592.1
NC_003283.11	RefSeq	exon	2785054	2792622	.	-	.	Parent=NM_001377592.1
NC_003283.11	RefSeq	exon	2792670	2792873	.	-	.	Parent=NM_001377592.1
NC_003283.11	RefSeq	exon	2792920	2793114	.	-	.	Parent=NM_001377592.1
NC_003283.11	RefSeq	exon	2793907	2794011	.	-	.	Parent=NM_001377592.1
NC_003283.11	RefSeq	exon	2794054	2794163	.	-	.	Parent=NM_001377592.1
NC_003283.11	RefSeq	exon	2795251	2795497	.	-	.	Parent=NM_001377592.1
NC_003283.11	RefSeq	exon	2795546	2795703	.	-	.	Parent=NM_001377592.1
NC_003283.11	RefSeq	exon	2795751	2796093	.	-	.	Parent=NM_001377592.1
NC_003283.11	RefSeq	exon	2797018	2798009	.	-	.	Parent=NM_001377592.1
NC_003283.11	RefSeq	exon	2798058	2798830	.	-	.	Parent=NM_001377592.1
NC_003283.11	RefSeq	exon	2798883	2799042	.	-	.	Parent=NM_001377592.1
NC_003283.11	RefSeq	exon	2799099	2799537	.	-	.	Parent=NM_001377592.1
NC_003283.11	RefSeq	exon	2800182	2800220	.	-	.	Parent=NM_001377592.1
NC_003283.11	RefSeq	CDS	2782578	2782585	.	-	2	Parent=NM_001377592.1
NC_003283.11	RefSeq	CDS	2783366	2784113	.	-	0	Parent=NM_001377592.1
NC_003283.11	RefSeq	CDS	2784160	2784342	.	-	0	Parent=NM_001377592.1
NC_003283.11	RefSeq	CDS	2784836	2784958	.	-	0	Parent=NM_001377592.1
NC_003283.11	RefSeq	CDS	2785054	2792622	.	-	0	Parent=NM_001377592.1
NC_003283.11	RefSeq	CDS	2792670	2792873	.	-	0	Parent=NM_001377592.1
NC_003283.11	RefSeq	CDS	2792920	2793114	.	-	0	Parent=NM_001377592.1
NC_003283.11	RefSeq	CDS	2793907	2794011	.	-	0	Parent=NM_001377592.1
NC_003283.11	RefSeq	CDS	2794054	2794163	.	-	2	Parent=NM_001377592.1
NC_003283.11	RefSeq	CDS	2795251	2795497	.	-	0	Parent=NM_001377592.1
NC_003283.11	RefSeq	CDS	2795546	2795703	.	-	2	Parent=NM_001377592.1
NC_003283.11	RefSeq	CDS	2795751	2796093	.	-	0	Parent=NM_001377592.1
NC_003283.11	RefSeq	CDS	2797018	2798009	.	-	2	Parent=NM_001377592.1
NC_003283.11	RefSeq	CDS	2798058	2798830	.	-	1	Parent=NM_001377592.1
NC_003283.11	RefSeq	CDS	2798883	2799042	.	-	2	Parent=NM_001377592.1
NC_003283.11	RefSeq	CDS	2799099	2799537	.	-	0	Parent=NM_001377592.1
NC_003283.11	RefSeq	CDS	2800182	2800220	.	-	0	Parent=NM_001377592.1
NC_003283.11	RefSeq	mRNA	2782578	2794344	.	-	.	ID=NM_001316808.3;geneID=178740;gene_name=ketn-1
NC_003283.11	RefSeq	exon	2782578	2782585	.	-	.	Parent=NM_001316808.3
NC_003283.11	RefSeq	exon	2782844	2782970	.	-	.	Parent=NM_001316808.3
NC_003283.11	RefSeq	exon	2783023	2783252	.	-	.	Parent=NM_001316808.3
NC_003283.11	RefSeq	exon	2783366	2784113	.	-	.	Parent=NM_001316808.3
NC_003283.11	RefSeq	exon	2784160	2784342	.	-	.	Parent=NM_001316808.3
NC_003283.11	RefSeq	exon	2784836	2784958	.	-	.	Parent=NM_001316808.3
NC_003283.11	RefSeq	exon	2785054	2792622	.	-	.	Parent=NM_001316808.3
NC_003283.11	RefSeq	exon	2792670	2792873	.	-	.	Parent=NM_001316808.3
NC_003283.11	RefSeq	exon	2792920	2793114	.	-	.	Parent=NM_001316808.3
NC_003283.11	RefSeq	exon	2793907	2794011	.	-	.	Parent=NM_001316808.3
NC_003283.11	RefSeq	exon	2794054	2794344	.	-	.	Parent=NM_001316808.3
NC_003283.11	RefSeq	CDS	2782578	2782585	.	-	2	Parent=NM_001316808.3
NC_003283.11	RefSeq	CDS	2782844	2782970	.	-	0	Parent=NM_001316808.3
NC_003283.11	RefSeq	CDS	2783023	2783252	.	-	2	Parent=NM_001316808.3
NC_003283.11	RefSeq	CDS	2783366	2784113	.	-	0	Parent=NM_001316808.3
NC_003283.11	RefSeq	CDS	2784160	2784342	.	-	0	Parent=NM_001316808.3
NC_003283.11	RefSeq	CDS	2784836	2784958	.	-	0	Parent=NM_001316808.3
NC_003283.11	RefSeq	CDS	2785054	2792622	.	-	0	Parent=NM_001316808.3
NC_003283.11	RefSeq	CDS	2792670	2792873	.	-	0	Parent=NM_001316808.3
NC_003283.11	RefSeq	CDS	2792920	2793114	.	-	0	Parent=NM_001316808.3
NC_003283.11	RefSeq	CDS	2793907	2794011	.	-	0	Parent=NM_001316808.3
NC_003283.11	RefSeq	CDS	2794054	2794344	.	-	0	Parent=NM_001316808.3
NC_003283.11	RefSeq	mRNA	2782578	2795937	.	-	.	ID=NM_001316807.3;geneID=178740;gene_name=ketn-1
NC_003283.11	RefSeq	exon	2782578	2782585	.	-	.	Parent=NM_001316807.3
NC_003283.11	RefSeq	exon	2782844	2782970	.	-	.	Parent=NM_001316807.3
NC_003283.11	RefSeq	exon	2783023	2783252	.	-	.	Parent=NM_001316807.3
NC_003283.11	RefSeq	exon	2783366	2784113	.	-	.	Parent=NM_001316807.3
NC_003283.11	RefSeq	exon	2784160	2784342	.	-	.	Parent=NM_001316807.3
NC_003283.11	RefSeq	exon	2784836	2784958	.	-	.	Parent=NM_001316807.3
NC_003283.11	RefSeq	exon	2785054	2792622	.	-	.	Parent=NM_001316807.3
NC_003283.11	RefSeq	exon	2792670	2792873	.	-	.	Parent=NM_001316807.3
NC_003283.11	RefSeq	exon	2792920	2793114	.	-	.	Parent=NM_001316807.3
NC_003283.11	RefSeq	exon	2793907	2794011	.	-	.	Parent=NM_001316807.3
NC_003283.11	RefSeq	exon	2794054	2794163	.	-	.	Parent=NM_001316807.3
NC_003283.11	RefSeq	exon	2795251	2795497	.	-	.	Parent=NM_001316807.3
NC_003283.11	RefSeq	exon	2795546	2795703	.	-	.	Parent=NM_001316807.3
NC_003283.11	RefSeq	exon	2795751	2795937	.	-	.	Parent=NM_001316807.3
NC_003283.11	RefSeq	CDS	2782578	2782585	.	-	2	Parent=NM_001316807.3
NC_003283.11	RefSeq	CDS	2782844	2782970	.	-	0	Parent=NM_001316807.3
NC_003283.11	RefSeq	CDS	2783023	2783252	.	-	2	Parent=NM_001316807.3
NC_003283.11	RefSeq	CDS	2783366	2784113	.	-	0	Parent=NM_001316807.3
NC_003283.11	RefSeq	CDS	2784160	2784342	.	-	0	Parent=NM_001316807.3
NC_003283.11	RefSeq	CDS	2784836	2784958	.	-	0	Parent=NM_001316807.3
NC_003283.11	RefSeq	CDS	2785054	2792622	.	-	0	Parent=NM_001316807.3
NC_003283.11	RefSeq	CDS	2792670	2792873	.	-	0	Parent=NM_001316807.3
NC_003283.11	RefSeq	CDS	2792920	2793114	.	-	0	Parent=NM_001316807.3
NC_003283.11	RefSeq	CDS	2793907	2794011	.	-	0	Parent=NM_001316807.3
NC_003283.11	RefSeq	CDS	2794054	2794163	.	-	2	Parent=NM_001316807.3
NC_003283.11	RefSeq	CDS	2795251	2795497	.	-	0	Parent=NM_001316807.3
NC_003283.11	RefSeq	CDS	2795546	2795703	.	-	2	Parent=NM_001316807.3
NC_003283.11	RefSeq	CDS	2795751	2795937	.	-	0	Parent=NM_001316807.3
NC_003283.11	RefSeq	mRNA	2782578	2800220	.	-	.	ID=NM_001377590.2;geneID=178740;gene_name=ketn-1
NC_003283.11	RefSeq	exon	2782578	2782585	.	-	.	Parent=NM_001377590.2
NC_003283.11	RefSeq	exon	2782844	2782970	.	-	.	Parent=NM_001377590.2
NC_003283.11	RefSeq	exon	2783023	2783252	.	-	.	Parent=NM_001377590.2
NC_003283.11	RefSeq	exon	2783366	2784113	.	-	.	Parent=NM_001377590.2
NC_003283.11	RefSeq	exon	2784160	2784342	.	-	.	Parent=NM_001377590.2
NC_003283.11	RefSeq	exon	2785054	2792622	.	-	.	Parent=NM_001377590.2
NC_003283.11	RefSeq	exon	2792670	2792873	.	-	.	Parent=NM_001377590.2
NC_003283.11	RefSeq	exon	2792920	2793114	.	-	.	Parent=NM_001377590.2
NC_003283.11	RefSeq	exon	2793907	2794011	.	-	.	Parent=NM_001377590.2
NC_003283.11	RefSeq	exon	2794054	2794163	.	-	.	Parent=NM_001377590.2
NC_003283.11	RefSeq	exon	2795251	2795497	.	-	.	Parent=NM_001377590.2
NC_003283.11	RefSeq	exon	2795546	2795703	.	-	.	Parent=NM_001377590.2
NC_003283.11	RefSeq	exon	2795751	2796093	.	-	.	Parent=NM_001377590.2
NC_003283.11	RefSeq	exon	2797018	2798009	.	-	.	Parent=NM_001377590.2
NC_003283.11	RefSeq	exon	2798058	2798830	.	-	.	Parent=NM_001377590.2
NC_003283.11	RefSeq	exon	2798883	2799042	.	-	.	Parent=NM_001377590.2
NC_003283.11	RefSeq	exon	2799099	2799537	.	-	.	Parent=NM_001377590.2
NC_003283.11	RefSeq	exon	2800182	2800220	.	-	.	Parent=NM_001377590.2
NC_003283.11	RefSeq	CDS	2782578	2782585	.	-	2	Parent=NM_001377590.2
NC_003283.11	RefSeq	CDS	2782844	2782970	.	-	0	Parent=NM_001377590.2
NC_003283.11	RefSeq	CDS	2783023	2783252	.	-	2	Parent=NM_001377590.2
NC_003283.11	RefSeq	CDS	2783366	2784113	.	-	0	Parent=NM_001377590.2
NC_003283.11	RefSeq	CDS	2784160	2784342	.	-	0	Parent=NM_001377590.2
NC_003283.11	RefSeq	CDS	2785054	2792622	.	-	0	Parent=NM_001377590.2
NC_003283.11	RefSeq	CDS	2792670	2792873	.	-	0	Parent=NM_001377590.2
NC_003283.11	RefSeq	CDS	2792920	2793114	.	-	0	Parent=NM_001377590.2
NC_003283.11	RefSeq	CDS	2793907	2794011	.	-	0	Parent=NM_001377590.2
NC_003283.11	RefSeq	CDS	2794054	2794163	.	-	2	Parent=NM_001377590.2
NC_003283.11	RefSeq	CDS	2795251	2795497	.	-	0	Parent=NM_001377590.2
NC_003283.11	RefSeq	CDS	2795546	2795703	.	-	2	Parent=NM_001377590.2
NC_003283.11	RefSeq	CDS	2795751	2796093	.	-	0	Parent=NM_001377590.2
NC_003283.11	RefSeq	CDS	2797018	2798009	.	-	2	Parent=NM_001377590.2
NC_003283.11	RefSeq	CDS	2798058	2798830	.	-	1	Parent=NM_001377590.2
NC_003283.11	RefSeq	CDS	2798883	2799042	.	-	2	Parent=NM_001377590.2
NC_003283.11	RefSeq	CDS	2799099	2799537	.	-	0	Parent=NM_001377590.2
NC_003283.11	RefSeq	CDS	2800182	2800220	.	-	0	Parent=NM_001377590.2
NC_003283.11	RefSeq	mRNA	2782578	2800220	.	-	.	ID=NM_001377591.2;geneID=178740;gene_name=ketn-1
NC_003283.11	RefSeq	exon	2782578	2782585	.	-	.	Parent=NM_001377591.2
NC_003283.11	RefSeq	exon	2782844	2782970	.	-	.	Parent=NM_001377591.2
NC_003283.11	RefSeq	exon	2783023	2783252	.	-	.	Parent=NM_001377591.2
NC_003283.11	RefSeq	exon	2783366	2784113	.	-	.	Parent=NM_001377591.2
NC_003283.11	RefSeq	exon	2784160	2784342	.	-	.	Parent=NM_001377591.2
NC_003283.11	RefSeq	exon	2784447	2784554	.	-	.	Parent=NM_001377591.2
NC_003283.11	RefSeq	exon	2784605	2784718	.	-	.	Parent=NM_001377591.2
NC_003283.11	RefSeq	exon	2785054	2792622	.	-	.	Parent=NM_001377591.2
NC_003283.11	RefSeq	exon	2792670	2792873	.	-	.	Parent=NM_001377591.2
NC_003283.11	RefSeq	exon	2792920	2793114	.	-	.	Parent=NM_001377591.2
NC_003283.11	RefSeq	exon	2793907	2794011	.	-	.	Parent=NM_001377591.2
NC_003283.11	RefSeq	exon	2794054	2794163	.	-	.	Parent=NM_001377591.2
NC_003283.11	RefSeq	exon	2795251	2795497	.	-	.	Parent=NM_001377591.2
NC_003283.11	RefSeq	exon	2795546	2795703	.	-	.	Parent=NM_001377591.2
NC_003283.11	RefSeq	exon	2795751	2796093	.	-	.	Parent=NM_001377591.2
NC_003283.11	RefSeq	exon	2797018	2798009	.	-	.	Parent=NM_001377591.2
NC_003283.11	RefSeq	exon	2798058	2798830	.	-	.	Parent=NM_001377591.2
NC_003283.11	RefSeq	exon	2798883	2799042	.	-	.	Parent=NM_001377591.2
NC_003283.11	RefSeq	exon	2799099	2799537	.	-	.	Parent=NM_001377591.2
NC_003283.11	RefSeq	exon	2800182	2800220	.	-	.	Parent=NM_001377591.2
NC_003283.11	RefSeq	CDS	2782578	2782585	.	-	2	Parent=NM_001377591.2
NC_003283.11	RefSeq	CDS	2782844	2782970	.	-	0	Parent=NM_001377591.2
NC_003283.11	RefSeq	CDS	2783023	2783252	.	-	2	Parent=NM_001377591.2
NC_003283.11	RefSeq	CDS	2783366	2784113	.	-	0	Parent=NM_001377591.2
NC_003283.11	RefSeq	CDS	2784160	2784342	.	-	0	Parent=NM_001377591.2
NC_003283.11	RefSeq	CDS	2784447	2784554	.	-	0	Parent=NM_001377591.2
NC_003283.11	RefSeq	CDS	2784605	2784718	.	-	0	Parent=NM_001377591.2
NC_003283.11	RefSeq	CDS	2785054	2792622	.	-	0	Parent=NM_001377591.2
NC_003283.11	RefSeq	CDS	2792670	2792873	.	-	0	Parent=NM_001377591.2
NC_003283.11	RefSeq	CDS	2792920	2793114	.	-	0	Parent=NM_001377591.2
NC_003283.11	RefSeq	CDS	2793907	2794011	.	-	0	Parent=NM_001377591.2
NC_003283.11	RefSeq	CDS	2794054	2794163	.	-	2	Parent=NM_001377591.2
NC_003283.11	RefSeq	CDS	2795251	2795497	.	-	0	Parent=NM_001377591.2
NC_003283.11	RefSeq	CDS	2795546	2795703	.	-	2	Parent=NM_001377591.2
NC_003283.11	RefSeq	CDS	2795751	2796093	.	-	0	Parent=NM_001377591.2
NC_003283.11	RefSeq	CDS	2797018	2798009	.	-	2	Parent=NM_001377591.2
NC_003283.11	RefSeq	CDS	2798058	2798830	.	-	1	Parent=NM_001377591.2
NC_003283.11	RefSeq	CDS	2798883	2799042	.	-	2	Parent=NM_001377591.2
NC_003283.11	RefSeq	CDS	2799099	2799537	.	-	0	Parent=NM_001377591.2
NC_003283.11	RefSeq	CDS	2800182	2800220	.	-	0	Parent=NM_001377591.2
NC_003283.11	RefSeq	mRNA	2782578	2800220	.	-	.	ID=NM_001377594.2;geneID=178740;gene_name=ketn-1
NC_003283.11	RefSeq	exon	2782578	2782585	.	-	.	Parent=NM_001377594.2
NC_003283.11	RefSeq	exon	2782844	2782970	.	-	.	Parent=NM_001377594.2
NC_003283.11	RefSeq	exon	2783023	2783252	.	-	.	Parent=NM_001377594.2
NC_003283.11	RefSeq	exon	2783366	2784113	.	-	.	Parent=NM_001377594.2
NC_003283.11	RefSeq	exon	2784160	2784342	.	-	.	Parent=NM_001377594.2
NC_003283.11	RefSeq	exon	2784447	2784554	.	-	.	Parent=NM_001377594.2
NC_003283.11	RefSeq	exon	2784605	2784718	.	-	.	Parent=NM_001377594.2
NC_003283.11	RefSeq	exon	2784836	2784958	.	-	.	Parent=NM_001377594.2
NC_003283.11	RefSeq	exon	2785054	2792622	.	-	.	Parent=NM_001377594.2
NC_003283.11	RefSeq	exon	2792670	2792873	.	-	.	Parent=NM_001377594.2
NC_003283.11	RefSeq	exon	2792920	2793114	.	-	.	Parent=NM_001377594.2
NC_003283.11	RefSeq	exon	2793907	2794011	.	-	.	Parent=NM_001377594.2
NC_003283.11	RefSeq	exon	2794054	2794163	.	-	.	Parent=NM_001377594.2
NC_003283.11	RefSeq	exon	2795251	2795497	.	-	.	Parent=NM_001377594.2
NC_003283.11	RefSeq	exon	2795546	2795703	.	-	.	Parent=NM_001377594.2
NC_003283.11	RefSeq	exon	2795751	2796093	.	-	.	Parent=NM_001377594.2
NC_003283.11	RefSeq	exon	2797018	2798009	.	-	.	Parent=NM_001377594.2
NC_003283.11	RefSeq	exon	2798058	2798830	.	-	.	Parent=NM_001377594.2
NC_003283.11	RefSeq	exon	2798883	2799042	.	-	.	Parent=NM_001377594.2
NC_003283.11	RefSeq	exon	2799099	2799537	.	-	.	Parent=NM_001377594.2
NC_003283.11	RefSeq	exon	2800182	2800220	.	-	.	Parent=NM_001377594.2
NC_003283.11	RefSeq	CDS	2782578	2782585	.	-	2	Parent=NM_001377594.2
NC_003283.11	RefSeq	CDS	2782844	2782970	.	-	0	Parent=NM_001377594.2
NC_003283.11	RefSeq	CDS	2783023	2783252	.	-	2	Parent=NM_001377594.2
NC_003283.11	RefSeq	CDS	2783366	2784113	.	-	0	Parent=NM_001377594.2
NC_003283.11	RefSeq	CDS	2784160	2784342	.	-	0	Parent=NM_001377594.2
NC_003283.11	RefSeq	CDS	2784447	2784554	.	-	0	Parent=NM_001377594.2
NC_003283.11	RefSeq	CDS	2784605	2784718	.	-	0	Parent=NM_001377594.2
NC_003283.11	RefSeq	CDS	2784836	2784958	.	-	0	Parent=NM_001377594.2
NC_003283.11	RefSeq	CDS	2785054	2792622	.	-	0	Parent=NM_001377594.2
NC_003283.11	RefSeq	CDS	2792670	2792873	.	-	0	Parent=NM_001377594.2
NC_003283.11	RefSeq	CDS	2792920	2793114	.	-	0	Parent=NM_001377594.2
NC_003283.11	RefSeq	CDS	2793907	2794011	.	-	0	Parent=NM_001377594.2
NC_003283.11	RefSeq	CDS	2794054	2794163	.	-	2	Parent=NM_001377594.2
NC_003283.11	RefSeq	CDS	2795251	2795497	.	-	0	Parent=NM_001377594.2
NC_003283.11	RefSeq	CDS	2795546	2795703	.	-	2	Parent=NM_001377594.2
NC_003283.11	RefSeq	CDS	2795751	2796093	.	-	0	Parent=NM_001377594.2
NC_003283.11	RefSeq	CDS	2797018	2798009	.	-	2	Parent=NM_001377594.2
NC_003283.11	RefSeq	CDS	2798058	2798830	.	-	1	Parent=NM_001377594.2
NC_003283.11	RefSeq	CDS	2798883	2799042	.	-	2	Parent=NM_001377594.2
NC_003283.11	RefSeq	CDS	2799099	2799537	.	-	0	Parent=NM_001377594.2
NC_003283.11	RefSeq	CDS	2800182	2800220	.	-	0	Parent=NM_001377594.2
NC_003283.11	RefSeq	mRNA	2782578	2807860	.	-	.	ID=NM_001307738.4;geneID=178740;gene_name=ketn-1
NC_003283.11	RefSeq	exon	2782578	2782585	.	-	.	Parent=NM_001307738.4
NC_003283.11	RefSeq	exon	2782844	2782970	.	-	.	Parent=NM_001307738.4
NC_003283.11	RefSeq	exon	2783023	2783252	.	-	.	Parent=NM_001307738.4
NC_003283.11	RefSeq	exon	2783366	2784113	.	-	.	Parent=NM_001307738.4
NC_003283.11	RefSeq	exon	2784160	2784342	.	-	.	Parent=NM_001307738.4
NC_003283.11	RefSeq	exon	2785054	2792622	.	-	.	Parent=NM_001307738.4
NC_003283.11	RefSeq	exon	2792670	2792873	.	-	.	Parent=NM_001307738.4
NC_003283.11	RefSeq	exon	2792920	2793114	.	-	.	Parent=NM_001307738.4
NC_003283.11	RefSeq	exon	2793907	2794011	.	-	.	Parent=NM_001307738.4
NC_003283.11	RefSeq	exon	2794054	2794163	.	-	.	Parent=NM_001307738.4
NC_003283.11	RefSeq	exon	2795251	2795497	.	-	.	Parent=NM_001307738.4
NC_003283.11	RefSeq	exon	2795546	2795703	.	-	.	Parent=NM_001307738.4
NC_003283.11	RefSeq	exon	2795751	2796093	.	-	.	Parent=NM_001307738.4
NC_003283.11	RefSeq	exon	2797018	2798009	.	-	.	Parent=NM_001307738.4
NC_003283.11	RefSeq	exon	2798058	2798830	.	-	.	Parent=NM_001307738.4
NC_003283.11	RefSeq	exon	2798883	2799042	.	-	.	Parent=NM_001307738.4
NC_003283.11	RefSeq	exon	2799099	2799537	.	-	.	Parent=NM_001307738.4
NC_003283.11	RefSeq	exon	2800182	2800352	.	-	.	Parent=NM_001307738.4
NC_003283.11	RefSeq	exon	2800401	2800748	.	-	.	Parent=NM_001307738.4
NC_003283.11	RefSeq	exon	2800794	2800991	.	-	.	Parent=NM_001307738.4
NC_003283.11	RefSeq	exon	2802328	2802414	.	-	.	Parent=NM_001307738.4
NC_003283.11	RefSeq	exon	2806037	2806189	.	-	.	Parent=NM_001307738.4
NC_003283.11	RefSeq	exon	2806238	2806871	.	-	.	Parent=NM_001307738.4
NC_003283.11	RefSeq	exon	2806983	2807152	.	-	.	Parent=NM_001307738.4
NC_003283.11	RefSeq	exon	2807264	2807392	.	-	.	Parent=NM_001307738.4
NC_003283.11	RefSeq	exon	2807795	2807860	.	-	.	Parent=NM_001307738.4
NC_003283.11	RefSeq	CDS	2782578	2782585	.	-	2	Parent=NM_001307738.4
NC_003283.11	RefSeq	CDS	2782844	2782970	.	-	0	Parent=NM_001307738.4
NC_003283.11	RefSeq	CDS	2783023	2783252	.	-	2	Parent=NM_001307738.4
NC_003283.11	RefSeq	CDS	2783366	2784113	.	-	0	Parent=NM_001307738.4
NC_003283.11	RefSeq	CDS	2784160	2784342	.	-	0	Parent=NM_001307738.4
NC_003283.11	RefSeq	CDS	2785054	2792622	.	-	0	Parent=NM_001307738.4
NC_003283.11	RefSeq	CDS	2792670	2792873	.	-	0	Parent=NM_001307738.4
NC_003283.11	RefSeq	CDS	2792920	2793114	.	-	0	Parent=NM_001307738.4
NC_003283.11	RefSeq	CDS	2793907	2794011	.	-	0	Parent=NM_001307738.4
NC_003283.11	RefSeq	CDS	2794054	2794163	.	-	2	Parent=NM_001307738.4
NC_003283.11	RefSeq	CDS	2795251	2795497	.	-	0	Parent=NM_001307738.4
NC_003283.11	RefSeq	CDS	2795546	2795703	.	-	2	Parent=NM_001307738.4
NC_003283.11	RefSeq	CDS	2795751	2796093	.	-	0	Parent=NM_001307738.4
NC_003283.11	RefSeq	CDS	2797018	2798009	.	-	2	Parent=NM_001307738.4
NC_003283.11	RefSeq	CDS	2798058	2798830	.	-	1	Parent=NM_001307738.4
NC_003283.11	RefSeq	CDS	2798883	2799042	.	-	2	Parent=NM_001307738.4
NC_003283.11	RefSeq	CDS	2799099	2799537	.	-	0	Parent=NM_001307738.4
NC_003283.11	RefSeq	CDS	2800182	2800352	.	-	0	Parent=NM_001307738.4
NC_003283.11	RefSeq	CDS	2800401	2800748	.	-	0	Parent=NM_001307738.4
NC_003283.11	RefSeq	CDS	2800794	2800991	.	-	0	Parent=NM_001307738.4
NC_003283.11	RefSeq	CDS	2802328	2802414	.	-	0	Parent=NM_001307738.4
NC_003283.11	RefSeq	CDS	2806037	2806189	.	-	0	Parent=NM_001307738.4
NC_003283.11	RefSeq	CDS	2806238	2806871	.	-	1	Parent=NM_001307738.4
NC_003283.11	RefSeq	CDS	2806983	2807152	.	-	0	Parent=NM_001307738.4
NC_003283.11	RefSeq	CDS	2807264	2807392	.	-	0	Parent=NM_001307738.4
NC_003283.11	RefSeq	CDS	2807795	2807860	.	-	0	Parent=NM_001307738.4
NC_003283.11	RefSeq	mRNA	2782578	2807860	.	-	.	ID=NM_001307739.4;geneID=178740;gene_name=ketn-1
NC_003283.11	RefSeq	exon	2782578	2782585	.	-	.	Parent=NM_001307739.4
NC_003283.11	RefSeq	exon	2782844	2782970	.	-	.	Parent=NM_001307739.4
NC_003283.11	RefSeq	exon	2783023	2783252	.	-	.	Parent=NM_001307739.4
NC_003283.11	RefSeq	exon	2783366	2784113	.	-	.	Parent=NM_001307739.4
NC_003283.11	RefSeq	exon	2784160	2784342	.	-	.	Parent=NM_001307739.4
NC_003283.11	RefSeq	exon	2784447	2784554	.	-	.	Parent=NM_001307739.4
NC_003283.11	RefSeq	exon	2784605	2784718	.	-	.	Parent=NM_001307739.4
NC_003283.11	RefSeq	exon	2784836	2784958	.	-	.	Parent=NM_001307739.4
NC_003283.11	RefSeq	exon	2785054	2792622	.	-	.	Parent=NM_001307739.4
NC_003283.11	RefSeq	exon	2792670	2792873	.	-	.	Parent=NM_001307739.4
NC_003283.11	RefSeq	exon	2792920	2793114	.	-	.	Parent=NM_001307739.4
NC_003283.11	RefSeq	exon	2793907	2794011	.	-	.	Parent=NM_001307739.4
NC_003283.11	RefSeq	exon	2794054	2794163	.	-	.	Parent=NM_001307739.4
NC_003283.11	RefSeq	exon	2795251	2795497	.	-	.	Parent=NM_001307739.4
NC_003283.11	RefSeq	exon	2795546	2795703	.	-	.	Parent=NM_001307739.4
NC_003283.11	RefSeq	exon	2795751	2796093	.	-	.	Parent=NM_001307739.4
NC_003283.11	RefSeq	exon	2797018	2798009	.	-	.	Parent=NM_001307739.4
NC_003283.11	RefSeq	exon	2798058	2798830	.	-	.	Parent=NM_001307739.4
NC_003283.11	RefSeq	exon	2798883	2799042	.	-	.	Parent=NM_001307739.4
NC_003283.11	RefSeq	exon	2799099	2799537	.	-	.	Parent=NM_001307739.4
NC_003283.11	RefSeq	exon	2800182	2800352	.	-	.	Parent=NM_001307739.4
NC_003283.11	RefSeq	exon	2800401	2800748	.	-	.	Parent=NM_001307739.4
NC_003283.11	RefSeq	exon	2800794	2800991	.	-	.	Parent=NM_001307739.4
NC_003283.11	RefSeq	exon	2802328	2802414	.	-	.	Parent=NM_001307739.4
NC_003283.11	RefSeq	exon	2806037	2806189	.	-	.	Parent=NM_001307739.4
NC_003283.11	RefSeq	exon	2806238	2806871	.	-	.	Parent=NM_001307739.4
NC_003283.11	RefSeq	exon	2806983	2807152	.	-	.	Parent=NM_001307739.4
NC_003283.11	RefSeq	exon	2807264	2807392	.	-	.	Parent=NM_001307739.4
NC_003283.11	RefSeq	exon	2807795	2807860	.	-	.	Parent=NM_001307739.4
NC_003283.11	RefSeq	CDS	2782578	2782585	.	-	2	Parent=NM_001307739.4
NC_003283.11	RefSeq	CDS	2782844	2782970	.	-	0	Parent=NM_001307739.4
NC_003283.11	RefSeq	CDS	2783023	2783252	.	-	2	Parent=NM_001307739.4
NC_003283.11	RefSeq	CDS	2783366	2784113	.	-	0	Parent=NM_001307739.4
NC_003283.11	RefSeq	CDS	2784160	2784342	.	-	0	Parent=NM_001307739.4
NC_003283.11	RefSeq	CDS	2784447	2784554	.	-	0	Parent=NM_001307739.4
NC_003283.11	RefSeq	CDS	2784605	2784718	.	-	0	Parent=NM_001307739.4
NC_003283.11	RefSeq	CDS	2784836	2784958	.	-	0	Parent=NM_001307739.4
NC_003283.11	RefSeq	CDS	2785054	2792622	.	-	0	Parent=NM_001307739.4
NC_003283.11	RefSeq	CDS	2792670	2792873	.	-	0	Parent=NM_001307739.4
NC_003283.11	RefSeq	CDS	2792920	2793114	.	-	0	Parent=NM_001307739.4
NC_003283.11	RefSeq	CDS	2793907	2794011	.	-	0	Parent=NM_001307739.4
NC_003283.11	RefSeq	CDS	2794054	2794163	.	-	2	Parent=NM_001307739.4
NC_003283.11	RefSeq	CDS	2795251	2795497	.	-	0	Parent=NM_001307739.4
NC_003283.11	RefSeq	CDS	2795546	2795703	.	-	2	Parent=NM_001307739.4
NC_003283.11	RefSeq	CDS	2795751	2796093	.	-	0	Parent=NM_001307739.4
NC_003283.11	RefSeq	CDS	2797018	2798009	.	-	2	Parent=NM_001307739.4
NC_003283.11	RefSeq	CDS	2798058	2798830	.	-	1	Parent=NM_001307739.4
NC_003283.11	RefSeq	CDS	2798883	2799042	.	-	2	Parent=NM_001307739.4
NC_003283.11	RefSeq	CDS	2799099	2799537	.	-	0	Parent=NM_001307739.4
NC_003283.11	RefSeq	CDS	2800182	2800352	.	-	0	Parent=NM_001307739.4
NC_003283.11	RefSeq	CDS	2800401	2800748	.	-	0	Parent=NM_001307739.4
NC_003283.11	RefSeq	CDS	2800794	2800991	.	-	0	Parent=NM_001307739.4
NC_003283.11	RefSeq	CDS	2802328	2802414	.	-	0	Parent=NM_001307739.4
NC_003283.11	RefSeq	CDS	2806037	2806189	.	-	0	Parent=NM_001307739.4
NC_003283.11	RefSeq	CDS	2806238	2806871	.	-	1	Parent=NM_001307739.4
NC_003283.11	RefSeq	CDS	2806983	2807152	.	-	0	Parent=NM_001307739.4
NC_003283.11	RefSeq	CDS	2807264	2807392	.	-	0	Parent=NM_001307739.4
NC_003283.11	RefSeq	CDS	2807795	2807860	.	-	0	Parent=NM_001307739.4
NC_003283.11	RefSeq	mRNA	2782578	2807860	.	-	.	ID=NM_001307740.4;geneID=178740;gene_name=ketn-1
NC_003283.11	RefSeq	exon	2782578	2782585	.	-	.	Parent=NM_001307740.4
NC_003283.11	RefSeq	exon	2782844	2782970	.	-	.	Parent=NM_001307740.4
NC_003283.11	RefSeq	exon	2783023	2783252	.	-	.	Parent=NM_001307740.4
NC_003283.11	RefSeq	exon	2783366	2784113	.	-	.	Parent=NM_001307740.4
NC_003283.11	RefSeq	exon	2784160	2784342	.	-	.	Parent=NM_001307740.4
NC_003283.11	RefSeq	exon	2784447	2784554	.	-	.	Parent=NM_001307740.4
NC_003283.11	RefSeq	exon	2784605	2784718	.	-	.	Parent=NM_001307740.4
NC_003283.11	RefSeq	exon	2785054	2792622	.	-	.	Parent=NM_001307740.4
NC_003283.11	RefSeq	exon	2792670	2792873	.	-	.	Parent=NM_001307740.4
NC_003283.11	RefSeq	exon	2792920	2793114	.	-	.	Parent=NM_001307740.4
NC_003283.11	RefSeq	exon	2793907	2794011	.	-	.	Parent=NM_001307740.4
NC_003283.11	RefSeq	exon	2794054	2794163	.	-	.	Parent=NM_001307740.4
NC_003283.11	RefSeq	exon	2795251	2795497	.	-	.	Parent=NM_001307740.4
NC_003283.11	RefSeq	exon	2795546	2795703	.	-	.	Parent=NM_001307740.4
NC_003283.11	RefSeq	exon	2795751	2796093	.	-	.	Parent=NM_001307740.4
NC_003283.11	RefSeq	exon	2797018	2798009	.	-	.	Parent=NM_001307740.4
NC_003283.11	RefSeq	exon	2798058	2798830	.	-	.	Parent=NM_001307740.4
NC_003283.11	RefSeq	exon	2798883	2799042	.	-	.	Parent=NM_001307740.4
NC_003283.11	RefSeq	exon	2799099	2799537	.	-	.	Parent=NM_001307740.4
NC_003283.11	RefSeq	exon	2800182	2800352	.	-	.	Parent=NM_001307740.4
NC_003283.11	RefSeq	exon	2800401	2800748	.	-	.	Parent=NM_001307740.4
NC_003283.11	RefSeq	exon	2800794	2800991	.	-	.	Parent=NM_001307740.4
NC_003283.11	RefSeq	exon	2802328	2802414	.	-	.	Parent=NM_001307740.4
NC_003283.11	RefSeq	exon	2806037	2806189	.	-	.	Parent=NM_001307740.4
NC_003283.11	RefSeq	exon	2806238	2806871	.	-	.	Parent=NM_001307740.4
NC_003283.11	RefSeq	exon	2806983	2807152	.	-	.	Parent=NM_001307740.4
NC_003283.11	RefSeq	exon	2807264	2807392	.	-	.	Parent=NM_001307740.4
NC_003283.11	RefSeq	exon	2807795	2807860	.	-	.	Parent=NM_001307740.4
NC_003283.11	RefSeq	CDS	2782578	2782585	.	-	2	Parent=NM_001307740.4
NC_003283.11	RefSeq	CDS	2782844	2782970	.	-	0	Parent=NM_001307740.4
NC_003283.11	RefSeq	CDS	2783023	2783252	.	-	2	Parent=NM_001307740.4
NC_003283.11	RefSeq	CDS	2783366	2784113	.	-	0	Parent=NM_001307740.4
NC_003283.11	RefSeq	CDS	2784160	2784342	.	-	0	Parent=NM_001307740.4
NC_003283.11	RefSeq	CDS	2784447	2784554	.	-	0	Parent=NM_001307740.4
NC_003283.11	RefSeq	CDS	2784605	2784718	.	-	0	Parent=NM_001307740.4
NC_003283.11	RefSeq	CDS	2785054	2792622	.	-	0	Parent=NM_001307740.4
NC_003283.11	RefSeq	CDS	2792670	2792873	.	-	0	Parent=NM_001307740.4
NC_003283.11	RefSeq	CDS	2792920	2793114	.	-	0	Parent=NM_001307740.4
NC_003283.11	RefSeq	CDS	2793907	2794011	.	-	0	Parent=NM_001307740.4
NC_003283.11	RefSeq	CDS	2794054	2794163	.	-	2	Parent=NM_001307740.4
NC_003283.11	RefSeq	CDS	2795251	2795497	.	-	0	Parent=NM_001307740.4
NC_003283.11	RefSeq	CDS	2795546	2795703	.	-	2	Parent=NM_001307740.4
NC_003283.11	RefSeq	CDS	2795751	2796093	.	-	0	Parent=NM_001307740.4
NC_003283.11	RefSeq	CDS	2797018	2798009	.	-	2	Parent=NM_001307740.4
NC_003283.11	RefSeq	CDS	2798058	2798830	.	-	1	Parent=NM_001307740.4
NC_003283.11	RefSeq	CDS	2798883	2799042	.	-	2	Parent=NM_001307740.4
NC_003283.11	RefSeq	CDS	2799099	2799537	.	-	0	Parent=NM_001307740.4
NC_003283.11	RefSeq	CDS	2800182	2800352	.	-	0	Parent=NM_001307740.4
NC_003283.11	RefSeq	CDS	2800401	2800748	.	-	0	Parent=NM_001307740.4
NC_003283.11	RefSeq	CDS	2800794	2800991	.	-	0	Parent=NM_001307740.4
NC_003283.11	RefSeq	CDS	2802328	2802414	.	-	0	Parent=NM_001307740.4
NC_003283.11	RefSeq	CDS	2806037	2806189	.	-	0	Parent=NM_001307740.4
NC_003283.11	RefSeq	CDS	2806238	2806871	.	-	1	Parent=NM_001307740.4
NC_003283.11	RefSeq	CDS	2806983	2807152	.	-	0	Parent=NM_001307740.4
NC_003283.11	RefSeq	CDS	2807264	2807392	.	-	0	Parent=NM_001307740.4
NC_003283.11	RefSeq	CDS	2807795	2807860	.	-	0	Parent=NM_001307740.4
NC_003283.11	RefSeq	transcript	2794316	2794365	.	-	.	ID=NR_102013.1;geneID=24104627;gene_name=F54E2.7
NC_003283.11	RefSeq	exon	2794316	2794365	.	-	.	Parent=NR_102013.1
NC_003283.11	RefSeq	mRNA	2796298	2797066	.	+	.	ID=NM_071359.5;geneID=178741;gene_name=F54E2.2
NC_003283.11	RefSeq	exon	2796298	2796568	.	+	.	Parent=NM_071359.5
NC_003283.11	RefSeq	exon	2796629	2796702	.	+	.	Parent=NM_071359.5
NC_003283.11	RefSeq	exon	2796750	2797066	.	+	.	Parent=NM_071359.5
NC_003283.11	RefSeq	CDS	2796298	2796568	.	+	0	Parent=NM_071359.5
NC_003283.11	RefSeq	CDS	2796629	2796702	.	+	2	Parent=NM_071359.5
NC_003283.11	RefSeq	CDS	2796750	2796929	.	+	0	Parent=NM_071359.5
NC_003283.11	RefSeq	transcript	2802073	2802874	.	+	.	ID=NR_131680.1;geneID=24104628;gene_name=F54E2.8
NC_003283.11	RefSeq	exon	2802073	2802874	.	+	.	Parent=NR_131680.1
NC_003283.11	RefSeq	mRNA	2810398	2812017	.	+	.	ID=NM_071360.8;geneID=178742;gene_name=F54E2.1
NC_003283.11	RefSeq	exon	2810398	2810695	.	+	.	Parent=NM_071360.8
NC_003283.11	RefSeq	exon	2810835	2810992	.	+	.	Parent=NM_071360.8
NC_003283.11	RefSeq	exon	2811037	2811289	.	+	.	Parent=NM_071360.8
NC_003283.11	RefSeq	exon	2811395	2812017	.	+	.	Parent=NM_071360.8
NC_003283.11	RefSeq	CDS	2810490	2810695	.	+	0	Parent=NM_071360.8
NC_003283.11	RefSeq	CDS	2810835	2810992	.	+	1	Parent=NM_071360.8
NC_003283.11	RefSeq	CDS	2811037	2811289	.	+	2	Parent=NM_071360.8
NC_003283.11	RefSeq	CDS	2811395	2811953	.	+	1	Parent=NM_071360.8
NC_003283.11	RefSeq	mRNA	2812438	2813987	.	-	.	ID=NM_001316809.3;geneID=26101625;gene_name=F54E2.9
NC_003283.11	RefSeq	exon	2812438	2812677	.	-	.	Parent=NM_001316809.3
NC_003283.11	RefSeq	exon	2812726	2812809	.	-	.	Parent=NM_001316809.3
NC_003283.11	RefSeq	exon	2812870	2813022	.	-	.	Parent=NM_001316809.3
NC_003283.11	RefSeq	exon	2813074	2813257	.	-	.	Parent=NM_001316809.3
NC_003283.11	RefSeq	exon	2813307	2813436	.	-	.	Parent=NM_001316809.3
NC_003283.11	RefSeq	exon	2813478	2813598	.	-	.	Parent=NM_001316809.3
NC_003283.11	RefSeq	exon	2813706	2813849	.	-	.	Parent=NM_001316809.3
NC_003283.11	RefSeq	exon	2813906	2813987	.	-	.	Parent=NM_001316809.3
NC_003283.11	RefSeq	CDS	2812531	2812677	.	-	0	Parent=NM_001316809.3
NC_003283.11	RefSeq	CDS	2812726	2812809	.	-	0	Parent=NM_001316809.3
NC_003283.11	RefSeq	CDS	2812870	2813022	.	-	0	Parent=NM_001316809.3
NC_003283.11	RefSeq	CDS	2813074	2813257	.	-	1	Parent=NM_001316809.3
NC_003283.11	RefSeq	CDS	2813307	2813436	.	-	2	Parent=NM_001316809.3
NC_003283.11	RefSeq	CDS	2813478	2813598	.	-	0	Parent=NM_001316809.3
NC_003283.11	RefSeq	CDS	2813706	2813849	.	-	0	Parent=NM_001316809.3
NC_003283.11	RefSeq	CDS	2813906	2813938	.	-	0	Parent=NM_001316809.3
NC_003283.11	RefSeq	mRNA	2814124	2816056	.	-	.	ID=NM_071361.4;geneID=186244;gene_name=F54E2.5
NC_003283.11	RefSeq	exon	2814124	2814398	.	-	.	Parent=NM_071361.4
NC_003283.11	RefSeq	exon	2814447	2814530	.	-	.	Parent=NM_071361.4
NC_003283.11	RefSeq	exon	2814648	2814800	.	-	.	Parent=NM_071361.4
NC_003283.11	RefSeq	exon	2814849	2815032	.	-	.	Parent=NM_071361.4
NC_003283.11	RefSeq	exon	2815076	2815205	.	-	.	Parent=NM_071361.4
NC_003283.11	RefSeq	exon	2815262	2815382	.	-	.	Parent=NM_071361.4
NC_003283.11	RefSeq	exon	2815706	2815849	.	-	.	Parent=NM_071361.4
NC_003283.11	RefSeq	exon	2815900	2816056	.	-	.	Parent=NM_071361.4
NC_003283.11	RefSeq	CDS	2814252	2814398	.	-	0	Parent=NM_071361.4
NC_003283.11	RefSeq	CDS	2814447	2814530	.	-	0	Parent=NM_071361.4
NC_003283.11	RefSeq	CDS	2814648	2814800	.	-	0	Parent=NM_071361.4
NC_003283.11	RefSeq	CDS	2814849	2815032	.	-	1	Parent=NM_071361.4
NC_003283.11	RefSeq	CDS	2815076	2815205	.	-	2	Parent=NM_071361.4
NC_003283.11	RefSeq	CDS	2815262	2815382	.	-	0	Parent=NM_071361.4
NC_003283.11	RefSeq	CDS	2815706	2815849	.	-	0	Parent=NM_071361.4
NC_003283.11	RefSeq	CDS	2815900	2815932	.	-	0	Parent=NM_071361.4
NC_003283.11	RefSeq	mRNA	2816883	2818217	.	-	.	ID=NM_071362.1;geneID=186245;gene_name=srt-34
NC_003283.11	RefSeq	exon	2816883	2817143	.	-	.	Parent=NM_071362.1
NC_003283.11	RefSeq	exon	2817342	2818008	.	-	.	Parent=NM_071362.1
NC_003283.11	RefSeq	exon	2818162	2818217	.	-	.	Parent=NM_071362.1
NC_003283.11	RefSeq	CDS	2816883	2817143	.	-	0	Parent=NM_071362.1
NC_003283.11	RefSeq	CDS	2817342	2818008	.	-	1	Parent=NM_071362.1
NC_003283.11	RefSeq	CDS	2818162	2818217	.	-	0	Parent=NM_071362.1
NC_003283.11	RefSeq	mRNA	2819581	2821668	.	-	.	ID=NM_071363.3;geneID=191855;gene_name=srh-36
NC_003283.11	RefSeq	exon	2819581	2819868	.	-	.	Parent=NM_071363.3
NC_003283.11	RefSeq	exon	2819915	2820151	.	-	.	Parent=NM_071363.3
NC_003283.11	RefSeq	exon	2820198	2820397	.	-	.	Parent=NM_071363.3
NC_003283.11	RefSeq	exon	2821295	2821437	.	-	.	Parent=NM_071363.3
NC_003283.11	RefSeq	exon	2821496	2821668	.	-	.	Parent=NM_071363.3
NC_003283.11	RefSeq	CDS	2819581	2819868	.	-	0	Parent=NM_071363.3
NC_003283.11	RefSeq	CDS	2819915	2820151	.	-	0	Parent=NM_071363.3
NC_003283.11	RefSeq	CDS	2820198	2820397	.	-	2	Parent=NM_071363.3
NC_003283.11	RefSeq	CDS	2821295	2821437	.	-	1	Parent=NM_071363.3
NC_003283.11	RefSeq	CDS	2821496	2821668	.	-	0	Parent=NM_071363.3
NC_003283.11	RefSeq	mRNA	2823806	2826835	.	-	.	ID=NM_071364.5;geneID=178743;gene_name=T03D3.5
NC_003283.11	RefSeq	exon	2823806	2824499	.	-	.	Parent=NM_071364.5
NC_003283.11	RefSeq	exon	2825131	2825291	.	-	.	Parent=NM_071364.5
NC_003283.11	RefSeq	exon	2825397	2825582	.	-	.	Parent=NM_071364.5
NC_003283.11	RefSeq	exon	2825634	2825784	.	-	.	Parent=NM_071364.5
NC_003283.11	RefSeq	exon	2826681	2826835	.	-	.	Parent=NM_071364.5
NC_003283.11	RefSeq	CDS	2824106	2824499	.	-	1	Parent=NM_071364.5
NC_003283.11	RefSeq	CDS	2825131	2825291	.	-	0	Parent=NM_071364.5
NC_003283.11	RefSeq	CDS	2825397	2825582	.	-	0	Parent=NM_071364.5
NC_003283.11	RefSeq	CDS	2825634	2825784	.	-	1	Parent=NM_071364.5
NC_003283.11	RefSeq	CDS	2826681	2826820	.	-	0	Parent=NM_071364.5
NC_003283.11	RefSeq	mRNA	2830878	2832554	.	+	.	ID=NM_071365.5;geneID=188012;gene_name=srw-2
NC_003283.11	RefSeq	exon	2830878	2831594	.	+	.	Parent=NM_071365.5
NC_003283.11	RefSeq	exon	2831920	2832252	.	+	.	Parent=NM_071365.5
NC_003283.11	RefSeq	exon	2832304	2832442	.	+	.	Parent=NM_071365.5
NC_003283.11	RefSeq	exon	2832489	2832554	.	+	.	Parent=NM_071365.5
NC_003283.11	RefSeq	CDS	2831011	2831594	.	+	0	Parent=NM_071365.5
NC_003283.11	RefSeq	CDS	2831920	2832252	.	+	1	Parent=NM_071365.5
NC_003283.11	RefSeq	CDS	2832304	2832442	.	+	1	Parent=NM_071365.5
NC_003283.11	RefSeq	CDS	2832489	2832554	.	+	0	Parent=NM_071365.5
NC_003283.11	RefSeq	mRNA	2832966	2834921	.	+	.	ID=NM_071366.1;geneID=191951;gene_name=srj-50
NC_003283.11	RefSeq	exon	2832966	2833154	.	+	.	Parent=NM_071366.1
NC_003283.11	RefSeq	exon	2833696	2834064	.	+	.	Parent=NM_071366.1
NC_003283.11	RefSeq	exon	2834376	2834477	.	+	.	Parent=NM_071366.1
NC_003283.11	RefSeq	exon	2834527	2834696	.	+	.	Parent=NM_071366.1
NC_003283.11	RefSeq	exon	2834744	2834921	.	+	.	Parent=NM_071366.1
NC_003283.11	RefSeq	CDS	2832966	2833154	.	+	0	Parent=NM_071366.1
NC_003283.11	RefSeq	CDS	2833696	2834064	.	+	0	Parent=NM_071366.1
NC_003283.11	RefSeq	CDS	2834376	2834477	.	+	0	Parent=NM_071366.1
NC_003283.11	RefSeq	CDS	2834527	2834696	.	+	0	Parent=NM_071366.1
NC_003283.11	RefSeq	CDS	2834744	2834921	.	+	1	Parent=NM_071366.1
NC_003283.11	RefSeq	mRNA	2835312	2836601	.	-	.	ID=NM_071367.2;geneID=191949;gene_name=srj-45
NC_003283.11	RefSeq	exon	2835312	2835567	.	-	.	Parent=NM_071367.2
NC_003283.11	RefSeq	exon	2835617	2835786	.	-	.	Parent=NM_071367.2
NC_003283.11	RefSeq	exon	2835833	2835934	.	-	.	Parent=NM_071367.2
NC_003283.11	RefSeq	exon	2835984	2836352	.	-	.	Parent=NM_071367.2
NC_003283.11	RefSeq	exon	2836413	2836601	.	-	.	Parent=NM_071367.2
NC_003283.11	RefSeq	CDS	2835411	2835567	.	-	1	Parent=NM_071367.2
NC_003283.11	RefSeq	CDS	2835617	2835786	.	-	0	Parent=NM_071367.2
NC_003283.11	RefSeq	CDS	2835833	2835934	.	-	0	Parent=NM_071367.2
NC_003283.11	RefSeq	CDS	2835984	2836352	.	-	0	Parent=NM_071367.2
NC_003283.11	RefSeq	CDS	2836413	2836601	.	-	0	Parent=NM_071367.2
NC_003283.11	RefSeq	mRNA	2837634	2838805	.	-	.	ID=rna-CELE_T03D3.7;geneID=13212057;gene_name=T03D3.7
NC_003283.11	RefSeq	exon	2837634	2837799	.	-	.	Parent=rna-CELE_T03D3.7
NC_003283.11	RefSeq	exon	2837843	2837964	.	-	.	Parent=rna-CELE_T03D3.7
NC_003283.11	RefSeq	exon	2837967	2838011	.	-	.	Parent=rna-CELE_T03D3.7
NC_003283.11	RefSeq	exon	2838056	2838157	.	-	.	Parent=rna-CELE_T03D3.7
NC_003283.11	RefSeq	exon	2838203	2838571	.	-	.	Parent=rna-CELE_T03D3.7
NC_003283.11	RefSeq	exon	2838617	2838805	.	-	.	Parent=rna-CELE_T03D3.7
NC_003283.11	RefSeq	CDS	2837634	2837799	.	-	1	Parent=rna-CELE_T03D3.7
NC_003283.11	RefSeq	CDS	2837843	2837964	.	-	0	Parent=rna-CELE_T03D3.7
NC_003283.11	RefSeq	CDS	2837967	2838011	.	-	0	Parent=rna-CELE_T03D3.7
NC_003283.11	RefSeq	CDS	2838056	2838157	.	-	0	Parent=rna-CELE_T03D3.7
NC_003283.11	RefSeq	CDS	2838203	2838571	.	-	0	Parent=rna-CELE_T03D3.7
NC_003283.11	RefSeq	CDS	2838617	2838805	.	-	0	Parent=rna-CELE_T03D3.7
NC_003283.11	RefSeq	mRNA	2839154	2840318	.	-	.	ID=rna-CELE_T03D3.8;geneID=13212058;gene_name=T03D3.8
NC_003283.11	RefSeq	exon	2839154	2839316	.	-	.	Parent=rna-CELE_T03D3.8
NC_003283.11	RefSeq	exon	2839360	2839529	.	-	.	Parent=rna-CELE_T03D3.8
NC_003283.11	RefSeq	exon	2839575	2839676	.	-	.	Parent=rna-CELE_T03D3.8
NC_003283.11	RefSeq	exon	2839721	2839891	.	-	.	Parent=rna-CELE_T03D3.8
NC_003283.11	RefSeq	exon	2839893	2840087	.	-	.	Parent=rna-CELE_T03D3.8
NC_003283.11	RefSeq	exon	2840130	2840318	.	-	.	Parent=rna-CELE_T03D3.8
NC_003283.11	RefSeq	CDS	2839154	2839316	.	-	1	Parent=rna-CELE_T03D3.8
NC_003283.11	RefSeq	CDS	2839360	2839529	.	-	0	Parent=rna-CELE_T03D3.8
NC_003283.11	RefSeq	CDS	2839575	2839676	.	-	0	Parent=rna-CELE_T03D3.8
NC_003283.11	RefSeq	CDS	2839721	2839891	.	-	0	Parent=rna-CELE_T03D3.8
NC_003283.11	RefSeq	CDS	2839893	2840087	.	-	0	Parent=rna-CELE_T03D3.8
NC_003283.11	RefSeq	CDS	2840130	2840318	.	-	0	Parent=rna-CELE_T03D3.8
NC_003283.11	RefSeq	mRNA	2841018	2842241	.	-	.	ID=rna-CELE_T03D3.9;geneID=13212059;gene_name=T03D3.9
NC_003283.11	RefSeq	exon	2841018	2841252	.	-	.	Parent=rna-CELE_T03D3.9
NC_003283.11	RefSeq	exon	2841295	2841464	.	-	.	Parent=rna-CELE_T03D3.9
NC_003283.11	RefSeq	exon	2841512	2841613	.	-	.	Parent=rna-CELE_T03D3.9
NC_003283.11	RefSeq	exon	2841663	2842034	.	-	.	Parent=rna-CELE_T03D3.9
NC_003283.11	RefSeq	exon	2842053	2842241	.	-	.	Parent=rna-CELE_T03D3.9
NC_003283.11	RefSeq	CDS	2841018	2841252	.	-	1	Parent=rna-CELE_T03D3.9
NC_003283.11	RefSeq	CDS	2841295	2841464	.	-	0	Parent=rna-CELE_T03D3.9
NC_003283.11	RefSeq	CDS	2841512	2841613	.	-	0	Parent=rna-CELE_T03D3.9
NC_003283.11	RefSeq	CDS	2841663	2842034	.	-	0	Parent=rna-CELE_T03D3.9
NC_003283.11	RefSeq	CDS	2842053	2842241	.	-	0	Parent=rna-CELE_T03D3.9
NC_003283.11	RefSeq	mRNA	2842946	2844240	.	-	.	ID=rna-CELE_T03D3.10;geneID=13212060;gene_name=T03D3.10
NC_003283.11	RefSeq	exon	2842946	2843153	.	-	.	Parent=rna-CELE_T03D3.10
NC_003283.11	RefSeq	exon	2843202	2843371	.	-	.	Parent=rna-CELE_T03D3.10
NC_003283.11	RefSeq	exon	2843415	2843516	.	-	.	Parent=rna-CELE_T03D3.10
NC_003283.11	RefSeq	exon	2843562	2843939	.	-	.	Parent=rna-CELE_T03D3.10
NC_003283.11	RefSeq	exon	2844049	2844240	.	-	.	Parent=rna-CELE_T03D3.10
NC_003283.11	RefSeq	CDS	2842946	2843153	.	-	1	Parent=rna-CELE_T03D3.10
NC_003283.11	RefSeq	CDS	2843202	2843371	.	-	0	Parent=rna-CELE_T03D3.10
NC_003283.11	RefSeq	CDS	2843415	2843516	.	-	0	Parent=rna-CELE_T03D3.10
NC_003283.11	RefSeq	CDS	2843562	2843939	.	-	0	Parent=rna-CELE_T03D3.10
NC_003283.11	RefSeq	CDS	2844049	2844240	.	-	0	Parent=rna-CELE_T03D3.10
NC_003283.11	RefSeq	mRNA	2844563	2845871	.	-	.	ID=NM_071368.1;geneID=191948;gene_name=srj-44
NC_003283.11	RefSeq	exon	2844563	2844776	.	-	.	Parent=NM_071368.1
NC_003283.11	RefSeq	exon	2844825	2844994	.	-	.	Parent=NM_071368.1
NC_003283.11	RefSeq	exon	2845035	2845136	.	-	.	Parent=NM_071368.1
NC_003283.11	RefSeq	exon	2845184	2845561	.	-	.	Parent=NM_071368.1
NC_003283.11	RefSeq	exon	2845683	2845871	.	-	.	Parent=NM_071368.1
NC_003283.11	RefSeq	CDS	2844563	2844776	.	-	1	Parent=NM_071368.1
NC_003283.11	RefSeq	CDS	2844825	2844994	.	-	0	Parent=NM_071368.1
NC_003283.11	RefSeq	CDS	2845035	2845136	.	-	0	Parent=NM_071368.1
NC_003283.11	RefSeq	CDS	2845184	2845561	.	-	0	Parent=NM_071368.1
NC_003283.11	RefSeq	CDS	2845683	2845871	.	-	0	Parent=NM_071368.1
NC_003283.11	RefSeq	mRNA	2846250	2848340	.	-	.	ID=NM_071369.1;geneID=191950;gene_name=srj-49
NC_003283.11	RefSeq	exon	2846250	2846412	.	-	.	Parent=NM_071369.1
NC_003283.11	RefSeq	exon	2846462	2846631	.	-	.	Parent=NM_071369.1
NC_003283.11	RefSeq	exon	2846676	2846777	.	-	.	Parent=NM_071369.1
NC_003283.11	RefSeq	exon	2846824	2847192	.	-	.	Parent=NM_071369.1
NC_003283.11	RefSeq	exon	2848152	2848340	.	-	.	Parent=NM_071369.1
NC_003283.11	RefSeq	CDS	2846250	2846412	.	-	1	Parent=NM_071369.1
NC_003283.11	RefSeq	CDS	2846462	2846631	.	-	0	Parent=NM_071369.1
NC_003283.11	RefSeq	CDS	2846676	2846777	.	-	0	Parent=NM_071369.1
NC_003283.11	RefSeq	CDS	2846824	2847192	.	-	0	Parent=NM_071369.1
NC_003283.11	RefSeq	CDS	2848152	2848340	.	-	0	Parent=NM_071369.1
NC_003283.11	RefSeq	mRNA	2849343	2852028	.	+	.	ID=NM_071370.5;geneID=178744;gene_name=ugt-53
NC_003283.11	RefSeq	exon	2849343	2849508	.	+	.	Parent=NM_071370.5
NC_003283.11	RefSeq	exon	2849555	2849753	.	+	.	Parent=NM_071370.5
NC_003283.11	RefSeq	exon	2849802	2849927	.	+	.	Parent=NM_071370.5
NC_003283.11	RefSeq	exon	2850472	2850546	.	+	.	Parent=NM_071370.5
NC_003283.11	RefSeq	exon	2850589	2850695	.	+	.	Parent=NM_071370.5
NC_003283.11	RefSeq	exon	2850745	2851159	.	+	.	Parent=NM_071370.5
NC_003283.11	RefSeq	exon	2851490	2851615	.	+	.	Parent=NM_071370.5
NC_003283.11	RefSeq	exon	2851664	2852028	.	+	.	Parent=NM_071370.5
NC_003283.11	RefSeq	CDS	2849365	2849508	.	+	0	Parent=NM_071370.5
NC_003283.11	RefSeq	CDS	2849555	2849753	.	+	0	Parent=NM_071370.5
NC_003283.11	RefSeq	CDS	2849802	2849927	.	+	2	Parent=NM_071370.5
NC_003283.11	RefSeq	CDS	2850472	2850546	.	+	2	Parent=NM_071370.5
NC_003283.11	RefSeq	CDS	2850589	2850695	.	+	2	Parent=NM_071370.5
NC_003283.11	RefSeq	CDS	2850745	2851159	.	+	0	Parent=NM_071370.5
NC_003283.11	RefSeq	CDS	2851490	2851615	.	+	2	Parent=NM_071370.5
NC_003283.11	RefSeq	CDS	2851664	2852019	.	+	2	Parent=NM_071370.5
NC_003283.11	RefSeq	mRNA	2852425	2853605	.	-	.	ID=rna-CELE_T03D3.13;geneID=13212064;gene_name=T03D3.13
NC_003283.11	RefSeq	exon	2852425	2852593	.	-	.	Parent=rna-CELE_T03D3.13
NC_003283.11	RefSeq	exon	2852637	2852806	.	-	.	Parent=rna-CELE_T03D3.13
NC_003283.11	RefSeq	exon	2852854	2852955	.	-	.	Parent=rna-CELE_T03D3.13
NC_003283.11	RefSeq	exon	2853001	2853156	.	-	.	Parent=rna-CELE_T03D3.13
NC_003283.11	RefSeq	exon	2853158	2853364	.	-	.	Parent=rna-CELE_T03D3.13
NC_003283.11	RefSeq	exon	2853417	2853605	.	-	.	Parent=rna-CELE_T03D3.13
NC_003283.11	RefSeq	CDS	2852425	2852593	.	-	1	Parent=rna-CELE_T03D3.13
NC_003283.11	RefSeq	CDS	2852637	2852806	.	-	0	Parent=rna-CELE_T03D3.13
NC_003283.11	RefSeq	CDS	2852854	2852955	.	-	0	Parent=rna-CELE_T03D3.13
NC_003283.11	RefSeq	CDS	2853001	2853156	.	-	0	Parent=rna-CELE_T03D3.13
NC_003283.11	RefSeq	CDS	2853158	2853364	.	-	0	Parent=rna-CELE_T03D3.13
NC_003283.11	RefSeq	CDS	2853417	2853605	.	-	0	Parent=rna-CELE_T03D3.13
NC_003283.11	RefSeq	mRNA	2854393	2855573	.	-	.	ID=NM_071371.1;geneID=191954;gene_name=srj-57
NC_003283.11	RefSeq	exon	2854393	2854561	.	-	.	Parent=NM_071371.1
NC_003283.11	RefSeq	exon	2854607	2854776	.	-	.	Parent=NM_071371.1
NC_003283.11	RefSeq	exon	2854819	2854920	.	-	.	Parent=NM_071371.1
NC_003283.11	RefSeq	exon	2854966	2855334	.	-	.	Parent=NM_071371.1
NC_003283.11	RefSeq	exon	2855385	2855573	.	-	.	Parent=NM_071371.1
NC_003283.11	RefSeq	CDS	2854393	2854561	.	-	1	Parent=NM_071371.1
NC_003283.11	RefSeq	CDS	2854607	2854776	.	-	0	Parent=NM_071371.1
NC_003283.11	RefSeq	CDS	2854819	2854920	.	-	0	Parent=NM_071371.1
NC_003283.11	RefSeq	CDS	2854966	2855334	.	-	0	Parent=NM_071371.1
NC_003283.11	RefSeq	CDS	2855385	2855573	.	-	0	Parent=NM_071371.1
NC_003283.11	RefSeq	mRNA	2856082	2857942	.	-	.	ID=NM_071372.2;geneID=189930;gene_name=srj-55
NC_003283.11	RefSeq	exon	2856082	2856250	.	-	.	Parent=NM_071372.2
NC_003283.11	RefSeq	exon	2856955	2857124	.	-	.	Parent=NM_071372.2
NC_003283.11	RefSeq	exon	2857185	2857286	.	-	.	Parent=NM_071372.2
NC_003283.11	RefSeq	exon	2857334	2857702	.	-	.	Parent=NM_071372.2
NC_003283.11	RefSeq	exon	2857754	2857942	.	-	.	Parent=NM_071372.2
NC_003283.11	RefSeq	CDS	2856082	2856250	.	-	1	Parent=NM_071372.2
NC_003283.11	RefSeq	CDS	2856955	2857124	.	-	0	Parent=NM_071372.2
NC_003283.11	RefSeq	CDS	2857185	2857286	.	-	0	Parent=NM_071372.2
NC_003283.11	RefSeq	CDS	2857334	2857702	.	-	0	Parent=NM_071372.2
NC_003283.11	RefSeq	CDS	2857754	2857942	.	-	0	Parent=NM_071372.2
NC_003283.11	RefSeq	mRNA	2858660	2859838	.	-	.	ID=NM_071373.1;geneID=191953;gene_name=srj-54
NC_003283.11	RefSeq	exon	2858660	2858816	.	-	.	Parent=NM_071373.1
NC_003283.11	RefSeq	exon	2858862	2859031	.	-	.	Parent=NM_071373.1
NC_003283.11	RefSeq	exon	2859080	2859181	.	-	.	Parent=NM_071373.1
NC_003283.11	RefSeq	exon	2859229	2859597	.	-	.	Parent=NM_071373.1
NC_003283.11	RefSeq	exon	2859650	2859838	.	-	.	Parent=NM_071373.1
NC_003283.11	RefSeq	CDS	2858660	2858816	.	-	1	Parent=NM_071373.1
NC_003283.11	RefSeq	CDS	2858862	2859031	.	-	0	Parent=NM_071373.1
NC_003283.11	RefSeq	CDS	2859080	2859181	.	-	0	Parent=NM_071373.1
NC_003283.11	RefSeq	CDS	2859229	2859597	.	-	0	Parent=NM_071373.1
NC_003283.11	RefSeq	CDS	2859650	2859838	.	-	0	Parent=NM_071373.1
NC_003283.11	RefSeq	mRNA	2860130	2861605	.	-	.	ID=NM_071374.3;geneID=185413;gene_name=srh-270
NC_003283.11	RefSeq	exon	2860130	2860465	.	-	.	Parent=NM_071374.3
NC_003283.11	RefSeq	exon	2860517	2860747	.	-	.	Parent=NM_071374.3
NC_003283.11	RefSeq	exon	2860794	2860978	.	-	.	Parent=NM_071374.3
NC_003283.11	RefSeq	exon	2861281	2861605	.	-	.	Parent=NM_071374.3
NC_003283.11	RefSeq	CDS	2860130	2860465	.	-	0	Parent=NM_071374.3
NC_003283.11	RefSeq	CDS	2860517	2860747	.	-	0	Parent=NM_071374.3
NC_003283.11	RefSeq	CDS	2860794	2860978	.	-	2	Parent=NM_071374.3
NC_003283.11	RefSeq	CDS	2861281	2861605	.	-	0	Parent=NM_071374.3
NC_003283.11	RefSeq	mRNA	2863333	2865001	.	+	.	ID=NM_071375.3;geneID=191897;gene_name=srh-272
NC_003283.11	RefSeq	exon	2863333	2863642	.	+	.	Parent=NM_071375.3
NC_003283.11	RefSeq	exon	2863709	2863893	.	+	.	Parent=NM_071375.3
NC_003283.11	RefSeq	exon	2864157	2864390	.	+	.	Parent=NM_071375.3
NC_003283.11	RefSeq	exon	2864741	2865001	.	+	.	Parent=NM_071375.3
NC_003283.11	RefSeq	CDS	2863333	2863642	.	+	0	Parent=NM_071375.3
NC_003283.11	RefSeq	CDS	2863709	2863893	.	+	2	Parent=NM_071375.3
NC_003283.11	RefSeq	CDS	2864157	2864390	.	+	0	Parent=NM_071375.3
NC_003283.11	RefSeq	CDS	2864741	2865001	.	+	0	Parent=NM_071375.3
NC_003283.11	RefSeq	transcript	2865199	2867284	.	+	.	ID=NR_133613.1;geneID=191889;gene_name=srh-240
NC_003283.11	RefSeq	exon	2865199	2865324	.	+	.	Parent=NR_133613.1
NC_003283.11	RefSeq	exon	2866279	2866469	.	+	.	Parent=NR_133613.1
NC_003283.11	RefSeq	exon	2866517	2866932	.	+	.	Parent=NR_133613.1
NC_003283.11	RefSeq	exon	2867021	2867284	.	+	.	Parent=NR_133613.1
NC_003283.11	RefSeq	mRNA	2865199	2867328	.	+	.	ID=NM_071376.4;geneID=191889;gene_name=srh-240
NC_003283.11	RefSeq	exon	2865199	2865324	.	+	.	Parent=NM_071376.4
NC_003283.11	RefSeq	exon	2866279	2866465	.	+	.	Parent=NM_071376.4
NC_003283.11	RefSeq	exon	2866517	2866932	.	+	.	Parent=NM_071376.4
NC_003283.11	RefSeq	exon	2867021	2867328	.	+	.	Parent=NM_071376.4
NC_003283.11	RefSeq	CDS	2865199	2865324	.	+	0	Parent=NM_071376.4
NC_003283.11	RefSeq	CDS	2866279	2866465	.	+	0	Parent=NM_071376.4
NC_003283.11	RefSeq	CDS	2866517	2866932	.	+	2	Parent=NM_071376.4
NC_003283.11	RefSeq	CDS	2867021	2867284	.	+	0	Parent=NM_071376.4
NC_003283.11	RefSeq	mRNA	2867792	2869603	.	-	.	ID=NM_071377.1;geneID=191890;gene_name=srh-241
NC_003283.11	RefSeq	exon	2867792	2868052	.	-	.	Parent=NM_071377.1
NC_003283.11	RefSeq	exon	2868097	2868515	.	-	.	Parent=NM_071377.1
NC_003283.11	RefSeq	exon	2869276	2869603	.	-	.	Parent=NM_071377.1
NC_003283.11	RefSeq	CDS	2867792	2868052	.	-	0	Parent=NM_071377.1
NC_003283.11	RefSeq	CDS	2868097	2868515	.	-	2	Parent=NM_071377.1
NC_003283.11	RefSeq	CDS	2869276	2869603	.	-	0	Parent=NM_071377.1
NC_003283.11	RefSeq	mRNA	2870427	2872106	.	+	.	ID=NM_071378.1;geneID=191891;gene_name=srh-243
NC_003283.11	RefSeq	exon	2870427	2870751	.	+	.	Parent=NM_071378.1
NC_003283.11	RefSeq	exon	2871361	2871779	.	+	.	Parent=NM_071378.1
NC_003283.11	RefSeq	exon	2871837	2872106	.	+	.	Parent=NM_071378.1
NC_003283.11	RefSeq	CDS	2870427	2870751	.	+	0	Parent=NM_071378.1
NC_003283.11	RefSeq	CDS	2871361	2871779	.	+	2	Parent=NM_071378.1
NC_003283.11	RefSeq	CDS	2871837	2872106	.	+	0	Parent=NM_071378.1
NC_003283.11	RefSeq	mRNA	2872465	2875600	.	-	.	ID=NM_071379.6;geneID=178745;gene_name=folt-2
NC_003283.11	RefSeq	exon	2872465	2872816	.	-	.	Parent=NM_071379.6
NC_003283.11	RefSeq	exon	2872862	2873281	.	-	.	Parent=NM_071379.6
NC_003283.11	RefSeq	exon	2873678	2874047	.	-	.	Parent=NM_071379.6
NC_003283.11	RefSeq	exon	2874270	2874520	.	-	.	Parent=NM_071379.6
NC_003283.11	RefSeq	exon	2875347	2875600	.	-	.	Parent=NM_071379.6
NC_003283.11	RefSeq	CDS	2872715	2872816	.	-	0	Parent=NM_071379.6
NC_003283.11	RefSeq	CDS	2872862	2873281	.	-	0	Parent=NM_071379.6
NC_003283.11	RefSeq	CDS	2873678	2874047	.	-	1	Parent=NM_071379.6
NC_003283.11	RefSeq	CDS	2874270	2874520	.	-	0	Parent=NM_071379.6
NC_003283.11	RefSeq	CDS	2875347	2875478	.	-	0	Parent=NM_071379.6
NC_003283.11	RefSeq	mRNA	2875734	2877609	.	-	.	ID=NM_001316796.2;geneID=178746;gene_name=F37B4.10
NC_003283.11	RefSeq	exon	2875734	2875912	.	-	.	Parent=NM_001316796.2
NC_003283.11	RefSeq	exon	2876234	2876418	.	-	.	Parent=NM_001316796.2
NC_003283.11	RefSeq	exon	2876476	2876865	.	-	.	Parent=NM_001316796.2
NC_003283.11	RefSeq	exon	2877281	2877439	.	-	.	Parent=NM_001316796.2
NC_003283.11	RefSeq	exon	2877489	2877609	.	-	.	Parent=NM_001316796.2
NC_003283.11	RefSeq	CDS	2875807	2875912	.	-	1	Parent=NM_001316796.2
NC_003283.11	RefSeq	CDS	2876234	2876418	.	-	0	Parent=NM_001316796.2
NC_003283.11	RefSeq	CDS	2876476	2876865	.	-	0	Parent=NM_001316796.2
NC_003283.11	RefSeq	CDS	2877281	2877439	.	-	0	Parent=NM_001316796.2
NC_003283.11	RefSeq	CDS	2877489	2877509	.	-	0	Parent=NM_001316796.2
NC_003283.11	RefSeq	mRNA	2875770	2876859	.	-	.	ID=NM_001316797.4;geneID=178746;gene_name=F37B4.10
NC_003283.11	RefSeq	exon	2875770	2875912	.	-	.	Parent=NM_001316797.4
NC_003283.11	RefSeq	exon	2876234	2876418	.	-	.	Parent=NM_001316797.4
NC_003283.11	RefSeq	exon	2876476	2876859	.	-	.	Parent=NM_001316797.4
NC_003283.11	RefSeq	CDS	2875807	2875912	.	-	1	Parent=NM_001316797.4
NC_003283.11	RefSeq	CDS	2876234	2876418	.	-	0	Parent=NM_001316797.4
NC_003283.11	RefSeq	CDS	2876476	2876859	.	-	0	Parent=NM_001316797.4
NC_003283.11	RefSeq	mRNA	2877804	2879901	.	-	.	ID=NM_071381.1;geneID=191975;gene_name=str-39
NC_003283.11	RefSeq	exon	2877804	2878302	.	-	.	Parent=NM_071381.1
NC_003283.11	RefSeq	exon	2879411	2879901	.	-	.	Parent=NM_071381.1
NC_003283.11	RefSeq	CDS	2877804	2878302	.	-	1	Parent=NM_071381.1
NC_003283.11	RefSeq	CDS	2879411	2879901	.	-	0	Parent=NM_071381.1
NC_003283.11	RefSeq	mRNA	2881393	2883753	.	+	.	ID=NM_071382.7;geneID=178747;gene_name=ifc-1
NC_003283.11	RefSeq	exon	2881393	2881544	.	+	.	Parent=NM_071382.7
NC_003283.11	RefSeq	exon	2881827	2881937	.	+	.	Parent=NM_071382.7
NC_003283.11	RefSeq	exon	2881981	2882265	.	+	.	Parent=NM_071382.7
NC_003283.11	RefSeq	exon	2882566	2883108	.	+	.	Parent=NM_071382.7
NC_003283.11	RefSeq	exon	2883165	2883753	.	+	.	Parent=NM_071382.7
NC_003283.11	RefSeq	CDS	2881395	2881544	.	+	0	Parent=NM_071382.7
NC_003283.11	RefSeq	CDS	2881827	2881937	.	+	0	Parent=NM_071382.7
NC_003283.11	RefSeq	CDS	2881981	2882265	.	+	0	Parent=NM_071382.7
NC_003283.11	RefSeq	CDS	2882566	2883108	.	+	0	Parent=NM_071382.7
NC_003283.11	RefSeq	CDS	2883165	2883578	.	+	0	Parent=NM_071382.7
NC_003283.11	RefSeq	mRNA	2884711	2886425	.	+	.	ID=NM_071383.1;geneID=185415;gene_name=sre-24
NC_003283.11	RefSeq	exon	2884711	2885171	.	+	.	Parent=NM_071383.1
NC_003283.11	RefSeq	exon	2885606	2885762	.	+	.	Parent=NM_071383.1
NC_003283.11	RefSeq	exon	2885808	2885930	.	+	.	Parent=NM_071383.1
NC_003283.11	RefSeq	exon	2886052	2886176	.	+	.	Parent=NM_071383.1
NC_003283.11	RefSeq	exon	2886221	2886425	.	+	.	Parent=NM_071383.1
NC_003283.11	RefSeq	CDS	2884711	2885171	.	+	0	Parent=NM_071383.1
NC_003283.11	RefSeq	CDS	2885606	2885762	.	+	1	Parent=NM_071383.1
NC_003283.11	RefSeq	CDS	2885808	2885930	.	+	0	Parent=NM_071383.1
NC_003283.11	RefSeq	CDS	2886052	2886176	.	+	0	Parent=NM_071383.1
NC_003283.11	RefSeq	CDS	2886221	2886425	.	+	1	Parent=NM_071383.1
NC_003283.11	RefSeq	mRNA	2887191	2888781	.	-	.	ID=NM_071384.3;geneID=185414;gene_name=srw-4
NC_003283.11	RefSeq	exon	2887191	2887725	.	-	.	Parent=NM_071384.3
NC_003283.11	RefSeq	exon	2888213	2888781	.	-	.	Parent=NM_071384.3
NC_003283.11	RefSeq	CDS	2887191	2887725	.	-	1	Parent=NM_071384.3
NC_003283.11	RefSeq	CDS	2888213	2888781	.	-	0	Parent=NM_071384.3
NC_003283.11	RefSeq	mRNA	2889302	2890029	.	-	.	ID=rna-CELE_F37B4.14;geneID=3896845;gene_name=F37B4.14
NC_003283.11	RefSeq	exon	2889302	2889439	.	-	.	Parent=rna-CELE_F37B4.14
NC_003283.11	RefSeq	exon	2889492	2889598	.	-	.	Parent=rna-CELE_F37B4.14
NC_003283.11	RefSeq	exon	2889657	2889762	.	-	.	Parent=rna-CELE_F37B4.14
NC_003283.11	RefSeq	exon	2889816	2889944	.	-	.	Parent=rna-CELE_F37B4.14
NC_003283.11	RefSeq	exon	2889989	2890029	.	-	.	Parent=rna-CELE_F37B4.14
NC_003283.11	RefSeq	CDS	2889302	2889439	.	-	1	Parent=rna-CELE_F37B4.14
NC_003283.11	RefSeq	CDS	2889492	2889598	.	-	0	Parent=rna-CELE_F37B4.14
NC_003283.11	RefSeq	CDS	2889657	2889762	.	-	1	Parent=rna-CELE_F37B4.14
NC_003283.11	RefSeq	CDS	2889816	2889944	.	-	1	Parent=rna-CELE_F37B4.14
NC_003283.11	RefSeq	CDS	2889989	2890029	.	-	0	Parent=rna-CELE_F37B4.14
NC_003283.11	RefSeq	mRNA	2892227	2892624	.	+	.	ID=NM_001307832.1;geneID=24104549;gene_name=F37B4.15
NC_003283.11	RefSeq	exon	2892227	2892243	.	+	.	Parent=NM_001307832.1
NC_003283.11	RefSeq	exon	2892412	2892514	.	+	.	Parent=NM_001307832.1
NC_003283.11	RefSeq	exon	2892559	2892624	.	+	.	Parent=NM_001307832.1
NC_003283.11	RefSeq	CDS	2892227	2892243	.	+	0	Parent=NM_001307832.1
NC_003283.11	RefSeq	CDS	2892412	2892514	.	+	1	Parent=NM_001307832.1
NC_003283.11	RefSeq	CDS	2892559	2892624	.	+	0	Parent=NM_001307832.1
NC_003283.11	RefSeq	mRNA	2893276	2895584	.	+	.	ID=NM_071385.1;geneID=191882;gene_name=srh-127
NC_003283.11	RefSeq	exon	2893276	2893618	.	+	.	Parent=NM_071385.1
NC_003283.11	RefSeq	exon	2893662	2893846	.	+	.	Parent=NM_071385.1
NC_003283.11	RefSeq	exon	2895066	2895375	.	+	.	Parent=NM_071385.1
NC_003283.11	RefSeq	exon	2895427	2895584	.	+	.	Parent=NM_071385.1
NC_003283.11	RefSeq	CDS	2893276	2893618	.	+	0	Parent=NM_071385.1
NC_003283.11	RefSeq	CDS	2893662	2893846	.	+	2	Parent=NM_071385.1
NC_003283.11	RefSeq	CDS	2895066	2895375	.	+	0	Parent=NM_071385.1
NC_003283.11	RefSeq	CDS	2895427	2895584	.	+	2	Parent=NM_071385.1
NC_003283.11	RefSeq	mRNA	2896610	2898527	.	+	.	ID=NM_071386.4;geneID=183078;gene_name=pals-32
NC_003283.11	RefSeq	exon	2896610	2896718	.	+	.	Parent=NM_071386.4
NC_003283.11	RefSeq	exon	2896779	2896872	.	+	.	Parent=NM_071386.4
NC_003283.11	RefSeq	exon	2896914	2897061	.	+	.	Parent=NM_071386.4
NC_003283.11	RefSeq	exon	2897132	2897385	.	+	.	Parent=NM_071386.4
NC_003283.11	RefSeq	exon	2897760	2897931	.	+	.	Parent=NM_071386.4
NC_003283.11	RefSeq	exon	2897980	2898135	.	+	.	Parent=NM_071386.4
NC_003283.11	RefSeq	exon	2898181	2898527	.	+	.	Parent=NM_071386.4
NC_003283.11	RefSeq	CDS	2896637	2896718	.	+	0	Parent=NM_071386.4
NC_003283.11	RefSeq	CDS	2896779	2896872	.	+	2	Parent=NM_071386.4
NC_003283.11	RefSeq	CDS	2896914	2897061	.	+	1	Parent=NM_071386.4
NC_003283.11	RefSeq	CDS	2897132	2897385	.	+	0	Parent=NM_071386.4
NC_003283.11	RefSeq	CDS	2897760	2897931	.	+	1	Parent=NM_071386.4
NC_003283.11	RefSeq	CDS	2897980	2898135	.	+	0	Parent=NM_071386.4
NC_003283.11	RefSeq	CDS	2898181	2898417	.	+	0	Parent=NM_071386.4
NC_003283.11	RefSeq	mRNA	2898297	2899967	.	-	.	ID=NM_071387.2;geneID=191979;gene_name=str-46
NC_003283.11	RefSeq	exon	2898297	2898491	.	-	.	Parent=NM_071387.2
NC_003283.11	RefSeq	exon	2898554	2898926	.	-	.	Parent=NM_071387.2
NC_003283.11	RefSeq	exon	2898977	2899043	.	-	.	Parent=NM_071387.2
NC_003283.11	RefSeq	exon	2899480	2899967	.	-	.	Parent=NM_071387.2
NC_003283.11	RefSeq	CDS	2898436	2898491	.	-	2	Parent=NM_071387.2
NC_003283.11	RefSeq	CDS	2898554	2898926	.	-	0	Parent=NM_071387.2
NC_003283.11	RefSeq	CDS	2898977	2899043	.	-	1	Parent=NM_071387.2
NC_003283.11	RefSeq	CDS	2899480	2899967	.	-	0	Parent=NM_071387.2
NC_003283.11	RefSeq	transcript	2898436	2899967	.	-	.	ID=NR_133614.1;geneID=191979;gene_name=str-46
NC_003283.11	RefSeq	exon	2898436	2898491	.	-	.	Parent=NR_133614.1
NC_003283.11	RefSeq	exon	2898554	2898650	.	-	.	Parent=NR_133614.1
NC_003283.11	RefSeq	exon	2898856	2898926	.	-	.	Parent=NR_133614.1
NC_003283.11	RefSeq	exon	2898977	2899043	.	-	.	Parent=NR_133614.1
NC_003283.11	RefSeq	exon	2899480	2899967	.	-	.	Parent=NR_133614.1
NC_003283.11	RefSeq	mRNA	2900269	2903327	.	-	.	ID=NM_071388.3;geneID=183079;gene_name=C31B8.7
NC_003283.11	RefSeq	exon	2900269	2900601	.	-	.	Parent=NM_071388.3
NC_003283.11	RefSeq	exon	2901311	2901396	.	-	.	Parent=NM_071388.3
NC_003283.11	RefSeq	exon	2901441	2901657	.	-	.	Parent=NM_071388.3
NC_003283.11	RefSeq	exon	2901724	2901830	.	-	.	Parent=NM_071388.3
NC_003283.11	RefSeq	exon	2901885	2902132	.	-	.	Parent=NM_071388.3
NC_003283.11	RefSeq	exon	2902501	2902694	.	-	.	Parent=NM_071388.3
NC_003283.11	RefSeq	exon	2902747	2902835	.	-	.	Parent=NM_071388.3
NC_003283.11	RefSeq	exon	2902890	2903113	.	-	.	Parent=NM_071388.3
NC_003283.11	RefSeq	exon	2903205	2903327	.	-	.	Parent=NM_071388.3
NC_003283.11	RefSeq	CDS	2900448	2900601	.	-	1	Parent=NM_071388.3
NC_003283.11	RefSeq	CDS	2901311	2901396	.	-	0	Parent=NM_071388.3
NC_003283.11	RefSeq	CDS	2901441	2901657	.	-	1	Parent=NM_071388.3
NC_003283.11	RefSeq	CDS	2901724	2901830	.	-	0	Parent=NM_071388.3
NC_003283.11	RefSeq	CDS	2901885	2902132	.	-	2	Parent=NM_071388.3
NC_003283.11	RefSeq	CDS	2902501	2902694	.	-	1	Parent=NM_071388.3
NC_003283.11	RefSeq	CDS	2902747	2902835	.	-	0	Parent=NM_071388.3
NC_003283.11	RefSeq	CDS	2902890	2903113	.	-	2	Parent=NM_071388.3
NC_003283.11	RefSeq	CDS	2903205	2903310	.	-	0	Parent=NM_071388.3
NC_003283.11	RefSeq	mRNA	2905767	2909625	.	-	.	ID=NM_071389.6;geneID=178748;gene_name=zmp-3
NC_003283.11	RefSeq	exon	2905767	2905967	.	-	.	Parent=NM_071389.6
NC_003283.11	RefSeq	exon	2906286	2906397	.	-	.	Parent=NM_071389.6
NC_003283.11	RefSeq	exon	2906449	2906586	.	-	.	Parent=NM_071389.6
NC_003283.11	RefSeq	exon	2906633	2907527	.	-	.	Parent=NM_071389.6
NC_003283.11	RefSeq	exon	2907848	2907929	.	-	.	Parent=NM_071389.6
NC_003283.11	RefSeq	exon	2907977	2908205	.	-	.	Parent=NM_071389.6
NC_003283.11	RefSeq	exon	2909363	2909448	.	-	.	Parent=NM_071389.6
NC_003283.11	RefSeq	exon	2909493	2909625	.	-	.	Parent=NM_071389.6
NC_003283.11	RefSeq	CDS	2905858	2905967	.	-	2	Parent=NM_071389.6
NC_003283.11	RefSeq	CDS	2906286	2906397	.	-	0	Parent=NM_071389.6
NC_003283.11	RefSeq	CDS	2906449	2906586	.	-	0	Parent=NM_071389.6
NC_003283.11	RefSeq	CDS	2906633	2907527	.	-	1	Parent=NM_071389.6
NC_003283.11	RefSeq	CDS	2907848	2907929	.	-	2	Parent=NM_071389.6
NC_003283.11	RefSeq	CDS	2907977	2908205	.	-	0	Parent=NM_071389.6
NC_003283.11	RefSeq	CDS	2909363	2909448	.	-	2	Parent=NM_071389.6
NC_003283.11	RefSeq	CDS	2909493	2909580	.	-	0	Parent=NM_071389.6
NC_003283.11	RefSeq	mRNA	2911082	2913001	.	-	.	ID=NM_071390.3;geneID=183080;gene_name=C31B8.9
NC_003283.11	RefSeq	exon	2911082	2911129	.	-	.	Parent=NM_071390.3
NC_003283.11	RefSeq	exon	2911177	2911483	.	-	.	Parent=NM_071390.3
NC_003283.11	RefSeq	exon	2911551	2911610	.	-	.	Parent=NM_071390.3
NC_003283.11	RefSeq	exon	2911654	2911701	.	-	.	Parent=NM_071390.3
NC_003283.11	RefSeq	exon	2912255	2912397	.	-	.	Parent=NM_071390.3
NC_003283.11	RefSeq	exon	2912747	2912799	.	-	.	Parent=NM_071390.3
NC_003283.11	RefSeq	exon	2912848	2913001	.	-	.	Parent=NM_071390.3
NC_003283.11	RefSeq	CDS	2911082	2911129	.	-	0	Parent=NM_071390.3
NC_003283.11	RefSeq	CDS	2911177	2911483	.	-	1	Parent=NM_071390.3
NC_003283.11	RefSeq	CDS	2911551	2911610	.	-	1	Parent=NM_071390.3
NC_003283.11	RefSeq	CDS	2911654	2911701	.	-	1	Parent=NM_071390.3
NC_003283.11	RefSeq	CDS	2912255	2912397	.	-	0	Parent=NM_071390.3
NC_003283.11	RefSeq	CDS	2912747	2912799	.	-	2	Parent=NM_071390.3
NC_003283.11	RefSeq	CDS	2912848	2913001	.	-	0	Parent=NM_071390.3
NC_003283.11	RefSeq	mRNA	2914248	2916172	.	+	.	ID=NM_001316776.3;geneID=13212086;gene_name=srh-146
NC_003283.11	RefSeq	exon	2914248	2914566	.	+	.	Parent=NM_001316776.3
NC_003283.11	RefSeq	exon	2914942	2915135	.	+	.	Parent=NM_001316776.3
NC_003283.11	RefSeq	exon	2915634	2915937	.	+	.	Parent=NM_001316776.3
NC_003283.11	RefSeq	exon	2915982	2916172	.	+	.	Parent=NM_001316776.3
NC_003283.11	RefSeq	CDS	2914248	2914566	.	+	0	Parent=NM_001316776.3
NC_003283.11	RefSeq	CDS	2914942	2915135	.	+	2	Parent=NM_001316776.3
NC_003283.11	RefSeq	CDS	2915634	2915937	.	+	0	Parent=NM_001316776.3
NC_003283.11	RefSeq	CDS	2915982	2916172	.	+	2	Parent=NM_001316776.3
NC_003283.11	RefSeq	mRNA	2916523	2918034	.	+	.	ID=rna-CELE_C31B8.2;geneID=183077;gene_name=C31B8.2
NC_003283.11	RefSeq	exon	2916523	2916567	.	+	.	Parent=rna-CELE_C31B8.2
NC_003283.11	RefSeq	exon	2916617	2916751	.	+	.	Parent=rna-CELE_C31B8.2
NC_003283.11	RefSeq	exon	2917109	2917279	.	+	.	Parent=rna-CELE_C31B8.2
NC_003283.11	RefSeq	exon	2917324	2917503	.	+	.	Parent=rna-CELE_C31B8.2
NC_003283.11	RefSeq	exon	2917555	2917669	.	+	.	Parent=rna-CELE_C31B8.2
NC_003283.11	RefSeq	exon	2917773	2917912	.	+	.	Parent=rna-CELE_C31B8.2
NC_003283.11	RefSeq	exon	2917960	2918034	.	+	.	Parent=rna-CELE_C31B8.2
NC_003283.11	RefSeq	CDS	2916523	2916567	.	+	0	Parent=rna-CELE_C31B8.2
NC_003283.11	RefSeq	CDS	2916617	2916751	.	+	0	Parent=rna-CELE_C31B8.2
NC_003283.11	RefSeq	CDS	2917109	2917279	.	+	0	Parent=rna-CELE_C31B8.2
NC_003283.11	RefSeq	CDS	2917324	2917503	.	+	0	Parent=rna-CELE_C31B8.2
NC_003283.11	RefSeq	CDS	2917555	2917669	.	+	0	Parent=rna-CELE_C31B8.2
NC_003283.11	RefSeq	CDS	2917773	2917912	.	+	2	Parent=rna-CELE_C31B8.2
NC_003283.11	RefSeq	CDS	2917960	2918034	.	+	0	Parent=rna-CELE_C31B8.2
NC_003283.11	RefSeq	mRNA	2918830	2920008	.	-	.	ID=rna-CELE_C31B8.10;geneID=13212088;gene_name=srj-51
NC_003283.11	RefSeq	exon	2918830	2918953	.	-	.	Parent=rna-CELE_C31B8.10
NC_003283.11	RefSeq	exon	2919008	2919177	.	-	.	Parent=rna-CELE_C31B8.10
NC_003283.11	RefSeq	exon	2919223	2919324	.	-	.	Parent=rna-CELE_C31B8.10
NC_003283.11	RefSeq	exon	2919377	2919421	.	-	.	Parent=rna-CELE_C31B8.10
NC_003283.11	RefSeq	exon	2919424	2919744	.	-	.	Parent=rna-CELE_C31B8.10
NC_003283.11	RefSeq	exon	2919820	2920008	.	-	.	Parent=rna-CELE_C31B8.10
NC_003283.11	RefSeq	CDS	2918830	2918953	.	-	1	Parent=rna-CELE_C31B8.10
NC_003283.11	RefSeq	CDS	2919008	2919177	.	-	0	Parent=rna-CELE_C31B8.10
NC_003283.11	RefSeq	CDS	2919223	2919324	.	-	0	Parent=rna-CELE_C31B8.10
NC_003283.11	RefSeq	CDS	2919377	2919421	.	-	0	Parent=rna-CELE_C31B8.10
NC_003283.11	RefSeq	CDS	2919424	2919744	.	-	0	Parent=rna-CELE_C31B8.10
NC_003283.11	RefSeq	CDS	2919820	2920008	.	-	0	Parent=rna-CELE_C31B8.10
NC_003283.11	RefSeq	mRNA	2920600	2922534	.	-	.	ID=NM_001316788.1;geneID=191857;gene_name=srh-38
NC_003283.11	RefSeq	exon	2920600	2920881	.	-	.	Parent=NM_001316788.1
NC_003283.11	RefSeq	exon	2920944	2921180	.	-	.	Parent=NM_001316788.1
NC_003283.11	RefSeq	exon	2921232	2921431	.	-	.	Parent=NM_001316788.1
NC_003283.11	RefSeq	exon	2922519	2922534	.	-	.	Parent=NM_001316788.1
NC_003283.11	RefSeq	CDS	2920600	2920881	.	-	0	Parent=NM_001316788.1
NC_003283.11	RefSeq	CDS	2920944	2921180	.	-	0	Parent=NM_001316788.1
NC_003283.11	RefSeq	CDS	2921232	2921431	.	-	2	Parent=NM_001316788.1
NC_003283.11	RefSeq	CDS	2922519	2922534	.	-	0	Parent=NM_001316788.1
NC_003283.11	RefSeq	mRNA	2920600	2922545	.	-	.	ID=NM_001316787.1;geneID=191857;gene_name=srh-38
NC_003283.11	RefSeq	exon	2920600	2920881	.	-	.	Parent=NM_001316787.1
NC_003283.11	RefSeq	exon	2920944	2921180	.	-	.	Parent=NM_001316787.1
NC_003283.11	RefSeq	exon	2922519	2922545	.	-	.	Parent=NM_001316787.1
NC_003283.11	RefSeq	CDS	2920600	2920881	.	-	0	Parent=NM_001316787.1
NC_003283.11	RefSeq	CDS	2920944	2921180	.	-	0	Parent=NM_001316787.1
NC_003283.11	RefSeq	CDS	2922519	2922545	.	-	0	Parent=NM_001316787.1
NC_003283.11	RefSeq	mRNA	2920600	2922694	.	-	.	ID=NM_071392.1;geneID=191857;gene_name=srh-38
NC_003283.11	RefSeq	exon	2920600	2920881	.	-	.	Parent=NM_071392.1
NC_003283.11	RefSeq	exon	2920944	2921180	.	-	.	Parent=NM_071392.1
NC_003283.11	RefSeq	exon	2921232	2921431	.	-	.	Parent=NM_071392.1
NC_003283.11	RefSeq	exon	2921498	2921640	.	-	.	Parent=NM_071392.1
NC_003283.11	RefSeq	exon	2922519	2922694	.	-	.	Parent=NM_071392.1
NC_003283.11	RefSeq	CDS	2920600	2920881	.	-	0	Parent=NM_071392.1
NC_003283.11	RefSeq	CDS	2920944	2921180	.	-	0	Parent=NM_071392.1
NC_003283.11	RefSeq	CDS	2921232	2921431	.	-	2	Parent=NM_071392.1
NC_003283.11	RefSeq	CDS	2921498	2921640	.	-	1	Parent=NM_071392.1
NC_003283.11	RefSeq	CDS	2922519	2922694	.	-	0	Parent=NM_071392.1
NC_003283.11	RefSeq	transcript	2924580	2924655	.	-	.	ID=NR_068647.1;geneID=13212090;gene_name=mir-2219
NC_003283.11	RefSeq	exon	2924580	2924655	.	-	.	Parent=NR_068647.1
NC_003283.11	RefSeq	transcript	2924585	2924606	.	-	.	ID=rna-CELE_C31B8.17;geneID=13212090;gene_name=mir-2219
NC_003283.11	RefSeq	exon	2924585	2924606	.	-	.	Parent=rna-CELE_C31B8.17
NC_003283.11	RefSeq	transcript	2924633	2924655	.	-	.	ID=rna-CELE_C31B8.17-2;geneID=13212090;gene_name=mir-2219
NC_003283.11	RefSeq	exon	2924633	2924655	.	-	.	Parent=rna-CELE_C31B8.17-2
NC_003283.11	RefSeq	mRNA	2925182	2927653	.	-	.	ID=NM_071393.5;geneID=183081;gene_name=C31B8.12
NC_003283.11	RefSeq	exon	2925182	2925483	.	-	.	Parent=NM_071393.5
NC_003283.11	RefSeq	exon	2925792	2925862	.	-	.	Parent=NM_071393.5
NC_003283.11	RefSeq	exon	2925906	2926059	.	-	.	Parent=NM_071393.5
NC_003283.11	RefSeq	exon	2926112	2926180	.	-	.	Parent=NM_071393.5
NC_003283.11	RefSeq	exon	2926480	2926590	.	-	.	Parent=NM_071393.5
NC_003283.11	RefSeq	exon	2926645	2926812	.	-	.	Parent=NM_071393.5
NC_003283.11	RefSeq	exon	2926863	2927062	.	-	.	Parent=NM_071393.5
NC_003283.11	RefSeq	exon	2927629	2927653	.	-	.	Parent=NM_071393.5
NC_003283.11	RefSeq	CDS	2925193	2925483	.	-	0	Parent=NM_071393.5
NC_003283.11	RefSeq	CDS	2925792	2925862	.	-	2	Parent=NM_071393.5
NC_003283.11	RefSeq	CDS	2925906	2926059	.	-	0	Parent=NM_071393.5
NC_003283.11	RefSeq	CDS	2926112	2926180	.	-	0	Parent=NM_071393.5
NC_003283.11	RefSeq	CDS	2926480	2926590	.	-	0	Parent=NM_071393.5
NC_003283.11	RefSeq	CDS	2926645	2926812	.	-	0	Parent=NM_071393.5
NC_003283.11	RefSeq	CDS	2926863	2927062	.	-	2	Parent=NM_071393.5
NC_003283.11	RefSeq	CDS	2927629	2927641	.	-	0	Parent=NM_071393.5
NC_003283.11	RefSeq	mRNA	2930053	2932188	.	+	.	ID=NM_001038378.2;geneID=3896843;gene_name=C31B8.16
NC_003283.11	RefSeq	exon	2930053	2930634	.	+	.	Parent=NM_001038378.2
NC_003283.11	RefSeq	exon	2930904	2930988	.	+	.	Parent=NM_001038378.2
NC_003283.11	RefSeq	exon	2931040	2931170	.	+	.	Parent=NM_001038378.2
NC_003283.11	RefSeq	exon	2932154	2932188	.	+	.	Parent=NM_001038378.2
NC_003283.11	RefSeq	CDS	2930053	2930634	.	+	0	Parent=NM_001038378.2
NC_003283.11	RefSeq	CDS	2930904	2930988	.	+	0	Parent=NM_001038378.2
NC_003283.11	RefSeq	CDS	2931040	2931170	.	+	2	Parent=NM_001038378.2
NC_003283.11	RefSeq	mRNA	2931552	2933005	.	+	.	ID=NM_071394.5;geneID=183076;gene_name=C31B8.1
NC_003283.11	RefSeq	exon	2931552	2931960	.	+	.	Parent=NM_071394.5
NC_003283.11	RefSeq	exon	2932154	2932507	.	+	.	Parent=NM_071394.5
NC_003283.11	RefSeq	exon	2932661	2932745	.	+	.	Parent=NM_071394.5
NC_003283.11	RefSeq	exon	2932804	2933005	.	+	.	Parent=NM_071394.5
NC_003283.11	RefSeq	CDS	2931895	2931960	.	+	0	Parent=NM_071394.5
NC_003283.11	RefSeq	CDS	2932154	2932507	.	+	0	Parent=NM_071394.5
NC_003283.11	RefSeq	CDS	2932661	2932745	.	+	0	Parent=NM_071394.5
NC_003283.11	RefSeq	CDS	2932804	2932988	.	+	2	Parent=NM_071394.5
NC_003283.11	RefSeq	mRNA	2933143	2934175	.	-	.	ID=NM_071395.1;geneID=191894;gene_name=srh-247
NC_003283.11	RefSeq	exon	2933143	2933810	.	-	.	Parent=NM_071395.1
NC_003283.11	RefSeq	exon	2933866	2934175	.	-	.	Parent=NM_071395.1
NC_003283.11	RefSeq	CDS	2933143	2933810	.	-	2	Parent=NM_071395.1
NC_003283.11	RefSeq	CDS	2933866	2934175	.	-	0	Parent=NM_071395.1
NC_003283.11	RefSeq	mRNA	2935178	2936199	.	-	.	ID=rna-CELE_C31B8.14;geneID=13212095;gene_name=srh-249
NC_003283.11	RefSeq	exon	2935178	2935845	.	-	.	Parent=rna-CELE_C31B8.14
NC_003283.11	RefSeq	exon	2935890	2936199	.	-	.	Parent=rna-CELE_C31B8.14
NC_003283.11	RefSeq	CDS	2935178	2935845	.	-	2	Parent=rna-CELE_C31B8.14
NC_003283.11	RefSeq	CDS	2935890	2936199	.	-	0	Parent=rna-CELE_C31B8.14
NC_003283.11	RefSeq	mRNA	2937311	2938597	.	-	.	ID=NM_071396.1;geneID=186787;gene_name=srw-141
NC_003283.11	RefSeq	exon	2937311	2937343	.	-	.	Parent=NM_071396.1
NC_003283.11	RefSeq	exon	2937391	2937532	.	-	.	Parent=NM_071396.1
NC_003283.11	RefSeq	exon	2937580	2937803	.	-	.	Parent=NM_071396.1
NC_003283.11	RefSeq	exon	2937867	2938464	.	-	.	Parent=NM_071396.1
NC_003283.11	RefSeq	exon	2938509	2938597	.	-	.	Parent=NM_071396.1
NC_003283.11	RefSeq	CDS	2937311	2937343	.	-	0	Parent=NM_071396.1
NC_003283.11	RefSeq	CDS	2937391	2937532	.	-	1	Parent=NM_071396.1
NC_003283.11	RefSeq	CDS	2937580	2937803	.	-	0	Parent=NM_071396.1
NC_003283.11	RefSeq	CDS	2937867	2938464	.	-	1	Parent=NM_071396.1
NC_003283.11	RefSeq	CDS	2938509	2938597	.	-	0	Parent=NM_071396.1
NC_003283.11	RefSeq	mRNA	2939603	2941505	.	-	.	ID=NM_001316816.1;geneID=186788;gene_name=srw-143
NC_003283.11	RefSeq	exon	2939603	2939647	.	-	.	Parent=NM_001316816.1
NC_003283.11	RefSeq	exon	2939702	2939843	.	-	.	Parent=NM_001316816.1
NC_003283.11	RefSeq	exon	2939907	2940130	.	-	.	Parent=NM_001316816.1
NC_003283.11	RefSeq	exon	2940764	2941361	.	-	.	Parent=NM_001316816.1
NC_003283.11	RefSeq	exon	2941417	2941505	.	-	.	Parent=NM_001316816.1
NC_003283.11	RefSeq	CDS	2939603	2939647	.	-	0	Parent=NM_001316816.1
NC_003283.11	RefSeq	CDS	2939702	2939843	.	-	1	Parent=NM_001316816.1
NC_003283.11	RefSeq	CDS	2939907	2940130	.	-	0	Parent=NM_001316816.1
NC_003283.11	RefSeq	CDS	2940764	2941361	.	-	1	Parent=NM_001316816.1
NC_003283.11	RefSeq	CDS	2941417	2941505	.	-	0	Parent=NM_001316816.1
NC_003283.11	RefSeq	mRNA	2939603	2941505	.	-	.	ID=NM_071397.3;geneID=186788;gene_name=srw-143
NC_003283.11	RefSeq	exon	2939603	2939656	.	-	.	Parent=NM_071397.3
NC_003283.11	RefSeq	exon	2939702	2939843	.	-	.	Parent=NM_071397.3
NC_003283.11	RefSeq	exon	2939907	2940130	.	-	.	Parent=NM_071397.3
NC_003283.11	RefSeq	exon	2940764	2941361	.	-	.	Parent=NM_071397.3
NC_003283.11	RefSeq	exon	2941417	2941505	.	-	.	Parent=NM_071397.3
NC_003283.11	RefSeq	CDS	2939603	2939656	.	-	0	Parent=NM_071397.3
NC_003283.11	RefSeq	CDS	2939702	2939843	.	-	1	Parent=NM_071397.3
NC_003283.11	RefSeq	CDS	2939907	2940130	.	-	0	Parent=NM_071397.3
NC_003283.11	RefSeq	CDS	2940764	2941361	.	-	1	Parent=NM_071397.3
NC_003283.11	RefSeq	CDS	2941417	2941505	.	-	0	Parent=NM_071397.3
NC_003283.11	RefSeq	mRNA	2942571	2943959	.	-	.	ID=NM_071398.2;geneID=186789;gene_name=srw-137
NC_003283.11	RefSeq	exon	2942571	2942639	.	-	.	Parent=NM_071398.2
NC_003283.11	RefSeq	exon	2942684	2942825	.	-	.	Parent=NM_071398.2
NC_003283.11	RefSeq	exon	2942956	2943179	.	-	.	Parent=NM_071398.2
NC_003283.11	RefSeq	exon	2943227	2943818	.	-	.	Parent=NM_071398.2
NC_003283.11	RefSeq	exon	2943871	2943959	.	-	.	Parent=NM_071398.2
NC_003283.11	RefSeq	CDS	2942571	2942639	.	-	0	Parent=NM_071398.2
NC_003283.11	RefSeq	CDS	2942684	2942825	.	-	1	Parent=NM_071398.2
NC_003283.11	RefSeq	CDS	2942956	2943179	.	-	0	Parent=NM_071398.2
NC_003283.11	RefSeq	CDS	2943227	2943818	.	-	1	Parent=NM_071398.2
NC_003283.11	RefSeq	CDS	2943871	2943959	.	-	0	Parent=NM_071398.2
NC_003283.11	RefSeq	mRNA	2944377	2945702	.	-	.	ID=NM_071399.2;geneID=191876;gene_name=srh-87
NC_003283.11	RefSeq	exon	2944377	2944563	.	-	.	Parent=NM_071399.2
NC_003283.11	RefSeq	exon	2944613	2945125	.	-	.	Parent=NM_071399.2
NC_003283.11	RefSeq	exon	2945275	2945420	.	-	.	Parent=NM_071399.2
NC_003283.11	RefSeq	exon	2945471	2945702	.	-	.	Parent=NM_071399.2
NC_003283.11	RefSeq	CDS	2944379	2944563	.	-	2	Parent=NM_071399.2
NC_003283.11	RefSeq	CDS	2944613	2945125	.	-	2	Parent=NM_071399.2
NC_003283.11	RefSeq	CDS	2945275	2945420	.	-	1	Parent=NM_071399.2
NC_003283.11	RefSeq	CDS	2945471	2945682	.	-	0	Parent=NM_071399.2
NC_003283.11	RefSeq	mRNA	2946813	2948416	.	+	.	ID=rna-CELE_H27D07.1;geneID=13212100;gene_name=srw-128
NC_003283.11	RefSeq	exon	2946813	2946902	.	+	.	Parent=rna-CELE_H27D07.1
NC_003283.11	RefSeq	exon	2947262	2947855	.	+	.	Parent=rna-CELE_H27D07.1
NC_003283.11	RefSeq	exon	2947909	2948139	.	+	.	Parent=rna-CELE_H27D07.1
NC_003283.11	RefSeq	exon	2948195	2948416	.	+	.	Parent=rna-CELE_H27D07.1
NC_003283.11	RefSeq	CDS	2946813	2946902	.	+	0	Parent=rna-CELE_H27D07.1
NC_003283.11	RefSeq	CDS	2947262	2947855	.	+	0	Parent=rna-CELE_H27D07.1
NC_003283.11	RefSeq	CDS	2947909	2948139	.	+	0	Parent=rna-CELE_H27D07.1
NC_003283.11	RefSeq	CDS	2948195	2948416	.	+	0	Parent=rna-CELE_H27D07.1
NC_003283.11	RefSeq	mRNA	2950712	2952202	.	-	.	ID=NM_071401.2;geneID=186790;gene_name=srw-122
NC_003283.11	RefSeq	exon	2950712	2950777	.	-	.	Parent=NM_071401.2
NC_003283.11	RefSeq	exon	2950825	2950966	.	-	.	Parent=NM_071401.2
NC_003283.11	RefSeq	exon	2951201	2951424	.	-	.	Parent=NM_071401.2
NC_003283.11	RefSeq	exon	2951470	2952061	.	-	.	Parent=NM_071401.2
NC_003283.11	RefSeq	exon	2952108	2952202	.	-	.	Parent=NM_071401.2
NC_003283.11	RefSeq	CDS	2950712	2950777	.	-	0	Parent=NM_071401.2
NC_003283.11	RefSeq	CDS	2950825	2950966	.	-	1	Parent=NM_071401.2
NC_003283.11	RefSeq	CDS	2951201	2951424	.	-	0	Parent=NM_071401.2
NC_003283.11	RefSeq	CDS	2951470	2952061	.	-	1	Parent=NM_071401.2
NC_003283.11	RefSeq	CDS	2952108	2952202	.	-	0	Parent=NM_071401.2
NC_003283.11	RefSeq	mRNA	2953193	2954289	.	+	.	ID=rna-CELE_H05B21.1;geneID=13212102;gene_name=srw-126
NC_003283.11	RefSeq	exon	2953193	2953288	.	+	.	Parent=rna-CELE_H05B21.1
NC_003283.11	RefSeq	exon	2953336	2953929	.	+	.	Parent=rna-CELE_H05B21.1
NC_003283.11	RefSeq	exon	2953978	2954052	.	+	.	Parent=rna-CELE_H05B21.1
NC_003283.11	RefSeq	exon	2954055	2954183	.	+	.	Parent=rna-CELE_H05B21.1
NC_003283.11	RefSeq	exon	2954236	2954289	.	+	.	Parent=rna-CELE_H05B21.1
NC_003283.11	RefSeq	CDS	2953193	2953288	.	+	0	Parent=rna-CELE_H05B21.1
NC_003283.11	RefSeq	CDS	2953336	2953929	.	+	0	Parent=rna-CELE_H05B21.1
NC_003283.11	RefSeq	CDS	2953978	2954052	.	+	0	Parent=rna-CELE_H05B21.1
NC_003283.11	RefSeq	CDS	2954055	2954183	.	+	0	Parent=rna-CELE_H05B21.1
NC_003283.11	RefSeq	CDS	2954236	2954289	.	+	0	Parent=rna-CELE_H05B21.1
NC_003283.11	RefSeq	mRNA	2954404	2955442	.	-	.	ID=NM_071402.1;geneID=186691;gene_name=srh-248
NC_003283.11	RefSeq	exon	2954404	2955071	.	-	.	Parent=NM_071402.1
NC_003283.11	RefSeq	exon	2955133	2955442	.	-	.	Parent=NM_071402.1
NC_003283.11	RefSeq	CDS	2954404	2955071	.	-	2	Parent=NM_071402.1
NC_003283.11	RefSeq	CDS	2955133	2955442	.	-	0	Parent=NM_071402.1
NC_003283.11	RefSeq	mRNA	2957016	2958302	.	-	.	ID=NM_071403.2;geneID=186692;gene_name=srw-142
NC_003283.11	RefSeq	exon	2957016	2957048	.	-	.	Parent=NM_071403.2
NC_003283.11	RefSeq	exon	2957097	2957238	.	-	.	Parent=NM_071403.2
NC_003283.11	RefSeq	exon	2957284	2957507	.	-	.	Parent=NM_071403.2
NC_003283.11	RefSeq	exon	2957571	2958168	.	-	.	Parent=NM_071403.2
NC_003283.11	RefSeq	exon	2958214	2958302	.	-	.	Parent=NM_071403.2
NC_003283.11	RefSeq	CDS	2957016	2957048	.	-	0	Parent=NM_071403.2
NC_003283.11	RefSeq	CDS	2957097	2957238	.	-	1	Parent=NM_071403.2
NC_003283.11	RefSeq	CDS	2957284	2957507	.	-	0	Parent=NM_071403.2
NC_003283.11	RefSeq	CDS	2957571	2958168	.	-	1	Parent=NM_071403.2
NC_003283.11	RefSeq	CDS	2958214	2958302	.	-	0	Parent=NM_071403.2
NC_003283.11	RefSeq	mRNA	2959189	2960994	.	-	.	ID=NM_071404.3;geneID=186693;gene_name=srw-144
NC_003283.11	RefSeq	exon	2959189	2959351	.	-	.	Parent=NM_071404.3
NC_003283.11	RefSeq	exon	2959399	2959622	.	-	.	Parent=NM_071404.3
NC_003283.11	RefSeq	exon	2960265	2960862	.	-	.	Parent=NM_071404.3
NC_003283.11	RefSeq	exon	2960906	2960994	.	-	.	Parent=NM_071404.3
NC_003283.11	RefSeq	CDS	2959189	2959351	.	-	1	Parent=NM_071404.3
NC_003283.11	RefSeq	CDS	2959399	2959622	.	-	0	Parent=NM_071404.3
NC_003283.11	RefSeq	CDS	2960265	2960862	.	-	1	Parent=NM_071404.3
NC_003283.11	RefSeq	CDS	2960906	2960994	.	-	0	Parent=NM_071404.3
NC_003283.11	RefSeq	mRNA	2961632	2963060	.	-	.	ID=NM_071405.3;geneID=183442;gene_name=srw-138
NC_003283.11	RefSeq	exon	2961632	2961700	.	-	.	Parent=NM_071405.3
NC_003283.11	RefSeq	exon	2961745	2961886	.	-	.	Parent=NM_071405.3
NC_003283.11	RefSeq	exon	2962050	2962273	.	-	.	Parent=NM_071405.3
NC_003283.11	RefSeq	exon	2962323	2962914	.	-	.	Parent=NM_071405.3
NC_003283.11	RefSeq	exon	2962972	2963060	.	-	.	Parent=NM_071405.3
NC_003283.11	RefSeq	CDS	2961632	2961700	.	-	0	Parent=NM_071405.3
NC_003283.11	RefSeq	CDS	2961745	2961886	.	-	1	Parent=NM_071405.3
NC_003283.11	RefSeq	CDS	2962050	2962273	.	-	0	Parent=NM_071405.3
NC_003283.11	RefSeq	CDS	2962323	2962914	.	-	1	Parent=NM_071405.3
NC_003283.11	RefSeq	CDS	2962972	2963060	.	-	0	Parent=NM_071405.3
NC_003283.11	RefSeq	mRNA	2963566	2964886	.	-	.	ID=NM_071406.1;geneID=191877;gene_name=srh-88
NC_003283.11	RefSeq	exon	2963566	2963750	.	-	.	Parent=NM_071406.1
NC_003283.11	RefSeq	exon	2963796	2964308	.	-	.	Parent=NM_071406.1
NC_003283.11	RefSeq	exon	2964479	2964624	.	-	.	Parent=NM_071406.1
NC_003283.11	RefSeq	exon	2964675	2964886	.	-	.	Parent=NM_071406.1
NC_003283.11	RefSeq	CDS	2963566	2963750	.	-	2	Parent=NM_071406.1
NC_003283.11	RefSeq	CDS	2963796	2964308	.	-	2	Parent=NM_071406.1
NC_003283.11	RefSeq	CDS	2964479	2964624	.	-	1	Parent=NM_071406.1
NC_003283.11	RefSeq	CDS	2964675	2964886	.	-	0	Parent=NM_071406.1
NC_003283.11	RefSeq	mRNA	2965422	2966702	.	-	.	ID=rna-CELE_C44C3.10;geneID=13212108;gene_name=srw-116
NC_003283.11	RefSeq	exon	2965422	2965469	.	-	.	Parent=rna-CELE_C44C3.10
NC_003283.11	RefSeq	exon	2965509	2965649	.	-	.	Parent=rna-CELE_C44C3.10
NC_003283.11	RefSeq	exon	2965699	2965923	.	-	.	Parent=rna-CELE_C44C3.10
NC_003283.11	RefSeq	exon	2965968	2966204	.	-	.	Parent=rna-CELE_C44C3.10
NC_003283.11	RefSeq	exon	2966210	2966561	.	-	.	Parent=rna-CELE_C44C3.10
NC_003283.11	RefSeq	exon	2966611	2966702	.	-	.	Parent=rna-CELE_C44C3.10
NC_003283.11	RefSeq	CDS	2965422	2965469	.	-	0	Parent=rna-CELE_C44C3.10
NC_003283.11	RefSeq	CDS	2965509	2965649	.	-	0	Parent=rna-CELE_C44C3.10
NC_003283.11	RefSeq	CDS	2965699	2965923	.	-	0	Parent=rna-CELE_C44C3.10
NC_003283.11	RefSeq	CDS	2965968	2966204	.	-	0	Parent=rna-CELE_C44C3.10
NC_003283.11	RefSeq	CDS	2966210	2966561	.	-	1	Parent=rna-CELE_C44C3.10
NC_003283.11	RefSeq	CDS	2966611	2966702	.	-	0	Parent=rna-CELE_C44C3.10
NC_003283.11	RefSeq	mRNA	2969349	2971164	.	-	.	ID=rna-CELE_C44C3.4;geneID=13212109;gene_name=srh-86
NC_003283.11	RefSeq	exon	2969349	2969533	.	-	.	Parent=rna-CELE_C44C3.4
NC_003283.11	RefSeq	exon	2969576	2970088	.	-	.	Parent=rna-CELE_C44C3.4
NC_003283.11	RefSeq	exon	2970753	2970898	.	-	.	Parent=rna-CELE_C44C3.4
NC_003283.11	RefSeq	exon	2970953	2971164	.	-	.	Parent=rna-CELE_C44C3.4
NC_003283.11	RefSeq	CDS	2969349	2969533	.	-	2	Parent=rna-CELE_C44C3.4
NC_003283.11	RefSeq	CDS	2969576	2970088	.	-	2	Parent=rna-CELE_C44C3.4
NC_003283.11	RefSeq	CDS	2970753	2970898	.	-	1	Parent=rna-CELE_C44C3.4
NC_003283.11	RefSeq	CDS	2970953	2971164	.	-	0	Parent=rna-CELE_C44C3.4
NC_003283.11	RefSeq	transcript	2970559	2970579	.	+	.	ID=NR_068650.1;geneID=13212110;gene_name=21ur-14769
NC_003283.11	RefSeq	exon	2970559	2970579	.	+	.	Parent=NR_068650.1
NC_003283.11	RefSeq	mRNA	2971949	2973485	.	+	.	ID=NM_071408.1;geneID=183441;gene_name=srw-129
NC_003283.11	RefSeq	exon	2971949	2972037	.	+	.	Parent=NM_071408.1
NC_003283.11	RefSeq	exon	2972318	2972912	.	+	.	Parent=NM_071408.1
NC_003283.11	RefSeq	exon	2972973	2973202	.	+	.	Parent=NM_071408.1
NC_003283.11	RefSeq	exon	2973263	2973485	.	+	.	Parent=NM_071408.1
NC_003283.11	RefSeq	CDS	2971949	2972037	.	+	0	Parent=NM_071408.1
NC_003283.11	RefSeq	CDS	2972318	2972912	.	+	1	Parent=NM_071408.1
NC_003283.11	RefSeq	CDS	2972973	2973202	.	+	0	Parent=NM_071408.1
NC_003283.11	RefSeq	CDS	2973263	2973485	.	+	1	Parent=NM_071408.1
NC_003283.11	RefSeq	mRNA	2974029	2975385	.	-	.	ID=NM_001028535.1;geneID=3565663;gene_name=srw-123
NC_003283.11	RefSeq	exon	2974029	2974073	.	-	.	Parent=NM_001028535.1
NC_003283.11	RefSeq	exon	2974121	2974262	.	-	.	Parent=NM_001028535.1
NC_003283.11	RefSeq	exon	2974385	2974608	.	-	.	Parent=NM_001028535.1
NC_003283.11	RefSeq	exon	2974653	2975244	.	-	.	Parent=NM_001028535.1
NC_003283.11	RefSeq	exon	2975291	2975385	.	-	.	Parent=NM_001028535.1
NC_003283.11	RefSeq	CDS	2974029	2974073	.	-	0	Parent=NM_001028535.1
NC_003283.11	RefSeq	CDS	2974121	2974262	.	-	1	Parent=NM_001028535.1
NC_003283.11	RefSeq	CDS	2974385	2974608	.	-	0	Parent=NM_001028535.1
NC_003283.11	RefSeq	CDS	2974653	2975244	.	-	1	Parent=NM_001028535.1
NC_003283.11	RefSeq	CDS	2975291	2975385	.	-	0	Parent=NM_001028535.1
NC_003283.11	RefSeq	mRNA	2976587	2977886	.	+	.	ID=NM_071409.2;geneID=183440;gene_name=srw-124
NC_003283.11	RefSeq	exon	2976587	2976681	.	+	.	Parent=NM_071409.2
NC_003283.11	RefSeq	exon	2976738	2977332	.	+	.	Parent=NM_071409.2
NC_003283.11	RefSeq	exon	2977375	2977595	.	+	.	Parent=NM_071409.2
NC_003283.11	RefSeq	exon	2977645	2977786	.	+	.	Parent=NM_071409.2
NC_003283.11	RefSeq	exon	2977833	2977886	.	+	.	Parent=NM_071409.2
NC_003283.11	RefSeq	CDS	2976587	2976681	.	+	0	Parent=NM_071409.2
NC_003283.11	RefSeq	CDS	2976738	2977332	.	+	1	Parent=NM_071409.2
NC_003283.11	RefSeq	CDS	2977375	2977595	.	+	0	Parent=NM_071409.2
NC_003283.11	RefSeq	CDS	2977645	2977786	.	+	1	Parent=NM_071409.2
NC_003283.11	RefSeq	CDS	2977833	2977886	.	+	0	Parent=NM_071409.2
NC_003283.11	RefSeq	mRNA	2978760	2980078	.	-	.	ID=NM_071410.1;geneID=183443;gene_name=srw-118
NC_003283.11	RefSeq	exon	2978760	2978846	.	-	.	Parent=NM_071410.1
NC_003283.11	RefSeq	exon	2978889	2979030	.	-	.	Parent=NM_071410.1
NC_003283.11	RefSeq	exon	2979080	2979303	.	-	.	Parent=NM_071410.1
NC_003283.11	RefSeq	exon	2979351	2979939	.	-	.	Parent=NM_071410.1
NC_003283.11	RefSeq	exon	2979984	2980078	.	-	.	Parent=NM_071410.1
NC_003283.11	RefSeq	CDS	2978760	2978846	.	-	0	Parent=NM_071410.1
NC_003283.11	RefSeq	CDS	2978889	2979030	.	-	1	Parent=NM_071410.1
NC_003283.11	RefSeq	CDS	2979080	2979303	.	-	0	Parent=NM_071410.1
NC_003283.11	RefSeq	CDS	2979351	2979939	.	-	1	Parent=NM_071410.1
NC_003283.11	RefSeq	CDS	2979984	2980078	.	-	0	Parent=NM_071410.1
NC_003283.11	RefSeq	mRNA	2982152	2983451	.	-	.	ID=NM_071411.1;geneID=183444;gene_name=srw-117
NC_003283.11	RefSeq	exon	2982152	2982214	.	-	.	Parent=NM_071411.1
NC_003283.11	RefSeq	exon	2982257	2982398	.	-	.	Parent=NM_071411.1
NC_003283.11	RefSeq	exon	2982444	2982667	.	-	.	Parent=NM_071411.1
NC_003283.11	RefSeq	exon	2982714	2983308	.	-	.	Parent=NM_071411.1
NC_003283.11	RefSeq	exon	2983357	2983451	.	-	.	Parent=NM_071411.1
NC_003283.11	RefSeq	CDS	2982152	2982214	.	-	0	Parent=NM_071411.1
NC_003283.11	RefSeq	CDS	2982257	2982398	.	-	1	Parent=NM_071411.1
NC_003283.11	RefSeq	CDS	2982444	2982667	.	-	0	Parent=NM_071411.1
NC_003283.11	RefSeq	CDS	2982714	2983308	.	-	1	Parent=NM_071411.1
NC_003283.11	RefSeq	CDS	2983357	2983451	.	-	0	Parent=NM_071411.1
NC_003283.11	RefSeq	mRNA	2984077	2985409	.	-	.	ID=NM_071412.2;geneID=183445;gene_name=srw-139
NC_003283.11	RefSeq	exon	2984077	2984148	.	-	.	Parent=NM_071412.2
NC_003283.11	RefSeq	exon	2984195	2984336	.	-	.	Parent=NM_071412.2
NC_003283.11	RefSeq	exon	2984391	2984614	.	-	.	Parent=NM_071412.2
NC_003283.11	RefSeq	exon	2984660	2985254	.	-	.	Parent=NM_071412.2
NC_003283.11	RefSeq	exon	2985312	2985409	.	-	.	Parent=NM_071412.2
NC_003283.11	RefSeq	CDS	2984077	2984148	.	-	0	Parent=NM_071412.2
NC_003283.11	RefSeq	CDS	2984195	2984336	.	-	1	Parent=NM_071412.2
NC_003283.11	RefSeq	CDS	2984391	2984614	.	-	0	Parent=NM_071412.2
NC_003283.11	RefSeq	CDS	2984660	2985254	.	-	1	Parent=NM_071412.2
NC_003283.11	RefSeq	CDS	2985312	2985409	.	-	0	Parent=NM_071412.2
NC_003283.11	RefSeq	mRNA	2986192	2987507	.	-	.	ID=NM_001316847.1;geneID=13212117;gene_name=srh-85
NC_003283.11	RefSeq	exon	2986192	2986343	.	-	.	Parent=NM_001316847.1
NC_003283.11	RefSeq	exon	2986388	2986909	.	-	.	Parent=NM_001316847.1
NC_003283.11	RefSeq	exon	2987271	2987416	.	-	.	Parent=NM_001316847.1
NC_003283.11	RefSeq	exon	2987467	2987507	.	-	.	Parent=NM_001316847.1
NC_003283.11	RefSeq	CDS	2986192	2986343	.	-	2	Parent=NM_001316847.1
NC_003283.11	RefSeq	CDS	2986388	2986909	.	-	2	Parent=NM_001316847.1
NC_003283.11	RefSeq	CDS	2987271	2987416	.	-	1	Parent=NM_001316847.1
NC_003283.11	RefSeq	CDS	2987467	2987507	.	-	0	Parent=NM_001316847.1
NC_003283.11	RefSeq	mRNA	2988460	2990091	.	+	.	ID=rna-CELE_K12D9.2;geneID=13212118;gene_name=srh-84
NC_003283.11	RefSeq	exon	2988460	2988671	.	+	.	Parent=rna-CELE_K12D9.2
NC_003283.11	RefSeq	exon	2988714	2988859	.	+	.	Parent=rna-CELE_K12D9.2
NC_003283.11	RefSeq	exon	2989338	2989632	.	+	.	Parent=rna-CELE_K12D9.2
NC_003283.11	RefSeq	exon	2989704	2989859	.	+	.	Parent=rna-CELE_K12D9.2
NC_003283.11	RefSeq	exon	2989901	2990091	.	+	.	Parent=rna-CELE_K12D9.2
NC_003283.11	RefSeq	CDS	2988460	2988671	.	+	0	Parent=rna-CELE_K12D9.2
NC_003283.11	RefSeq	CDS	2988714	2988859	.	+	1	Parent=rna-CELE_K12D9.2
NC_003283.11	RefSeq	CDS	2989338	2989632	.	+	2	Parent=rna-CELE_K12D9.2
NC_003283.11	RefSeq	CDS	2989704	2989859	.	+	1	Parent=rna-CELE_K12D9.2
NC_003283.11	RefSeq	CDS	2989901	2990091	.	+	1	Parent=rna-CELE_K12D9.2
NC_003283.11	RefSeq	mRNA	2990313	2991585	.	-	.	ID=NM_071413.2;geneID=187324;gene_name=srw-121
NC_003283.11	RefSeq	exon	2990313	2990348	.	-	.	Parent=NM_071413.2
NC_003283.11	RefSeq	exon	2990391	2990532	.	-	.	Parent=NM_071413.2
NC_003283.11	RefSeq	exon	2990582	2990805	.	-	.	Parent=NM_071413.2
NC_003283.11	RefSeq	exon	2990848	2991439	.	-	.	Parent=NM_071413.2
NC_003283.11	RefSeq	exon	2991491	2991585	.	-	.	Parent=NM_071413.2
NC_003283.11	RefSeq	CDS	2990313	2990348	.	-	0	Parent=NM_071413.2
NC_003283.11	RefSeq	CDS	2990391	2990532	.	-	1	Parent=NM_071413.2
NC_003283.11	RefSeq	CDS	2990582	2990805	.	-	0	Parent=NM_071413.2
NC_003283.11	RefSeq	CDS	2990848	2991439	.	-	1	Parent=NM_071413.2
NC_003283.11	RefSeq	CDS	2991491	2991585	.	-	0	Parent=NM_071413.2
NC_003283.11	RefSeq	mRNA	2992622	2993916	.	-	.	ID=NM_071414.2;geneID=187325;gene_name=srw-115
NC_003283.11	RefSeq	exon	2992622	2992681	.	-	.	Parent=NM_071414.2
NC_003283.11	RefSeq	exon	2992724	2992865	.	-	.	Parent=NM_071414.2
NC_003283.11	RefSeq	exon	2992913	2993130	.	-	.	Parent=NM_071414.2
NC_003283.11	RefSeq	exon	2993179	2993767	.	-	.	Parent=NM_071414.2
NC_003283.11	RefSeq	exon	2993822	2993916	.	-	.	Parent=NM_071414.2
NC_003283.11	RefSeq	CDS	2992622	2992681	.	-	0	Parent=NM_071414.2
NC_003283.11	RefSeq	CDS	2992724	2992865	.	-	1	Parent=NM_071414.2
NC_003283.11	RefSeq	CDS	2992913	2993130	.	-	0	Parent=NM_071414.2
NC_003283.11	RefSeq	CDS	2993179	2993767	.	-	1	Parent=NM_071414.2
NC_003283.11	RefSeq	CDS	2993822	2993916	.	-	0	Parent=NM_071414.2
NC_003283.11	RefSeq	mRNA	2994899	2996205	.	-	.	ID=NM_071415.2;geneID=187326;gene_name=srw-120
NC_003283.11	RefSeq	exon	2994899	2994958	.	-	.	Parent=NM_071415.2
NC_003283.11	RefSeq	exon	2995008	2995149	.	-	.	Parent=NM_071415.2
NC_003283.11	RefSeq	exon	2995197	2995420	.	-	.	Parent=NM_071415.2
NC_003283.11	RefSeq	exon	2995470	2996061	.	-	.	Parent=NM_071415.2
NC_003283.11	RefSeq	exon	2996111	2996205	.	-	.	Parent=NM_071415.2
NC_003283.11	RefSeq	CDS	2994899	2994958	.	-	0	Parent=NM_071415.2
NC_003283.11	RefSeq	CDS	2995008	2995149	.	-	1	Parent=NM_071415.2
NC_003283.11	RefSeq	CDS	2995197	2995420	.	-	0	Parent=NM_071415.2
NC_003283.11	RefSeq	CDS	2995470	2996061	.	-	1	Parent=NM_071415.2
NC_003283.11	RefSeq	CDS	2996111	2996205	.	-	0	Parent=NM_071415.2
NC_003283.11	RefSeq	mRNA	2997092	2997917	.	-	.	ID=rna-CELE_K12D9.6;geneID=13212122;gene_name=srw-125
NC_003283.11	RefSeq	exon	2997092	2997136	.	-	.	Parent=rna-CELE_K12D9.6
NC_003283.11	RefSeq	exon	2997183	2997773	.	-	.	Parent=rna-CELE_K12D9.6
NC_003283.11	RefSeq	exon	2997822	2997917	.	-	.	Parent=rna-CELE_K12D9.6
NC_003283.11	RefSeq	CDS	2997092	2997136	.	-	0	Parent=rna-CELE_K12D9.6
NC_003283.11	RefSeq	CDS	2997183	2997773	.	-	0	Parent=rna-CELE_K12D9.6
NC_003283.11	RefSeq	CDS	2997822	2997917	.	-	0	Parent=rna-CELE_K12D9.6
NC_003283.11	RefSeq	mRNA	2998542	2999836	.	-	.	ID=NM_071417.1;geneID=187328;gene_name=srw-119
NC_003283.11	RefSeq	exon	2998542	2998586	.	-	.	Parent=NM_071417.1
NC_003283.11	RefSeq	exon	2998636	2998777	.	-	.	Parent=NM_071417.1
NC_003283.11	RefSeq	exon	2998819	2999048	.	-	.	Parent=NM_071417.1
NC_003283.11	RefSeq	exon	2999098	2999689	.	-	.	Parent=NM_071417.1
NC_003283.11	RefSeq	exon	2999742	2999836	.	-	.	Parent=NM_071417.1
NC_003283.11	RefSeq	CDS	2998542	2998586	.	-	0	Parent=NM_071417.1
NC_003283.11	RefSeq	CDS	2998636	2998777	.	-	1	Parent=NM_071417.1
NC_003283.11	RefSeq	CDS	2998819	2999048	.	-	0	Parent=NM_071417.1
NC_003283.11	RefSeq	CDS	2999098	2999689	.	-	1	Parent=NM_071417.1
NC_003283.11	RefSeq	CDS	2999742	2999836	.	-	0	Parent=NM_071417.1
NC_003283.11	RefSeq	mRNA	3000426	3002016	.	-	.	ID=rna-CELE_K12D9.8;geneID=13212124;gene_name=srw-114
NC_003283.11	RefSeq	exon	3000426	3000497	.	-	.	Parent=rna-CELE_K12D9.8
NC_003283.11	RefSeq	exon	3000550	3000691	.	-	.	Parent=rna-CELE_K12D9.8
NC_003283.11	RefSeq	exon	3000745	3000965	.	-	.	Parent=rna-CELE_K12D9.8
NC_003283.11	RefSeq	exon	3001019	3001610	.	-	.	Parent=rna-CELE_K12D9.8
NC_003283.11	RefSeq	exon	3001911	3002016	.	-	.	Parent=rna-CELE_K12D9.8
NC_003283.11	RefSeq	CDS	3000426	3000497	.	-	1	Parent=rna-CELE_K12D9.8
NC_003283.11	RefSeq	CDS	3000550	3000691	.	-	2	Parent=rna-CELE_K12D9.8
NC_003283.11	RefSeq	CDS	3000745	3000965	.	-	1	Parent=rna-CELE_K12D9.8
NC_003283.11	RefSeq	CDS	3001019	3001610	.	-	2	Parent=rna-CELE_K12D9.8
NC_003283.11	RefSeq	CDS	3001911	3002016	.	-	0	Parent=rna-CELE_K12D9.8
NC_003283.11	RefSeq	mRNA	3004141	3006064	.	-	.	ID=NM_071419.2;geneID=187330;gene_name=srw-112
NC_003283.11	RefSeq	exon	3004141	3004191	.	-	.	Parent=NM_071419.2
NC_003283.11	RefSeq	exon	3004245	3004392	.	-	.	Parent=NM_071419.2
NC_003283.11	RefSeq	exon	3004439	3004674	.	-	.	Parent=NM_071419.2
NC_003283.11	RefSeq	exon	3005372	3006064	.	-	.	Parent=NM_071419.2
NC_003283.11	RefSeq	CDS	3004141	3004191	.	-	0	Parent=NM_071419.2
NC_003283.11	RefSeq	CDS	3004245	3004392	.	-	1	Parent=NM_071419.2
NC_003283.11	RefSeq	CDS	3004439	3004674	.	-	0	Parent=NM_071419.2
NC_003283.11	RefSeq	CDS	3005372	3006064	.	-	0	Parent=NM_071419.2
NC_003283.11	RefSeq	mRNA	3006728	3008123	.	-	.	ID=rna-CELE_K12D9.13;geneID=13212126;gene_name=srw-131
NC_003283.11	RefSeq	exon	3006728	3006802	.	-	.	Parent=rna-CELE_K12D9.13
NC_003283.11	RefSeq	exon	3006846	3006986	.	-	.	Parent=rna-CELE_K12D9.13
NC_003283.11	RefSeq	exon	3007033	3007191	.	-	.	Parent=rna-CELE_K12D9.13
NC_003283.11	RefSeq	exon	3007194	3007253	.	-	.	Parent=rna-CELE_K12D9.13
NC_003283.11	RefSeq	exon	3007395	3007988	.	-	.	Parent=rna-CELE_K12D9.13
NC_003283.11	RefSeq	exon	3008034	3008123	.	-	.	Parent=rna-CELE_K12D9.13
NC_003283.11	RefSeq	CDS	3006728	3006802	.	-	0	Parent=rna-CELE_K12D9.13
NC_003283.11	RefSeq	CDS	3006846	3006986	.	-	0	Parent=rna-CELE_K12D9.13
NC_003283.11	RefSeq	CDS	3007033	3007191	.	-	0	Parent=rna-CELE_K12D9.13
NC_003283.11	RefSeq	CDS	3007194	3007253	.	-	0	Parent=rna-CELE_K12D9.13
NC_003283.11	RefSeq	CDS	3007395	3007988	.	-	0	Parent=rna-CELE_K12D9.13
NC_003283.11	RefSeq	CDS	3008034	3008123	.	-	0	Parent=rna-CELE_K12D9.13
NC_003283.11	RefSeq	mRNA	3008907	3010568	.	-	.	ID=NM_071420.3;geneID=187331;gene_name=srw-136
NC_003283.11	RefSeq	exon	3008907	3008987	.	-	.	Parent=NM_071420.3
NC_003283.11	RefSeq	exon	3009031	3009172	.	-	.	Parent=NM_071420.3
NC_003283.11	RefSeq	exon	3009223	3009452	.	-	.	Parent=NM_071420.3
NC_003283.11	RefSeq	exon	3009834	3010428	.	-	.	Parent=NM_071420.3
NC_003283.11	RefSeq	exon	3010480	3010568	.	-	.	Parent=NM_071420.3
NC_003283.11	RefSeq	CDS	3008907	3008987	.	-	0	Parent=NM_071420.3
NC_003283.11	RefSeq	CDS	3009031	3009172	.	-	1	Parent=NM_071420.3
NC_003283.11	RefSeq	CDS	3009223	3009452	.	-	0	Parent=NM_071420.3
NC_003283.11	RefSeq	CDS	3009834	3010428	.	-	1	Parent=NM_071420.3
NC_003283.11	RefSeq	CDS	3010480	3010568	.	-	0	Parent=NM_071420.3
NC_003283.11	RefSeq	mRNA	3010926	3011494	.	-	.	ID=NM_001316848.4;geneID=13212128;gene_name=srw-135
NC_003283.11	RefSeq	exon	3010926	3011020	.	-	.	Parent=NM_001316848.4
NC_003283.11	RefSeq	exon	3011072	3011494	.	-	.	Parent=NM_001316848.4
NC_003283.11	RefSeq	CDS	3010937	3011020	.	-	0	Parent=NM_001316848.4
NC_003283.11	RefSeq	CDS	3011072	3011212	.	-	0	Parent=NM_001316848.4
NC_003283.11	RefSeq	transcript	3012695	3013087	.	+	.	ID=NR_102014.1;geneID=24104761;gene_name=linc-3
NC_003283.11	RefSeq	exon	3012695	3012757	.	+	.	Parent=NR_102014.1
NC_003283.11	RefSeq	exon	3012800	3013087	.	+	.	Parent=NR_102014.1
NC_003283.11	RefSeq	transcript	3012727	3012747	.	+	.	ID=NR_068651.1;geneID=13212129;gene_name=21ur-12334
NC_003283.11	RefSeq	exon	3012727	3012747	.	+	.	Parent=NR_068651.1
NC_003283.11	RefSeq	mRNA	3014485	3016049	.	+	.	ID=NM_071422.4;geneID=187323;gene_name=K12D9.1
NC_003283.11	RefSeq	exon	3014485	3014533	.	+	.	Parent=NM_071422.4
NC_003283.11	RefSeq	exon	3014584	3014726	.	+	.	Parent=NM_071422.4
NC_003283.11	RefSeq	exon	3015084	3015684	.	+	.	Parent=NM_071422.4
NC_003283.11	RefSeq	exon	3015732	3016049	.	+	.	Parent=NM_071422.4
NC_003283.11	RefSeq	CDS	3014516	3014533	.	+	0	Parent=NM_071422.4
NC_003283.11	RefSeq	CDS	3014584	3014726	.	+	0	Parent=NM_071422.4
NC_003283.11	RefSeq	CDS	3015084	3015684	.	+	1	Parent=NM_071422.4
NC_003283.11	RefSeq	CDS	3015732	3016034	.	+	0	Parent=NM_071422.4
NC_003283.11	RefSeq	mRNA	3018361	3021406	.	-	.	ID=NM_001136429.1;geneID=7040158;gene_name=irld-12
NC_003283.11	RefSeq	exon	3018361	3018488	.	-	.	Parent=NM_001136429.1
NC_003283.11	RefSeq	exon	3018537	3018687	.	-	.	Parent=NM_001136429.1
NC_003283.11	RefSeq	exon	3018741	3018808	.	-	.	Parent=NM_001136429.1
NC_003283.11	RefSeq	exon	3018858	3019230	.	-	.	Parent=NM_001136429.1
NC_003283.11	RefSeq	exon	3019285	3019577	.	-	.	Parent=NM_001136429.1
NC_003283.11	RefSeq	exon	3020734	3020931	.	-	.	Parent=NM_001136429.1
NC_003283.11	RefSeq	exon	3020983	3021234	.	-	.	Parent=NM_001136429.1
NC_003283.11	RefSeq	exon	3021289	3021406	.	-	.	Parent=NM_001136429.1
NC_003283.11	RefSeq	CDS	3018361	3018488	.	-	2	Parent=NM_001136429.1
NC_003283.11	RefSeq	CDS	3018537	3018687	.	-	0	Parent=NM_001136429.1
NC_003283.11	RefSeq	CDS	3018741	3018808	.	-	2	Parent=NM_001136429.1
NC_003283.11	RefSeq	CDS	3018858	3019230	.	-	0	Parent=NM_001136429.1
NC_003283.11	RefSeq	CDS	3019285	3019577	.	-	2	Parent=NM_001136429.1
NC_003283.11	RefSeq	CDS	3020734	3020931	.	-	2	Parent=NM_001136429.1
NC_003283.11	RefSeq	CDS	3020983	3021234	.	-	2	Parent=NM_001136429.1
NC_003283.11	RefSeq	CDS	3021289	3021406	.	-	0	Parent=NM_001136429.1
NC_003283.11	RefSeq	mRNA	3018361	3021406	.	-	.	ID=NM_001316817.1;geneID=7040158;gene_name=irld-12
NC_003283.11	RefSeq	exon	3018361	3018488	.	-	.	Parent=NM_001316817.1
NC_003283.11	RefSeq	exon	3018537	3018687	.	-	.	Parent=NM_001316817.1
NC_003283.11	RefSeq	exon	3018741	3018808	.	-	.	Parent=NM_001316817.1
NC_003283.11	RefSeq	exon	3018858	3019230	.	-	.	Parent=NM_001316817.1
NC_003283.11	RefSeq	exon	3019285	3019577	.	-	.	Parent=NM_001316817.1
NC_003283.11	RefSeq	exon	3020854	3020931	.	-	.	Parent=NM_001316817.1
NC_003283.11	RefSeq	exon	3020983	3021234	.	-	.	Parent=NM_001316817.1
NC_003283.11	RefSeq	exon	3021289	3021406	.	-	.	Parent=NM_001316817.1
NC_003283.11	RefSeq	CDS	3018361	3018488	.	-	2	Parent=NM_001316817.1
NC_003283.11	RefSeq	CDS	3018537	3018687	.	-	0	Parent=NM_001316817.1
NC_003283.11	RefSeq	CDS	3018741	3018808	.	-	2	Parent=NM_001316817.1
NC_003283.11	RefSeq	CDS	3018858	3019230	.	-	0	Parent=NM_001316817.1
NC_003283.11	RefSeq	CDS	3019285	3019577	.	-	2	Parent=NM_001316817.1
NC_003283.11	RefSeq	CDS	3020854	3020931	.	-	2	Parent=NM_001316817.1
NC_003283.11	RefSeq	CDS	3020983	3021234	.	-	2	Parent=NM_001316817.1
NC_003283.11	RefSeq	CDS	3021289	3021406	.	-	0	Parent=NM_001316817.1
NC_003283.11	RefSeq	mRNA	3021674	3024066	.	-	.	ID=rna-CELE_K12D9.12;geneID=187333;gene_name=irld-46
NC_003283.11	RefSeq	exon	3021674	3021812	.	-	.	Parent=rna-CELE_K12D9.12
NC_003283.11	RefSeq	exon	3021817	3021924	.	-	.	Parent=rna-CELE_K12D9.12
NC_003283.11	RefSeq	exon	3021972	3022033	.	-	.	Parent=rna-CELE_K12D9.12
NC_003283.11	RefSeq	exon	3022076	3022662	.	-	.	Parent=rna-CELE_K12D9.12
NC_003283.11	RefSeq	exon	3022665	3022756	.	-	.	Parent=rna-CELE_K12D9.12
NC_003283.11	RefSeq	exon	3022816	3023013	.	-	.	Parent=rna-CELE_K12D9.12
NC_003283.11	RefSeq	exon	3023649	3023900	.	-	.	Parent=rna-CELE_K12D9.12
NC_003283.11	RefSeq	exon	3023955	3024066	.	-	.	Parent=rna-CELE_K12D9.12
NC_003283.11	RefSeq	CDS	3021674	3021812	.	-	2	Parent=rna-CELE_K12D9.12
NC_003283.11	RefSeq	CDS	3021817	3021924	.	-	2	Parent=rna-CELE_K12D9.12
NC_003283.11	RefSeq	CDS	3021972	3022033	.	-	1	Parent=rna-CELE_K12D9.12
NC_003283.11	RefSeq	CDS	3022076	3022662	.	-	0	Parent=rna-CELE_K12D9.12
NC_003283.11	RefSeq	CDS	3022665	3022756	.	-	2	Parent=rna-CELE_K12D9.12
NC_003283.11	RefSeq	CDS	3022816	3023013	.	-	2	Parent=rna-CELE_K12D9.12
NC_003283.11	RefSeq	CDS	3023649	3023900	.	-	2	Parent=rna-CELE_K12D9.12
NC_003283.11	RefSeq	CDS	3023955	3024066	.	-	0	Parent=rna-CELE_K12D9.12
NC_003283.11	RefSeq	mRNA	3024549	3027931	.	+	.	ID=NM_071424.7;geneID=178750;gene_name=asp-8
NC_003283.11	RefSeq	exon	3024549	3024785	.	+	.	Parent=NM_071424.7
NC_003283.11	RefSeq	exon	3024837	3024936	.	+	.	Parent=NM_071424.7
NC_003283.11	RefSeq	exon	3024988	3025459	.	+	.	Parent=NM_071424.7
NC_003283.11	RefSeq	exon	3027521	3027931	.	+	.	Parent=NM_071424.7
NC_003283.11	RefSeq	CDS	3024563	3024785	.	+	0	Parent=NM_071424.7
NC_003283.11	RefSeq	CDS	3024837	3024936	.	+	2	Parent=NM_071424.7
NC_003283.11	RefSeq	CDS	3024988	3025459	.	+	1	Parent=NM_071424.7
NC_003283.11	RefSeq	CDS	3027521	3027886	.	+	0	Parent=NM_071424.7
NC_003283.11	RefSeq	mRNA	3028285	3029631	.	+	.	ID=NM_071425.3;geneID=186613;gene_name=asp-7
NC_003283.11	RefSeq	exon	3028285	3028507	.	+	.	Parent=NM_071425.3
NC_003283.11	RefSeq	exon	3028559	3028649	.	+	.	Parent=NM_071425.3
NC_003283.11	RefSeq	exon	3028699	3029170	.	+	.	Parent=NM_071425.3
NC_003283.11	RefSeq	exon	3029218	3029631	.	+	.	Parent=NM_071425.3
NC_003283.11	RefSeq	CDS	3028294	3028507	.	+	0	Parent=NM_071425.3
NC_003283.11	RefSeq	CDS	3028559	3028649	.	+	2	Parent=NM_071425.3
NC_003283.11	RefSeq	CDS	3028699	3029170	.	+	1	Parent=NM_071425.3
NC_003283.11	RefSeq	CDS	3029218	3029583	.	+	0	Parent=NM_071425.3
NC_003283.11	RefSeq	mRNA	3029655	3032443	.	-	.	ID=NM_071426.2;geneID=186614;gene_name=irld-38
NC_003283.11	RefSeq	exon	3029655	3029743	.	-	.	Parent=NM_071426.2
NC_003283.11	RefSeq	exon	3029796	3029946	.	-	.	Parent=NM_071426.2
NC_003283.11	RefSeq	exon	3030002	3030069	.	-	.	Parent=NM_071426.2
NC_003283.11	RefSeq	exon	3030221	3030635	.	-	.	Parent=NM_071426.2
NC_003283.11	RefSeq	exon	3030684	3030976	.	-	.	Parent=NM_071426.2
NC_003283.11	RefSeq	exon	3031772	3031966	.	-	.	Parent=NM_071426.2
NC_003283.11	RefSeq	exon	3032036	3032284	.	-	.	Parent=NM_071426.2
NC_003283.11	RefSeq	exon	3032335	3032443	.	-	.	Parent=NM_071426.2
NC_003283.11	RefSeq	CDS	3029655	3029743	.	-	2	Parent=NM_071426.2
NC_003283.11	RefSeq	CDS	3029796	3029946	.	-	0	Parent=NM_071426.2
NC_003283.11	RefSeq	CDS	3030002	3030069	.	-	2	Parent=NM_071426.2
NC_003283.11	RefSeq	CDS	3030221	3030635	.	-	0	Parent=NM_071426.2
NC_003283.11	RefSeq	CDS	3030684	3030976	.	-	2	Parent=NM_071426.2
NC_003283.11	RefSeq	CDS	3031772	3031966	.	-	2	Parent=NM_071426.2
NC_003283.11	RefSeq	CDS	3032036	3032284	.	-	2	Parent=NM_071426.2
NC_003283.11	RefSeq	CDS	3032335	3032443	.	-	0	Parent=NM_071426.2
NC_003283.11	RefSeq	mRNA	3032639	3034336	.	-	.	ID=NM_001373011.2;geneID=186615;gene_name=srw-8
NC_003283.11	RefSeq	exon	3032639	3032846	.	-	.	Parent=NM_001373011.2
NC_003283.11	RefSeq	exon	3033512	3033700	.	-	.	Parent=NM_001373011.2
NC_003283.11	RefSeq	exon	3033753	3034336	.	-	.	Parent=NM_001373011.2
NC_003283.11	RefSeq	CDS	3032639	3032846	.	-	1	Parent=NM_001373011.2
NC_003283.11	RefSeq	CDS	3033512	3033700	.	-	1	Parent=NM_001373011.2
NC_003283.11	RefSeq	CDS	3033753	3034336	.	-	0	Parent=NM_001373011.2
NC_003283.11	RefSeq	mRNA	3032639	3034336	.	-	.	ID=NM_071427.6;geneID=186615;gene_name=srw-8
NC_003283.11	RefSeq	exon	3032639	3032846	.	-	.	Parent=NM_071427.6
NC_003283.11	RefSeq	exon	3032894	3033013	.	-	.	Parent=NM_071427.6
NC_003283.11	RefSeq	exon	3033512	3033700	.	-	.	Parent=NM_071427.6
NC_003283.11	RefSeq	exon	3033753	3034336	.	-	.	Parent=NM_071427.6
NC_003283.11	RefSeq	CDS	3032639	3032846	.	-	1	Parent=NM_071427.6
NC_003283.11	RefSeq	CDS	3032894	3033013	.	-	1	Parent=NM_071427.6
NC_003283.11	RefSeq	CDS	3033512	3033700	.	-	1	Parent=NM_071427.6
NC_003283.11	RefSeq	CDS	3033753	3034336	.	-	0	Parent=NM_071427.6
NC_003283.11	RefSeq	mRNA	3035130	3037689	.	-	.	ID=rna-CELE_F59D6.6;geneID=186616;gene_name=irld-10
NC_003283.11	RefSeq	exon	3035130	3035254	.	-	.	Parent=rna-CELE_F59D6.6
NC_003283.11	RefSeq	exon	3035298	3035448	.	-	.	Parent=rna-CELE_F59D6.6
NC_003283.11	RefSeq	exon	3035502	3035716	.	-	.	Parent=rna-CELE_F59D6.6
NC_003283.11	RefSeq	exon	3035768	3035969	.	-	.	Parent=rna-CELE_F59D6.6
NC_003283.11	RefSeq	exon	3036026	3036324	.	-	.	Parent=rna-CELE_F59D6.6
NC_003283.11	RefSeq	exon	3037012	3037209	.	-	.	Parent=rna-CELE_F59D6.6
NC_003283.11	RefSeq	exon	3037256	3037507	.	-	.	Parent=rna-CELE_F59D6.6
NC_003283.11	RefSeq	exon	3037566	3037689	.	-	.	Parent=rna-CELE_F59D6.6
NC_003283.11	RefSeq	CDS	3035130	3035254	.	-	2	Parent=rna-CELE_F59D6.6
NC_003283.11	RefSeq	CDS	3035298	3035448	.	-	0	Parent=rna-CELE_F59D6.6
NC_003283.11	RefSeq	CDS	3035502	3035716	.	-	2	Parent=rna-CELE_F59D6.6
NC_003283.11	RefSeq	CDS	3035768	3035969	.	-	0	Parent=rna-CELE_F59D6.6
NC_003283.11	RefSeq	CDS	3036026	3036324	.	-	2	Parent=rna-CELE_F59D6.6
NC_003283.11	RefSeq	CDS	3037012	3037209	.	-	2	Parent=rna-CELE_F59D6.6
NC_003283.11	RefSeq	CDS	3037256	3037507	.	-	2	Parent=rna-CELE_F59D6.6
NC_003283.11	RefSeq	CDS	3037566	3037689	.	-	0	Parent=rna-CELE_F59D6.6
NC_003283.11	RefSeq	transcript	3037812	3039343	.	-	.	ID=NR_133615.1;geneID=186617;gene_name=chpf-2
NC_003283.11	RefSeq	exon	3037812	3038173	.	-	.	Parent=NR_133615.1
NC_003283.11	RefSeq	exon	3038346	3038570	.	-	.	Parent=NR_133615.1
NC_003283.11	RefSeq	exon	3038618	3038724	.	-	.	Parent=NR_133615.1
NC_003283.11	RefSeq	exon	3039267	3039343	.	-	.	Parent=NR_133615.1
NC_003283.11	RefSeq	mRNA	3037812	3039382	.	-	.	ID=NM_071429.3;geneID=186617;gene_name=chpf-2
NC_003283.11	RefSeq	exon	3037812	3038173	.	-	.	Parent=NM_071429.3
NC_003283.11	RefSeq	exon	3038346	3038570	.	-	.	Parent=NM_071429.3
NC_003283.11	RefSeq	exon	3038618	3038674	.	-	.	Parent=NM_071429.3
NC_003283.11	RefSeq	exon	3039267	3039382	.	-	.	Parent=NM_071429.3
NC_003283.11	RefSeq	CDS	3037935	3038173	.	-	2	Parent=NM_071429.3
NC_003283.11	RefSeq	CDS	3038346	3038570	.	-	2	Parent=NM_071429.3
NC_003283.11	RefSeq	CDS	3038618	3038674	.	-	2	Parent=NM_071429.3
NC_003283.11	RefSeq	CDS	3039267	3039333	.	-	0	Parent=NM_071429.3
NC_003283.11	RefSeq	transcript	3042092	3042181	.	-	.	ID=NR_023975.2;geneID=6418751;gene_name=mir-792
NC_003283.11	RefSeq	exon	3042092	3042181	.	-	.	Parent=NR_023975.2
NC_003283.11	RefSeq	transcript	3042105	3042127	.	-	.	ID=rna-CELE_F59D6.8;geneID=6418751;gene_name=mir-792
NC_003283.11	RefSeq	exon	3042105	3042127	.	-	.	Parent=rna-CELE_F59D6.8
NC_003283.11	RefSeq	transcript	3042142	3042166	.	-	.	ID=rna-CELE_F59D6.8-2;geneID=6418751;gene_name=mir-792
NC_003283.11	RefSeq	exon	3042142	3042166	.	-	.	Parent=rna-CELE_F59D6.8-2
NC_003283.11	RefSeq	transcript	3042530	3042633	.	-	.	ID=NR_024310.2;geneID=7040183;gene_name=mir-1821
NC_003283.11	RefSeq	exon	3042530	3042633	.	-	.	Parent=NR_024310.2
NC_003283.11	RefSeq	transcript	3042552	3042573	.	-	.	ID=rna-CELE_F59D6.9;geneID=7040183;gene_name=mir-1821
NC_003283.11	RefSeq	exon	3042552	3042573	.	-	.	Parent=rna-CELE_F59D6.9
NC_003283.11	RefSeq	transcript	3042590	3042613	.	-	.	ID=rna-CELE_F59D6.9-2;geneID=7040183;gene_name=mir-1821
NC_003283.11	RefSeq	exon	3042590	3042613	.	-	.	Parent=rna-CELE_F59D6.9-2
NC_003283.11	RefSeq	transcript	3044970	3045027	.	+	.	ID=NR_068654.1;geneID=13212141;gene_name=F59D6.10
NC_003283.11	RefSeq	exon	3044970	3045027	.	+	.	Parent=NR_068654.1
NC_003283.11	RefSeq	transcript	3044970	3045027	.	-	.	ID=NR_068655.1;geneID=13212142;gene_name=F59D6.11
NC_003283.11	RefSeq	exon	3044970	3045027	.	-	.	Parent=NR_068655.1
NC_003283.11	RefSeq	mRNA	3045137	3052197	.	+	.	ID=NM_001316815.3;geneID=186612;gene_name=F59D6.1
NC_003283.11	RefSeq	exon	3045137	3045207	.	+	.	Parent=NM_001316815.3
NC_003283.11	RefSeq	exon	3046066	3046190	.	+	.	Parent=NM_001316815.3
NC_003283.11	RefSeq	exon	3051586	3051817	.	+	.	Parent=NM_001316815.3
NC_003283.11	RefSeq	exon	3051877	3052197	.	+	.	Parent=NM_001316815.3
NC_003283.11	RefSeq	CDS	3051588	3051817	.	+	0	Parent=NM_001316815.3
NC_003283.11	RefSeq	CDS	3051877	3051880	.	+	1	Parent=NM_001316815.3
NC_003283.11	RefSeq	mRNA	3045140	3052152	.	+	.	ID=NM_071430.3;geneID=186612;gene_name=F59D6.1
NC_003283.11	RefSeq	exon	3045140	3045207	.	+	.	Parent=NM_071430.3
NC_003283.11	RefSeq	exon	3046066	3046190	.	+	.	Parent=NM_071430.3
NC_003283.11	RefSeq	exon	3051586	3051833	.	+	.	Parent=NM_071430.3
NC_003283.11	RefSeq	exon	3051877	3052152	.	+	.	Parent=NM_071430.3
NC_003283.11	RefSeq	CDS	3051588	3051833	.	+	0	Parent=NM_071430.3
NC_003283.11	RefSeq	CDS	3051877	3051987	.	+	0	Parent=NM_071430.3
NC_003283.11	RefSeq	transcript	3045144	3051987	.	+	.	ID=NR_133616.1;geneID=186612;gene_name=F59D6.1
NC_003283.11	RefSeq	exon	3045144	3045207	.	+	.	Parent=NR_133616.1
NC_003283.11	RefSeq	exon	3046066	3046190	.	+	.	Parent=NR_133616.1
NC_003283.11	RefSeq	exon	3051586	3051833	.	+	.	Parent=NR_133616.1
NC_003283.11	RefSeq	exon	3051877	3051987	.	+	.	Parent=NR_133616.1
NC_003283.11	RefSeq	mRNA	3054554	3055908	.	+	.	ID=NM_071431.8;geneID=183697;gene_name=C50H11.8
NC_003283.11	RefSeq	exon	3054554	3054894	.	+	.	Parent=NM_071431.8
NC_003283.11	RefSeq	exon	3055301	3055908	.	+	.	Parent=NM_071431.8
NC_003283.11	RefSeq	CDS	3054691	3054894	.	+	0	Parent=NM_071431.8
NC_003283.11	RefSeq	CDS	3055301	3055327	.	+	0	Parent=NM_071431.8
NC_003283.11	RefSeq	transcript	3057062	3057084	.	+	.	ID=rna-CELE_C50H11.19;geneID=24104340;gene_name=mir-8200
NC_003283.11	RefSeq	exon	3057062	3057084	.	+	.	Parent=rna-CELE_C50H11.19
NC_003283.11	RefSeq	transcript	3057062	3057117	.	+	.	ID=NR_131681.1;geneID=24104340;gene_name=mir-8200
NC_003283.11	RefSeq	exon	3057062	3057117	.	+	.	Parent=NR_131681.1
NC_003283.11	RefSeq	transcript	3057095	3057117	.	+	.	ID=rna-CELE_C50H11.19-2;geneID=24104340;gene_name=mir-8200
NC_003283.11	RefSeq	exon	3057095	3057117	.	+	.	Parent=rna-CELE_C50H11.19-2
NC_003283.11	RefSeq	mRNA	3057573	3059096	.	-	.	ID=NM_071432.2;geneID=192044;gene_name=str-244
NC_003283.11	RefSeq	exon	3057573	3057760	.	-	.	Parent=NM_071432.2
NC_003283.11	RefSeq	exon	3057813	3058267	.	-	.	Parent=NM_071432.2
NC_003283.11	RefSeq	exon	3058562	3058690	.	-	.	Parent=NM_071432.2
NC_003283.11	RefSeq	exon	3058741	3059096	.	-	.	Parent=NM_071432.2
NC_003283.11	RefSeq	CDS	3057699	3057760	.	-	2	Parent=NM_071432.2
NC_003283.11	RefSeq	CDS	3057813	3058267	.	-	1	Parent=NM_071432.2
NC_003283.11	RefSeq	CDS	3058562	3058690	.	-	1	Parent=NM_071432.2
NC_003283.11	RefSeq	CDS	3058741	3059096	.	-	0	Parent=NM_071432.2
NC_003283.11	RefSeq	mRNA	3059640	3062178	.	-	.	ID=NM_071433.2;geneID=183698;gene_name=srt-15
NC_003283.11	RefSeq	exon	3059640	3059755	.	-	.	Parent=NM_071433.2
NC_003283.11	RefSeq	exon	3059803	3059932	.	-	.	Parent=NM_071433.2
NC_003283.11	RefSeq	exon	3059980	3060129	.	-	.	Parent=NM_071433.2
NC_003283.11	RefSeq	exon	3061133	3061558	.	-	.	Parent=NM_071433.2
NC_003283.11	RefSeq	exon	3061987	3062178	.	-	.	Parent=NM_071433.2
NC_003283.11	RefSeq	CDS	3059640	3059755	.	-	2	Parent=NM_071433.2
NC_003283.11	RefSeq	CDS	3059803	3059932	.	-	0	Parent=NM_071433.2
NC_003283.11	RefSeq	CDS	3059980	3060129	.	-	0	Parent=NM_071433.2
NC_003283.11	RefSeq	CDS	3061133	3061558	.	-	0	Parent=NM_071433.2
NC_003283.11	RefSeq	CDS	3061987	3062178	.	-	0	Parent=NM_071433.2
NC_003283.11	RefSeq	mRNA	3063160	3064518	.	-	.	ID=NM_071434.3;geneID=183699;gene_name=srt-16
NC_003283.11	RefSeq	exon	3063160	3063266	.	-	.	Parent=NM_071434.3
NC_003283.11	RefSeq	exon	3063317	3063446	.	-	.	Parent=NM_071434.3
NC_003283.11	RefSeq	exon	3063496	3063642	.	-	.	Parent=NM_071434.3
NC_003283.11	RefSeq	exon	3063832	3064254	.	-	.	Parent=NM_071434.3
NC_003283.11	RefSeq	exon	3064420	3064518	.	-	.	Parent=NM_071434.3
NC_003283.11	RefSeq	CDS	3063160	3063266	.	-	2	Parent=NM_071434.3
NC_003283.11	RefSeq	CDS	3063317	3063446	.	-	0	Parent=NM_071434.3
NC_003283.11	RefSeq	CDS	3063496	3063642	.	-	0	Parent=NM_071434.3
NC_003283.11	RefSeq	CDS	3063832	3064254	.	-	0	Parent=NM_071434.3
NC_003283.11	RefSeq	CDS	3064420	3064518	.	-	0	Parent=NM_071434.3
NC_003283.11	RefSeq	mRNA	3066228	3067549	.	+	.	ID=NM_071435.2;geneID=191886;gene_name=srh-185
NC_003283.11	RefSeq	exon	3066228	3066558	.	+	.	Parent=NM_071435.2
NC_003283.11	RefSeq	exon	3066732	3066919	.	+	.	Parent=NM_071435.2
NC_003283.11	RefSeq	exon	3066985	3067549	.	+	.	Parent=NM_071435.2
NC_003283.11	RefSeq	CDS	3066228	3066558	.	+	0	Parent=NM_071435.2
NC_003283.11	RefSeq	CDS	3066732	3066919	.	+	2	Parent=NM_071435.2
NC_003283.11	RefSeq	CDS	3066985	3067497	.	+	0	Parent=NM_071435.2
NC_003283.11	RefSeq	mRNA	3068135	3069201	.	-	.	ID=NM_071436.1;geneID=191976;gene_name=str-40
NC_003283.11	RefSeq	exon	3068135	3068633	.	-	.	Parent=NM_071436.1
NC_003283.11	RefSeq	exon	3068705	3069201	.	-	.	Parent=NM_071436.1
NC_003283.11	RefSeq	CDS	3068135	3068633	.	-	1	Parent=NM_071436.1
NC_003283.11	RefSeq	CDS	3068705	3069201	.	-	0	Parent=NM_071436.1
NC_003283.11	RefSeq	mRNA	3069925	3071648	.	-	.	ID=NM_071437.5;geneID=183700;gene_name=C50H11.13
NC_003283.11	RefSeq	exon	3069925	3069955	.	-	.	Parent=NM_071437.5
NC_003283.11	RefSeq	exon	3070031	3070125	.	-	.	Parent=NM_071437.5
NC_003283.11	RefSeq	exon	3070175	3070240	.	-	.	Parent=NM_071437.5
NC_003283.11	RefSeq	exon	3070299	3070391	.	-	.	Parent=NM_071437.5
NC_003283.11	RefSeq	exon	3070439	3070631	.	-	.	Parent=NM_071437.5
NC_003283.11	RefSeq	exon	3070769	3070956	.	-	.	Parent=NM_071437.5
NC_003283.11	RefSeq	exon	3071006	3071103	.	-	.	Parent=NM_071437.5
NC_003283.11	RefSeq	exon	3071360	3071648	.	-	.	Parent=NM_071437.5
NC_003283.11	RefSeq	CDS	3069925	3069955	.	-	1	Parent=NM_071437.5
NC_003283.11	RefSeq	CDS	3070031	3070125	.	-	0	Parent=NM_071437.5
NC_003283.11	RefSeq	CDS	3070175	3070240	.	-	0	Parent=NM_071437.5
NC_003283.11	RefSeq	CDS	3070299	3070391	.	-	0	Parent=NM_071437.5
NC_003283.11	RefSeq	CDS	3070439	3070631	.	-	1	Parent=NM_071437.5
NC_003283.11	RefSeq	CDS	3070769	3070956	.	-	0	Parent=NM_071437.5
NC_003283.11	RefSeq	CDS	3071006	3071103	.	-	2	Parent=NM_071437.5
NC_003283.11	RefSeq	CDS	3071360	3071648	.	-	0	Parent=NM_071437.5
NC_003283.11	RefSeq	transcript	3074755	3074775	.	-	.	ID=NR_068656.1;geneID=13212151;gene_name=21ur-14628
NC_003283.11	RefSeq	exon	3074755	3074775	.	-	.	Parent=NR_068656.1
NC_003283.11	RefSeq	mRNA	3075407	3077173	.	+	.	ID=rna-CELE_C50H11.6;geneID=13212152;gene_name=srt-10
NC_003283.11	RefSeq	exon	3075407	3075553	.	+	.	Parent=rna-CELE_C50H11.6
NC_003283.11	RefSeq	exon	3076164	3076298	.	+	.	Parent=rna-CELE_C50H11.6
NC_003283.11	RefSeq	exon	3076301	3076582	.	+	.	Parent=rna-CELE_C50H11.6
NC_003283.11	RefSeq	exon	3076636	3076782	.	+	.	Parent=rna-CELE_C50H11.6
NC_003283.11	RefSeq	exon	3076829	3077173	.	+	.	Parent=rna-CELE_C50H11.6
NC_003283.11	RefSeq	CDS	3075407	3075553	.	+	0	Parent=rna-CELE_C50H11.6
NC_003283.11	RefSeq	CDS	3076164	3076298	.	+	0	Parent=rna-CELE_C50H11.6
NC_003283.11	RefSeq	CDS	3076301	3076582	.	+	0	Parent=rna-CELE_C50H11.6
NC_003283.11	RefSeq	CDS	3076636	3076782	.	+	0	Parent=rna-CELE_C50H11.6
NC_003283.11	RefSeq	CDS	3076829	3077173	.	+	0	Parent=rna-CELE_C50H11.6
NC_003283.11	RefSeq	mRNA	3078072	3079300	.	+	.	ID=rna-CELE_C50H11.5;geneID=183695;gene_name=srt-9
NC_003283.11	RefSeq	exon	3078072	3078218	.	+	.	Parent=rna-CELE_C50H11.5
NC_003283.11	RefSeq	exon	3078287	3078709	.	+	.	Parent=rna-CELE_C50H11.5
NC_003283.11	RefSeq	exon	3078765	3078906	.	+	.	Parent=rna-CELE_C50H11.5
NC_003283.11	RefSeq	exon	3078957	3079300	.	+	.	Parent=rna-CELE_C50H11.5
NC_003283.11	RefSeq	CDS	3078072	3078218	.	+	0	Parent=rna-CELE_C50H11.5
NC_003283.11	RefSeq	CDS	3078287	3078709	.	+	0	Parent=rna-CELE_C50H11.5
NC_003283.11	RefSeq	CDS	3078765	3078906	.	+	0	Parent=rna-CELE_C50H11.5
NC_003283.11	RefSeq	CDS	3078957	3079300	.	+	2	Parent=rna-CELE_C50H11.5
NC_003283.11	RefSeq	mRNA	3079449	3080892	.	-	.	ID=NM_071440.2;geneID=183701;gene_name=srt-5
NC_003283.11	RefSeq	exon	3079449	3079787	.	-	.	Parent=NM_071440.2
NC_003283.11	RefSeq	exon	3079838	3079984	.	-	.	Parent=NM_071440.2
NC_003283.11	RefSeq	exon	3080049	3080471	.	-	.	Parent=NM_071440.2
NC_003283.11	RefSeq	exon	3080740	3080892	.	-	.	Parent=NM_071440.2
NC_003283.11	RefSeq	CDS	3079449	3079787	.	-	0	Parent=NM_071440.2
NC_003283.11	RefSeq	CDS	3079838	3079984	.	-	0	Parent=NM_071440.2
NC_003283.11	RefSeq	CDS	3080049	3080471	.	-	0	Parent=NM_071440.2
NC_003283.11	RefSeq	CDS	3080740	3080892	.	-	0	Parent=NM_071440.2
NC_003283.11	RefSeq	mRNA	3081771	3083247	.	+	.	ID=NM_071441.2;geneID=183694;gene_name=srt-7
NC_003283.11	RefSeq	exon	3081771	3081917	.	+	.	Parent=NM_071441.2
NC_003283.11	RefSeq	exon	3082021	3082443	.	+	.	Parent=NM_071441.2
NC_003283.11	RefSeq	exon	3082489	3082635	.	+	.	Parent=NM_071441.2
NC_003283.11	RefSeq	exon	3082683	3083247	.	+	.	Parent=NM_071441.2
NC_003283.11	RefSeq	CDS	3081771	3081917	.	+	0	Parent=NM_071441.2
NC_003283.11	RefSeq	CDS	3082021	3082443	.	+	0	Parent=NM_071441.2
NC_003283.11	RefSeq	CDS	3082489	3082635	.	+	0	Parent=NM_071441.2
NC_003283.11	RefSeq	CDS	3082683	3083027	.	+	0	Parent=NM_071441.2
NC_003283.11	RefSeq	mRNA	3083645	3085127	.	+	.	ID=rna-CELE_C50H11.3;geneID=183693;gene_name=srt-71
NC_003283.11	RefSeq	exon	3083645	3083779	.	+	.	Parent=rna-CELE_C50H11.3
NC_003283.11	RefSeq	exon	3084181	3084482	.	+	.	Parent=rna-CELE_C50H11.3
NC_003283.11	RefSeq	exon	3084517	3085127	.	+	.	Parent=rna-CELE_C50H11.3
NC_003283.11	RefSeq	CDS	3083645	3083779	.	+	0	Parent=rna-CELE_C50H11.3
NC_003283.11	RefSeq	CDS	3084181	3084482	.	+	0	Parent=rna-CELE_C50H11.3
NC_003283.11	RefSeq	CDS	3084517	3085127	.	+	1	Parent=rna-CELE_C50H11.3
NC_003283.11	RefSeq	mRNA	3086560	3087986	.	+	.	ID=NM_071443.1;geneID=183692;gene_name=srt-8
NC_003283.11	RefSeq	exon	3086560	3086706	.	+	.	Parent=NM_071443.1
NC_003283.11	RefSeq	exon	3086757	3087179	.	+	.	Parent=NM_071443.1
NC_003283.11	RefSeq	exon	3087456	3087602	.	+	.	Parent=NM_071443.1
NC_003283.11	RefSeq	exon	3087651	3087986	.	+	.	Parent=NM_071443.1
NC_003283.11	RefSeq	CDS	3086560	3086706	.	+	0	Parent=NM_071443.1
NC_003283.11	RefSeq	CDS	3086757	3087179	.	+	0	Parent=NM_071443.1
NC_003283.11	RefSeq	CDS	3087456	3087602	.	+	0	Parent=NM_071443.1
NC_003283.11	RefSeq	CDS	3087651	3087986	.	+	0	Parent=NM_071443.1
NC_003283.11	RefSeq	mRNA	3089068	3091352	.	+	.	ID=NM_071444.4;geneID=178751;gene_name=acs-21
NC_003283.11	RefSeq	exon	3089068	3089187	.	+	.	Parent=NM_071444.4
NC_003283.11	RefSeq	exon	3089241	3089339	.	+	.	Parent=NM_071444.4
NC_003283.11	RefSeq	exon	3089401	3089538	.	+	.	Parent=NM_071444.4
NC_003283.11	RefSeq	exon	3089592	3089738	.	+	.	Parent=NM_071444.4
NC_003283.11	RefSeq	exon	3090153	3091106	.	+	.	Parent=NM_071444.4
NC_003283.11	RefSeq	exon	3091159	3091352	.	+	.	Parent=NM_071444.4
NC_003283.11	RefSeq	CDS	3089074	3089187	.	+	0	Parent=NM_071444.4
NC_003283.11	RefSeq	CDS	3089241	3089339	.	+	0	Parent=NM_071444.4
NC_003283.11	RefSeq	CDS	3089401	3089538	.	+	0	Parent=NM_071444.4
NC_003283.11	RefSeq	CDS	3089592	3089738	.	+	0	Parent=NM_071444.4
NC_003283.11	RefSeq	CDS	3090153	3091106	.	+	0	Parent=NM_071444.4
NC_003283.11	RefSeq	CDS	3091159	3091260	.	+	0	Parent=NM_071444.4
NC_003283.11	RefSeq	mRNA	3091812	3094561	.	-	.	ID=NM_071445.5;geneID=178752;gene_name=cyp-33C9
NC_003283.11	RefSeq	exon	3091812	3091966	.	-	.	Parent=NM_071445.5
NC_003283.11	RefSeq	exon	3092012	3092185	.	-	.	Parent=NM_071445.5
NC_003283.11	RefSeq	exon	3092243	3092591	.	-	.	Parent=NM_071445.5
NC_003283.11	RefSeq	exon	3093260	3093558	.	-	.	Parent=NM_071445.5
NC_003283.11	RefSeq	exon	3093611	3094089	.	-	.	Parent=NM_071445.5
NC_003283.11	RefSeq	exon	3094402	3094561	.	-	.	Parent=NM_071445.5
NC_003283.11	RefSeq	CDS	3091859	3091966	.	-	0	Parent=NM_071445.5
NC_003283.11	RefSeq	CDS	3092012	3092185	.	-	0	Parent=NM_071445.5
NC_003283.11	RefSeq	CDS	3092243	3092591	.	-	1	Parent=NM_071445.5
NC_003283.11	RefSeq	CDS	3093260	3093558	.	-	0	Parent=NM_071445.5
NC_003283.11	RefSeq	CDS	3093611	3094089	.	-	2	Parent=NM_071445.5
NC_003283.11	RefSeq	CDS	3094402	3094483	.	-	0	Parent=NM_071445.5
NC_003283.11	RefSeq	mRNA	3095090	3096177	.	-	.	ID=rna-CELE_C50H11.16;geneID=13212160;gene_name=str-70
NC_003283.11	RefSeq	exon	3095090	3095159	.	-	.	Parent=rna-CELE_C50H11.16
NC_003283.11	RefSeq	exon	3095203	3095652	.	-	.	Parent=rna-CELE_C50H11.16
NC_003283.11	RefSeq	exon	3095696	3096177	.	-	.	Parent=rna-CELE_C50H11.16
NC_003283.11	RefSeq	CDS	3095090	3095159	.	-	1	Parent=rna-CELE_C50H11.16
NC_003283.11	RefSeq	CDS	3095203	3095652	.	-	1	Parent=rna-CELE_C50H11.16
NC_003283.11	RefSeq	CDS	3095696	3096177	.	-	0	Parent=rna-CELE_C50H11.16
NC_003283.11	RefSeq	mRNA	3097130	3098688	.	-	.	ID=rna-CELE_C50H11.17;geneID=183702;gene_name=C50H11.17
NC_003283.11	RefSeq	exon	3097130	3097951	.	-	.	Parent=rna-CELE_C50H11.17
NC_003283.11	RefSeq	exon	3098228	3098401	.	-	.	Parent=rna-CELE_C50H11.17
NC_003283.11	RefSeq	exon	3098452	3098688	.	-	.	Parent=rna-CELE_C50H11.17
NC_003283.11	RefSeq	CDS	3097130	3097951	.	-	0	Parent=rna-CELE_C50H11.17
NC_003283.11	RefSeq	CDS	3098228	3098401	.	-	0	Parent=rna-CELE_C50H11.17
NC_003283.11	RefSeq	CDS	3098452	3098688	.	-	0	Parent=rna-CELE_C50H11.17
NC_003283.11	RefSeq	mRNA	3099918	3102149	.	-	.	ID=NM_071447.3;geneID=190661;gene_name=Y73C8C.4
NC_003283.11	RefSeq	exon	3099918	3100323	.	-	.	Parent=NM_071447.3
NC_003283.11	RefSeq	exon	3100933	3101280	.	-	.	Parent=NM_071447.3
NC_003283.11	RefSeq	exon	3101689	3101862	.	-	.	Parent=NM_071447.3
NC_003283.11	RefSeq	exon	3101913	3102149	.	-	.	Parent=NM_071447.3
NC_003283.11	RefSeq	CDS	3100012	3100323	.	-	0	Parent=NM_071447.3
NC_003283.11	RefSeq	CDS	3100933	3101280	.	-	0	Parent=NM_071447.3
NC_003283.11	RefSeq	CDS	3101689	3101862	.	-	0	Parent=NM_071447.3
NC_003283.11	RefSeq	CDS	3101913	3102149	.	-	0	Parent=NM_071447.3
NC_003283.11	RefSeq	mRNA	3103128	3104234	.	-	.	ID=NM_071448.1;geneID=191983;gene_name=str-66
NC_003283.11	RefSeq	exon	3103128	3103186	.	-	.	Parent=NM_071448.1
NC_003283.11	RefSeq	exon	3103245	3103693	.	-	.	Parent=NM_071448.1
NC_003283.11	RefSeq	exon	3103747	3104234	.	-	.	Parent=NM_071448.1
NC_003283.11	RefSeq	CDS	3103128	3103186	.	-	2	Parent=NM_071448.1
NC_003283.11	RefSeq	CDS	3103245	3103693	.	-	1	Parent=NM_071448.1
NC_003283.11	RefSeq	CDS	3103747	3104234	.	-	0	Parent=NM_071448.1
NC_003283.11	RefSeq	mRNA	3104790	3105910	.	-	.	ID=NM_071449.1;geneID=191986;gene_name=str-69
NC_003283.11	RefSeq	exon	3104790	3104860	.	-	.	Parent=NM_071449.1
NC_003283.11	RefSeq	exon	3104908	3105356	.	-	.	Parent=NM_071449.1
NC_003283.11	RefSeq	exon	3105420	3105910	.	-	.	Parent=NM_071449.1
NC_003283.11	RefSeq	CDS	3104790	3104860	.	-	2	Parent=NM_071449.1
NC_003283.11	RefSeq	CDS	3104908	3105356	.	-	1	Parent=NM_071449.1
NC_003283.11	RefSeq	CDS	3105420	3105910	.	-	0	Parent=NM_071449.1
NC_003283.11	RefSeq	mRNA	3106228	3106775	.	-	.	ID=NM_001318268.1;geneID=191985;gene_name=str-68
NC_003283.11	RefSeq	exon	3106228	3106304	.	-	.	Parent=NM_001318268.1
NC_003283.11	RefSeq	exon	3106352	3106775	.	-	.	Parent=NM_001318268.1
NC_003283.11	RefSeq	CDS	3106228	3106304	.	-	2	Parent=NM_001318268.1
NC_003283.11	RefSeq	CDS	3106352	3106775	.	-	0	Parent=NM_001318268.1
NC_003283.11	RefSeq	mRNA	3106228	3107550	.	-	.	ID=NM_071450.1;geneID=191985;gene_name=str-68
NC_003283.11	RefSeq	exon	3106228	3106304	.	-	.	Parent=NM_071450.1
NC_003283.11	RefSeq	exon	3106352	3106800	.	-	.	Parent=NM_071450.1
NC_003283.11	RefSeq	exon	3107063	3107550	.	-	.	Parent=NM_071450.1
NC_003283.11	RefSeq	CDS	3106228	3106304	.	-	2	Parent=NM_071450.1
NC_003283.11	RefSeq	CDS	3106352	3106800	.	-	1	Parent=NM_071450.1
NC_003283.11	RefSeq	CDS	3107063	3107550	.	-	0	Parent=NM_071450.1
NC_003283.11	RefSeq	mRNA	3107792	3109835	.	-	.	ID=rna-CELE_Y73C8C.7;geneID=190662;gene_name=sdz-34
NC_003283.11	RefSeq	exon	3107792	3108444	.	-	.	Parent=rna-CELE_Y73C8C.7
NC_003283.11	RefSeq	exon	3108493	3109835	.	-	.	Parent=rna-CELE_Y73C8C.7
NC_003283.11	RefSeq	CDS	3107792	3108444	.	-	1	Parent=rna-CELE_Y73C8C.7
NC_003283.11	RefSeq	CDS	3108493	3109835	.	-	0	Parent=rna-CELE_Y73C8C.7
NC_003283.11	RefSeq	mRNA	3110088	3113851	.	-	.	ID=NM_071452.4;geneID=178753;gene_name=Y73C8C.8
NC_003283.11	RefSeq	exon	3110088	3110882	.	-	.	Parent=NM_071452.4
NC_003283.11	RefSeq	exon	3110932	3111015	.	-	.	Parent=NM_071452.4
NC_003283.11	RefSeq	exon	3111068	3111154	.	-	.	Parent=NM_071452.4
NC_003283.11	RefSeq	exon	3111208	3112388	.	-	.	Parent=NM_071452.4
NC_003283.11	RefSeq	exon	3112948	3113229	.	-	.	Parent=NM_071452.4
NC_003283.11	RefSeq	exon	3113280	3113851	.	-	.	Parent=NM_071452.4
NC_003283.11	RefSeq	CDS	3110183	3110882	.	-	1	Parent=NM_071452.4
NC_003283.11	RefSeq	CDS	3110932	3111015	.	-	1	Parent=NM_071452.4
NC_003283.11	RefSeq	CDS	3111068	3111154	.	-	1	Parent=NM_071452.4
NC_003283.11	RefSeq	CDS	3111208	3112388	.	-	0	Parent=NM_071452.4
NC_003283.11	RefSeq	CDS	3112948	3113229	.	-	0	Parent=NM_071452.4
NC_003283.11	RefSeq	CDS	3113280	3113501	.	-	0	Parent=NM_071452.4
NC_003283.11	RefSeq	mRNA	3115273	3118287	.	+	.	ID=NM_071453.2;geneID=190660;gene_name=Y73C8C.3
NC_003283.11	RefSeq	exon	3115273	3115572	.	+	.	Parent=NM_071453.2
NC_003283.11	RefSeq	exon	3115653	3115898	.	+	.	Parent=NM_071453.2
NC_003283.11	RefSeq	exon	3115955	3116236	.	+	.	Parent=NM_071453.2
NC_003283.11	RefSeq	exon	3116297	3117339	.	+	.	Parent=NM_071453.2
NC_003283.11	RefSeq	exon	3117388	3117441	.	+	.	Parent=NM_071453.2
NC_003283.11	RefSeq	exon	3117492	3117575	.	+	.	Parent=NM_071453.2
NC_003283.11	RefSeq	exon	3117627	3118287	.	+	.	Parent=NM_071453.2
NC_003283.11	RefSeq	CDS	3115303	3115572	.	+	0	Parent=NM_071453.2
NC_003283.11	RefSeq	CDS	3115653	3115898	.	+	0	Parent=NM_071453.2
NC_003283.11	RefSeq	CDS	3115955	3116236	.	+	0	Parent=NM_071453.2
NC_003283.11	RefSeq	CDS	3116297	3117339	.	+	0	Parent=NM_071453.2
NC_003283.11	RefSeq	CDS	3117388	3117441	.	+	1	Parent=NM_071453.2
NC_003283.11	RefSeq	CDS	3117492	3117575	.	+	1	Parent=NM_071453.2
NC_003283.11	RefSeq	CDS	3117627	3118128	.	+	1	Parent=NM_071453.2
NC_003283.11	RefSeq	mRNA	3118377	3120323	.	+	.	ID=NM_071454.6;geneID=190659;gene_name=clec-210
NC_003283.11	RefSeq	exon	3118377	3118534	.	+	.	Parent=NM_071454.6
NC_003283.11	RefSeq	exon	3118589	3118704	.	+	.	Parent=NM_071454.6
NC_003283.11	RefSeq	exon	3118926	3119356	.	+	.	Parent=NM_071454.6
NC_003283.11	RefSeq	exon	3119412	3119450	.	+	.	Parent=NM_071454.6
NC_003283.11	RefSeq	exon	3119497	3119596	.	+	.	Parent=NM_071454.6
NC_003283.11	RefSeq	exon	3119939	3120102	.	+	.	Parent=NM_071454.6
NC_003283.11	RefSeq	exon	3120150	3120323	.	+	.	Parent=NM_071454.6
NC_003283.11	RefSeq	CDS	3118434	3118534	.	+	0	Parent=NM_071454.6
NC_003283.11	RefSeq	CDS	3118589	3118704	.	+	1	Parent=NM_071454.6
NC_003283.11	RefSeq	CDS	3118926	3119356	.	+	2	Parent=NM_071454.6
NC_003283.11	RefSeq	CDS	3119412	3119450	.	+	0	Parent=NM_071454.6
NC_003283.11	RefSeq	CDS	3119497	3119596	.	+	0	Parent=NM_071454.6
NC_003283.11	RefSeq	CDS	3119939	3120102	.	+	2	Parent=NM_071454.6
NC_003283.11	RefSeq	CDS	3120150	3120227	.	+	0	Parent=NM_071454.6
NC_003283.11	RefSeq	mRNA	3120282	3121843	.	-	.	ID=NM_071455.4;geneID=190663;gene_name=srt-56
NC_003283.11	RefSeq	exon	3120282	3120409	.	-	.	Parent=NM_071455.4
NC_003283.11	RefSeq	exon	3120458	3120587	.	-	.	Parent=NM_071455.4
NC_003283.11	RefSeq	exon	3120631	3120909	.	-	.	Parent=NM_071455.4
NC_003283.11	RefSeq	exon	3120958	3121046	.	-	.	Parent=NM_071455.4
NC_003283.11	RefSeq	exon	3121375	3121843	.	-	.	Parent=NM_071455.4
NC_003283.11	RefSeq	CDS	3120282	3120409	.	-	2	Parent=NM_071455.4
NC_003283.11	RefSeq	CDS	3120458	3120587	.	-	0	Parent=NM_071455.4
NC_003283.11	RefSeq	CDS	3120631	3120909	.	-	0	Parent=NM_071455.4
NC_003283.11	RefSeq	CDS	3120958	3121046	.	-	2	Parent=NM_071455.4
NC_003283.11	RefSeq	CDS	3121375	3121843	.	-	0	Parent=NM_071455.4
NC_003283.11	RefSeq	mRNA	3122969	3124222	.	+	.	ID=rna-CELE_Y73C8C.1;geneID=13212171;gene_name=str-242
NC_003283.11	RefSeq	exon	3122969	3123324	.	+	.	Parent=rna-CELE_Y73C8C.1
NC_003283.11	RefSeq	exon	3123574	3123702	.	+	.	Parent=rna-CELE_Y73C8C.1
NC_003283.11	RefSeq	exon	3123750	3123898	.	+	.	Parent=rna-CELE_Y73C8C.1
NC_003283.11	RefSeq	exon	3123900	3124222	.	+	.	Parent=rna-CELE_Y73C8C.1
NC_003283.11	RefSeq	CDS	3122969	3123324	.	+	0	Parent=rna-CELE_Y73C8C.1
NC_003283.11	RefSeq	CDS	3123574	3123702	.	+	1	Parent=rna-CELE_Y73C8C.1
NC_003283.11	RefSeq	CDS	3123750	3123898	.	+	1	Parent=rna-CELE_Y73C8C.1
NC_003283.11	RefSeq	CDS	3123900	3124222	.	+	2	Parent=rna-CELE_Y73C8C.1
NC_003283.11	RefSeq	mRNA	3125212	3125469	.	+	.	ID=NM_001038432.1;geneID=3896866;gene_name=Y73C8C.12
NC_003283.11	RefSeq	exon	3125212	3125379	.	+	.	Parent=NM_001038432.1
NC_003283.11	RefSeq	exon	3125434	3125469	.	+	.	Parent=NM_001038432.1
NC_003283.11	RefSeq	CDS	3125212	3125379	.	+	0	Parent=NM_001038432.1
NC_003283.11	RefSeq	CDS	3125434	3125469	.	+	0	Parent=NM_001038432.1
NC_003283.11	RefSeq	mRNA	3125496	3127770	.	-	.	ID=NM_071456.4;geneID=190664;gene_name=Y73C8C.10
NC_003283.11	RefSeq	exon	3125496	3125699	.	-	.	Parent=NM_071456.4
NC_003283.11	RefSeq	exon	3125758	3126013	.	-	.	Parent=NM_071456.4
NC_003283.11	RefSeq	exon	3126479	3127165	.	-	.	Parent=NM_071456.4
NC_003283.11	RefSeq	exon	3127516	3127770	.	-	.	Parent=NM_071456.4
NC_003283.11	RefSeq	CDS	3125695	3125699	.	-	2	Parent=NM_071456.4
NC_003283.11	RefSeq	CDS	3125758	3126013	.	-	0	Parent=NM_071456.4
NC_003283.11	RefSeq	CDS	3126479	3127165	.	-	0	Parent=NM_071456.4
NC_003283.11	RefSeq	CDS	3127516	3127770	.	-	0	Parent=NM_071456.4
NC_003283.11	RefSeq	mRNA	3129103	3133412	.	+	.	ID=NM_071457.2;geneID=178754;gene_name=tat-6
NC_003283.11	RefSeq	exon	3129103	3129306	.	+	.	Parent=NM_071457.2
NC_003283.11	RefSeq	exon	3129384	3129534	.	+	.	Parent=NM_071457.2
NC_003283.11	RefSeq	exon	3129590	3130099	.	+	.	Parent=NM_071457.2
NC_003283.11	RefSeq	exon	3130173	3130419	.	+	.	Parent=NM_071457.2
NC_003283.11	RefSeq	exon	3130478	3130814	.	+	.	Parent=NM_071457.2
NC_003283.11	RefSeq	exon	3131021	3132193	.	+	.	Parent=NM_071457.2
NC_003283.11	RefSeq	exon	3132555	3132811	.	+	.	Parent=NM_071457.2
NC_003283.11	RefSeq	exon	3132868	3133016	.	+	.	Parent=NM_071457.2
NC_003283.11	RefSeq	exon	3133061	3133412	.	+	.	Parent=NM_071457.2
NC_003283.11	RefSeq	CDS	3129125	3129306	.	+	0	Parent=NM_071457.2
NC_003283.11	RefSeq	CDS	3129384	3129534	.	+	1	Parent=NM_071457.2
NC_003283.11	RefSeq	CDS	3129590	3130099	.	+	0	Parent=NM_071457.2
NC_003283.11	RefSeq	CDS	3130173	3130419	.	+	0	Parent=NM_071457.2
NC_003283.11	RefSeq	CDS	3130478	3130814	.	+	2	Parent=NM_071457.2
NC_003283.11	RefSeq	CDS	3131021	3132193	.	+	1	Parent=NM_071457.2
NC_003283.11	RefSeq	CDS	3132555	3132811	.	+	1	Parent=NM_071457.2
NC_003283.11	RefSeq	CDS	3132868	3133016	.	+	2	Parent=NM_071457.2
NC_003283.11	RefSeq	CDS	3133061	3133249	.	+	0	Parent=NM_071457.2
NC_003283.11	RefSeq	mRNA	3133705	3137382	.	+	.	ID=NM_071458.3;geneID=184074;gene_name=F02C9.2
NC_003283.11	RefSeq	exon	3133705	3133832	.	+	.	Parent=NM_071458.3
NC_003283.11	RefSeq	exon	3133877	3133970	.	+	.	Parent=NM_071458.3
NC_003283.11	RefSeq	exon	3134090	3134204	.	+	.	Parent=NM_071458.3
NC_003283.11	RefSeq	exon	3134249	3134371	.	+	.	Parent=NM_071458.3
NC_003283.11	RefSeq	exon	3134419	3134503	.	+	.	Parent=NM_071458.3
NC_003283.11	RefSeq	exon	3134554	3134632	.	+	.	Parent=NM_071458.3
NC_003283.11	RefSeq	exon	3134680	3134786	.	+	.	Parent=NM_071458.3
NC_003283.11	RefSeq	exon	3134846	3135010	.	+	.	Parent=NM_071458.3
NC_003283.11	RefSeq	exon	3135061	3135375	.	+	.	Parent=NM_071458.3
NC_003283.11	RefSeq	exon	3135430	3135568	.	+	.	Parent=NM_071458.3
NC_003283.11	RefSeq	exon	3136015	3136090	.	+	.	Parent=NM_071458.3
NC_003283.11	RefSeq	exon	3136139	3136221	.	+	.	Parent=NM_071458.3
NC_003283.11	RefSeq	exon	3136268	3136646	.	+	.	Parent=NM_071458.3
NC_003283.11	RefSeq	exon	3136715	3136886	.	+	.	Parent=NM_071458.3
NC_003283.11	RefSeq	exon	3136933	3137052	.	+	.	Parent=NM_071458.3
NC_003283.11	RefSeq	exon	3137097	3137231	.	+	.	Parent=NM_071458.3
NC_003283.11	RefSeq	exon	3137280	3137382	.	+	.	Parent=NM_071458.3
NC_003283.11	RefSeq	CDS	3133705	3133832	.	+	0	Parent=NM_071458.3
NC_003283.11	RefSeq	CDS	3133877	3133970	.	+	1	Parent=NM_071458.3
NC_003283.11	RefSeq	CDS	3134090	3134204	.	+	0	Parent=NM_071458.3
NC_003283.11	RefSeq	CDS	3134249	3134371	.	+	2	Parent=NM_071458.3
NC_003283.11	RefSeq	CDS	3134419	3134503	.	+	2	Parent=NM_071458.3
NC_003283.11	RefSeq	CDS	3134554	3134632	.	+	1	Parent=NM_071458.3
NC_003283.11	RefSeq	CDS	3134680	3134786	.	+	0	Parent=NM_071458.3
NC_003283.11	RefSeq	CDS	3134846	3135010	.	+	1	Parent=NM_071458.3
NC_003283.11	RefSeq	CDS	3135061	3135375	.	+	1	Parent=NM_071458.3
NC_003283.11	RefSeq	CDS	3135430	3135568	.	+	1	Parent=NM_071458.3
NC_003283.11	RefSeq	CDS	3136015	3136090	.	+	0	Parent=NM_071458.3
NC_003283.11	RefSeq	CDS	3136139	3136221	.	+	2	Parent=NM_071458.3
NC_003283.11	RefSeq	CDS	3136268	3136646	.	+	0	Parent=NM_071458.3
NC_003283.11	RefSeq	CDS	3136715	3136886	.	+	2	Parent=NM_071458.3
NC_003283.11	RefSeq	CDS	3136933	3137052	.	+	1	Parent=NM_071458.3
NC_003283.11	RefSeq	CDS	3137097	3137231	.	+	1	Parent=NM_071458.3
NC_003283.11	RefSeq	CDS	3137280	3137382	.	+	1	Parent=NM_071458.3
NC_003283.11	RefSeq	mRNA	3137427	3138588	.	-	.	ID=NM_071459.3;geneID=184075;gene_name=irld-3
NC_003283.11	RefSeq	exon	3137427	3137696	.	-	.	Parent=NM_071459.3
NC_003283.11	RefSeq	exon	3137746	3138002	.	-	.	Parent=NM_071459.3
NC_003283.11	RefSeq	exon	3138060	3138224	.	-	.	Parent=NM_071459.3
NC_003283.11	RefSeq	exon	3138519	3138588	.	-	.	Parent=NM_071459.3
NC_003283.11	RefSeq	CDS	3137496	3137696	.	-	0	Parent=NM_071459.3
NC_003283.11	RefSeq	CDS	3137746	3138002	.	-	2	Parent=NM_071459.3
NC_003283.11	RefSeq	CDS	3138060	3138224	.	-	2	Parent=NM_071459.3
NC_003283.11	RefSeq	CDS	3138519	3138531	.	-	0	Parent=NM_071459.3
NC_003283.11	RefSeq	mRNA	3138703	3139171	.	+	.	ID=NM_071460.2;geneID=184073;gene_name=F02C9.1
NC_003283.11	RefSeq	exon	3138703	3138787	.	+	.	Parent=NM_071460.2
NC_003283.11	RefSeq	exon	3138840	3139171	.	+	.	Parent=NM_071460.2
NC_003283.11	RefSeq	CDS	3138748	3138787	.	+	0	Parent=NM_071460.2
NC_003283.11	RefSeq	CDS	3138840	3139090	.	+	2	Parent=NM_071460.2
NC_003283.11	RefSeq	mRNA	3139931	3141290	.	-	.	ID=NM_071461.4;geneID=183262;gene_name=srab-9
NC_003283.11	RefSeq	exon	3139931	3140085	.	-	.	Parent=NM_071461.4
NC_003283.11	RefSeq	exon	3140138	3140333	.	-	.	Parent=NM_071461.4
NC_003283.11	RefSeq	exon	3140381	3140566	.	-	.	Parent=NM_071461.4
NC_003283.11	RefSeq	exon	3140614	3140842	.	-	.	Parent=NM_071461.4
NC_003283.11	RefSeq	exon	3141064	3141290	.	-	.	Parent=NM_071461.4
NC_003283.11	RefSeq	CDS	3139931	3140085	.	-	2	Parent=NM_071461.4
NC_003283.11	RefSeq	CDS	3140138	3140333	.	-	0	Parent=NM_071461.4
NC_003283.11	RefSeq	CDS	3140381	3140566	.	-	0	Parent=NM_071461.4
NC_003283.11	RefSeq	CDS	3140614	3140842	.	-	1	Parent=NM_071461.4
NC_003283.11	RefSeq	CDS	3141064	3141290	.	-	0	Parent=NM_071461.4
NC_003283.11	RefSeq	mRNA	3143094	3144594	.	-	.	ID=NM_071462.4;geneID=183263;gene_name=srab-10
NC_003283.11	RefSeq	exon	3143094	3143248	.	-	.	Parent=NM_071462.4
NC_003283.11	RefSeq	exon	3143297	3143492	.	-	.	Parent=NM_071462.4
NC_003283.11	RefSeq	exon	3143857	3144042	.	-	.	Parent=NM_071462.4
NC_003283.11	RefSeq	exon	3144087	3144315	.	-	.	Parent=NM_071462.4
NC_003283.11	RefSeq	exon	3144368	3144594	.	-	.	Parent=NM_071462.4
NC_003283.11	RefSeq	CDS	3143094	3143248	.	-	2	Parent=NM_071462.4
NC_003283.11	RefSeq	CDS	3143297	3143492	.	-	0	Parent=NM_071462.4
NC_003283.11	RefSeq	CDS	3143857	3144042	.	-	0	Parent=NM_071462.4
NC_003283.11	RefSeq	CDS	3144087	3144315	.	-	1	Parent=NM_071462.4
NC_003283.11	RefSeq	CDS	3144368	3144594	.	-	0	Parent=NM_071462.4
NC_003283.11	RefSeq	mRNA	3145203	3147032	.	-	.	ID=NM_071463.5;geneID=183264;gene_name=srab-11
NC_003283.11	RefSeq	exon	3145203	3145357	.	-	.	Parent=NM_071463.5
NC_003283.11	RefSeq	exon	3145517	3145712	.	-	.	Parent=NM_071463.5
NC_003283.11	RefSeq	exon	3145761	3145946	.	-	.	Parent=NM_071463.5
NC_003283.11	RefSeq	exon	3145990	3146218	.	-	.	Parent=NM_071463.5
NC_003283.11	RefSeq	exon	3146710	3146940	.	-	.	Parent=NM_071463.5
NC_003283.11	RefSeq	exon	3147010	3147032	.	-	.	Parent=NM_071463.5
NC_003283.11	RefSeq	CDS	3145203	3145357	.	-	2	Parent=NM_071463.5
NC_003283.11	RefSeq	CDS	3145517	3145712	.	-	0	Parent=NM_071463.5
NC_003283.11	RefSeq	CDS	3145761	3145946	.	-	0	Parent=NM_071463.5
NC_003283.11	RefSeq	CDS	3145990	3146218	.	-	1	Parent=NM_071463.5
NC_003283.11	RefSeq	CDS	3146710	3146940	.	-	1	Parent=NM_071463.5
NC_003283.11	RefSeq	CDS	3147010	3147032	.	-	0	Parent=NM_071463.5
NC_003283.11	RefSeq	mRNA	3148215	3149489	.	-	.	ID=rna-CELE_C36C5.9;geneID=183265;gene_name=srt-72
NC_003283.11	RefSeq	exon	3148215	3148502	.	-	.	Parent=rna-CELE_C36C5.9
NC_003283.11	RefSeq	exon	3148550	3148817	.	-	.	Parent=rna-CELE_C36C5.9
NC_003283.11	RefSeq	exon	3148870	3149173	.	-	.	Parent=rna-CELE_C36C5.9
NC_003283.11	RefSeq	exon	3149296	3149386	.	-	.	Parent=rna-CELE_C36C5.9
NC_003283.11	RefSeq	exon	3149434	3149489	.	-	.	Parent=rna-CELE_C36C5.9
NC_003283.11	RefSeq	CDS	3148215	3148502	.	-	1	Parent=rna-CELE_C36C5.9
NC_003283.11	RefSeq	CDS	3148550	3148817	.	-	2	Parent=rna-CELE_C36C5.9
NC_003283.11	RefSeq	CDS	3148870	3149173	.	-	0	Parent=rna-CELE_C36C5.9
NC_003283.11	RefSeq	CDS	3149296	3149386	.	-	1	Parent=rna-CELE_C36C5.9
NC_003283.11	RefSeq	CDS	3149434	3149489	.	-	0	Parent=rna-CELE_C36C5.9
NC_003283.11	RefSeq	mRNA	3150488	3151962	.	-	.	ID=NM_071465.1;geneID=183266;gene_name=srab-6
NC_003283.11	RefSeq	exon	3150488	3150642	.	-	.	Parent=NM_071465.1
NC_003283.11	RefSeq	exon	3150719	3150914	.	-	.	Parent=NM_071465.1
NC_003283.11	RefSeq	exon	3150971	3151156	.	-	.	Parent=NM_071465.1
NC_003283.11	RefSeq	exon	3151208	3151436	.	-	.	Parent=NM_071465.1
NC_003283.11	RefSeq	exon	3151736	3151962	.	-	.	Parent=NM_071465.1
NC_003283.11	RefSeq	CDS	3150488	3150642	.	-	2	Parent=NM_071465.1
NC_003283.11	RefSeq	CDS	3150719	3150914	.	-	0	Parent=NM_071465.1
NC_003283.11	RefSeq	CDS	3150971	3151156	.	-	0	Parent=NM_071465.1
NC_003283.11	RefSeq	CDS	3151208	3151436	.	-	1	Parent=NM_071465.1
NC_003283.11	RefSeq	CDS	3151736	3151962	.	-	0	Parent=NM_071465.1
NC_003283.11	RefSeq	mRNA	3153485	3155172	.	-	.	ID=NM_001318261.1;geneID=183267;gene_name=srab-7
NC_003283.11	RefSeq	exon	3153485	3153639	.	-	.	Parent=NM_001318261.1
NC_003283.11	RefSeq	exon	3153824	3154019	.	-	.	Parent=NM_001318261.1
NC_003283.11	RefSeq	exon	3154069	3154200	.	-	.	Parent=NM_001318261.1
NC_003283.11	RefSeq	exon	3154303	3154531	.	-	.	Parent=NM_001318261.1
NC_003283.11	RefSeq	exon	3154946	3155172	.	-	.	Parent=NM_001318261.1
NC_003283.11	RefSeq	CDS	3153485	3153639	.	-	2	Parent=NM_001318261.1
NC_003283.11	RefSeq	CDS	3153824	3154019	.	-	0	Parent=NM_001318261.1
NC_003283.11	RefSeq	CDS	3154069	3154200	.	-	0	Parent=NM_001318261.1
NC_003283.11	RefSeq	CDS	3154303	3154531	.	-	1	Parent=NM_001318261.1
NC_003283.11	RefSeq	CDS	3154946	3155172	.	-	0	Parent=NM_001318261.1
NC_003283.11	RefSeq	mRNA	3153485	3155172	.	-	.	ID=NM_071466.1;geneID=183267;gene_name=srab-7
NC_003283.11	RefSeq	exon	3153485	3153639	.	-	.	Parent=NM_071466.1
NC_003283.11	RefSeq	exon	3153824	3154019	.	-	.	Parent=NM_071466.1
NC_003283.11	RefSeq	exon	3154069	3154254	.	-	.	Parent=NM_071466.1
NC_003283.11	RefSeq	exon	3154303	3154531	.	-	.	Parent=NM_071466.1
NC_003283.11	RefSeq	exon	3154946	3155172	.	-	.	Parent=NM_071466.1
NC_003283.11	RefSeq	CDS	3153485	3153639	.	-	2	Parent=NM_071466.1
NC_003283.11	RefSeq	CDS	3153824	3154019	.	-	0	Parent=NM_071466.1
NC_003283.11	RefSeq	CDS	3154069	3154254	.	-	0	Parent=NM_071466.1
NC_003283.11	RefSeq	CDS	3154303	3154531	.	-	1	Parent=NM_071466.1
NC_003283.11	RefSeq	CDS	3154946	3155172	.	-	0	Parent=NM_071466.1
NC_003283.11	RefSeq	mRNA	3157086	3157871	.	+	.	ID=NM_071467.3;geneID=183261;gene_name=C36C5.5
NC_003283.11	RefSeq	exon	3157086	3157235	.	+	.	Parent=NM_071467.3
NC_003283.11	RefSeq	exon	3157286	3157699	.	+	.	Parent=NM_071467.3
NC_003283.11	RefSeq	exon	3157749	3157871	.	+	.	Parent=NM_071467.3
NC_003283.11	RefSeq	CDS	3157095	3157235	.	+	0	Parent=NM_071467.3
NC_003283.11	RefSeq	CDS	3157286	3157699	.	+	0	Parent=NM_071467.3
NC_003283.11	RefSeq	CDS	3157749	3157808	.	+	0	Parent=NM_071467.3
NC_003283.11	RefSeq	mRNA	3158406	3159165	.	-	.	ID=NM_071468.3;geneID=183268;gene_name=C36C5.12
NC_003283.11	RefSeq	exon	3158406	3158508	.	-	.	Parent=NM_071468.3
NC_003283.11	RefSeq	exon	3158558	3158971	.	-	.	Parent=NM_071468.3
NC_003283.11	RefSeq	exon	3159028	3159165	.	-	.	Parent=NM_071468.3
NC_003283.11	RefSeq	CDS	3158449	3158508	.	-	0	Parent=NM_071468.3
NC_003283.11	RefSeq	CDS	3158558	3158971	.	-	0	Parent=NM_071468.3
NC_003283.11	RefSeq	CDS	3159028	3159162	.	-	0	Parent=NM_071468.3
NC_003283.11	RefSeq	mRNA	3164675	3165538	.	-	.	ID=NM_071470.2;geneID=183270;gene_name=C36C5.14
NC_003283.11	RefSeq	exon	3164675	3164777	.	-	.	Parent=NM_071470.2
NC_003283.11	RefSeq	exon	3164830	3165243	.	-	.	Parent=NM_071470.2
NC_003283.11	RefSeq	exon	3165384	3165538	.	-	.	Parent=NM_071470.2
NC_003283.11	RefSeq	CDS	3164718	3164777	.	-	0	Parent=NM_071470.2
NC_003283.11	RefSeq	CDS	3164830	3165243	.	-	0	Parent=NM_071470.2
NC_003283.11	RefSeq	CDS	3165384	3165515	.	-	0	Parent=NM_071470.2
NC_003283.11	RefSeq	mRNA	3166560	3167268	.	+	.	ID=NM_001307797.1;geneID=183260;gene_name=C36C5.4
NC_003283.11	RefSeq	exon	3166560	3166718	.	+	.	Parent=NM_001307797.1
NC_003283.11	RefSeq	exon	3166774	3167169	.	+	.	Parent=NM_001307797.1
NC_003283.11	RefSeq	exon	3167218	3167268	.	+	.	Parent=NM_001307797.1
NC_003283.11	RefSeq	CDS	3166560	3166718	.	+	0	Parent=NM_001307797.1
NC_003283.11	RefSeq	CDS	3166774	3167169	.	+	0	Parent=NM_001307797.1
NC_003283.11	RefSeq	CDS	3167218	3167268	.	+	0	Parent=NM_001307797.1
NC_003283.11	RefSeq	mRNA	3166741	3167268	.	+	.	ID=NM_071471.2;geneID=183260;gene_name=C36C5.4
NC_003283.11	RefSeq	exon	3166741	3167169	.	+	.	Parent=NM_071471.2
NC_003283.11	RefSeq	exon	3167218	3167268	.	+	.	Parent=NM_071471.2
NC_003283.11	RefSeq	CDS	3166741	3167169	.	+	0	Parent=NM_071471.2
NC_003283.11	RefSeq	CDS	3167218	3167268	.	+	0	Parent=NM_071471.2
NC_003283.11	RefSeq	mRNA	3167968	3168750	.	-	.	ID=NM_071472.1;geneID=183271;gene_name=C36C5.15
NC_003283.11	RefSeq	exon	3167968	3168027	.	-	.	Parent=NM_071472.1
NC_003283.11	RefSeq	exon	3168072	3168485	.	-	.	Parent=NM_071472.1
NC_003283.11	RefSeq	exon	3168613	3168750	.	-	.	Parent=NM_071472.1
NC_003283.11	RefSeq	CDS	3167968	3168027	.	-	0	Parent=NM_071472.1
NC_003283.11	RefSeq	CDS	3168072	3168485	.	-	0	Parent=NM_071472.1
NC_003283.11	RefSeq	CDS	3168613	3168750	.	-	0	Parent=NM_071472.1
NC_003283.11	RefSeq	mRNA	3170138	3171408	.	+	.	ID=NM_071473.2;geneID=183259;gene_name=srbc-6
NC_003283.11	RefSeq	exon	3170138	3170259	.	+	.	Parent=NM_071473.2
NC_003283.11	RefSeq	exon	3170303	3170522	.	+	.	Parent=NM_071473.2
NC_003283.11	RefSeq	exon	3170721	3170930	.	+	.	Parent=NM_071473.2
NC_003283.11	RefSeq	exon	3170981	3171082	.	+	.	Parent=NM_071473.2
NC_003283.11	RefSeq	exon	3171124	3171228	.	+	.	Parent=NM_071473.2
NC_003283.11	RefSeq	exon	3171280	3171408	.	+	.	Parent=NM_071473.2
NC_003283.11	RefSeq	CDS	3170138	3170259	.	+	0	Parent=NM_071473.2
NC_003283.11	RefSeq	CDS	3170303	3170522	.	+	1	Parent=NM_071473.2
NC_003283.11	RefSeq	CDS	3170721	3170930	.	+	0	Parent=NM_071473.2
NC_003283.11	RefSeq	CDS	3170981	3171082	.	+	0	Parent=NM_071473.2
NC_003283.11	RefSeq	CDS	3171124	3171228	.	+	0	Parent=NM_071473.2
NC_003283.11	RefSeq	CDS	3171280	3171408	.	+	0	Parent=NM_071473.2
NC_003283.11	RefSeq	mRNA	3176461	3177978	.	+	.	ID=NM_071474.1;geneID=183258;gene_name=srab-8
NC_003283.11	RefSeq	exon	3176461	3176687	.	+	.	Parent=NM_071474.1
NC_003283.11	RefSeq	exon	3177044	3177272	.	+	.	Parent=NM_071474.1
NC_003283.11	RefSeq	exon	3177319	3177504	.	+	.	Parent=NM_071474.1
NC_003283.11	RefSeq	exon	3177581	3177776	.	+	.	Parent=NM_071474.1
NC_003283.11	RefSeq	exon	3177824	3177978	.	+	.	Parent=NM_071474.1
NC_003283.11	RefSeq	CDS	3176461	3176687	.	+	0	Parent=NM_071474.1
NC_003283.11	RefSeq	CDS	3177044	3177272	.	+	1	Parent=NM_071474.1
NC_003283.11	RefSeq	CDS	3177319	3177504	.	+	0	Parent=NM_071474.1
NC_003283.11	RefSeq	CDS	3177581	3177776	.	+	0	Parent=NM_071474.1
NC_003283.11	RefSeq	CDS	3177824	3177978	.	+	2	Parent=NM_071474.1
NC_003283.11	RefSeq	transcript	3176461	3177978	.	+	.	ID=NR_134542.1;geneID=183258;gene_name=srab-8
NC_003283.11	RefSeq	exon	3176461	3176687	.	+	.	Parent=NR_134542.1
NC_003283.11	RefSeq	exon	3177044	3177272	.	+	.	Parent=NR_134542.1
NC_003283.11	RefSeq	exon	3177319	3177504	.	+	.	Parent=NR_134542.1
NC_003283.11	RefSeq	exon	3177571	3177776	.	+	.	Parent=NR_134542.1
NC_003283.11	RefSeq	exon	3177824	3177978	.	+	.	Parent=NR_134542.1
NC_003283.11	RefSeq	mRNA	3179527	3181064	.	+	.	ID=rna-CELE_C36C5.1;geneID=13212191;gene_name=srab-5
NC_003283.11	RefSeq	exon	3179527	3179753	.	+	.	Parent=rna-CELE_C36C5.1
NC_003283.11	RefSeq	exon	3180113	3180342	.	+	.	Parent=rna-CELE_C36C5.1
NC_003283.11	RefSeq	exon	3180394	3180579	.	+	.	Parent=rna-CELE_C36C5.1
NC_003283.11	RefSeq	exon	3180630	3180825	.	+	.	Parent=rna-CELE_C36C5.1
NC_003283.11	RefSeq	exon	3180908	3181064	.	+	.	Parent=rna-CELE_C36C5.1
NC_003283.11	RefSeq	CDS	3179527	3179753	.	+	0	Parent=rna-CELE_C36C5.1
NC_003283.11	RefSeq	CDS	3180113	3180342	.	+	1	Parent=rna-CELE_C36C5.1
NC_003283.11	RefSeq	CDS	3180394	3180579	.	+	2	Parent=rna-CELE_C36C5.1
NC_003283.11	RefSeq	CDS	3180630	3180825	.	+	2	Parent=rna-CELE_C36C5.1
NC_003283.11	RefSeq	CDS	3180908	3181064	.	+	1	Parent=rna-CELE_C36C5.1
NC_003283.11	RefSeq	mRNA	3179527	3181064	.	+	.	ID=rna-CELE_C36C5.1-2;geneID=13212191;gene_name=srab-5
NC_003283.11	RefSeq	exon	3179527	3179753	.	+	.	Parent=rna-CELE_C36C5.1-2
NC_003283.11	RefSeq	exon	3180113	3180342	.	+	.	Parent=rna-CELE_C36C5.1-2
NC_003283.11	RefSeq	exon	3180394	3180516	.	+	.	Parent=rna-CELE_C36C5.1-2
NC_003283.11	RefSeq	exon	3180630	3180825	.	+	.	Parent=rna-CELE_C36C5.1-2
NC_003283.11	RefSeq	exon	3180908	3181064	.	+	.	Parent=rna-CELE_C36C5.1-2
NC_003283.11	RefSeq	CDS	3179527	3179753	.	+	0	Parent=rna-CELE_C36C5.1-2
NC_003283.11	RefSeq	CDS	3180113	3180342	.	+	1	Parent=rna-CELE_C36C5.1-2
NC_003283.11	RefSeq	CDS	3180394	3180516	.	+	2	Parent=rna-CELE_C36C5.1-2
NC_003283.11	RefSeq	CDS	3180630	3180825	.	+	2	Parent=rna-CELE_C36C5.1-2
NC_003283.11	RefSeq	CDS	3180908	3181064	.	+	1	Parent=rna-CELE_C36C5.1-2
NC_003283.11	RefSeq	transcript	3184083	3185004	.	+	.	ID=NR_102015.1;geneID=24105226;gene_name=linc-160
NC_003283.11	RefSeq	exon	3184083	3185004	.	+	.	Parent=NR_102015.1
NC_003283.11	RefSeq	mRNA	3188343	3190115	.	+	.	ID=NM_071476.3;geneID=178755;gene_name=lag-2
NC_003283.11	RefSeq	exon	3188343	3188854	.	+	.	Parent=NM_071476.3
NC_003283.11	RefSeq	exon	3189092	3189310	.	+	.	Parent=NM_071476.3
NC_003283.11	RefSeq	exon	3189357	3190115	.	+	.	Parent=NM_071476.3
NC_003283.11	RefSeq	CDS	3188350	3188854	.	+	0	Parent=NM_071476.3
NC_003283.11	RefSeq	CDS	3189092	3189310	.	+	2	Parent=NM_071476.3
NC_003283.11	RefSeq	CDS	3189357	3189841	.	+	2	Parent=NM_071476.3
NC_003283.11	RefSeq	mRNA	3191302	3193237	.	-	.	ID=NM_071477.8;geneID=178756;gene_name=Y73C8B.3
NC_003283.11	RefSeq	exon	3191302	3191611	.	-	.	Parent=NM_071477.8
NC_003283.11	RefSeq	exon	3191664	3191759	.	-	.	Parent=NM_071477.8
NC_003283.11	RefSeq	exon	3191809	3191930	.	-	.	Parent=NM_071477.8
NC_003283.11	RefSeq	exon	3191988	3192269	.	-	.	Parent=NM_071477.8
NC_003283.11	RefSeq	exon	3192326	3192479	.	-	.	Parent=NM_071477.8
NC_003283.11	RefSeq	exon	3192987	3193237	.	-	.	Parent=NM_071477.8
NC_003283.11	RefSeq	CDS	3191423	3191611	.	-	0	Parent=NM_071477.8
NC_003283.11	RefSeq	CDS	3191664	3191759	.	-	0	Parent=NM_071477.8
NC_003283.11	RefSeq	CDS	3191809	3191930	.	-	2	Parent=NM_071477.8
NC_003283.11	RefSeq	CDS	3191988	3192269	.	-	2	Parent=NM_071477.8
NC_003283.11	RefSeq	CDS	3192326	3192479	.	-	0	Parent=NM_071477.8
NC_003283.11	RefSeq	CDS	3192987	3193130	.	-	0	Parent=NM_071477.8
NC_003283.11	RefSeq	mRNA	3193419	3195002	.	-	.	ID=NM_001392491.1;geneID=178757;gene_name=Y73C8B.2
NC_003283.11	RefSeq	exon	3193419	3193633	.	-	.	Parent=NM_001392491.1
NC_003283.11	RefSeq	exon	3193680	3193775	.	-	.	Parent=NM_001392491.1
NC_003283.11	RefSeq	exon	3193831	3193952	.	-	.	Parent=NM_001392491.1
NC_003283.11	RefSeq	exon	3194003	3194438	.	-	.	Parent=NM_001392491.1
NC_003283.11	RefSeq	exon	3194894	3195002	.	-	.	Parent=NM_001392491.1
NC_003283.11	RefSeq	CDS	3193469	3193633	.	-	0	Parent=NM_001392491.1
NC_003283.11	RefSeq	CDS	3193680	3193775	.	-	0	Parent=NM_001392491.1
NC_003283.11	RefSeq	CDS	3193831	3193952	.	-	2	Parent=NM_001392491.1
NC_003283.11	RefSeq	CDS	3194003	3194438	.	-	0	Parent=NM_001392491.1
NC_003283.11	RefSeq	CDS	3194894	3195001	.	-	0	Parent=NM_001392491.1
NC_003283.11	RefSeq	mRNA	3193558	3193951	.	+	.	ID=NM_001307833.1;geneID=24105227;gene_name=Y73C8B.9
NC_003283.11	RefSeq	exon	3193558	3193577	.	+	.	Parent=NM_001307833.1
NC_003283.11	RefSeq	exon	3193876	3193951	.	+	.	Parent=NM_001307833.1
NC_003283.11	RefSeq	CDS	3193558	3193577	.	+	0	Parent=NM_001307833.1
NC_003283.11	RefSeq	CDS	3193876	3193951	.	+	1	Parent=NM_001307833.1
NC_003283.11	RefSeq	mRNA	3193907	3193951	.	+	.	ID=NM_001318267.1;geneID=24105227;gene_name=Y73C8B.9
NC_003283.11	RefSeq	exon	3193907	3193951	.	+	.	Parent=NM_001318267.1
NC_003283.11	RefSeq	CDS	3193907	3193951	.	+	0	Parent=NM_001318267.1
NC_003283.11	RefSeq	mRNA	3195408	3196882	.	-	.	ID=NM_071479.2;geneID=190658;gene_name=Y73C8B.1
NC_003283.11	RefSeq	exon	3195408	3195648	.	-	.	Parent=NM_071479.2
NC_003283.11	RefSeq	exon	3195695	3195912	.	-	.	Parent=NM_071479.2
NC_003283.11	RefSeq	exon	3196183	3196464	.	-	.	Parent=NM_071479.2
NC_003283.11	RefSeq	exon	3196521	3196674	.	-	.	Parent=NM_071479.2
NC_003283.11	RefSeq	exon	3196721	3196882	.	-	.	Parent=NM_071479.2
NC_003283.11	RefSeq	CDS	3195487	3195648	.	-	0	Parent=NM_071479.2
NC_003283.11	RefSeq	CDS	3195695	3195912	.	-	2	Parent=NM_071479.2
NC_003283.11	RefSeq	CDS	3196183	3196464	.	-	2	Parent=NM_071479.2
NC_003283.11	RefSeq	CDS	3196521	3196674	.	-	0	Parent=NM_071479.2
NC_003283.11	RefSeq	CDS	3196721	3196840	.	-	0	Parent=NM_071479.2
NC_003283.11	RefSeq	transcript	3197268	3198333	.	+	.	ID=NR_134543.1;geneID=3896865;gene_name=Y73C8B.5
NC_003283.11	RefSeq	exon	3197268	3197360	.	+	.	Parent=NR_134543.1
NC_003283.11	RefSeq	exon	3197409	3197553	.	+	.	Parent=NR_134543.1
NC_003283.11	RefSeq	exon	3197943	3198025	.	+	.	Parent=NR_134543.1
NC_003283.11	RefSeq	exon	3198073	3198333	.	+	.	Parent=NR_134543.1
NC_003283.11	RefSeq	mRNA	3197547	3198333	.	+	.	ID=NM_001269092.2;geneID=3896865;gene_name=Y73C8B.5
NC_003283.11	RefSeq	exon	3197547	3197553	.	+	.	Parent=NM_001269092.2
NC_003283.11	RefSeq	exon	3197943	3198025	.	+	.	Parent=NM_001269092.2
NC_003283.11	RefSeq	exon	3198073	3198333	.	+	.	Parent=NM_001269092.2
NC_003283.11	RefSeq	CDS	3197547	3197553	.	+	0	Parent=NM_001269092.2
NC_003283.11	RefSeq	CDS	3197943	3198025	.	+	2	Parent=NM_001269092.2
NC_003283.11	RefSeq	CDS	3198073	3198333	.	+	0	Parent=NM_001269092.2
NC_003283.11	RefSeq	mRNA	3198544	3200423	.	-	.	ID=NM_001318264.3;geneID=187147;gene_name=K08D9.4
NC_003283.11	RefSeq	exon	3198544	3198834	.	-	.	Parent=NM_001318264.3
NC_003283.11	RefSeq	exon	3198881	3199098	.	-	.	Parent=NM_001318264.3
NC_003283.11	RefSeq	exon	3199754	3200035	.	-	.	Parent=NM_001318264.3
NC_003283.11	RefSeq	exon	3200089	3200242	.	-	.	Parent=NM_001318264.3
NC_003283.11	RefSeq	exon	3200294	3200423	.	-	.	Parent=NM_001318264.3
NC_003283.11	RefSeq	CDS	3198673	3198834	.	-	0	Parent=NM_001318264.3
NC_003283.11	RefSeq	CDS	3198881	3199098	.	-	2	Parent=NM_001318264.3
NC_003283.11	RefSeq	CDS	3199754	3200035	.	-	2	Parent=NM_001318264.3
NC_003283.11	RefSeq	CDS	3200089	3200242	.	-	0	Parent=NM_001318264.3
NC_003283.11	RefSeq	CDS	3200294	3200413	.	-	0	Parent=NM_001318264.3
NC_003283.11	RefSeq	mRNA	3198546	3199096	.	-	.	ID=NM_001318265.2;geneID=187147;gene_name=K08D9.4
NC_003283.11	RefSeq	exon	3198546	3198834	.	-	.	Parent=NM_001318265.2
NC_003283.11	RefSeq	exon	3198881	3199096	.	-	.	Parent=NM_001318265.2
NC_003283.11	RefSeq	CDS	3198673	3198834	.	-	0	Parent=NM_001318265.2
NC_003283.11	RefSeq	CDS	3198881	3199096	.	-	0	Parent=NM_001318265.2
NC_003283.11	RefSeq	transcript	3199640	3199660	.	-	.	ID=NR_131682.1;geneID=24105225;gene_name=21ur-12920
NC_003283.11	RefSeq	exon	3199640	3199660	.	-	.	Parent=NR_131682.1
NC_003283.11	RefSeq	transcript	3200395	3200415	.	-	.	ID=NR_131683.1;geneID=24105224;gene_name=21ur-15431
NC_003283.11	RefSeq	exon	3200395	3200415	.	-	.	Parent=NR_131683.1
NC_003283.11	RefSeq	transcript	3205889	3206113	.	+	.	ID=NR_068657.1;geneID=13212198;gene_name=K08D9.8
NC_003283.11	RefSeq	exon	3205889	3206113	.	+	.	Parent=NR_068657.1
NC_003283.11	RefSeq	transcript	3205961	3206110	.	-	.	ID=NR_068658.1;geneID=13212199;gene_name=K08D9.7
NC_003283.11	RefSeq	exon	3205961	3206110	.	-	.	Parent=NR_068658.1
NC_003283.11	RefSeq	mRNA	3210196	3223221	.	+	.	ID=NM_001373012.2;geneID=178759;gene_name=apx-1
NC_003283.11	RefSeq	exon	3210196	3210505	.	+	.	Parent=NM_001373012.2
NC_003283.11	RefSeq	exon	3212092	3212215	.	+	.	Parent=NM_001373012.2
NC_003283.11	RefSeq	exon	3212269	3212390	.	+	.	Parent=NM_001373012.2
NC_003283.11	RefSeq	exon	3215252	3215446	.	+	.	Parent=NM_001373012.2
NC_003283.11	RefSeq	exon	3216638	3216808	.	+	.	Parent=NM_001373012.2
NC_003283.11	RefSeq	exon	3218953	3219261	.	+	.	Parent=NM_001373012.2
NC_003283.11	RefSeq	exon	3220717	3220883	.	+	.	Parent=NM_001373012.2
NC_003283.11	RefSeq	exon	3222273	3223221	.	+	.	Parent=NM_001373012.2
NC_003283.11	RefSeq	CDS	3210229	3210505	.	+	0	Parent=NM_001373012.2
NC_003283.11	RefSeq	CDS	3212092	3212215	.	+	2	Parent=NM_001373012.2
NC_003283.11	RefSeq	CDS	3212269	3212390	.	+	1	Parent=NM_001373012.2
NC_003283.11	RefSeq	CDS	3215252	3215446	.	+	2	Parent=NM_001373012.2
NC_003283.11	RefSeq	CDS	3216638	3216808	.	+	2	Parent=NM_001373012.2
NC_003283.11	RefSeq	CDS	3218953	3219261	.	+	2	Parent=NM_001373012.2
NC_003283.11	RefSeq	CDS	3220717	3220883	.	+	2	Parent=NM_001373012.2
NC_003283.11	RefSeq	CDS	3222273	3222449	.	+	0	Parent=NM_001373012.2
NC_003283.11	RefSeq	mRNA	3210200	3223218	.	+	.	ID=NM_071481.6;geneID=178759;gene_name=apx-1
NC_003283.11	RefSeq	exon	3210200	3210505	.	+	.	Parent=NM_071481.6
NC_003283.11	RefSeq	exon	3212092	3212215	.	+	.	Parent=NM_071481.6
NC_003283.11	RefSeq	exon	3212269	3212390	.	+	.	Parent=NM_071481.6
NC_003283.11	RefSeq	exon	3215252	3215446	.	+	.	Parent=NM_071481.6
NC_003283.11	RefSeq	exon	3216638	3216808	.	+	.	Parent=NM_071481.6
NC_003283.11	RefSeq	exon	3218953	3219261	.	+	.	Parent=NM_071481.6
NC_003283.11	RefSeq	exon	3220711	3220883	.	+	.	Parent=NM_071481.6
NC_003283.11	RefSeq	exon	3222273	3223218	.	+	.	Parent=NM_071481.6
NC_003283.11	RefSeq	CDS	3210229	3210505	.	+	0	Parent=NM_071481.6
NC_003283.11	RefSeq	CDS	3212092	3212215	.	+	2	Parent=NM_071481.6
NC_003283.11	RefSeq	CDS	3212269	3212390	.	+	1	Parent=NM_071481.6
NC_003283.11	RefSeq	CDS	3215252	3215446	.	+	2	Parent=NM_071481.6
NC_003283.11	RefSeq	CDS	3216638	3216808	.	+	2	Parent=NM_071481.6
NC_003283.11	RefSeq	CDS	3218953	3219261	.	+	2	Parent=NM_071481.6
NC_003283.11	RefSeq	CDS	3220711	3220883	.	+	2	Parent=NM_071481.6
NC_003283.11	RefSeq	CDS	3222273	3222449	.	+	0	Parent=NM_071481.6
NC_003283.11	RefSeq	transcript	3211680	3222449	.	+	.	ID=NR_134544.1;geneID=178759;gene_name=apx-1
NC_003283.11	RefSeq	exon	3211680	3212215	.	+	.	Parent=NR_134544.1
NC_003283.11	RefSeq	exon	3212269	3212390	.	+	.	Parent=NR_134544.1
NC_003283.11	RefSeq	exon	3215252	3215446	.	+	.	Parent=NR_134544.1
NC_003283.11	RefSeq	exon	3216638	3216808	.	+	.	Parent=NR_134544.1
NC_003283.11	RefSeq	exon	3218953	3219261	.	+	.	Parent=NR_134544.1
NC_003283.11	RefSeq	exon	3220711	3220883	.	+	.	Parent=NR_134544.1
NC_003283.11	RefSeq	exon	3222273	3222449	.	+	.	Parent=NR_134544.1
NC_003283.11	RefSeq	transcript	3212091	3222449	.	+	.	ID=NR_134545.1;geneID=178759;gene_name=apx-1
NC_003283.11	RefSeq	exon	3212091	3212215	.	+	.	Parent=NR_134545.1
NC_003283.11	RefSeq	exon	3212269	3212390	.	+	.	Parent=NR_134545.1
NC_003283.11	RefSeq	exon	3215252	3215446	.	+	.	Parent=NR_134545.1
NC_003283.11	RefSeq	exon	3216638	3216808	.	+	.	Parent=NR_134545.1
NC_003283.11	RefSeq	exon	3218953	3219261	.	+	.	Parent=NR_134545.1
NC_003283.11	RefSeq	exon	3220711	3220883	.	+	.	Parent=NR_134545.1
NC_003283.11	RefSeq	exon	3222273	3222449	.	+	.	Parent=NR_134545.1
NC_003283.11	RefSeq	transcript	3215251	3222449	.	+	.	ID=NR_134546.1;geneID=178759;gene_name=apx-1
NC_003283.11	RefSeq	exon	3215251	3215446	.	+	.	Parent=NR_134546.1
NC_003283.11	RefSeq	exon	3216638	3216808	.	+	.	Parent=NR_134546.1
NC_003283.11	RefSeq	exon	3218953	3219261	.	+	.	Parent=NR_134546.1
NC_003283.11	RefSeq	exon	3220711	3220883	.	+	.	Parent=NR_134546.1
NC_003283.11	RefSeq	exon	3222273	3222449	.	+	.	Parent=NR_134546.1
NC_003283.11	RefSeq	mRNA	3218970	3222449	.	+	.	ID=NM_001318263.3;geneID=178759;gene_name=apx-1
NC_003283.11	RefSeq	exon	3218970	3219261	.	+	.	Parent=NM_001318263.3
NC_003283.11	RefSeq	exon	3220711	3220883	.	+	.	Parent=NM_001318263.3
NC_003283.11	RefSeq	exon	3222273	3222449	.	+	.	Parent=NM_001318263.3
NC_003283.11	RefSeq	CDS	3218970	3219261	.	+	0	Parent=NM_001318263.3
NC_003283.11	RefSeq	CDS	3220711	3220883	.	+	2	Parent=NM_001318263.3
NC_003283.11	RefSeq	CDS	3222273	3222449	.	+	0	Parent=NM_001318263.3
NC_003283.11	RefSeq	mRNA	3223612	3227058	.	-	.	ID=rna-CELE_K08D9.5;geneID=187148;gene_name=K08D9.5
NC_003283.11	RefSeq	exon	3223612	3224034	.	-	.	Parent=rna-CELE_K08D9.5
NC_003283.11	RefSeq	exon	3226354	3226492	.	-	.	Parent=rna-CELE_K08D9.5
NC_003283.11	RefSeq	exon	3226553	3227058	.	-	.	Parent=rna-CELE_K08D9.5
NC_003283.11	RefSeq	CDS	3223612	3224034	.	-	0	Parent=rna-CELE_K08D9.5
NC_003283.11	RefSeq	CDS	3226354	3226492	.	-	1	Parent=rna-CELE_K08D9.5
NC_003283.11	RefSeq	CDS	3226553	3227058	.	-	0	Parent=rna-CELE_K08D9.5
NC_003283.11	RefSeq	mRNA	3227673	3230170	.	+	.	ID=NM_001356940.3;geneID=187146;gene_name=K08D9.2
NC_003283.11	RefSeq	exon	3227673	3227917	.	+	.	Parent=NM_001356940.3
NC_003283.11	RefSeq	exon	3227970	3228105	.	+	.	Parent=NM_001356940.3
NC_003283.11	RefSeq	exon	3228160	3228442	.	+	.	Parent=NM_001356940.3
NC_003283.11	RefSeq	exon	3228493	3228590	.	+	.	Parent=NM_001356940.3
NC_003283.11	RefSeq	exon	3228636	3228788	.	+	.	Parent=NM_001356940.3
NC_003283.11	RefSeq	exon	3229065	3229168	.	+	.	Parent=NM_001356940.3
NC_003283.11	RefSeq	exon	3229417	3229683	.	+	.	Parent=NM_001356940.3
NC_003283.11	RefSeq	exon	3229894	3230170	.	+	.	Parent=NM_001356940.3
NC_003283.11	RefSeq	CDS	3227796	3227917	.	+	0	Parent=NM_001356940.3
NC_003283.11	RefSeq	CDS	3227970	3228105	.	+	1	Parent=NM_001356940.3
NC_003283.11	RefSeq	CDS	3228160	3228442	.	+	0	Parent=NM_001356940.3
NC_003283.11	RefSeq	CDS	3228493	3228590	.	+	2	Parent=NM_001356940.3
NC_003283.11	RefSeq	CDS	3228636	3228788	.	+	0	Parent=NM_001356940.3
NC_003283.11	RefSeq	CDS	3229065	3229168	.	+	0	Parent=NM_001356940.3
NC_003283.11	RefSeq	CDS	3229417	3229683	.	+	1	Parent=NM_001356940.3
NC_003283.11	RefSeq	CDS	3229894	3230128	.	+	1	Parent=NM_001356940.3
NC_003283.11	RefSeq	mRNA	3230897	3230974	.	+	.	ID=NM_001318262.1;geneID=26591691;gene_name=K08D9.10
NC_003283.11	RefSeq	exon	3230897	3230974	.	+	.	Parent=NM_001318262.1
NC_003283.11	RefSeq	CDS	3230897	3230974	.	+	0	Parent=NM_001318262.1
NC_003283.11	RefSeq	mRNA	3231383	3234987	.	-	.	ID=NM_071484.7;geneID=178760;gene_name=K08D9.6
NC_003283.11	RefSeq	exon	3231383	3231845	.	-	.	Parent=NM_071484.7
NC_003283.11	RefSeq	exon	3232932	3233073	.	-	.	Parent=NM_071484.7
NC_003283.11	RefSeq	exon	3233126	3233490	.	-	.	Parent=NM_071484.7
NC_003283.11	RefSeq	exon	3233532	3233647	.	-	.	Parent=NM_071484.7
NC_003283.11	RefSeq	exon	3234264	3234366	.	-	.	Parent=NM_071484.7
NC_003283.11	RefSeq	exon	3234420	3234548	.	-	.	Parent=NM_071484.7
NC_003283.11	RefSeq	exon	3234598	3234987	.	-	.	Parent=NM_071484.7
NC_003283.11	RefSeq	CDS	3231398	3231845	.	-	1	Parent=NM_071484.7
NC_003283.11	RefSeq	CDS	3232932	3233073	.	-	2	Parent=NM_071484.7
NC_003283.11	RefSeq	CDS	3233126	3233490	.	-	1	Parent=NM_071484.7
NC_003283.11	RefSeq	CDS	3233532	3233647	.	-	0	Parent=NM_071484.7
NC_003283.11	RefSeq	CDS	3234264	3234366	.	-	1	Parent=NM_071484.7
NC_003283.11	RefSeq	CDS	3234420	3234548	.	-	1	Parent=NM_071484.7
NC_003283.11	RefSeq	CDS	3234598	3234887	.	-	0	Parent=NM_071484.7
NC_003283.11	RefSeq	mRNA	3236444	3236710	.	-	.	ID=NM_001276905.3;geneID=24104735;gene_name=K08D9.9
NC_003283.11	RefSeq	exon	3236444	3236633	.	-	.	Parent=NM_001276905.3
NC_003283.11	RefSeq	exon	3236679	3236710	.	-	.	Parent=NM_001276905.3
NC_003283.11	RefSeq	CDS	3236487	3236633	.	-	0	Parent=NM_001276905.3
NC_003283.11	RefSeq	CDS	3236679	3236699	.	-	0	Parent=NM_001276905.3
NC_003283.11	RefSeq	transcript	3236875	3240436	.	+	.	ID=NR_134547.1;geneID=191969;gene_name=str-16
NC_003283.11	RefSeq	exon	3236875	3237091	.	+	.	Parent=NR_134547.1
NC_003283.11	RefSeq	exon	3237138	3237279	.	+	.	Parent=NR_134547.1
NC_003283.11	RefSeq	exon	3239087	3239286	.	+	.	Parent=NR_134547.1
NC_003283.11	RefSeq	exon	3239442	3239810	.	+	.	Parent=NR_134547.1
NC_003283.11	RefSeq	exon	3239911	3240117	.	+	.	Parent=NR_134547.1
NC_003283.11	RefSeq	exon	3240171	3240348	.	+	.	Parent=NR_134547.1
NC_003283.11	RefSeq	exon	3240390	3240436	.	+	.	Parent=NR_134547.1
NC_003283.11	RefSeq	mRNA	3239095	3240611	.	+	.	ID=NM_001377595.2;geneID=191969;gene_name=str-16
NC_003283.11	RefSeq	exon	3239095	3239286	.	+	.	Parent=NM_001377595.2
NC_003283.11	RefSeq	exon	3239442	3239810	.	+	.	Parent=NM_001377595.2
NC_003283.11	RefSeq	exon	3239911	3240117	.	+	.	Parent=NM_001377595.2
NC_003283.11	RefSeq	exon	3240171	3240348	.	+	.	Parent=NM_001377595.2
NC_003283.11	RefSeq	exon	3240390	3240611	.	+	.	Parent=NM_001377595.2
NC_003283.11	RefSeq	CDS	3239095	3239286	.	+	0	Parent=NM_001377595.2
NC_003283.11	RefSeq	CDS	3239442	3239810	.	+	0	Parent=NM_001377595.2
NC_003283.11	RefSeq	CDS	3239911	3240117	.	+	0	Parent=NM_001377595.2
NC_003283.11	RefSeq	CDS	3240171	3240348	.	+	0	Parent=NM_001377595.2
NC_003283.11	RefSeq	CDS	3240390	3240436	.	+	2	Parent=NM_001377595.2
NC_003283.11	RefSeq	mRNA	3241424	3242636	.	+	.	ID=NM_071487.1;geneID=189018;gene_name=srj-11
NC_003283.11	RefSeq	exon	3241424	3241672	.	+	.	Parent=NM_071487.1
NC_003283.11	RefSeq	exon	3241714	3241820	.	+	.	Parent=NM_071487.1
NC_003283.11	RefSeq	exon	3241872	3242076	.	+	.	Parent=NM_071487.1
NC_003283.11	RefSeq	exon	3242127	3242315	.	+	.	Parent=NM_071487.1
NC_003283.11	RefSeq	exon	3242370	3242636	.	+	.	Parent=NM_071487.1
NC_003283.11	RefSeq	CDS	3241424	3241672	.	+	0	Parent=NM_071487.1
NC_003283.11	RefSeq	CDS	3241714	3241820	.	+	0	Parent=NM_071487.1
NC_003283.11	RefSeq	CDS	3241872	3242076	.	+	1	Parent=NM_071487.1
NC_003283.11	RefSeq	CDS	3242127	3242315	.	+	0	Parent=NM_071487.1
NC_003283.11	RefSeq	CDS	3242370	3242636	.	+	0	Parent=NM_071487.1
NC_003283.11	RefSeq	mRNA	3243284	3244502	.	+	.	ID=NM_071488.4;geneID=189017;gene_name=gst-23
NC_003283.11	RefSeq	exon	3243284	3243429	.	+	.	Parent=NM_071488.4
NC_003283.11	RefSeq	exon	3243472	3243559	.	+	.	Parent=NM_071488.4
NC_003283.11	RefSeq	exon	3244037	3244502	.	+	.	Parent=NM_071488.4
NC_003283.11	RefSeq	CDS	3243295	3243429	.	+	0	Parent=NM_071488.4
NC_003283.11	RefSeq	CDS	3243472	3243559	.	+	0	Parent=NM_071488.4
NC_003283.11	RefSeq	CDS	3244037	3244440	.	+	2	Parent=NM_071488.4
NC_003283.11	RefSeq	mRNA	3245003	3246722	.	+	.	ID=NM_071489.1;geneID=189016;gene_name=srj-7
NC_003283.11	RefSeq	exon	3245003	3245194	.	+	.	Parent=NM_071489.1
NC_003283.11	RefSeq	exon	3245239	3245405	.	+	.	Parent=NM_071489.1
NC_003283.11	RefSeq	exon	3245455	3245542	.	+	.	Parent=NM_071489.1
NC_003283.11	RefSeq	exon	3245588	3245704	.	+	.	Parent=NM_071489.1
NC_003283.11	RefSeq	exon	3245753	3245854	.	+	.	Parent=NM_071489.1
NC_003283.11	RefSeq	exon	3245940	3246035	.	+	.	Parent=NM_071489.1
NC_003283.11	RefSeq	exon	3246432	3246722	.	+	.	Parent=NM_071489.1
NC_003283.11	RefSeq	CDS	3245003	3245194	.	+	0	Parent=NM_071489.1
NC_003283.11	RefSeq	CDS	3245239	3245405	.	+	0	Parent=NM_071489.1
NC_003283.11	RefSeq	CDS	3245455	3245542	.	+	1	Parent=NM_071489.1
NC_003283.11	RefSeq	CDS	3245588	3245704	.	+	0	Parent=NM_071489.1
NC_003283.11	RefSeq	CDS	3245753	3245854	.	+	0	Parent=NM_071489.1
NC_003283.11	RefSeq	CDS	3245940	3246035	.	+	0	Parent=NM_071489.1
NC_003283.11	RefSeq	CDS	3246432	3246722	.	+	0	Parent=NM_071489.1
NC_003283.11	RefSeq	transcript	3246429	3246494	.	-	.	ID=NR_068659.1;geneID=13212208;gene_name=T28A11.24
NC_003283.11	RefSeq	exon	3246429	3246494	.	-	.	Parent=NR_068659.1
NC_003283.11	RefSeq	mRNA	3247815	3249140	.	+	.	ID=NM_071490.1;geneID=189015;gene_name=srj-8
NC_003283.11	RefSeq	exon	3247815	3248006	.	+	.	Parent=NM_071490.1
NC_003283.11	RefSeq	exon	3248057	3248223	.	+	.	Parent=NM_071490.1
NC_003283.11	RefSeq	exon	3248270	3248357	.	+	.	Parent=NM_071490.1
NC_003283.11	RefSeq	exon	3248418	3248534	.	+	.	Parent=NM_071490.1
NC_003283.11	RefSeq	exon	3248584	3248685	.	+	.	Parent=NM_071490.1
NC_003283.11	RefSeq	exon	3248728	3248823	.	+	.	Parent=NM_071490.1
NC_003283.11	RefSeq	exon	3248868	3249140	.	+	.	Parent=NM_071490.1
NC_003283.11	RefSeq	CDS	3247815	3248006	.	+	0	Parent=NM_071490.1
NC_003283.11	RefSeq	CDS	3248057	3248223	.	+	0	Parent=NM_071490.1
NC_003283.11	RefSeq	CDS	3248270	3248357	.	+	1	Parent=NM_071490.1
NC_003283.11	RefSeq	CDS	3248418	3248534	.	+	0	Parent=NM_071490.1
NC_003283.11	RefSeq	CDS	3248584	3248685	.	+	0	Parent=NM_071490.1
NC_003283.11	RefSeq	CDS	3248728	3248823	.	+	0	Parent=NM_071490.1
NC_003283.11	RefSeq	CDS	3248868	3249140	.	+	0	Parent=NM_071490.1
NC_003283.11	RefSeq	mRNA	3249604	3250253	.	-	.	ID=NM_071491.2;geneID=189019;gene_name=T28A11.13
NC_003283.11	RefSeq	exon	3249604	3249860	.	-	.	Parent=NM_071491.2
NC_003283.11	RefSeq	exon	3249907	3250043	.	-	.	Parent=NM_071491.2
NC_003283.11	RefSeq	exon	3250092	3250253	.	-	.	Parent=NM_071491.2
NC_003283.11	RefSeq	CDS	3249743	3249860	.	-	1	Parent=NM_071491.2
NC_003283.11	RefSeq	CDS	3249907	3250043	.	-	0	Parent=NM_071491.2
NC_003283.11	RefSeq	CDS	3250092	3250205	.	-	0	Parent=NM_071491.2
NC_003283.11	RefSeq	mRNA	3253469	3254590	.	+	.	ID=rna-CELE_T28A11.8;geneID=13212211;gene_name=str-58
NC_003283.11	RefSeq	exon	3253469	3253953	.	+	.	Parent=rna-CELE_T28A11.8
NC_003283.11	RefSeq	exon	3254003	3254451	.	+	.	Parent=rna-CELE_T28A11.8
NC_003283.11	RefSeq	exon	3254523	3254590	.	+	.	Parent=rna-CELE_T28A11.8
NC_003283.11	RefSeq	CDS	3253469	3253953	.	+	0	Parent=rna-CELE_T28A11.8
NC_003283.11	RefSeq	CDS	3254003	3254451	.	+	1	Parent=rna-CELE_T28A11.8
NC_003283.11	RefSeq	CDS	3254523	3254590	.	+	2	Parent=rna-CELE_T28A11.8
NC_003283.11	RefSeq	mRNA	3254777	3256151	.	-	.	ID=NM_071493.5;geneID=178761;gene_name=srt-63
NC_003283.11	RefSeq	exon	3254777	3254885	.	-	.	Parent=NM_071493.5
NC_003283.11	RefSeq	exon	3254934	3255033	.	-	.	Parent=NM_071493.5
NC_003283.11	RefSeq	exon	3255216	3255336	.	-	.	Parent=NM_071493.5
NC_003283.11	RefSeq	exon	3255395	3255604	.	-	.	Parent=NM_071493.5
NC_003283.11	RefSeq	exon	3255661	3255786	.	-	.	Parent=NM_071493.5
NC_003283.11	RefSeq	exon	3255836	3255991	.	-	.	Parent=NM_071493.5
NC_003283.11	RefSeq	exon	3256035	3256151	.	-	.	Parent=NM_071493.5
NC_003283.11	RefSeq	CDS	3254777	3254885	.	-	1	Parent=NM_071493.5
NC_003283.11	RefSeq	CDS	3254934	3255033	.	-	2	Parent=NM_071493.5
NC_003283.11	RefSeq	CDS	3255216	3255336	.	-	0	Parent=NM_071493.5
NC_003283.11	RefSeq	CDS	3255395	3255604	.	-	0	Parent=NM_071493.5
NC_003283.11	RefSeq	CDS	3255661	3255786	.	-	0	Parent=NM_071493.5
NC_003283.11	RefSeq	CDS	3255836	3255991	.	-	0	Parent=NM_071493.5
NC_003283.11	RefSeq	CDS	3256035	3256151	.	-	0	Parent=NM_071493.5
NC_003283.11	RefSeq	mRNA	3257577	3258304	.	+	.	ID=NM_001038416.4;geneID=3896852;gene_name=T28A11.22
NC_003283.11	RefSeq	exon	3257577	3257981	.	+	.	Parent=NM_001038416.4
NC_003283.11	RefSeq	exon	3258125	3258304	.	+	.	Parent=NM_001038416.4
NC_003283.11	RefSeq	CDS	3257585	3257981	.	+	0	Parent=NM_001038416.4
NC_003283.11	RefSeq	CDS	3258125	3258240	.	+	2	Parent=NM_001038416.4
NC_003283.11	RefSeq	mRNA	3258374	3259218	.	-	.	ID=NM_001383288.2;geneID=189021;gene_name=T28A11.16
NC_003283.11	RefSeq	exon	3258374	3258570	.	-	.	Parent=NM_001383288.2
NC_003283.11	RefSeq	exon	3258619	3259008	.	-	.	Parent=NM_001383288.2
NC_003283.11	RefSeq	exon	3259057	3259218	.	-	.	Parent=NM_001383288.2
NC_003283.11	RefSeq	CDS	3258520	3258570	.	-	0	Parent=NM_001383288.2
NC_003283.11	RefSeq	CDS	3258619	3259008	.	-	0	Parent=NM_001383288.2
NC_003283.11	RefSeq	CDS	3259057	3259215	.	-	0	Parent=NM_001383288.2
NC_003283.11	RefSeq	mRNA	3260375	3262082	.	+	.	ID=NM_071495.2;geneID=189014;gene_name=srbc-5
NC_003283.11	RefSeq	exon	3260375	3260496	.	+	.	Parent=NM_071495.2
NC_003283.11	RefSeq	exon	3260545	3260764	.	+	.	Parent=NM_071495.2
NC_003283.11	RefSeq	exon	3261236	3261445	.	+	.	Parent=NM_071495.2
NC_003283.11	RefSeq	exon	3261653	3261754	.	+	.	Parent=NM_071495.2
NC_003283.11	RefSeq	exon	3261799	3261900	.	+	.	Parent=NM_071495.2
NC_003283.11	RefSeq	exon	3261951	3262082	.	+	.	Parent=NM_071495.2
NC_003283.11	RefSeq	CDS	3260375	3260496	.	+	0	Parent=NM_071495.2
NC_003283.11	RefSeq	CDS	3260545	3260764	.	+	1	Parent=NM_071495.2
NC_003283.11	RefSeq	CDS	3261236	3261445	.	+	0	Parent=NM_071495.2
NC_003283.11	RefSeq	CDS	3261653	3261754	.	+	0	Parent=NM_071495.2
NC_003283.11	RefSeq	CDS	3261799	3261900	.	+	0	Parent=NM_071495.2
NC_003283.11	RefSeq	CDS	3261951	3262082	.	+	0	Parent=NM_071495.2
NC_003283.11	RefSeq	mRNA	3262571	3263235	.	+	.	ID=rna-CELE_T28A11.6;geneID=189013;gene_name=T28A11.6
NC_003283.11	RefSeq	exon	3262571	3262632	.	+	.	Parent=rna-CELE_T28A11.6
NC_003283.11	RefSeq	exon	3262683	3262829	.	+	.	Parent=rna-CELE_T28A11.6
NC_003283.11	RefSeq	exon	3262919	3262994	.	+	.	Parent=rna-CELE_T28A11.6
NC_003283.11	RefSeq	exon	3263190	3263235	.	+	.	Parent=rna-CELE_T28A11.6
NC_003283.11	RefSeq	CDS	3262571	3262632	.	+	0	Parent=rna-CELE_T28A11.6
NC_003283.11	RefSeq	CDS	3262683	3262829	.	+	1	Parent=rna-CELE_T28A11.6
NC_003283.11	RefSeq	CDS	3262919	3262994	.	+	1	Parent=rna-CELE_T28A11.6
NC_003283.11	RefSeq	CDS	3263190	3263235	.	+	0	Parent=rna-CELE_T28A11.6
NC_003283.11	RefSeq	mRNA	3262571	3263235	.	+	.	ID=rna-CELE_T28A11.6-2;geneID=189013;gene_name=T28A11.6
NC_003283.11	RefSeq	exon	3262571	3262632	.	+	.	Parent=rna-CELE_T28A11.6-2
NC_003283.11	RefSeq	exon	3262683	3262813	.	+	.	Parent=rna-CELE_T28A11.6-2
NC_003283.11	RefSeq	exon	3262919	3262994	.	+	.	Parent=rna-CELE_T28A11.6-2
NC_003283.11	RefSeq	exon	3263190	3263235	.	+	.	Parent=rna-CELE_T28A11.6-2
NC_003283.11	RefSeq	CDS	3262571	3262632	.	+	0	Parent=rna-CELE_T28A11.6-2
NC_003283.11	RefSeq	CDS	3262683	3262813	.	+	1	Parent=rna-CELE_T28A11.6-2
NC_003283.11	RefSeq	CDS	3262919	3262994	.	+	2	Parent=rna-CELE_T28A11.6-2
NC_003283.11	RefSeq	CDS	3263190	3263235	.	+	1	Parent=rna-CELE_T28A11.6-2
NC_003283.11	RefSeq	mRNA	3263482	3266289	.	-	.	ID=NM_071497.5;geneID=189022;gene_name=T28A11.17
NC_003283.11	RefSeq	exon	3263482	3263763	.	-	.	Parent=NM_071497.5
NC_003283.11	RefSeq	exon	3263819	3263995	.	-	.	Parent=NM_071497.5
NC_003283.11	RefSeq	exon	3264281	3264394	.	-	.	Parent=NM_071497.5
NC_003283.11	RefSeq	exon	3264462	3264608	.	-	.	Parent=NM_071497.5
NC_003283.11	RefSeq	exon	3264674	3264884	.	-	.	Parent=NM_071497.5
NC_003283.11	RefSeq	exon	3264928	3265229	.	-	.	Parent=NM_071497.5
NC_003283.11	RefSeq	exon	3265457	3265678	.	-	.	Parent=NM_071497.5
NC_003283.11	RefSeq	exon	3265728	3265838	.	-	.	Parent=NM_071497.5
NC_003283.11	RefSeq	exon	3266195	3266289	.	-	.	Parent=NM_071497.5
NC_003283.11	RefSeq	CDS	3263626	3263763	.	-	0	Parent=NM_071497.5
NC_003283.11	RefSeq	CDS	3263819	3263995	.	-	0	Parent=NM_071497.5
NC_003283.11	RefSeq	CDS	3264281	3264394	.	-	0	Parent=NM_071497.5
NC_003283.11	RefSeq	CDS	3264462	3264608	.	-	0	Parent=NM_071497.5
NC_003283.11	RefSeq	CDS	3264674	3264884	.	-	1	Parent=NM_071497.5
NC_003283.11	RefSeq	CDS	3264928	3265229	.	-	0	Parent=NM_071497.5
NC_003283.11	RefSeq	CDS	3265457	3265678	.	-	0	Parent=NM_071497.5
NC_003283.11	RefSeq	CDS	3265728	3265838	.	-	0	Parent=NM_071497.5
NC_003283.11	RefSeq	CDS	3266195	3266254	.	-	0	Parent=NM_071497.5
NC_003283.11	RefSeq	mRNA	3266399	3268050	.	-	.	ID=NM_071498.6;geneID=189023;gene_name=T28A11.18
NC_003283.11	RefSeq	exon	3266399	3266887	.	-	.	Parent=NM_071498.6
NC_003283.11	RefSeq	exon	3266933	3267343	.	-	.	Parent=NM_071498.6
NC_003283.11	RefSeq	exon	3267916	3268050	.	-	.	Parent=NM_071498.6
NC_003283.11	RefSeq	CDS	3266828	3266887	.	-	0	Parent=NM_071498.6
NC_003283.11	RefSeq	CDS	3266933	3267343	.	-	0	Parent=NM_071498.6
NC_003283.11	RefSeq	CDS	3267916	3268047	.	-	0	Parent=NM_071498.6
NC_003283.11	RefSeq	mRNA	3268688	3269514	.	-	.	ID=NM_071499.3;geneID=189024;gene_name=T28A11.19
NC_003283.11	RefSeq	exon	3268688	3268853	.	-	.	Parent=NM_071499.3
NC_003283.11	RefSeq	exon	3268905	3269306	.	-	.	Parent=NM_071499.3
NC_003283.11	RefSeq	exon	3269353	3269514	.	-	.	Parent=NM_071499.3
NC_003283.11	RefSeq	CDS	3268809	3268853	.	-	0	Parent=NM_071499.3
NC_003283.11	RefSeq	CDS	3268905	3269306	.	-	0	Parent=NM_071499.3
NC_003283.11	RefSeq	CDS	3269353	3269505	.	-	0	Parent=NM_071499.3
NC_003283.11	RefSeq	mRNA	3270553	3271242	.	+	.	ID=rna-CELE_T28A11.5;geneID=189012;gene_name=T28A11.5
NC_003283.11	RefSeq	exon	3270553	3270699	.	+	.	Parent=rna-CELE_T28A11.5
NC_003283.11	RefSeq	exon	3270754	3271136	.	+	.	Parent=rna-CELE_T28A11.5
NC_003283.11	RefSeq	exon	3271190	3271242	.	+	.	Parent=rna-CELE_T28A11.5
NC_003283.11	RefSeq	CDS	3270553	3270699	.	+	0	Parent=rna-CELE_T28A11.5
NC_003283.11	RefSeq	CDS	3270754	3271136	.	+	0	Parent=rna-CELE_T28A11.5
NC_003283.11	RefSeq	CDS	3271190	3271242	.	+	1	Parent=rna-CELE_T28A11.5
NC_003283.11	RefSeq	mRNA	3271395	3273256	.	-	.	ID=NM_071501.4;geneID=189025;gene_name=T28A11.20
NC_003283.11	RefSeq	exon	3271395	3271535	.	-	.	Parent=NM_071501.4
NC_003283.11	RefSeq	exon	3271583	3271759	.	-	.	Parent=NM_071501.4
NC_003283.11	RefSeq	exon	3271804	3271917	.	-	.	Parent=NM_071501.4
NC_003283.11	RefSeq	exon	3271964	3272110	.	-	.	Parent=NM_071501.4
NC_003283.11	RefSeq	exon	3272154	3272367	.	-	.	Parent=NM_071501.4
NC_003283.11	RefSeq	exon	3272438	3272739	.	-	.	Parent=NM_071501.4
NC_003283.11	RefSeq	exon	3272784	3272978	.	-	.	Parent=NM_071501.4
NC_003283.11	RefSeq	exon	3273036	3273146	.	-	.	Parent=NM_071501.4
NC_003283.11	RefSeq	exon	3273194	3273256	.	-	.	Parent=NM_071501.4
NC_003283.11	RefSeq	CDS	3271395	3271535	.	-	0	Parent=NM_071501.4
NC_003283.11	RefSeq	CDS	3271583	3271759	.	-	0	Parent=NM_071501.4
NC_003283.11	RefSeq	CDS	3271804	3271917	.	-	0	Parent=NM_071501.4
NC_003283.11	RefSeq	CDS	3271964	3272110	.	-	0	Parent=NM_071501.4
NC_003283.11	RefSeq	CDS	3272154	3272367	.	-	1	Parent=NM_071501.4
NC_003283.11	RefSeq	CDS	3272438	3272739	.	-	0	Parent=NM_071501.4
NC_003283.11	RefSeq	CDS	3272784	3272978	.	-	0	Parent=NM_071501.4
NC_003283.11	RefSeq	CDS	3273036	3273146	.	-	0	Parent=NM_071501.4
NC_003283.11	RefSeq	CDS	3273194	3273256	.	-	0	Parent=NM_071501.4
NC_003283.11	RefSeq	mRNA	3274050	3274487	.	+	.	ID=NM_071502.3;geneID=189011;gene_name=T28A11.4
NC_003283.11	RefSeq	exon	3274050	3274137	.	+	.	Parent=NM_071502.3
NC_003283.11	RefSeq	exon	3274186	3274487	.	+	.	Parent=NM_071502.3
NC_003283.11	RefSeq	CDS	3274054	3274137	.	+	0	Parent=NM_071502.3
NC_003283.11	RefSeq	CDS	3274186	3274374	.	+	0	Parent=NM_071502.3
NC_003283.11	RefSeq	transcript	3275255	3275275	.	-	.	ID=NR_068660.1;geneID=13212223;gene_name=21ur-12191
NC_003283.11	RefSeq	exon	3275255	3275275	.	-	.	Parent=NR_068660.1
NC_003283.11	RefSeq	mRNA	3275333	3276110	.	+	.	ID=NM_071503.4;geneID=189010;gene_name=T28A11.3
NC_003283.11	RefSeq	exon	3275333	3275507	.	+	.	Parent=NM_071503.4
NC_003283.11	RefSeq	exon	3275559	3275969	.	+	.	Parent=NM_071503.4
NC_003283.11	RefSeq	exon	3276014	3276110	.	+	.	Parent=NM_071503.4
NC_003283.11	RefSeq	CDS	3275382	3275507	.	+	0	Parent=NM_071503.4
NC_003283.11	RefSeq	CDS	3275559	3275969	.	+	0	Parent=NM_071503.4
NC_003283.11	RefSeq	CDS	3276014	3276073	.	+	0	Parent=NM_071503.4
NC_003283.11	RefSeq	mRNA	3276956	3278151	.	-	.	ID=NM_071504.4;geneID=189026;gene_name=fbxa-64
NC_003283.11	RefSeq	exon	3276956	3277293	.	-	.	Parent=NM_071504.4
NC_003283.11	RefSeq	exon	3277339	3277957	.	-	.	Parent=NM_071504.4
NC_003283.11	RefSeq	exon	3278016	3278151	.	-	.	Parent=NM_071504.4
NC_003283.11	RefSeq	CDS	3277087	3277293	.	-	0	Parent=NM_071504.4
NC_003283.11	RefSeq	CDS	3277339	3277957	.	-	1	Parent=NM_071504.4
NC_003283.11	RefSeq	CDS	3278016	3278131	.	-	0	Parent=NM_071504.4
NC_003283.11	RefSeq	mRNA	3280379	3281167	.	+	.	ID=NM_001380624.2;geneID=189009;gene_name=T28A11.2
NC_003283.11	RefSeq	exon	3280379	3280507	.	+	.	Parent=NM_001380624.2
NC_003283.11	RefSeq	exon	3280551	3280961	.	+	.	Parent=NM_001380624.2
NC_003283.11	RefSeq	exon	3281045	3281167	.	+	.	Parent=NM_001380624.2
NC_003283.11	RefSeq	CDS	3280382	3280507	.	+	0	Parent=NM_001380624.2
NC_003283.11	RefSeq	CDS	3280551	3280961	.	+	0	Parent=NM_001380624.2
NC_003283.11	RefSeq	CDS	3281045	3281110	.	+	0	Parent=NM_001380624.2
NC_003283.11	RefSeq	mRNA	3281823	3282702	.	+	.	ID=NM_001318266.5;geneID=26591695;gene_name=T28A11.25
NC_003283.11	RefSeq	exon	3281823	3281953	.	+	.	Parent=NM_001318266.5
NC_003283.11	RefSeq	exon	3282001	3282411	.	+	.	Parent=NM_001318266.5
NC_003283.11	RefSeq	exon	3282578	3282702	.	+	.	Parent=NM_001318266.5
NC_003283.11	RefSeq	CDS	3281828	3281953	.	+	0	Parent=NM_001318266.5
NC_003283.11	RefSeq	CDS	3282001	3282411	.	+	0	Parent=NM_001318266.5
NC_003283.11	RefSeq	CDS	3282578	3282643	.	+	0	Parent=NM_001318266.5
NC_003283.11	RefSeq	mRNA	3283257	3284529	.	+	.	ID=NM_071506.3;geneID=191982;gene_name=str-64
NC_003283.11	RefSeq	exon	3283257	3283811	.	+	.	Parent=NM_071506.3
NC_003283.11	RefSeq	exon	3283958	3284397	.	+	.	Parent=NM_071506.3
NC_003283.11	RefSeq	exon	3284447	3284529	.	+	.	Parent=NM_071506.3
NC_003283.11	RefSeq	CDS	3283324	3283811	.	+	0	Parent=NM_071506.3
NC_003283.11	RefSeq	CDS	3283958	3284397	.	+	1	Parent=NM_071506.3
NC_003283.11	RefSeq	CDS	3284447	3284529	.	+	2	Parent=NM_071506.3
NC_003283.11	RefSeq	mRNA	3284929	3285902	.	+	.	ID=NM_071507.3;geneID=185310;gene_name=F35F10.5
NC_003283.11	RefSeq	exon	3284929	3285135	.	+	.	Parent=NM_071507.3
NC_003283.11	RefSeq	exon	3285180	3285362	.	+	.	Parent=NM_071507.3
NC_003283.11	RefSeq	exon	3285465	3285902	.	+	.	Parent=NM_071507.3
NC_003283.11	RefSeq	CDS	3285022	3285135	.	+	0	Parent=NM_071507.3
NC_003283.11	RefSeq	CDS	3285180	3285362	.	+	0	Parent=NM_071507.3
NC_003283.11	RefSeq	CDS	3285465	3285680	.	+	0	Parent=NM_071507.3
NC_003283.11	RefSeq	mRNA	3286340	3287430	.	-	.	ID=NM_071508.3;geneID=185312;gene_name=F35F10.7
NC_003283.11	RefSeq	exon	3286340	3286513	.	-	.	Parent=NM_071508.3
NC_003283.11	RefSeq	exon	3286562	3286642	.	-	.	Parent=NM_071508.3
NC_003283.11	RefSeq	exon	3286707	3286963	.	-	.	Parent=NM_071508.3
NC_003283.11	RefSeq	exon	3287005	3287090	.	-	.	Parent=NM_071508.3
NC_003283.11	RefSeq	exon	3287142	3287325	.	-	.	Parent=NM_071508.3
NC_003283.11	RefSeq	exon	3287392	3287430	.	-	.	Parent=NM_071508.3
NC_003283.11	RefSeq	CDS	3286432	3286513	.	-	1	Parent=NM_071508.3
NC_003283.11	RefSeq	CDS	3286562	3286642	.	-	1	Parent=NM_071508.3
NC_003283.11	RefSeq	CDS	3286707	3286963	.	-	0	Parent=NM_071508.3
NC_003283.11	RefSeq	CDS	3287005	3287090	.	-	2	Parent=NM_071508.3
NC_003283.11	RefSeq	CDS	3287142	3287325	.	-	0	Parent=NM_071508.3
NC_003283.11	RefSeq	CDS	3287392	3287400	.	-	0	Parent=NM_071508.3
NC_003283.11	RefSeq	mRNA	3287968	3289367	.	-	.	ID=NM_071509.4;geneID=185311;gene_name=F35F10.6
NC_003283.11	RefSeq	exon	3287968	3288149	.	-	.	Parent=NM_071509.4
NC_003283.11	RefSeq	exon	3288198	3288278	.	-	.	Parent=NM_071509.4
NC_003283.11	RefSeq	exon	3288549	3288805	.	-	.	Parent=NM_071509.4
NC_003283.11	RefSeq	exon	3288848	3288930	.	-	.	Parent=NM_071509.4
NC_003283.11	RefSeq	exon	3288982	3289141	.	-	.	Parent=NM_071509.4
NC_003283.11	RefSeq	exon	3289277	3289367	.	-	.	Parent=NM_071509.4
NC_003283.11	RefSeq	CDS	3288077	3288149	.	-	1	Parent=NM_071509.4
NC_003283.11	RefSeq	CDS	3288198	3288278	.	-	1	Parent=NM_071509.4
NC_003283.11	RefSeq	CDS	3288549	3288805	.	-	0	Parent=NM_071509.4
NC_003283.11	RefSeq	CDS	3288848	3288930	.	-	2	Parent=NM_071509.4
NC_003283.11	RefSeq	CDS	3288982	3289141	.	-	0	Parent=NM_071509.4
NC_003283.11	RefSeq	CDS	3289277	3289285	.	-	0	Parent=NM_071509.4
NC_003283.11	RefSeq	mRNA	3289798	3295069	.	+	.	ID=rna-CELE_F35F10.4;geneID=178762;gene_name=F35F10.4
NC_003283.11	RefSeq	exon	3289798	3289865	.	+	.	Parent=rna-CELE_F35F10.4
NC_003283.11	RefSeq	exon	3290218	3290339	.	+	.	Parent=rna-CELE_F35F10.4
NC_003283.11	RefSeq	exon	3290382	3290498	.	+	.	Parent=rna-CELE_F35F10.4
NC_003283.11	RefSeq	exon	3290559	3290779	.	+	.	Parent=rna-CELE_F35F10.4
NC_003283.11	RefSeq	exon	3290835	3290963	.	+	.	Parent=rna-CELE_F35F10.4
NC_003283.11	RefSeq	exon	3291009	3291077	.	+	.	Parent=rna-CELE_F35F10.4
NC_003283.11	RefSeq	exon	3291492	3291579	.	+	.	Parent=rna-CELE_F35F10.4
NC_003283.11	RefSeq	exon	3291742	3291822	.	+	.	Parent=rna-CELE_F35F10.4
NC_003283.11	RefSeq	exon	3291878	3292131	.	+	.	Parent=rna-CELE_F35F10.4
NC_003283.11	RefSeq	exon	3292172	3292297	.	+	.	Parent=rna-CELE_F35F10.4
NC_003283.11	RefSeq	exon	3292344	3292415	.	+	.	Parent=rna-CELE_F35F10.4
NC_003283.11	RefSeq	exon	3292462	3292577	.	+	.	Parent=rna-CELE_F35F10.4
NC_003283.11	RefSeq	exon	3293317	3293440	.	+	.	Parent=rna-CELE_F35F10.4
NC_003283.11	RefSeq	exon	3294303	3294523	.	+	.	Parent=rna-CELE_F35F10.4
NC_003283.11	RefSeq	exon	3294570	3294965	.	+	.	Parent=rna-CELE_F35F10.4
NC_003283.11	RefSeq	exon	3295016	3295069	.	+	.	Parent=rna-CELE_F35F10.4
NC_003283.11	RefSeq	CDS	3289798	3289865	.	+	0	Parent=rna-CELE_F35F10.4
NC_003283.11	RefSeq	CDS	3290218	3290339	.	+	1	Parent=rna-CELE_F35F10.4
NC_003283.11	RefSeq	CDS	3290382	3290498	.	+	2	Parent=rna-CELE_F35F10.4
NC_003283.11	RefSeq	CDS	3290559	3290779	.	+	2	Parent=rna-CELE_F35F10.4
NC_003283.11	RefSeq	CDS	3290835	3290963	.	+	0	Parent=rna-CELE_F35F10.4
NC_003283.11	RefSeq	CDS	3291009	3291077	.	+	0	Parent=rna-CELE_F35F10.4
NC_003283.11	RefSeq	CDS	3291492	3291579	.	+	0	Parent=rna-CELE_F35F10.4
NC_003283.11	RefSeq	CDS	3291742	3291822	.	+	2	Parent=rna-CELE_F35F10.4
NC_003283.11	RefSeq	CDS	3291878	3292131	.	+	2	Parent=rna-CELE_F35F10.4
NC_003283.11	RefSeq	CDS	3292172	3292297	.	+	0	Parent=rna-CELE_F35F10.4
NC_003283.11	RefSeq	CDS	3292344	3292415	.	+	0	Parent=rna-CELE_F35F10.4
NC_003283.11	RefSeq	CDS	3292462	3292577	.	+	0	Parent=rna-CELE_F35F10.4
NC_003283.11	RefSeq	CDS	3293317	3293440	.	+	1	Parent=rna-CELE_F35F10.4
NC_003283.11	RefSeq	CDS	3294303	3294523	.	+	0	Parent=rna-CELE_F35F10.4
NC_003283.11	RefSeq	CDS	3294570	3294965	.	+	1	Parent=rna-CELE_F35F10.4
NC_003283.11	RefSeq	CDS	3295016	3295069	.	+	1	Parent=rna-CELE_F35F10.4
NC_003283.11	RefSeq	transcript	3291544	3291564	.	-	.	ID=NR_068661.1;geneID=13212232;gene_name=21ur-12925
NC_003283.11	RefSeq	exon	3291544	3291564	.	-	.	Parent=NR_068661.1
NC_003283.11	RefSeq	mRNA	3296108	3297864	.	-	.	ID=NM_071511.2;geneID=185313;gene_name=srx-122
NC_003283.11	RefSeq	exon	3296108	3296258	.	-	.	Parent=NM_071511.2
NC_003283.11	RefSeq	exon	3296306	3296505	.	-	.	Parent=NM_071511.2
NC_003283.11	RefSeq	exon	3296560	3296723	.	-	.	Parent=NM_071511.2
NC_003283.11	RefSeq	exon	3296770	3296827	.	-	.	Parent=NM_071511.2
NC_003283.11	RefSeq	exon	3296878	3297043	.	-	.	Parent=NM_071511.2
NC_003283.11	RefSeq	exon	3297572	3297732	.	-	.	Parent=NM_071511.2
NC_003283.11	RefSeq	exon	3297775	3297864	.	-	.	Parent=NM_071511.2
NC_003283.11	RefSeq	CDS	3296108	3296258	.	-	1	Parent=NM_071511.2
NC_003283.11	RefSeq	CDS	3296306	3296505	.	-	0	Parent=NM_071511.2
NC_003283.11	RefSeq	CDS	3296560	3296723	.	-	2	Parent=NM_071511.2
NC_003283.11	RefSeq	CDS	3296770	3296827	.	-	0	Parent=NM_071511.2
NC_003283.11	RefSeq	CDS	3296878	3297043	.	-	1	Parent=NM_071511.2
NC_003283.11	RefSeq	CDS	3297572	3297732	.	-	0	Parent=NM_071511.2
NC_003283.11	RefSeq	CDS	3297775	3297864	.	-	0	Parent=NM_071511.2
NC_003283.11	RefSeq	mRNA	3298885	3299562	.	-	.	ID=NM_001322787.1;geneID=185314;gene_name=srbc-1
NC_003283.11	RefSeq	exon	3298885	3299016	.	-	.	Parent=NM_001322787.1
NC_003283.11	RefSeq	exon	3299062	3299163	.	-	.	Parent=NM_001322787.1
NC_003283.11	RefSeq	exon	3299210	3299311	.	-	.	Parent=NM_001322787.1
NC_003283.11	RefSeq	exon	3299371	3299562	.	-	.	Parent=NM_001322787.1
NC_003283.11	RefSeq	CDS	3298885	3299016	.	-	0	Parent=NM_001322787.1
NC_003283.11	RefSeq	CDS	3299062	3299163	.	-	0	Parent=NM_001322787.1
NC_003283.11	RefSeq	CDS	3299210	3299311	.	-	0	Parent=NM_001322787.1
NC_003283.11	RefSeq	CDS	3299371	3299562	.	-	0	Parent=NM_001322787.1
NC_003283.11	RefSeq	mRNA	3298885	3301998	.	-	.	ID=NM_071512.1;geneID=185314;gene_name=srbc-1
NC_003283.11	RefSeq	exon	3298885	3299016	.	-	.	Parent=NM_071512.1
NC_003283.11	RefSeq	exon	3299062	3299163	.	-	.	Parent=NM_071512.1
NC_003283.11	RefSeq	exon	3299210	3299311	.	-	.	Parent=NM_071512.1
NC_003283.11	RefSeq	exon	3299371	3299580	.	-	.	Parent=NM_071512.1
NC_003283.11	RefSeq	exon	3301613	3301832	.	-	.	Parent=NM_071512.1
NC_003283.11	RefSeq	exon	3301877	3301998	.	-	.	Parent=NM_071512.1
NC_003283.11	RefSeq	CDS	3298885	3299016	.	-	0	Parent=NM_071512.1
NC_003283.11	RefSeq	CDS	3299062	3299163	.	-	0	Parent=NM_071512.1
NC_003283.11	RefSeq	CDS	3299210	3299311	.	-	0	Parent=NM_071512.1
NC_003283.11	RefSeq	CDS	3299371	3299580	.	-	0	Parent=NM_071512.1
NC_003283.11	RefSeq	CDS	3301613	3301832	.	-	1	Parent=NM_071512.1
NC_003283.11	RefSeq	CDS	3301877	3301998	.	-	0	Parent=NM_071512.1
NC_003283.11	RefSeq	mRNA	3302415	3307363	.	-	.	ID=rna-CELE_F35F10.10;geneID=185315;gene_name=F35F10.10
NC_003283.11	RefSeq	exon	3302415	3302458	.	-	.	Parent=rna-CELE_F35F10.10
NC_003283.11	RefSeq	exon	3302548	3302659	.	-	.	Parent=rna-CELE_F35F10.10
NC_003283.11	RefSeq	exon	3303268	3303339	.	-	.	Parent=rna-CELE_F35F10.10
NC_003283.11	RefSeq	exon	3303384	3303509	.	-	.	Parent=rna-CELE_F35F10.10
NC_003283.11	RefSeq	exon	3303555	3303799	.	-	.	Parent=rna-CELE_F35F10.10
NC_003283.11	RefSeq	exon	3303879	3303974	.	-	.	Parent=rna-CELE_F35F10.10
NC_003283.11	RefSeq	exon	3304038	3304125	.	-	.	Parent=rna-CELE_F35F10.10
NC_003283.11	RefSeq	exon	3304296	3304364	.	-	.	Parent=rna-CELE_F35F10.10
NC_003283.11	RefSeq	exon	3304409	3304537	.	-	.	Parent=rna-CELE_F35F10.10
NC_003283.11	RefSeq	exon	3304591	3304832	.	-	.	Parent=rna-CELE_F35F10.10
NC_003283.11	RefSeq	exon	3304891	3304978	.	-	.	Parent=rna-CELE_F35F10.10
NC_003283.11	RefSeq	exon	3305042	3305113	.	-	.	Parent=rna-CELE_F35F10.10
NC_003283.11	RefSeq	exon	3305161	3305286	.	-	.	Parent=rna-CELE_F35F10.10
NC_003283.11	RefSeq	exon	3305340	3305655	.	-	.	Parent=rna-CELE_F35F10.10
NC_003283.11	RefSeq	exon	3306216	3306303	.	-	.	Parent=rna-CELE_F35F10.10
NC_003283.11	RefSeq	exon	3306362	3306433	.	-	.	Parent=rna-CELE_F35F10.10
NC_003283.11	RefSeq	exon	3306474	3306605	.	-	.	Parent=rna-CELE_F35F10.10
NC_003283.11	RefSeq	exon	3306649	3306908	.	-	.	Parent=rna-CELE_F35F10.10
NC_003283.11	RefSeq	exon	3306955	3307008	.	-	.	Parent=rna-CELE_F35F10.10
NC_003283.11	RefSeq	exon	3307058	3307188	.	-	.	Parent=rna-CELE_F35F10.10
NC_003283.11	RefSeq	exon	3307302	3307363	.	-	.	Parent=rna-CELE_F35F10.10
NC_003283.11	RefSeq	CDS	3302415	3302458	.	-	0	Parent=rna-CELE_F35F10.10
NC_003283.11	RefSeq	CDS	3302548	3302659	.	-	1	Parent=rna-CELE_F35F10.10
NC_003283.11	RefSeq	CDS	3303268	3303339	.	-	1	Parent=rna-CELE_F35F10.10
NC_003283.11	RefSeq	CDS	3303384	3303509	.	-	1	Parent=rna-CELE_F35F10.10
NC_003283.11	RefSeq	CDS	3303555	3303799	.	-	0	Parent=rna-CELE_F35F10.10
NC_003283.11	RefSeq	CDS	3303879	3303974	.	-	0	Parent=rna-CELE_F35F10.10
NC_003283.11	RefSeq	CDS	3304038	3304125	.	-	1	Parent=rna-CELE_F35F10.10
NC_003283.11	RefSeq	CDS	3304296	3304364	.	-	1	Parent=rna-CELE_F35F10.10
NC_003283.11	RefSeq	CDS	3304409	3304537	.	-	1	Parent=rna-CELE_F35F10.10
NC_003283.11	RefSeq	CDS	3304591	3304832	.	-	0	Parent=rna-CELE_F35F10.10
NC_003283.11	RefSeq	CDS	3304891	3304978	.	-	1	Parent=rna-CELE_F35F10.10
NC_003283.11	RefSeq	CDS	3305042	3305113	.	-	1	Parent=rna-CELE_F35F10.10
NC_003283.11	RefSeq	CDS	3305161	3305286	.	-	1	Parent=rna-CELE_F35F10.10
NC_003283.11	RefSeq	CDS	3305340	3305655	.	-	2	Parent=rna-CELE_F35F10.10
NC_003283.11	RefSeq	CDS	3306216	3306303	.	-	0	Parent=rna-CELE_F35F10.10
NC_003283.11	RefSeq	CDS	3306362	3306433	.	-	0	Parent=rna-CELE_F35F10.10
NC_003283.11	RefSeq	CDS	3306474	3306605	.	-	0	Parent=rna-CELE_F35F10.10
NC_003283.11	RefSeq	CDS	3306649	3306908	.	-	2	Parent=rna-CELE_F35F10.10
NC_003283.11	RefSeq	CDS	3306955	3307008	.	-	2	Parent=rna-CELE_F35F10.10
NC_003283.11	RefSeq	CDS	3307058	3307188	.	-	1	Parent=rna-CELE_F35F10.10
NC_003283.11	RefSeq	CDS	3307302	3307363	.	-	0	Parent=rna-CELE_F35F10.10
NC_003283.11	RefSeq	transcript	3304833	3304854	.	-	.	ID=rna-CELE_F35F10.16;geneID=13212236;gene_name=mir-4922.2
NC_003283.11	RefSeq	exon	3304833	3304854	.	-	.	Parent=rna-CELE_F35F10.16
NC_003283.11	RefSeq	transcript	3304833	3304890	.	-	.	ID=NR_068662.2;geneID=13212236;gene_name=mir-4922.2
NC_003283.11	RefSeq	exon	3304833	3304890	.	-	.	Parent=NR_068662.2
NC_003283.11	RefSeq	mRNA	3308469	3309689	.	+	.	ID=NM_071514.2;geneID=185309;gene_name=srbc-3
NC_003283.11	RefSeq	exon	3308469	3308590	.	+	.	Parent=NM_071514.2
NC_003283.11	RefSeq	exon	3308640	3308859	.	+	.	Parent=NM_071514.2
NC_003283.11	RefSeq	exon	3308941	3309150	.	+	.	Parent=NM_071514.2
NC_003283.11	RefSeq	exon	3309242	3309343	.	+	.	Parent=NM_071514.2
NC_003283.11	RefSeq	exon	3309390	3309494	.	+	.	Parent=NM_071514.2
NC_003283.11	RefSeq	exon	3309546	3309689	.	+	.	Parent=NM_071514.2
NC_003283.11	RefSeq	CDS	3308469	3308590	.	+	0	Parent=NM_071514.2
NC_003283.11	RefSeq	CDS	3308640	3308859	.	+	1	Parent=NM_071514.2
NC_003283.11	RefSeq	CDS	3308941	3309150	.	+	0	Parent=NM_071514.2
NC_003283.11	RefSeq	CDS	3309242	3309343	.	+	0	Parent=NM_071514.2
NC_003283.11	RefSeq	CDS	3309390	3309494	.	+	0	Parent=NM_071514.2
NC_003283.11	RefSeq	CDS	3309546	3309689	.	+	0	Parent=NM_071514.2
NC_003283.11	RefSeq	mRNA	3310123	3312117	.	-	.	ID=NM_071515.5;geneID=178763;gene_name=arrd-18
NC_003283.11	RefSeq	exon	3310123	3310409	.	-	.	Parent=NM_071515.5
NC_003283.11	RefSeq	exon	3310464	3311225	.	-	.	Parent=NM_071515.5
NC_003283.11	RefSeq	exon	3311388	3311550	.	-	.	Parent=NM_071515.5
NC_003283.11	RefSeq	exon	3311704	3311806	.	-	.	Parent=NM_071515.5
NC_003283.11	RefSeq	exon	3311926	3312117	.	-	.	Parent=NM_071515.5
NC_003283.11	RefSeq	CDS	3310270	3310409	.	-	2	Parent=NM_071515.5
NC_003283.11	RefSeq	CDS	3310464	3311225	.	-	2	Parent=NM_071515.5
NC_003283.11	RefSeq	CDS	3311388	3311550	.	-	0	Parent=NM_071515.5
NC_003283.11	RefSeq	CDS	3311704	3311806	.	-	1	Parent=NM_071515.5
NC_003283.11	RefSeq	CDS	3311926	3312110	.	-	0	Parent=NM_071515.5
NC_003283.11	RefSeq	mRNA	3313328	3315241	.	-	.	ID=NM_071516.6;geneID=178764;gene_name=arrd-19
NC_003283.11	RefSeq	exon	3313328	3313619	.	-	.	Parent=NM_071516.6
NC_003283.11	RefSeq	exon	3313674	3314489	.	-	.	Parent=NM_071516.6
NC_003283.11	RefSeq	exon	3314542	3314704	.	-	.	Parent=NM_071516.6
NC_003283.11	RefSeq	exon	3314845	3314950	.	-	.	Parent=NM_071516.6
NC_003283.11	RefSeq	exon	3315050	3315241	.	-	.	Parent=NM_071516.6
NC_003283.11	RefSeq	CDS	3313474	3313619	.	-	2	Parent=NM_071516.6
NC_003283.11	RefSeq	CDS	3313674	3314489	.	-	2	Parent=NM_071516.6
NC_003283.11	RefSeq	CDS	3314542	3314704	.	-	0	Parent=NM_071516.6
NC_003283.11	RefSeq	CDS	3314845	3314950	.	-	1	Parent=NM_071516.6
NC_003283.11	RefSeq	CDS	3315050	3315234	.	-	0	Parent=NM_071516.6
NC_003283.11	RefSeq	mRNA	3316307	3317851	.	+	.	ID=NM_001322788.2;geneID=185308;gene_name=F35F10.1
NC_003283.11	RefSeq	exon	3316307	3316446	.	+	.	Parent=NM_001322788.2
NC_003283.11	RefSeq	exon	3316579	3316703	.	+	.	Parent=NM_001322788.2
NC_003283.11	RefSeq	exon	3316787	3317013	.	+	.	Parent=NM_001322788.2
NC_003283.11	RefSeq	exon	3317063	3317188	.	+	.	Parent=NM_001322788.2
NC_003283.11	RefSeq	exon	3317234	3317305	.	+	.	Parent=NM_001322788.2
NC_003283.11	RefSeq	exon	3317356	3317452	.	+	.	Parent=NM_001322788.2
NC_003283.11	RefSeq	exon	3317743	3317851	.	+	.	Parent=NM_001322788.2
NC_003283.11	RefSeq	CDS	3316385	3316446	.	+	0	Parent=NM_001322788.2
NC_003283.11	RefSeq	CDS	3316579	3316703	.	+	1	Parent=NM_001322788.2
NC_003283.11	RefSeq	CDS	3316787	3317013	.	+	2	Parent=NM_001322788.2
NC_003283.11	RefSeq	CDS	3317063	3317188	.	+	0	Parent=NM_001322788.2
NC_003283.11	RefSeq	CDS	3317234	3317305	.	+	0	Parent=NM_001322788.2
NC_003283.11	RefSeq	CDS	3317356	3317452	.	+	0	Parent=NM_001322788.2
NC_003283.11	RefSeq	CDS	3317743	3317753	.	+	2	Parent=NM_001322788.2
NC_003283.11	RefSeq	mRNA	3318170	3319075	.	-	.	ID=NM_071518.2;geneID=185316;gene_name=F35F10.13
NC_003283.11	RefSeq	exon	3318170	3318264	.	-	.	Parent=NM_071518.2
NC_003283.11	RefSeq	exon	3318308	3318715	.	-	.	Parent=NM_071518.2
NC_003283.11	RefSeq	exon	3318943	3319075	.	-	.	Parent=NM_071518.2
NC_003283.11	RefSeq	CDS	3318208	3318264	.	-	0	Parent=NM_071518.2
NC_003283.11	RefSeq	CDS	3318308	3318715	.	-	0	Parent=NM_071518.2
NC_003283.11	RefSeq	CDS	3318943	3319062	.	-	0	Parent=NM_071518.2
NC_003283.11	RefSeq	mRNA	3319466	3320105	.	-	.	ID=NM_001322789.2;geneID=185317;gene_name=F35F10.14
NC_003283.11	RefSeq	exon	3319466	3319562	.	-	.	Parent=NM_001322789.2
NC_003283.11	RefSeq	exon	3319611	3319848	.	-	.	Parent=NM_001322789.2
NC_003283.11	RefSeq	exon	3319993	3320105	.	-	.	Parent=NM_001322789.2
NC_003283.11	RefSeq	CDS	3319503	3319562	.	-	0	Parent=NM_001322789.2
NC_003283.11	RefSeq	CDS	3319611	3319848	.	-	1	Parent=NM_001322789.2
NC_003283.11	RefSeq	CDS	3319993	3320105	.	-	0	Parent=NM_001322789.2
NC_003283.11	RefSeq	transcript	3319503	3320105	.	-	.	ID=NR_136378.1;geneID=185317;gene_name=F35F10.14
NC_003283.11	RefSeq	exon	3319503	3319562	.	-	.	Parent=NR_136378.1
NC_003283.11	RefSeq	exon	3319611	3319941	.	-	.	Parent=NR_136378.1
NC_003283.11	RefSeq	exon	3319993	3320105	.	-	.	Parent=NR_136378.1
NC_003283.11	RefSeq	mRNA	3320343	3320532	.	-	.	ID=NM_001269093.1;geneID=13212243;gene_name=C17B7.14
NC_003283.11	RefSeq	exon	3320343	3320367	.	-	.	Parent=NM_001269093.1
NC_003283.11	RefSeq	exon	3320426	3320532	.	-	.	Parent=NM_001269093.1
NC_003283.11	RefSeq	CDS	3320343	3320367	.	-	1	Parent=NM_001269093.1
NC_003283.11	RefSeq	CDS	3320426	3320532	.	-	0	Parent=NM_001269093.1
NC_003283.11	RefSeq	mRNA	3320748	3323795	.	-	.	ID=NM_001269095.3;geneID=182708;gene_name=C17B7.8
NC_003283.11	RefSeq	exon	3320748	3320954	.	-	.	Parent=NM_001269095.3
NC_003283.11	RefSeq	exon	3321010	3321186	.	-	.	Parent=NM_001269095.3
NC_003283.11	RefSeq	exon	3321472	3321585	.	-	.	Parent=NM_001269095.3
NC_003283.11	RefSeq	exon	3321653	3321799	.	-	.	Parent=NM_001269095.3
NC_003283.11	RefSeq	exon	3321892	3322096	.	-	.	Parent=NM_001269095.3
NC_003283.11	RefSeq	exon	3322140	3322441	.	-	.	Parent=NM_001269095.3
NC_003283.11	RefSeq	exon	3323649	3323795	.	-	.	Parent=NM_001269095.3
NC_003283.11	RefSeq	CDS	3320748	3320954	.	-	0	Parent=NM_001269095.3
NC_003283.11	RefSeq	CDS	3321010	3321186	.	-	0	Parent=NM_001269095.3
NC_003283.11	RefSeq	CDS	3321472	3321585	.	-	0	Parent=NM_001269095.3
NC_003283.11	RefSeq	CDS	3321653	3321799	.	-	0	Parent=NM_001269095.3
NC_003283.11	RefSeq	CDS	3321892	3322096	.	-	1	Parent=NM_001269095.3
NC_003283.11	RefSeq	CDS	3322140	3322441	.	-	0	Parent=NM_001269095.3
NC_003283.11	RefSeq	CDS	3323649	3323795	.	-	0	Parent=NM_001269095.3
NC_003283.11	RefSeq	mRNA	3320748	3324278	.	-	.	ID=NM_001269094.4;geneID=182708;gene_name=C17B7.8
NC_003283.11	RefSeq	exon	3320748	3320954	.	-	.	Parent=NM_001269094.4
NC_003283.11	RefSeq	exon	3321010	3321186	.	-	.	Parent=NM_001269094.4
NC_003283.11	RefSeq	exon	3321472	3321585	.	-	.	Parent=NM_001269094.4
NC_003283.11	RefSeq	exon	3321653	3321799	.	-	.	Parent=NM_001269094.4
NC_003283.11	RefSeq	exon	3321892	3322096	.	-	.	Parent=NM_001269094.4
NC_003283.11	RefSeq	exon	3322140	3322441	.	-	.	Parent=NM_001269094.4
NC_003283.11	RefSeq	exon	3323649	3323870	.	-	.	Parent=NM_001269094.4
NC_003283.11	RefSeq	exon	3323920	3324030	.	-	.	Parent=NM_001269094.4
NC_003283.11	RefSeq	exon	3324195	3324278	.	-	.	Parent=NM_001269094.4
NC_003283.11	RefSeq	CDS	3320748	3320954	.	-	0	Parent=NM_001269094.4
NC_003283.11	RefSeq	CDS	3321010	3321186	.	-	0	Parent=NM_001269094.4
NC_003283.11	RefSeq	CDS	3321472	3321585	.	-	0	Parent=NM_001269094.4
NC_003283.11	RefSeq	CDS	3321653	3321799	.	-	0	Parent=NM_001269094.4
NC_003283.11	RefSeq	CDS	3321892	3322096	.	-	1	Parent=NM_001269094.4
NC_003283.11	RefSeq	CDS	3322140	3322441	.	-	0	Parent=NM_001269094.4
NC_003283.11	RefSeq	CDS	3323649	3323870	.	-	0	Parent=NM_001269094.4
NC_003283.11	RefSeq	CDS	3323920	3324030	.	-	0	Parent=NM_001269094.4
NC_003283.11	RefSeq	CDS	3324195	3324254	.	-	0	Parent=NM_001269094.4
NC_003283.11	RefSeq	mRNA	3330890	3332123	.	-	.	ID=NM_071522.2;geneID=182709;gene_name=C17B7.9
NC_003283.11	RefSeq	exon	3330890	3330974	.	-	.	Parent=NM_071522.2
NC_003283.11	RefSeq	exon	3331021	3331431	.	-	.	Parent=NM_071522.2
NC_003283.11	RefSeq	exon	3331982	3332123	.	-	.	Parent=NM_071522.2
NC_003283.11	RefSeq	CDS	3330915	3330974	.	-	0	Parent=NM_071522.2
NC_003283.11	RefSeq	CDS	3331021	3331431	.	-	0	Parent=NM_071522.2
NC_003283.11	RefSeq	CDS	3331982	3332113	.	-	0	Parent=NM_071522.2
NC_003283.11	RefSeq	mRNA	3333634	3339076	.	+	.	ID=NM_001322507.2;geneID=178766;gene_name=C17B7.5
NC_003283.11	RefSeq	exon	3333634	3333770	.	+	.	Parent=NM_001322507.2
NC_003283.11	RefSeq	exon	3334234	3334364	.	+	.	Parent=NM_001322507.2
NC_003283.11	RefSeq	exon	3334411	3334464	.	+	.	Parent=NM_001322507.2
NC_003283.11	RefSeq	exon	3334514	3334776	.	+	.	Parent=NM_001322507.2
NC_003283.11	RefSeq	exon	3334820	3334951	.	+	.	Parent=NM_001322507.2
NC_003283.11	RefSeq	exon	3334993	3335064	.	+	.	Parent=NM_001322507.2
NC_003283.11	RefSeq	exon	3335123	3335210	.	+	.	Parent=NM_001322507.2
NC_003283.11	RefSeq	exon	3335679	3335911	.	+	.	Parent=NM_001322507.2
NC_003283.11	RefSeq	exon	3335963	3336088	.	+	.	Parent=NM_001322507.2
NC_003283.11	RefSeq	exon	3336133	3336204	.	+	.	Parent=NM_001322507.2
NC_003283.11	RefSeq	exon	3336268	3336355	.	+	.	Parent=NM_001322507.2
NC_003283.11	RefSeq	exon	3336420	3336658	.	+	.	Parent=NM_001322507.2
NC_003283.11	RefSeq	exon	3336708	3336836	.	+	.	Parent=NM_001322507.2
NC_003283.11	RefSeq	exon	3336880	3336948	.	+	.	Parent=NM_001322507.2
NC_003283.11	RefSeq	exon	3337131	3337218	.	+	.	Parent=NM_001322507.2
NC_003283.11	RefSeq	exon	3337266	3337367	.	+	.	Parent=NM_001322507.2
NC_003283.11	RefSeq	exon	3337456	3337700	.	+	.	Parent=NM_001322507.2
NC_003283.11	RefSeq	exon	3337746	3337877	.	+	.	Parent=NM_001322507.2
NC_003283.11	RefSeq	exon	3337923	3337994	.	+	.	Parent=NM_001322507.2
NC_003283.11	RefSeq	exon	3338554	3338659	.	+	.	Parent=NM_001322507.2
NC_003283.11	RefSeq	exon	3338880	3339076	.	+	.	Parent=NM_001322507.2
NC_003283.11	RefSeq	CDS	3333709	3333770	.	+	0	Parent=NM_001322507.2
NC_003283.11	RefSeq	CDS	3334234	3334364	.	+	1	Parent=NM_001322507.2
NC_003283.11	RefSeq	CDS	3334411	3334464	.	+	2	Parent=NM_001322507.2
NC_003283.11	RefSeq	CDS	3334514	3334776	.	+	2	Parent=NM_001322507.2
NC_003283.11	RefSeq	CDS	3334820	3334951	.	+	0	Parent=NM_001322507.2
NC_003283.11	RefSeq	CDS	3334993	3335064	.	+	0	Parent=NM_001322507.2
NC_003283.11	RefSeq	CDS	3335123	3335210	.	+	0	Parent=NM_001322507.2
NC_003283.11	RefSeq	CDS	3335679	3335911	.	+	2	Parent=NM_001322507.2
NC_003283.11	RefSeq	CDS	3335963	3336088	.	+	0	Parent=NM_001322507.2
NC_003283.11	RefSeq	CDS	3336133	3336204	.	+	0	Parent=NM_001322507.2
NC_003283.11	RefSeq	CDS	3336268	3336355	.	+	0	Parent=NM_001322507.2
NC_003283.11	RefSeq	CDS	3336420	3336658	.	+	2	Parent=NM_001322507.2
NC_003283.11	RefSeq	CDS	3336708	3336836	.	+	0	Parent=NM_001322507.2
NC_003283.11	RefSeq	CDS	3336880	3336948	.	+	0	Parent=NM_001322507.2
NC_003283.11	RefSeq	CDS	3337131	3337218	.	+	0	Parent=NM_001322507.2
NC_003283.11	RefSeq	CDS	3337266	3337367	.	+	2	Parent=NM_001322507.2
NC_003283.11	RefSeq	CDS	3337456	3337700	.	+	2	Parent=NM_001322507.2
NC_003283.11	RefSeq	CDS	3337746	3337877	.	+	0	Parent=NM_001322507.2
NC_003283.11	RefSeq	CDS	3337923	3337994	.	+	0	Parent=NM_001322507.2
NC_003283.11	RefSeq	CDS	3338554	3338659	.	+	0	Parent=NM_001322507.2
NC_003283.11	RefSeq	CDS	3338880	3338923	.	+	2	Parent=NM_001322507.2
NC_003283.11	RefSeq	mRNA	3339309	3340089	.	+	.	ID=NM_071525.4;geneID=182706;gene_name=C17B7.4
NC_003283.11	RefSeq	exon	3339309	3339491	.	+	.	Parent=NM_071525.4
NC_003283.11	RefSeq	exon	3339535	3339927	.	+	.	Parent=NM_071525.4
NC_003283.11	RefSeq	exon	3339981	3340089	.	+	.	Parent=NM_071525.4
NC_003283.11	RefSeq	CDS	3339348	3339491	.	+	0	Parent=NM_071525.4
NC_003283.11	RefSeq	CDS	3339535	3339927	.	+	0	Parent=NM_071525.4
NC_003283.11	RefSeq	CDS	3339981	3340031	.	+	0	Parent=NM_071525.4
NC_003283.11	RefSeq	mRNA	3340175	3342006	.	-	.	ID=NM_071526.6;geneID=182710;gene_name=C17B7.10
NC_003283.11	RefSeq	exon	3340175	3340354	.	-	.	Parent=NM_071526.6
NC_003283.11	RefSeq	exon	3340402	3340578	.	-	.	Parent=NM_071526.6
NC_003283.11	RefSeq	exon	3340622	3340735	.	-	.	Parent=NM_071526.6
NC_003283.11	RefSeq	exon	3340786	3340932	.	-	.	Parent=NM_071526.6
NC_003283.11	RefSeq	exon	3340976	3341189	.	-	.	Parent=NM_071526.6
NC_003283.11	RefSeq	exon	3341264	3341565	.	-	.	Parent=NM_071526.6
NC_003283.11	RefSeq	exon	3341610	3341804	.	-	.	Parent=NM_071526.6
NC_003283.11	RefSeq	exon	3341851	3342006	.	-	.	Parent=NM_071526.6
NC_003283.11	RefSeq	CDS	3340214	3340354	.	-	0	Parent=NM_071526.6
NC_003283.11	RefSeq	CDS	3340402	3340578	.	-	0	Parent=NM_071526.6
NC_003283.11	RefSeq	CDS	3340622	3340735	.	-	0	Parent=NM_071526.6
NC_003283.11	RefSeq	CDS	3340786	3340932	.	-	0	Parent=NM_071526.6
NC_003283.11	RefSeq	CDS	3340976	3341189	.	-	1	Parent=NM_071526.6
NC_003283.11	RefSeq	CDS	3341264	3341565	.	-	0	Parent=NM_071526.6
NC_003283.11	RefSeq	CDS	3341610	3341804	.	-	0	Parent=NM_071526.6
NC_003283.11	RefSeq	CDS	3341851	3342006	.	-	0	Parent=NM_071526.6
NC_003283.11	RefSeq	mRNA	3340214	3341714	.	-	.	ID=NM_001322508.3;geneID=182710;gene_name=C17B7.10
NC_003283.11	RefSeq	exon	3340214	3340354	.	-	.	Parent=NM_001322508.3
NC_003283.11	RefSeq	exon	3340402	3340578	.	-	.	Parent=NM_001322508.3
NC_003283.11	RefSeq	exon	3340622	3340735	.	-	.	Parent=NM_001322508.3
NC_003283.11	RefSeq	exon	3340786	3340932	.	-	.	Parent=NM_001322508.3
NC_003283.11	RefSeq	exon	3340976	3341189	.	-	.	Parent=NM_001322508.3
NC_003283.11	RefSeq	exon	3341264	3341565	.	-	.	Parent=NM_001322508.3
NC_003283.11	RefSeq	exon	3341610	3341714	.	-	.	Parent=NM_001322508.3
NC_003283.11	RefSeq	CDS	3340214	3340354	.	-	0	Parent=NM_001322508.3
NC_003283.11	RefSeq	CDS	3340402	3340578	.	-	0	Parent=NM_001322508.3
NC_003283.11	RefSeq	CDS	3340622	3340735	.	-	0	Parent=NM_001322508.3
NC_003283.11	RefSeq	CDS	3340786	3340932	.	-	0	Parent=NM_001322508.3
NC_003283.11	RefSeq	CDS	3340976	3341189	.	-	1	Parent=NM_001322508.3
NC_003283.11	RefSeq	CDS	3341264	3341565	.	-	0	Parent=NM_001322508.3
NC_003283.11	RefSeq	CDS	3341610	3341714	.	-	0	Parent=NM_001322508.3
NC_003283.11	RefSeq	mRNA	3342804	3342988	.	+	.	ID=NM_001307800.1;geneID=182705;gene_name=C17B7.3
NC_003283.11	RefSeq	exon	3342804	3342887	.	+	.	Parent=NM_001307800.1
NC_003283.11	RefSeq	exon	3342935	3342988	.	+	.	Parent=NM_001307800.1
NC_003283.11	RefSeq	CDS	3342804	3342887	.	+	0	Parent=NM_001307800.1
NC_003283.11	RefSeq	CDS	3342935	3342988	.	+	0	Parent=NM_001307800.1
NC_003283.11	RefSeq	transcript	3342804	3343865	.	+	.	ID=NR_136360.1;geneID=182705;gene_name=C17B7.3
NC_003283.11	RefSeq	exon	3342804	3342887	.	+	.	Parent=NR_136360.1
NC_003283.11	RefSeq	exon	3342935	3343087	.	+	.	Parent=NR_136360.1
NC_003283.11	RefSeq	exon	3343157	3343285	.	+	.	Parent=NR_136360.1
NC_003283.11	RefSeq	exon	3343348	3343758	.	+	.	Parent=NR_136360.1
NC_003283.11	RefSeq	exon	3343806	3343865	.	+	.	Parent=NR_136360.1
NC_003283.11	RefSeq	mRNA	3343160	3343865	.	+	.	ID=NM_001322509.1;geneID=182705;gene_name=C17B7.3
NC_003283.11	RefSeq	exon	3343160	3343285	.	+	.	Parent=NM_001322509.1
NC_003283.11	RefSeq	exon	3343348	3343758	.	+	.	Parent=NM_001322509.1
NC_003283.11	RefSeq	exon	3343806	3343865	.	+	.	Parent=NM_001322509.1
NC_003283.11	RefSeq	CDS	3343160	3343285	.	+	0	Parent=NM_001322509.1
NC_003283.11	RefSeq	CDS	3343348	3343758	.	+	0	Parent=NM_001322509.1
NC_003283.11	RefSeq	CDS	3343806	3343865	.	+	0	Parent=NM_001322509.1
NC_003283.11	RefSeq	mRNA	3345312	3346484	.	-	.	ID=NM_071528.6;geneID=182711;gene_name=fbxa-65
NC_003283.11	RefSeq	exon	3345312	3345645	.	-	.	Parent=NM_071528.6
NC_003283.11	RefSeq	exon	3345690	3346308	.	-	.	Parent=NM_071528.6
NC_003283.11	RefSeq	exon	3346355	3346484	.	-	.	Parent=NM_071528.6
NC_003283.11	RefSeq	CDS	3345439	3345645	.	-	0	Parent=NM_071528.6
NC_003283.11	RefSeq	CDS	3345690	3346308	.	-	1	Parent=NM_071528.6
NC_003283.11	RefSeq	CDS	3346355	3346470	.	-	0	Parent=NM_071528.6
NC_003283.11	RefSeq	mRNA	3348630	3349401	.	+	.	ID=rna-CELE_C17B7.2;geneID=182704;gene_name=C17B7.2
NC_003283.11	RefSeq	exon	3348630	3348755	.	+	.	Parent=rna-CELE_C17B7.2
NC_003283.11	RefSeq	exon	3348842	3349251	.	+	.	Parent=rna-CELE_C17B7.2
NC_003283.11	RefSeq	exon	3349336	3349401	.	+	.	Parent=rna-CELE_C17B7.2
NC_003283.11	RefSeq	CDS	3348630	3348755	.	+	0	Parent=rna-CELE_C17B7.2
NC_003283.11	RefSeq	CDS	3348842	3349251	.	+	0	Parent=rna-CELE_C17B7.2
NC_003283.11	RefSeq	CDS	3349336	3349401	.	+	1	Parent=rna-CELE_C17B7.2
NC_003283.11	RefSeq	mRNA	3350177	3350967	.	+	.	ID=NM_001318260.2;geneID=26591681;gene_name=C17B7.15
NC_003283.11	RefSeq	exon	3350177	3350305	.	+	.	Parent=NM_001318260.2
NC_003283.11	RefSeq	exon	3350356	3350766	.	+	.	Parent=NM_001318260.2
NC_003283.11	RefSeq	exon	3350843	3350967	.	+	.	Parent=NM_001318260.2
NC_003283.11	RefSeq	CDS	3350180	3350305	.	+	0	Parent=NM_001318260.2
NC_003283.11	RefSeq	CDS	3350356	3350766	.	+	0	Parent=NM_001318260.2
NC_003283.11	RefSeq	CDS	3350843	3350908	.	+	0	Parent=NM_001318260.2
NC_003283.11	RefSeq	mRNA	3351566	3352773	.	+	.	ID=NM_071530.1;geneID=191981;gene_name=str-63
NC_003283.11	RefSeq	exon	3351566	3352053	.	+	.	Parent=NM_071530.1
NC_003283.11	RefSeq	exon	3352202	3352641	.	+	.	Parent=NM_071530.1
NC_003283.11	RefSeq	exon	3352691	3352773	.	+	.	Parent=NM_071530.1
NC_003283.11	RefSeq	CDS	3351566	3352053	.	+	0	Parent=NM_071530.1
NC_003283.11	RefSeq	CDS	3352202	3352641	.	+	1	Parent=NM_071530.1
NC_003283.11	RefSeq	CDS	3352691	3352773	.	+	2	Parent=NM_071530.1
NC_003283.11	RefSeq	mRNA	3353225	3354086	.	+	.	ID=NM_071531.3;geneID=182712;gene_name=C17B7.12
NC_003283.11	RefSeq	exon	3353225	3353379	.	+	.	Parent=NM_071531.3
NC_003283.11	RefSeq	exon	3353421	3353603	.	+	.	Parent=NM_071531.3
NC_003283.11	RefSeq	exon	3353706	3354086	.	+	.	Parent=NM_071531.3
NC_003283.11	RefSeq	CDS	3353263	3353379	.	+	0	Parent=NM_071531.3
NC_003283.11	RefSeq	CDS	3353421	3353603	.	+	0	Parent=NM_071531.3
NC_003283.11	RefSeq	CDS	3353706	3353921	.	+	0	Parent=NM_071531.3
NC_003283.11	RefSeq	mRNA	3354667	3355513	.	-	.	ID=rna-CELE_C04E12.6;geneID=182211;gene_name=C04E12.6
NC_003283.11	RefSeq	exon	3354667	3354741	.	-	.	Parent=rna-CELE_C04E12.6
NC_003283.11	RefSeq	exon	3354790	3354870	.	-	.	Parent=rna-CELE_C04E12.6
NC_003283.11	RefSeq	exon	3354959	3355437	.	-	.	Parent=rna-CELE_C04E12.6
NC_003283.11	RefSeq	exon	3355505	3355513	.	-	.	Parent=rna-CELE_C04E12.6
NC_003283.11	RefSeq	CDS	3354667	3354741	.	-	1	Parent=rna-CELE_C04E12.6
NC_003283.11	RefSeq	CDS	3354790	3354870	.	-	1	Parent=rna-CELE_C04E12.6
NC_003283.11	RefSeq	CDS	3354959	3355437	.	-	0	Parent=rna-CELE_C04E12.6
NC_003283.11	RefSeq	CDS	3355505	3355513	.	-	0	Parent=rna-CELE_C04E12.6
NC_003283.11	RefSeq	mRNA	3355848	3357206	.	-	.	ID=NM_071533.4;geneID=182212;gene_name=scrm-3
NC_003283.11	RefSeq	exon	3355848	3356009	.	-	.	Parent=NM_071533.4
NC_003283.11	RefSeq	exon	3356057	3356115	.	-	.	Parent=NM_071533.4
NC_003283.11	RefSeq	exon	3356163	3356265	.	-	.	Parent=NM_071533.4
NC_003283.11	RefSeq	exon	3356406	3356639	.	-	.	Parent=NM_071533.4
NC_003283.11	RefSeq	exon	3356864	3357206	.	-	.	Parent=NM_071533.4
NC_003283.11	RefSeq	CDS	3355980	3356009	.	-	0	Parent=NM_071533.4
NC_003283.11	RefSeq	CDS	3356057	3356115	.	-	2	Parent=NM_071533.4
NC_003283.11	RefSeq	CDS	3356163	3356265	.	-	0	Parent=NM_071533.4
NC_003283.11	RefSeq	CDS	3356406	3356639	.	-	0	Parent=NM_071533.4
NC_003283.11	RefSeq	CDS	3356864	3357193	.	-	0	Parent=NM_071533.4
NC_003283.11	RefSeq	mRNA	3358567	3361093	.	+	.	ID=NM_071534.3;geneID=182210;gene_name=C04E12.5
NC_003283.11	RefSeq	exon	3358567	3358710	.	+	.	Parent=NM_071534.3
NC_003283.11	RefSeq	exon	3358809	3358921	.	+	.	Parent=NM_071534.3
NC_003283.11	RefSeq	exon	3358973	3359089	.	+	.	Parent=NM_071534.3
NC_003283.11	RefSeq	exon	3359142	3359377	.	+	.	Parent=NM_071534.3
NC_003283.11	RefSeq	exon	3359432	3359560	.	+	.	Parent=NM_071534.3
NC_003283.11	RefSeq	exon	3359607	3359675	.	+	.	Parent=NM_071534.3
NC_003283.11	RefSeq	exon	3359979	3360066	.	+	.	Parent=NM_071534.3
NC_003283.11	RefSeq	exon	3360277	3360357	.	+	.	Parent=NM_071534.3
NC_003283.11	RefSeq	exon	3360409	3360662	.	+	.	Parent=NM_071534.3
NC_003283.11	RefSeq	exon	3360710	3360835	.	+	.	Parent=NM_071534.3
NC_003283.11	RefSeq	exon	3360883	3360954	.	+	.	Parent=NM_071534.3
NC_003283.11	RefSeq	exon	3361001	3361093	.	+	.	Parent=NM_071534.3
NC_003283.11	RefSeq	CDS	3358643	3358710	.	+	0	Parent=NM_071534.3
NC_003283.11	RefSeq	CDS	3358809	3358921	.	+	1	Parent=NM_071534.3
NC_003283.11	RefSeq	CDS	3358973	3359089	.	+	2	Parent=NM_071534.3
NC_003283.11	RefSeq	CDS	3359142	3359377	.	+	2	Parent=NM_071534.3
NC_003283.11	RefSeq	CDS	3359432	3359560	.	+	0	Parent=NM_071534.3
NC_003283.11	RefSeq	CDS	3359607	3359675	.	+	0	Parent=NM_071534.3
NC_003283.11	RefSeq	CDS	3359979	3360066	.	+	0	Parent=NM_071534.3
NC_003283.11	RefSeq	CDS	3360277	3360357	.	+	2	Parent=NM_071534.3
NC_003283.11	RefSeq	CDS	3360409	3360662	.	+	2	Parent=NM_071534.3
NC_003283.11	RefSeq	CDS	3360710	3360835	.	+	0	Parent=NM_071534.3
NC_003283.11	RefSeq	CDS	3360883	3360954	.	+	0	Parent=NM_071534.3
NC_003283.11	RefSeq	CDS	3361001	3361093	.	+	0	Parent=NM_071534.3
NC_003283.11	RefSeq	mRNA	3358643	3361093	.	+	.	ID=NM_001322510.1;geneID=182210;gene_name=C04E12.5
NC_003283.11	RefSeq	exon	3358643	3358710	.	+	.	Parent=NM_001322510.1
NC_003283.11	RefSeq	exon	3358809	3358930	.	+	.	Parent=NM_001322510.1
NC_003283.11	RefSeq	exon	3358973	3359089	.	+	.	Parent=NM_001322510.1
NC_003283.11	RefSeq	exon	3359142	3359377	.	+	.	Parent=NM_001322510.1
NC_003283.11	RefSeq	exon	3359432	3359560	.	+	.	Parent=NM_001322510.1
NC_003283.11	RefSeq	exon	3359607	3359675	.	+	.	Parent=NM_001322510.1
NC_003283.11	RefSeq	exon	3359979	3360066	.	+	.	Parent=NM_001322510.1
NC_003283.11	RefSeq	exon	3360277	3360357	.	+	.	Parent=NM_001322510.1
NC_003283.11	RefSeq	exon	3360409	3360662	.	+	.	Parent=NM_001322510.1
NC_003283.11	RefSeq	exon	3360710	3360835	.	+	.	Parent=NM_001322510.1
NC_003283.11	RefSeq	exon	3360883	3360954	.	+	.	Parent=NM_001322510.1
NC_003283.11	RefSeq	exon	3361001	3361093	.	+	.	Parent=NM_001322510.1
NC_003283.11	RefSeq	CDS	3358643	3358710	.	+	0	Parent=NM_001322510.1
NC_003283.11	RefSeq	CDS	3358809	3358930	.	+	1	Parent=NM_001322510.1
NC_003283.11	RefSeq	CDS	3358973	3359089	.	+	2	Parent=NM_001322510.1
NC_003283.11	RefSeq	CDS	3359142	3359377	.	+	2	Parent=NM_001322510.1
NC_003283.11	RefSeq	CDS	3359432	3359560	.	+	0	Parent=NM_001322510.1
NC_003283.11	RefSeq	CDS	3359607	3359675	.	+	0	Parent=NM_001322510.1
NC_003283.11	RefSeq	CDS	3359979	3360066	.	+	0	Parent=NM_001322510.1
NC_003283.11	RefSeq	CDS	3360277	3360357	.	+	2	Parent=NM_001322510.1
NC_003283.11	RefSeq	CDS	3360409	3360662	.	+	2	Parent=NM_001322510.1
NC_003283.11	RefSeq	CDS	3360710	3360835	.	+	0	Parent=NM_001322510.1
NC_003283.11	RefSeq	CDS	3360883	3360954	.	+	0	Parent=NM_001322510.1
NC_003283.11	RefSeq	CDS	3361001	3361093	.	+	0	Parent=NM_001322510.1
NC_003283.11	RefSeq	mRNA	3362775	3368344	.	+	.	ID=NM_071535.7;geneID=178767;gene_name=C04E12.4
NC_003283.11	RefSeq	exon	3362775	3362861	.	+	.	Parent=NM_071535.7
NC_003283.11	RefSeq	exon	3363036	3363160	.	+	.	Parent=NM_071535.7
NC_003283.11	RefSeq	exon	3363253	3363479	.	+	.	Parent=NM_071535.7
NC_003283.11	RefSeq	exon	3363529	3363654	.	+	.	Parent=NM_071535.7
NC_003283.11	RefSeq	exon	3363699	3363770	.	+	.	Parent=NM_071535.7
NC_003283.11	RefSeq	exon	3363821	3363917	.	+	.	Parent=NM_071535.7
NC_003283.11	RefSeq	exon	3365211	3365446	.	+	.	Parent=NM_071535.7
NC_003283.11	RefSeq	exon	3365500	3365628	.	+	.	Parent=NM_071535.7
NC_003283.11	RefSeq	exon	3365674	3365742	.	+	.	Parent=NM_071535.7
NC_003283.11	RefSeq	exon	3367195	3367282	.	+	.	Parent=NM_071535.7
NC_003283.11	RefSeq	exon	3367490	3367546	.	+	.	Parent=NM_071535.7
NC_003283.11	RefSeq	exon	3367598	3367851	.	+	.	Parent=NM_071535.7
NC_003283.11	RefSeq	exon	3367899	3368021	.	+	.	Parent=NM_071535.7
NC_003283.11	RefSeq	exon	3368068	3368139	.	+	.	Parent=NM_071535.7
NC_003283.11	RefSeq	exon	3368186	3368344	.	+	.	Parent=NM_071535.7
NC_003283.11	RefSeq	CDS	3362800	3362861	.	+	0	Parent=NM_071535.7
NC_003283.11	RefSeq	CDS	3363036	3363160	.	+	1	Parent=NM_071535.7
NC_003283.11	RefSeq	CDS	3363253	3363479	.	+	2	Parent=NM_071535.7
NC_003283.11	RefSeq	CDS	3363529	3363654	.	+	0	Parent=NM_071535.7
NC_003283.11	RefSeq	CDS	3363699	3363770	.	+	0	Parent=NM_071535.7
NC_003283.11	RefSeq	CDS	3363821	3363917	.	+	0	Parent=NM_071535.7
NC_003283.11	RefSeq	CDS	3365211	3365446	.	+	2	Parent=NM_071535.7
NC_003283.11	RefSeq	CDS	3365500	3365628	.	+	0	Parent=NM_071535.7
NC_003283.11	RefSeq	CDS	3365674	3365742	.	+	0	Parent=NM_071535.7
NC_003283.11	RefSeq	CDS	3367195	3367282	.	+	0	Parent=NM_071535.7
NC_003283.11	RefSeq	CDS	3367490	3367546	.	+	2	Parent=NM_071535.7
NC_003283.11	RefSeq	CDS	3367598	3367851	.	+	2	Parent=NM_071535.7
NC_003283.11	RefSeq	CDS	3367899	3368021	.	+	0	Parent=NM_071535.7
NC_003283.11	RefSeq	CDS	3368068	3368139	.	+	0	Parent=NM_071535.7
NC_003283.11	RefSeq	CDS	3368186	3368278	.	+	0	Parent=NM_071535.7
NC_003283.11	RefSeq	mRNA	3368073	3369922	.	+	.	ID=NM_001392493.1;geneID=182208;gene_name=C04E12.2
NC_003283.11	RefSeq	exon	3368073	3368136	.	+	.	Parent=NM_001392493.1
NC_003283.11	RefSeq	exon	3368186	3368320	.	+	.	Parent=NM_001392493.1
NC_003283.11	RefSeq	exon	3369160	3369291	.	+	.	Parent=NM_001392493.1
NC_003283.11	RefSeq	exon	3369338	3369733	.	+	.	Parent=NM_001392493.1
NC_003283.11	RefSeq	exon	3369785	3369922	.	+	.	Parent=NM_001392493.1
NC_003283.11	RefSeq	CDS	3369163	3369291	.	+	0	Parent=NM_001392493.1
NC_003283.11	RefSeq	CDS	3369338	3369733	.	+	0	Parent=NM_001392493.1
NC_003283.11	RefSeq	CDS	3369785	3369838	.	+	0	Parent=NM_001392493.1
NC_003283.11	RefSeq	mRNA	3370942	3372773	.	-	.	ID=NM_071538.4;geneID=182213;gene_name=srx-121
NC_003283.11	RefSeq	exon	3370942	3371116	.	-	.	Parent=NM_071538.4
NC_003283.11	RefSeq	exon	3371168	3371367	.	-	.	Parent=NM_071538.4
NC_003283.11	RefSeq	exon	3371432	3371595	.	-	.	Parent=NM_071538.4
NC_003283.11	RefSeq	exon	3371643	3371700	.	-	.	Parent=NM_071538.4
NC_003283.11	RefSeq	exon	3371752	3371917	.	-	.	Parent=NM_071538.4
NC_003283.11	RefSeq	exon	3372442	3372602	.	-	.	Parent=NM_071538.4
NC_003283.11	RefSeq	exon	3372645	3372773	.	-	.	Parent=NM_071538.4
NC_003283.11	RefSeq	CDS	3370942	3371116	.	-	1	Parent=NM_071538.4
NC_003283.11	RefSeq	CDS	3371168	3371367	.	-	0	Parent=NM_071538.4
NC_003283.11	RefSeq	CDS	3371432	3371595	.	-	2	Parent=NM_071538.4
NC_003283.11	RefSeq	CDS	3371643	3371700	.	-	0	Parent=NM_071538.4
NC_003283.11	RefSeq	CDS	3371752	3371917	.	-	1	Parent=NM_071538.4
NC_003283.11	RefSeq	CDS	3372442	3372602	.	-	0	Parent=NM_071538.4
NC_003283.11	RefSeq	CDS	3372645	3372734	.	-	0	Parent=NM_071538.4
NC_003283.11	RefSeq	mRNA	3374362	3377073	.	-	.	ID=NM_071539.5;geneID=182214;gene_name=srbc-2
NC_003283.11	RefSeq	exon	3374362	3374682	.	-	.	Parent=NM_071539.5
NC_003283.11	RefSeq	exon	3374729	3374830	.	-	.	Parent=NM_071539.5
NC_003283.11	RefSeq	exon	3374877	3374978	.	-	.	Parent=NM_071539.5
NC_003283.11	RefSeq	exon	3375117	3375326	.	-	.	Parent=NM_071539.5
NC_003283.11	RefSeq	exon	3376684	3376903	.	-	.	Parent=NM_071539.5
NC_003283.11	RefSeq	exon	3376952	3377073	.	-	.	Parent=NM_071539.5
NC_003283.11	RefSeq	CDS	3374551	3374682	.	-	0	Parent=NM_071539.5
NC_003283.11	RefSeq	CDS	3374729	3374830	.	-	0	Parent=NM_071539.5
NC_003283.11	RefSeq	CDS	3374877	3374978	.	-	0	Parent=NM_071539.5
NC_003283.11	RefSeq	CDS	3375117	3375326	.	-	0	Parent=NM_071539.5
NC_003283.11	RefSeq	CDS	3376684	3376903	.	-	1	Parent=NM_071539.5
NC_003283.11	RefSeq	CDS	3376952	3377073	.	-	0	Parent=NM_071539.5
NC_003283.11	RefSeq	mRNA	3377536	3382850	.	-	.	ID=rna-CELE_C04E12.10;geneID=182215;gene_name=C04E12.10
NC_003283.11	RefSeq	exon	3377536	3377641	.	-	.	Parent=rna-CELE_C04E12.10
NC_003283.11	RefSeq	exon	3377705	3377816	.	-	.	Parent=rna-CELE_C04E12.10
NC_003283.11	RefSeq	exon	3378397	3378468	.	-	.	Parent=rna-CELE_C04E12.10
NC_003283.11	RefSeq	exon	3378513	3378638	.	-	.	Parent=rna-CELE_C04E12.10
NC_003283.11	RefSeq	exon	3378684	3378928	.	-	.	Parent=rna-CELE_C04E12.10
NC_003283.11	RefSeq	exon	3379011	3379112	.	-	.	Parent=rna-CELE_C04E12.10
NC_003283.11	RefSeq	exon	3379164	3379251	.	-	.	Parent=rna-CELE_C04E12.10
NC_003283.11	RefSeq	exon	3379611	3379679	.	-	.	Parent=rna-CELE_C04E12.10
NC_003283.11	RefSeq	exon	3379723	3379851	.	-	.	Parent=rna-CELE_C04E12.10
NC_003283.11	RefSeq	exon	3379903	3380144	.	-	.	Parent=rna-CELE_C04E12.10
NC_003283.11	RefSeq	exon	3380210	3380297	.	-	.	Parent=rna-CELE_C04E12.10
NC_003283.11	RefSeq	exon	3380355	3380427	.	-	.	Parent=rna-CELE_C04E12.10
NC_003283.11	RefSeq	exon	3380475	3380600	.	-	.	Parent=rna-CELE_C04E12.10
NC_003283.11	RefSeq	exon	3380654	3380895	.	-	.	Parent=rna-CELE_C04E12.10
NC_003283.11	RefSeq	exon	3381478	3381565	.	-	.	Parent=rna-CELE_C04E12.10
NC_003283.11	RefSeq	exon	3381623	3381694	.	-	.	Parent=rna-CELE_C04E12.10
NC_003283.11	RefSeq	exon	3381736	3381867	.	-	.	Parent=rna-CELE_C04E12.10
NC_003283.11	RefSeq	exon	3381911	3382170	.	-	.	Parent=rna-CELE_C04E12.10
NC_003283.11	RefSeq	exon	3382217	3382270	.	-	.	Parent=rna-CELE_C04E12.10
NC_003283.11	RefSeq	exon	3382320	3382450	.	-	.	Parent=rna-CELE_C04E12.10
NC_003283.11	RefSeq	exon	3382789	3382850	.	-	.	Parent=rna-CELE_C04E12.10
NC_003283.11	RefSeq	CDS	3377536	3377641	.	-	1	Parent=rna-CELE_C04E12.10
NC_003283.11	RefSeq	CDS	3377705	3377816	.	-	2	Parent=rna-CELE_C04E12.10
NC_003283.11	RefSeq	CDS	3378397	3378468	.	-	2	Parent=rna-CELE_C04E12.10
NC_003283.11	RefSeq	CDS	3378513	3378638	.	-	2	Parent=rna-CELE_C04E12.10
NC_003283.11	RefSeq	CDS	3378684	3378928	.	-	1	Parent=rna-CELE_C04E12.10
NC_003283.11	RefSeq	CDS	3379011	3379112	.	-	1	Parent=rna-CELE_C04E12.10
NC_003283.11	RefSeq	CDS	3379164	3379251	.	-	2	Parent=rna-CELE_C04E12.10
NC_003283.11	RefSeq	CDS	3379611	3379679	.	-	2	Parent=rna-CELE_C04E12.10
NC_003283.11	RefSeq	CDS	3379723	3379851	.	-	2	Parent=rna-CELE_C04E12.10
NC_003283.11	RefSeq	CDS	3379903	3380144	.	-	1	Parent=rna-CELE_C04E12.10
NC_003283.11	RefSeq	CDS	3380210	3380297	.	-	2	Parent=rna-CELE_C04E12.10
NC_003283.11	RefSeq	CDS	3380355	3380427	.	-	0	Parent=rna-CELE_C04E12.10
NC_003283.11	RefSeq	CDS	3380475	3380600	.	-	0	Parent=rna-CELE_C04E12.10
NC_003283.11	RefSeq	CDS	3380654	3380895	.	-	2	Parent=rna-CELE_C04E12.10
NC_003283.11	RefSeq	CDS	3381478	3381565	.	-	0	Parent=rna-CELE_C04E12.10
NC_003283.11	RefSeq	CDS	3381623	3381694	.	-	0	Parent=rna-CELE_C04E12.10
NC_003283.11	RefSeq	CDS	3381736	3381867	.	-	0	Parent=rna-CELE_C04E12.10
NC_003283.11	RefSeq	CDS	3381911	3382170	.	-	2	Parent=rna-CELE_C04E12.10
NC_003283.11	RefSeq	CDS	3382217	3382270	.	-	2	Parent=rna-CELE_C04E12.10
NC_003283.11	RefSeq	CDS	3382320	3382450	.	-	1	Parent=rna-CELE_C04E12.10
NC_003283.11	RefSeq	CDS	3382789	3382850	.	-	0	Parent=rna-CELE_C04E12.10
NC_003283.11	RefSeq	transcript	3380145	3380166	.	-	.	ID=rna-CELE_C04E12.13;geneID=13212262;gene_name=mir-4922.1
NC_003283.11	RefSeq	exon	3380145	3380166	.	-	.	Parent=rna-CELE_C04E12.13
NC_003283.11	RefSeq	transcript	3380145	3380209	.	-	.	ID=NR_068663.2;geneID=13212262;gene_name=mir-4922.1
NC_003283.11	RefSeq	exon	3380145	3380209	.	-	.	Parent=NR_068663.2
NC_003283.11	RefSeq	mRNA	3383924	3385145	.	+	.	ID=rna-CELE_C04E12.1;geneID=13212263;gene_name=srbc-4
NC_003283.11	RefSeq	exon	3383924	3384045	.	+	.	Parent=rna-CELE_C04E12.1
NC_003283.11	RefSeq	exon	3384093	3384312	.	+	.	Parent=rna-CELE_C04E12.1
NC_003283.11	RefSeq	exon	3384357	3384575	.	+	.	Parent=rna-CELE_C04E12.1
NC_003283.11	RefSeq	exon	3384698	3384799	.	+	.	Parent=rna-CELE_C04E12.1
NC_003283.11	RefSeq	exon	3384846	3384950	.	+	.	Parent=rna-CELE_C04E12.1
NC_003283.11	RefSeq	exon	3385002	3385145	.	+	.	Parent=rna-CELE_C04E12.1
NC_003283.11	RefSeq	CDS	3383924	3384045	.	+	0	Parent=rna-CELE_C04E12.1
NC_003283.11	RefSeq	CDS	3384093	3384312	.	+	1	Parent=rna-CELE_C04E12.1
NC_003283.11	RefSeq	CDS	3384357	3384575	.	+	0	Parent=rna-CELE_C04E12.1
NC_003283.11	RefSeq	CDS	3384698	3384799	.	+	0	Parent=rna-CELE_C04E12.1
NC_003283.11	RefSeq	CDS	3384846	3384950	.	+	0	Parent=rna-CELE_C04E12.1
NC_003283.11	RefSeq	CDS	3385002	3385145	.	+	0	Parent=rna-CELE_C04E12.1
NC_003283.11	RefSeq	mRNA	3385695	3388156	.	-	.	ID=rna-CELE_C04E12.11;geneID=182216;gene_name=arrd-20
NC_003283.11	RefSeq	exon	3385695	3385832	.	-	.	Parent=rna-CELE_C04E12.11
NC_003283.11	RefSeq	exon	3385880	3386631	.	-	.	Parent=rna-CELE_C04E12.11
NC_003283.11	RefSeq	exon	3387445	3387607	.	-	.	Parent=rna-CELE_C04E12.11
NC_003283.11	RefSeq	exon	3387693	3387795	.	-	.	Parent=rna-CELE_C04E12.11
NC_003283.11	RefSeq	exon	3387972	3388156	.	-	.	Parent=rna-CELE_C04E12.11
NC_003283.11	RefSeq	CDS	3385695	3385832	.	-	0	Parent=rna-CELE_C04E12.11
NC_003283.11	RefSeq	CDS	3385880	3386631	.	-	2	Parent=rna-CELE_C04E12.11
NC_003283.11	RefSeq	CDS	3387445	3387607	.	-	0	Parent=rna-CELE_C04E12.11
NC_003283.11	RefSeq	CDS	3387693	3387795	.	-	1	Parent=rna-CELE_C04E12.11
NC_003283.11	RefSeq	CDS	3387972	3388156	.	-	0	Parent=rna-CELE_C04E12.11
NC_003283.11	RefSeq	mRNA	3389330	3390952	.	-	.	ID=rna-CELE_C04E12.12;geneID=182217;gene_name=arrd-21
NC_003283.11	RefSeq	exon	3389330	3389453	.	-	.	Parent=rna-CELE_C04E12.12
NC_003283.11	RefSeq	exon	3389509	3390227	.	-	.	Parent=rna-CELE_C04E12.12
NC_003283.11	RefSeq	exon	3390272	3390434	.	-	.	Parent=rna-CELE_C04E12.12
NC_003283.11	RefSeq	exon	3390575	3390680	.	-	.	Parent=rna-CELE_C04E12.12
NC_003283.11	RefSeq	exon	3390768	3390952	.	-	.	Parent=rna-CELE_C04E12.12
NC_003283.11	RefSeq	CDS	3389330	3389453	.	-	0	Parent=rna-CELE_C04E12.12
NC_003283.11	RefSeq	CDS	3389509	3390227	.	-	2	Parent=rna-CELE_C04E12.12
NC_003283.11	RefSeq	CDS	3390272	3390434	.	-	0	Parent=rna-CELE_C04E12.12
NC_003283.11	RefSeq	CDS	3390575	3390680	.	-	1	Parent=rna-CELE_C04E12.12
NC_003283.11	RefSeq	CDS	3390768	3390952	.	-	0	Parent=rna-CELE_C04E12.12
NC_003283.11	RefSeq	mRNA	3392111	3393296	.	+	.	ID=rna-CELE_T20D4.13;geneID=188649;gene_name=T20D4.13
NC_003283.11	RefSeq	exon	3392111	3392175	.	+	.	Parent=rna-CELE_T20D4.13
NC_003283.11	RefSeq	exon	3392329	3392453	.	+	.	Parent=rna-CELE_T20D4.13
NC_003283.11	RefSeq	exon	3392536	3392762	.	+	.	Parent=rna-CELE_T20D4.13
NC_003283.11	RefSeq	exon	3392812	3392937	.	+	.	Parent=rna-CELE_T20D4.13
NC_003283.11	RefSeq	exon	3392982	3393053	.	+	.	Parent=rna-CELE_T20D4.13
NC_003283.11	RefSeq	exon	3393104	3393200	.	+	.	Parent=rna-CELE_T20D4.13
NC_003283.11	RefSeq	exon	3393284	3393296	.	+	.	Parent=rna-CELE_T20D4.13
NC_003283.11	RefSeq	CDS	3392111	3392175	.	+	0	Parent=rna-CELE_T20D4.13
NC_003283.11	RefSeq	CDS	3392329	3392453	.	+	1	Parent=rna-CELE_T20D4.13
NC_003283.11	RefSeq	CDS	3392536	3392762	.	+	2	Parent=rna-CELE_T20D4.13
NC_003283.11	RefSeq	CDS	3392812	3392937	.	+	0	Parent=rna-CELE_T20D4.13
NC_003283.11	RefSeq	CDS	3392982	3393053	.	+	0	Parent=rna-CELE_T20D4.13
NC_003283.11	RefSeq	CDS	3393104	3393200	.	+	0	Parent=rna-CELE_T20D4.13
NC_003283.11	RefSeq	CDS	3393284	3393296	.	+	2	Parent=rna-CELE_T20D4.13
NC_003283.11	RefSeq	mRNA	3393321	3394744	.	-	.	ID=NM_071545.4;geneID=188650;gene_name=T20D4.15
NC_003283.11	RefSeq	exon	3393321	3394008	.	-	.	Parent=NM_071545.4
NC_003283.11	RefSeq	exon	3394569	3394744	.	-	.	Parent=NM_071545.4
NC_003283.11	RefSeq	CDS	3393586	3394008	.	-	0	Parent=NM_071545.4
NC_003283.11	RefSeq	CDS	3394569	3394688	.	-	0	Parent=NM_071545.4
NC_003283.11	RefSeq	mRNA	3395275	3395966	.	-	.	ID=rna-CELE_T20D4.17;geneID=188652;gene_name=T20D4.17
NC_003283.11	RefSeq	exon	3395275	3395334	.	-	.	Parent=rna-CELE_T20D4.17
NC_003283.11	RefSeq	exon	3395382	3395792	.	-	.	Parent=rna-CELE_T20D4.17
NC_003283.11	RefSeq	exon	3395844	3395966	.	-	.	Parent=rna-CELE_T20D4.17
NC_003283.11	RefSeq	CDS	3395275	3395334	.	-	0	Parent=rna-CELE_T20D4.17
NC_003283.11	RefSeq	CDS	3395382	3395792	.	-	0	Parent=rna-CELE_T20D4.17
NC_003283.11	RefSeq	CDS	3395844	3395966	.	-	0	Parent=rna-CELE_T20D4.17
NC_003283.11	RefSeq	mRNA	3397065	3397922	.	+	.	ID=NM_071548.4;geneID=188648;gene_name=T20D4.12
NC_003283.11	RefSeq	exon	3397065	3397203	.	+	.	Parent=NM_071548.4
NC_003283.11	RefSeq	exon	3397255	3397665	.	+	.	Parent=NM_071548.4
NC_003283.11	RefSeq	exon	3397712	3397922	.	+	.	Parent=NM_071548.4
NC_003283.11	RefSeq	CDS	3397075	3397203	.	+	0	Parent=NM_071548.4
NC_003283.11	RefSeq	CDS	3397255	3397665	.	+	0	Parent=NM_071548.4
NC_003283.11	RefSeq	CDS	3397712	3397771	.	+	0	Parent=NM_071548.4
NC_003283.11	RefSeq	mRNA	3398690	3399640	.	+	.	ID=NM_071549.2;geneID=188647;gene_name=T20D4.11
NC_003283.11	RefSeq	exon	3398690	3398845	.	+	.	Parent=NM_071549.2
NC_003283.11	RefSeq	exon	3398892	3399293	.	+	.	Parent=NM_071549.2
NC_003283.11	RefSeq	exon	3399345	3399640	.	+	.	Parent=NM_071549.2
NC_003283.11	RefSeq	CDS	3398693	3398845	.	+	0	Parent=NM_071549.2
NC_003283.11	RefSeq	CDS	3398892	3399293	.	+	0	Parent=NM_071549.2
NC_003283.11	RefSeq	CDS	3399345	3399389	.	+	0	Parent=NM_071549.2
NC_003283.11	RefSeq	mRNA	3400252	3401063	.	+	.	ID=NM_071550.3;geneID=188646;gene_name=T20D4.10
NC_003283.11	RefSeq	exon	3400252	3400386	.	+	.	Parent=NM_071550.3
NC_003283.11	RefSeq	exon	3400443	3400853	.	+	.	Parent=NM_071550.3
NC_003283.11	RefSeq	exon	3400899	3401063	.	+	.	Parent=NM_071550.3
NC_003283.11	RefSeq	CDS	3400255	3400386	.	+	0	Parent=NM_071550.3
NC_003283.11	RefSeq	CDS	3400443	3400853	.	+	0	Parent=NM_071550.3
NC_003283.11	RefSeq	CDS	3400899	3400961	.	+	0	Parent=NM_071550.3
NC_003283.11	RefSeq	mRNA	3401645	3402356	.	+	.	ID=rna-CELE_T20D4.20;geneID=4363102;gene_name=T20D4.20
NC_003283.11	RefSeq	exon	3401645	3401797	.	+	.	Parent=rna-CELE_T20D4.20
NC_003283.11	RefSeq	exon	3401845	3402266	.	+	.	Parent=rna-CELE_T20D4.20
NC_003283.11	RefSeq	exon	3402318	3402356	.	+	.	Parent=rna-CELE_T20D4.20
NC_003283.11	RefSeq	CDS	3401645	3401797	.	+	0	Parent=rna-CELE_T20D4.20
NC_003283.11	RefSeq	CDS	3401845	3402266	.	+	0	Parent=rna-CELE_T20D4.20
NC_003283.11	RefSeq	CDS	3402318	3402356	.	+	1	Parent=rna-CELE_T20D4.20
NC_003283.11	RefSeq	mRNA	3402631	3405161	.	+	.	ID=rna-CELE_T20D4.9;geneID=188645;gene_name=T20D4.9
NC_003283.11	RefSeq	exon	3402631	3402691	.	+	.	Parent=rna-CELE_T20D4.9
NC_003283.11	RefSeq	exon	3402910	3403020	.	+	.	Parent=rna-CELE_T20D4.9
NC_003283.11	RefSeq	exon	3403069	3403290	.	+	.	Parent=rna-CELE_T20D4.9
NC_003283.11	RefSeq	exon	3403498	3403801	.	+	.	Parent=rna-CELE_T20D4.9
NC_003283.11	RefSeq	exon	3403845	3404055	.	+	.	Parent=rna-CELE_T20D4.9
NC_003283.11	RefSeq	exon	3404200	3404346	.	+	.	Parent=rna-CELE_T20D4.9
NC_003283.11	RefSeq	exon	3404407	3404520	.	+	.	Parent=rna-CELE_T20D4.9
NC_003283.11	RefSeq	exon	3404830	3405006	.	+	.	Parent=rna-CELE_T20D4.9
NC_003283.11	RefSeq	exon	3405058	3405161	.	+	.	Parent=rna-CELE_T20D4.9
NC_003283.11	RefSeq	CDS	3402631	3402691	.	+	0	Parent=rna-CELE_T20D4.9
NC_003283.11	RefSeq	CDS	3402910	3403020	.	+	2	Parent=rna-CELE_T20D4.9
NC_003283.11	RefSeq	CDS	3403069	3403290	.	+	2	Parent=rna-CELE_T20D4.9
NC_003283.11	RefSeq	CDS	3403498	3403801	.	+	2	Parent=rna-CELE_T20D4.9
NC_003283.11	RefSeq	CDS	3403845	3404055	.	+	1	Parent=rna-CELE_T20D4.9
NC_003283.11	RefSeq	CDS	3404200	3404346	.	+	0	Parent=rna-CELE_T20D4.9
NC_003283.11	RefSeq	CDS	3404407	3404520	.	+	0	Parent=rna-CELE_T20D4.9
NC_003283.11	RefSeq	CDS	3404830	3405006	.	+	0	Parent=rna-CELE_T20D4.9
NC_003283.11	RefSeq	CDS	3405058	3405161	.	+	0	Parent=rna-CELE_T20D4.9
NC_003283.11	RefSeq	mRNA	3405709	3407893	.	+	.	ID=rna-CELE_T20D4.8;geneID=188644;gene_name=T20D4.8
NC_003283.11	RefSeq	exon	3405709	3405768	.	+	.	Parent=rna-CELE_T20D4.8
NC_003283.11	RefSeq	exon	3405898	3406008	.	+	.	Parent=rna-CELE_T20D4.8
NC_003283.11	RefSeq	exon	3406057	3406278	.	+	.	Parent=rna-CELE_T20D4.8
NC_003283.11	RefSeq	exon	3406334	3406637	.	+	.	Parent=rna-CELE_T20D4.8
NC_003283.11	RefSeq	exon	3406681	3406891	.	+	.	Parent=rna-CELE_T20D4.8
NC_003283.11	RefSeq	exon	3407037	3407183	.	+	.	Parent=rna-CELE_T20D4.8
NC_003283.11	RefSeq	exon	3407234	3407347	.	+	.	Parent=rna-CELE_T20D4.8
NC_003283.11	RefSeq	exon	3407531	3407707	.	+	.	Parent=rna-CELE_T20D4.8
NC_003283.11	RefSeq	exon	3407756	3407893	.	+	.	Parent=rna-CELE_T20D4.8
NC_003283.11	RefSeq	CDS	3405709	3405768	.	+	0	Parent=rna-CELE_T20D4.8
NC_003283.11	RefSeq	CDS	3405898	3406008	.	+	0	Parent=rna-CELE_T20D4.8
NC_003283.11	RefSeq	CDS	3406057	3406278	.	+	0	Parent=rna-CELE_T20D4.8
NC_003283.11	RefSeq	CDS	3406334	3406637	.	+	0	Parent=rna-CELE_T20D4.8
NC_003283.11	RefSeq	CDS	3406681	3406891	.	+	2	Parent=rna-CELE_T20D4.8
NC_003283.11	RefSeq	CDS	3407037	3407183	.	+	1	Parent=rna-CELE_T20D4.8
NC_003283.11	RefSeq	CDS	3407234	3407347	.	+	1	Parent=rna-CELE_T20D4.8
NC_003283.11	RefSeq	CDS	3407531	3407707	.	+	1	Parent=rna-CELE_T20D4.8
NC_003283.11	RefSeq	CDS	3407756	3407893	.	+	1	Parent=rna-CELE_T20D4.8
NC_003283.11	RefSeq	mRNA	3408902	3409528	.	+	.	ID=NM_071553.7;geneID=188643;gene_name=T20D4.7
NC_003283.11	RefSeq	exon	3408902	3409055	.	+	.	Parent=NM_071553.7
NC_003283.11	RefSeq	exon	3409100	3409236	.	+	.	Parent=NM_071553.7
NC_003283.11	RefSeq	exon	3409281	3409528	.	+	.	Parent=NM_071553.7
NC_003283.11	RefSeq	CDS	3408912	3409055	.	+	0	Parent=NM_071553.7
NC_003283.11	RefSeq	CDS	3409100	3409236	.	+	0	Parent=NM_071553.7
NC_003283.11	RefSeq	CDS	3409281	3409425	.	+	1	Parent=NM_071553.7
NC_003283.11	RefSeq	mRNA	3410520	3412858	.	+	.	ID=NM_071554.7;geneID=188642;gene_name=arrd-22
NC_003283.11	RefSeq	exon	3410520	3410711	.	+	.	Parent=NM_071554.7
NC_003283.11	RefSeq	exon	3410943	3411048	.	+	.	Parent=NM_071554.7
NC_003283.11	RefSeq	exon	3411532	3411694	.	+	.	Parent=NM_071554.7
NC_003283.11	RefSeq	exon	3411745	3412518	.	+	.	Parent=NM_071554.7
NC_003283.11	RefSeq	exon	3412574	3412858	.	+	.	Parent=NM_071554.7
NC_003283.11	RefSeq	CDS	3410527	3410711	.	+	0	Parent=NM_071554.7
NC_003283.11	RefSeq	CDS	3410943	3411048	.	+	1	Parent=NM_071554.7
NC_003283.11	RefSeq	CDS	3411532	3411694	.	+	0	Parent=NM_071554.7
NC_003283.11	RefSeq	CDS	3411745	3412518	.	+	2	Parent=NM_071554.7
NC_003283.11	RefSeq	CDS	3412574	3412716	.	+	2	Parent=NM_071554.7
NC_003283.11	RefSeq	mRNA	3413310	3417772	.	+	.	ID=NM_001322511.2;geneID=188641;gene_name=txt-11
NC_003283.11	RefSeq	exon	3413310	3413405	.	+	.	Parent=NM_001322511.2
NC_003283.11	RefSeq	exon	3413579	3413688	.	+	.	Parent=NM_001322511.2
NC_003283.11	RefSeq	exon	3413907	3414142	.	+	.	Parent=NM_001322511.2
NC_003283.11	RefSeq	exon	3414191	3414322	.	+	.	Parent=NM_001322511.2
NC_003283.11	RefSeq	exon	3414369	3414452	.	+	.	Parent=NM_001322511.2
NC_003283.11	RefSeq	exon	3414499	3414583	.	+	.	Parent=NM_001322511.2
NC_003283.11	RefSeq	exon	3415066	3415149	.	+	.	Parent=NM_001322511.2
NC_003283.11	RefSeq	exon	3415230	3415465	.	+	.	Parent=NM_001322511.2
NC_003283.11	RefSeq	exon	3415510	3415638	.	+	.	Parent=NM_001322511.2
NC_003283.11	RefSeq	exon	3415685	3415753	.	+	.	Parent=NM_001322511.2
NC_003283.11	RefSeq	exon	3415794	3415881	.	+	.	Parent=NM_001322511.2
NC_003283.11	RefSeq	exon	3415946	3416044	.	+	.	Parent=NM_001322511.2
NC_003283.11	RefSeq	exon	3416854	3417104	.	+	.	Parent=NM_001322511.2
NC_003283.11	RefSeq	exon	3417154	3417285	.	+	.	Parent=NM_001322511.2
NC_003283.11	RefSeq	exon	3417331	3417402	.	+	.	Parent=NM_001322511.2
NC_003283.11	RefSeq	exon	3417459	3417552	.	+	.	Parent=NM_001322511.2
NC_003283.11	RefSeq	exon	3417686	3417772	.	+	.	Parent=NM_001322511.2
NC_003283.11	RefSeq	CDS	3413344	3413405	.	+	0	Parent=NM_001322511.2
NC_003283.11	RefSeq	CDS	3413579	3413688	.	+	1	Parent=NM_001322511.2
NC_003283.11	RefSeq	CDS	3413907	3414142	.	+	2	Parent=NM_001322511.2
NC_003283.11	RefSeq	CDS	3414191	3414322	.	+	0	Parent=NM_001322511.2
NC_003283.11	RefSeq	CDS	3414369	3414452	.	+	0	Parent=NM_001322511.2
NC_003283.11	RefSeq	CDS	3414499	3414583	.	+	0	Parent=NM_001322511.2
NC_003283.11	RefSeq	CDS	3415066	3415149	.	+	2	Parent=NM_001322511.2
NC_003283.11	RefSeq	CDS	3415230	3415465	.	+	2	Parent=NM_001322511.2
NC_003283.11	RefSeq	CDS	3415510	3415638	.	+	0	Parent=NM_001322511.2
NC_003283.11	RefSeq	CDS	3415685	3415753	.	+	0	Parent=NM_001322511.2
NC_003283.11	RefSeq	CDS	3415794	3415881	.	+	0	Parent=NM_001322511.2
NC_003283.11	RefSeq	CDS	3415946	3416044	.	+	2	Parent=NM_001322511.2
NC_003283.11	RefSeq	CDS	3416854	3417104	.	+	2	Parent=NM_001322511.2
NC_003283.11	RefSeq	CDS	3417154	3417285	.	+	0	Parent=NM_001322511.2
NC_003283.11	RefSeq	CDS	3417331	3417402	.	+	0	Parent=NM_001322511.2
NC_003283.11	RefSeq	CDS	3417459	3417552	.	+	0	Parent=NM_001322511.2
NC_003283.11	RefSeq	CDS	3417686	3417726	.	+	2	Parent=NM_001322511.2
NC_003283.11	RefSeq	mRNA	3418228	3422779	.	+	.	ID=NM_001322513.3;geneID=188639;gene_name=T20D4.3
NC_003283.11	RefSeq	exon	3418228	3418324	.	+	.	Parent=NM_001322513.3
NC_003283.11	RefSeq	exon	3418500	3418609	.	+	.	Parent=NM_001322513.3
NC_003283.11	RefSeq	exon	3418657	3418707	.	+	.	Parent=NM_001322513.3
NC_003283.11	RefSeq	exon	3418898	3419133	.	+	.	Parent=NM_001322513.3
NC_003283.11	RefSeq	exon	3419182	3419292	.	+	.	Parent=NM_001322513.3
NC_003283.11	RefSeq	exon	3419357	3419440	.	+	.	Parent=NM_001322513.3
NC_003283.11	RefSeq	exon	3419487	3419571	.	+	.	Parent=NM_001322513.3
NC_003283.11	RefSeq	exon	3419645	3419731	.	+	.	Parent=NM_001322513.3
NC_003283.11	RefSeq	exon	3420504	3420736	.	+	.	Parent=NM_001322513.3
NC_003283.11	RefSeq	exon	3420781	3420906	.	+	.	Parent=NM_001322513.3
NC_003283.11	RefSeq	exon	3420954	3421022	.	+	.	Parent=NM_001322513.3
NC_003283.11	RefSeq	exon	3421074	3421161	.	+	.	Parent=NM_001322513.3
NC_003283.11	RefSeq	exon	3421226	3421324	.	+	.	Parent=NM_001322513.3
NC_003283.11	RefSeq	exon	3421857	3422107	.	+	.	Parent=NM_001322513.3
NC_003283.11	RefSeq	exon	3422157	3422288	.	+	.	Parent=NM_001322513.3
NC_003283.11	RefSeq	exon	3422334	3422405	.	+	.	Parent=NM_001322513.3
NC_003283.11	RefSeq	exon	3422462	3422567	.	+	.	Parent=NM_001322513.3
NC_003283.11	RefSeq	exon	3422693	3422779	.	+	.	Parent=NM_001322513.3
NC_003283.11	RefSeq	CDS	3418263	3418324	.	+	0	Parent=NM_001322513.3
NC_003283.11	RefSeq	CDS	3418500	3418609	.	+	1	Parent=NM_001322513.3
NC_003283.11	RefSeq	CDS	3418657	3418707	.	+	2	Parent=NM_001322513.3
NC_003283.11	RefSeq	CDS	3418898	3419133	.	+	2	Parent=NM_001322513.3
NC_003283.11	RefSeq	CDS	3419182	3419292	.	+	0	Parent=NM_001322513.3
NC_003283.11	RefSeq	CDS	3419357	3419440	.	+	0	Parent=NM_001322513.3
NC_003283.11	RefSeq	CDS	3419487	3419571	.	+	0	Parent=NM_001322513.3
NC_003283.11	RefSeq	CDS	3419645	3419731	.	+	2	Parent=NM_001322513.3
NC_003283.11	RefSeq	CDS	3420504	3420736	.	+	2	Parent=NM_001322513.3
NC_003283.11	RefSeq	CDS	3420781	3420906	.	+	0	Parent=NM_001322513.3
NC_003283.11	RefSeq	CDS	3420954	3421022	.	+	0	Parent=NM_001322513.3
NC_003283.11	RefSeq	CDS	3421074	3421161	.	+	0	Parent=NM_001322513.3
NC_003283.11	RefSeq	CDS	3421226	3421324	.	+	2	Parent=NM_001322513.3
NC_003283.11	RefSeq	CDS	3421857	3422107	.	+	2	Parent=NM_001322513.3
NC_003283.11	RefSeq	CDS	3422157	3422288	.	+	0	Parent=NM_001322513.3
NC_003283.11	RefSeq	CDS	3422334	3422405	.	+	0	Parent=NM_001322513.3
NC_003283.11	RefSeq	CDS	3422462	3422567	.	+	0	Parent=NM_001322513.3
NC_003283.11	RefSeq	CDS	3422693	3422733	.	+	2	Parent=NM_001322513.3
NC_003283.11	RefSeq	mRNA	3418263	3422733	.	+	.	ID=NM_001322512.3;geneID=188639;gene_name=T20D4.3
NC_003283.11	RefSeq	exon	3418263	3418324	.	+	.	Parent=NM_001322512.3
NC_003283.11	RefSeq	exon	3418500	3418609	.	+	.	Parent=NM_001322512.3
NC_003283.11	RefSeq	exon	3418657	3418707	.	+	.	Parent=NM_001322512.3
NC_003283.11	RefSeq	exon	3418898	3419133	.	+	.	Parent=NM_001322512.3
NC_003283.11	RefSeq	exon	3419182	3419313	.	+	.	Parent=NM_001322512.3
NC_003283.11	RefSeq	exon	3419357	3419440	.	+	.	Parent=NM_001322512.3
NC_003283.11	RefSeq	exon	3419487	3419571	.	+	.	Parent=NM_001322512.3
NC_003283.11	RefSeq	exon	3419645	3419731	.	+	.	Parent=NM_001322512.3
NC_003283.11	RefSeq	exon	3420504	3420736	.	+	.	Parent=NM_001322512.3
NC_003283.11	RefSeq	exon	3420781	3420906	.	+	.	Parent=NM_001322512.3
NC_003283.11	RefSeq	exon	3420954	3421022	.	+	.	Parent=NM_001322512.3
NC_003283.11	RefSeq	exon	3421074	3421161	.	+	.	Parent=NM_001322512.3
NC_003283.11	RefSeq	exon	3421226	3421324	.	+	.	Parent=NM_001322512.3
NC_003283.11	RefSeq	exon	3421857	3422107	.	+	.	Parent=NM_001322512.3
NC_003283.11	RefSeq	exon	3422157	3422288	.	+	.	Parent=NM_001322512.3
NC_003283.11	RefSeq	exon	3422334	3422405	.	+	.	Parent=NM_001322512.3
NC_003283.11	RefSeq	exon	3422462	3422567	.	+	.	Parent=NM_001322512.3
NC_003283.11	RefSeq	exon	3422693	3422733	.	+	.	Parent=NM_001322512.3
NC_003283.11	RefSeq	CDS	3418263	3418324	.	+	0	Parent=NM_001322512.3
NC_003283.11	RefSeq	CDS	3418500	3418609	.	+	1	Parent=NM_001322512.3
NC_003283.11	RefSeq	CDS	3418657	3418707	.	+	2	Parent=NM_001322512.3
NC_003283.11	RefSeq	CDS	3418898	3419133	.	+	2	Parent=NM_001322512.3
NC_003283.11	RefSeq	CDS	3419182	3419313	.	+	0	Parent=NM_001322512.3
NC_003283.11	RefSeq	CDS	3419357	3419440	.	+	0	Parent=NM_001322512.3
NC_003283.11	RefSeq	CDS	3419487	3419571	.	+	0	Parent=NM_001322512.3
NC_003283.11	RefSeq	CDS	3419645	3419731	.	+	2	Parent=NM_001322512.3
NC_003283.11	RefSeq	CDS	3420504	3420736	.	+	2	Parent=NM_001322512.3
NC_003283.11	RefSeq	CDS	3420781	3420906	.	+	0	Parent=NM_001322512.3
NC_003283.11	RefSeq	CDS	3420954	3421022	.	+	0	Parent=NM_001322512.3
NC_003283.11	RefSeq	CDS	3421074	3421161	.	+	0	Parent=NM_001322512.3
NC_003283.11	RefSeq	CDS	3421226	3421324	.	+	2	Parent=NM_001322512.3
NC_003283.11	RefSeq	CDS	3421857	3422107	.	+	2	Parent=NM_001322512.3
NC_003283.11	RefSeq	CDS	3422157	3422288	.	+	0	Parent=NM_001322512.3
NC_003283.11	RefSeq	CDS	3422334	3422405	.	+	0	Parent=NM_001322512.3
NC_003283.11	RefSeq	CDS	3422462	3422567	.	+	0	Parent=NM_001322512.3
NC_003283.11	RefSeq	CDS	3422693	3422733	.	+	2	Parent=NM_001322512.3
NC_003283.11	RefSeq	mRNA	3422949	3424441	.	-	.	ID=NM_071558.2;geneID=188653;gene_name=srab-21
NC_003283.11	RefSeq	exon	3422949	3423103	.	-	.	Parent=NM_071558.2
NC_003283.11	RefSeq	exon	3423382	3423577	.	-	.	Parent=NM_071558.2
NC_003283.11	RefSeq	exon	3423633	3423818	.	-	.	Parent=NM_071558.2
NC_003283.11	RefSeq	exon	3423869	3424097	.	-	.	Parent=NM_071558.2
NC_003283.11	RefSeq	exon	3424215	3424441	.	-	.	Parent=NM_071558.2
NC_003283.11	RefSeq	CDS	3422949	3423103	.	-	2	Parent=NM_071558.2
NC_003283.11	RefSeq	CDS	3423382	3423577	.	-	0	Parent=NM_071558.2
NC_003283.11	RefSeq	CDS	3423633	3423818	.	-	0	Parent=NM_071558.2
NC_003283.11	RefSeq	CDS	3423869	3424097	.	-	1	Parent=NM_071558.2
NC_003283.11	RefSeq	CDS	3424215	3424441	.	-	0	Parent=NM_071558.2
NC_003283.11	RefSeq	mRNA	3426376	3427733	.	+	.	ID=NM_071559.2;geneID=188638;gene_name=srab-22
NC_003283.11	RefSeq	exon	3426376	3426602	.	+	.	Parent=NM_071559.2
NC_003283.11	RefSeq	exon	3426781	3427009	.	+	.	Parent=NM_071559.2
NC_003283.11	RefSeq	exon	3427061	3427246	.	+	.	Parent=NM_071559.2
NC_003283.11	RefSeq	exon	3427295	3427490	.	+	.	Parent=NM_071559.2
NC_003283.11	RefSeq	exon	3427579	3427733	.	+	.	Parent=NM_071559.2
NC_003283.11	RefSeq	CDS	3426376	3426602	.	+	0	Parent=NM_071559.2
NC_003283.11	RefSeq	CDS	3426781	3427009	.	+	1	Parent=NM_071559.2
NC_003283.11	RefSeq	CDS	3427061	3427246	.	+	0	Parent=NM_071559.2
NC_003283.11	RefSeq	CDS	3427295	3427490	.	+	0	Parent=NM_071559.2
NC_003283.11	RefSeq	CDS	3427579	3427733	.	+	2	Parent=NM_071559.2
NC_003283.11	RefSeq	mRNA	3428997	3430433	.	+	.	ID=NM_071560.3;geneID=188637;gene_name=srab-20
NC_003283.11	RefSeq	exon	3428997	3429225	.	+	.	Parent=NM_071560.3
NC_003283.11	RefSeq	exon	3429360	3429588	.	+	.	Parent=NM_071560.3
NC_003283.11	RefSeq	exon	3429640	3429825	.	+	.	Parent=NM_071560.3
NC_003283.11	RefSeq	exon	3429893	3430088	.	+	.	Parent=NM_071560.3
NC_003283.11	RefSeq	exon	3430254	3430433	.	+	.	Parent=NM_071560.3
NC_003283.11	RefSeq	CDS	3428999	3429225	.	+	0	Parent=NM_071560.3
NC_003283.11	RefSeq	CDS	3429360	3429588	.	+	1	Parent=NM_071560.3
NC_003283.11	RefSeq	CDS	3429640	3429825	.	+	0	Parent=NM_071560.3
NC_003283.11	RefSeq	CDS	3429893	3430088	.	+	0	Parent=NM_071560.3
NC_003283.11	RefSeq	CDS	3430254	3430408	.	+	2	Parent=NM_071560.3
NC_003283.11	RefSeq	mRNA	3430510	3431628	.	-	.	ID=NM_071561.3;geneID=188654;gene_name=T20D4.19
NC_003283.11	RefSeq	exon	3430510	3430944	.	-	.	Parent=NM_071561.3
NC_003283.11	RefSeq	exon	3431303	3431449	.	-	.	Parent=NM_071561.3
NC_003283.11	RefSeq	exon	3431553	3431628	.	-	.	Parent=NM_071561.3
NC_003283.11	RefSeq	CDS	3430669	3430944	.	-	0	Parent=NM_071561.3
NC_003283.11	RefSeq	CDS	3431303	3431446	.	-	0	Parent=NM_071561.3
NC_003283.11	RefSeq	mRNA	3430519	3431635	.	-	.	ID=NM_001373013.2;geneID=188654;gene_name=T20D4.19
NC_003283.11	RefSeq	exon	3430519	3430649	.	-	.	Parent=NM_001373013.2
NC_003283.11	RefSeq	exon	3431303	3431449	.	-	.	Parent=NM_001373013.2
NC_003283.11	RefSeq	exon	3431553	3431635	.	-	.	Parent=NM_001373013.2
NC_003283.11	RefSeq	CDS	3430569	3430649	.	-	0	Parent=NM_001373013.2
NC_003283.11	RefSeq	CDS	3431303	3431446	.	-	0	Parent=NM_001373013.2
NC_003283.11	RefSeq	mRNA	3430523	3431608	.	-	.	ID=NM_001373014.2;geneID=188654;gene_name=T20D4.19
NC_003283.11	RefSeq	exon	3430523	3430649	.	-	.	Parent=NM_001373014.2
NC_003283.11	RefSeq	exon	3430919	3430944	.	-	.	Parent=NM_001373014.2
NC_003283.11	RefSeq	exon	3431303	3431449	.	-	.	Parent=NM_001373014.2
NC_003283.11	RefSeq	exon	3431553	3431608	.	-	.	Parent=NM_001373014.2
NC_003283.11	RefSeq	CDS	3430622	3430649	.	-	1	Parent=NM_001373014.2
NC_003283.11	RefSeq	CDS	3430919	3430944	.	-	0	Parent=NM_001373014.2
NC_003283.11	RefSeq	CDS	3431303	3431446	.	-	0	Parent=NM_001373014.2
NC_003283.11	RefSeq	mRNA	3431940	3433751	.	+	.	ID=NM_071562.2;geneID=191934;gene_name=srj-9
NC_003283.11	RefSeq	exon	3431940	3432450	.	+	.	Parent=NM_071562.2
NC_003283.11	RefSeq	exon	3432514	3432680	.	+	.	Parent=NM_071562.2
NC_003283.11	RefSeq	exon	3432792	3432879	.	+	.	Parent=NM_071562.2
NC_003283.11	RefSeq	exon	3432926	3433042	.	+	.	Parent=NM_071562.2
NC_003283.11	RefSeq	exon	3433091	3433192	.	+	.	Parent=NM_071562.2
NC_003283.11	RefSeq	exon	3433236	3433331	.	+	.	Parent=NM_071562.2
NC_003283.11	RefSeq	exon	3433392	3433751	.	+	.	Parent=NM_071562.2
NC_003283.11	RefSeq	CDS	3432259	3432450	.	+	0	Parent=NM_071562.2
NC_003283.11	RefSeq	CDS	3432514	3432680	.	+	0	Parent=NM_071562.2
NC_003283.11	RefSeq	CDS	3432792	3432879	.	+	1	Parent=NM_071562.2
NC_003283.11	RefSeq	CDS	3432926	3433042	.	+	0	Parent=NM_071562.2
NC_003283.11	RefSeq	CDS	3433091	3433192	.	+	0	Parent=NM_071562.2
NC_003283.11	RefSeq	CDS	3433236	3433331	.	+	0	Parent=NM_071562.2
NC_003283.11	RefSeq	CDS	3433392	3433658	.	+	0	Parent=NM_071562.2
NC_003283.11	RefSeq	mRNA	3432259	3433414	.	+	.	ID=NM_001322515.1;geneID=191934;gene_name=srj-9
NC_003283.11	RefSeq	exon	3432259	3432450	.	+	.	Parent=NM_001322515.1
NC_003283.11	RefSeq	exon	3432514	3432680	.	+	.	Parent=NM_001322515.1
NC_003283.11	RefSeq	exon	3432792	3432879	.	+	.	Parent=NM_001322515.1
NC_003283.11	RefSeq	exon	3432926	3433042	.	+	.	Parent=NM_001322515.1
NC_003283.11	RefSeq	exon	3433120	3433192	.	+	.	Parent=NM_001322515.1
NC_003283.11	RefSeq	exon	3433236	3433331	.	+	.	Parent=NM_001322515.1
NC_003283.11	RefSeq	exon	3433392	3433414	.	+	.	Parent=NM_001322515.1
NC_003283.11	RefSeq	CDS	3432259	3432450	.	+	0	Parent=NM_001322515.1
NC_003283.11	RefSeq	CDS	3432514	3432680	.	+	0	Parent=NM_001322515.1
NC_003283.11	RefSeq	CDS	3432792	3432879	.	+	1	Parent=NM_001322515.1
NC_003283.11	RefSeq	CDS	3432926	3433042	.	+	0	Parent=NM_001322515.1
NC_003283.11	RefSeq	CDS	3433120	3433192	.	+	0	Parent=NM_001322515.1
NC_003283.11	RefSeq	CDS	3433236	3433331	.	+	2	Parent=NM_001322515.1
NC_003283.11	RefSeq	CDS	3433392	3433414	.	+	2	Parent=NM_001322515.1
NC_003283.11	RefSeq	mRNA	3432598	3433414	.	+	.	ID=NM_001322517.1;geneID=191934;gene_name=srj-9
NC_003283.11	RefSeq	exon	3432598	3432680	.	+	.	Parent=NM_001322517.1
NC_003283.11	RefSeq	exon	3432792	3432879	.	+	.	Parent=NM_001322517.1
NC_003283.11	RefSeq	exon	3432926	3433042	.	+	.	Parent=NM_001322517.1
NC_003283.11	RefSeq	exon	3433120	3433192	.	+	.	Parent=NM_001322517.1
NC_003283.11	RefSeq	exon	3433236	3433331	.	+	.	Parent=NM_001322517.1
NC_003283.11	RefSeq	exon	3433392	3433414	.	+	.	Parent=NM_001322517.1
NC_003283.11	RefSeq	CDS	3432598	3432680	.	+	0	Parent=NM_001322517.1
NC_003283.11	RefSeq	CDS	3432792	3432879	.	+	1	Parent=NM_001322517.1
NC_003283.11	RefSeq	CDS	3432926	3433042	.	+	0	Parent=NM_001322517.1
NC_003283.11	RefSeq	CDS	3433120	3433192	.	+	0	Parent=NM_001322517.1
NC_003283.11	RefSeq	CDS	3433236	3433331	.	+	2	Parent=NM_001322517.1
NC_003283.11	RefSeq	CDS	3433392	3433414	.	+	2	Parent=NM_001322517.1
NC_003283.11	RefSeq	mRNA	3432598	3433658	.	+	.	ID=NM_001322516.1;geneID=191934;gene_name=srj-9
NC_003283.11	RefSeq	exon	3432598	3432680	.	+	.	Parent=NM_001322516.1
NC_003283.11	RefSeq	exon	3432792	3432879	.	+	.	Parent=NM_001322516.1
NC_003283.11	RefSeq	exon	3432926	3433042	.	+	.	Parent=NM_001322516.1
NC_003283.11	RefSeq	exon	3433091	3433192	.	+	.	Parent=NM_001322516.1
NC_003283.11	RefSeq	exon	3433236	3433331	.	+	.	Parent=NM_001322516.1
NC_003283.11	RefSeq	exon	3433392	3433658	.	+	.	Parent=NM_001322516.1
NC_003283.11	RefSeq	CDS	3432598	3432680	.	+	0	Parent=NM_001322516.1
NC_003283.11	RefSeq	CDS	3432792	3432879	.	+	1	Parent=NM_001322516.1
NC_003283.11	RefSeq	CDS	3432926	3433042	.	+	0	Parent=NM_001322516.1
NC_003283.11	RefSeq	CDS	3433091	3433192	.	+	0	Parent=NM_001322516.1
NC_003283.11	RefSeq	CDS	3433236	3433331	.	+	0	Parent=NM_001322516.1
NC_003283.11	RefSeq	CDS	3433392	3433658	.	+	0	Parent=NM_001322516.1
NC_003283.11	RefSeq	mRNA	3441504	3444877	.	-	.	ID=NM_071564.8;geneID=178768;gene_name=cfz-2
NC_003283.11	RefSeq	exon	3441504	3441973	.	-	.	Parent=NM_071564.8
NC_003283.11	RefSeq	exon	3442028	3442153	.	-	.	Parent=NM_071564.8
NC_003283.11	RefSeq	exon	3442747	3444022	.	-	.	Parent=NM_071564.8
NC_003283.11	RefSeq	exon	3444675	3444877	.	-	.	Parent=NM_071564.8
NC_003283.11	RefSeq	CDS	3441840	3441973	.	-	2	Parent=NM_071564.8
NC_003283.11	RefSeq	CDS	3442028	3442153	.	-	2	Parent=NM_071564.8
NC_003283.11	RefSeq	CDS	3442747	3444022	.	-	0	Parent=NM_071564.8
NC_003283.11	RefSeq	CDS	3444675	3444875	.	-	0	Parent=NM_071564.8
NC_003283.11	RefSeq	transcript	3448742	3448762	.	-	.	ID=NR_068664.1;geneID=13212287;gene_name=21ur-15093
NC_003283.11	RefSeq	exon	3448742	3448762	.	-	.	Parent=NR_068664.1
NC_003283.11	RefSeq	transcript	3455131	3455293	.	-	.	ID=NR_068665.1;geneID=13212288;gene_name=F27E11.6
NC_003283.11	RefSeq	exon	3455131	3455293	.	-	.	Parent=NR_068665.1
NC_003283.11	RefSeq	transcript	3455326	3455398	.	-	.	ID=rna-CELE_F27E11.T1;geneID=185026;gene_name=F27E11.t1
NC_003283.11	RefSeq	exon	3455326	3455398	.	-	.	Parent=rna-CELE_F27E11.T1
NC_003283.11	RefSeq	mRNA	3460219	3463215	.	+	.	ID=NM_001322518.4;geneID=178769;gene_name=slc-28.2
NC_003283.11	RefSeq	exon	3460219	3460294	.	+	.	Parent=NM_001322518.4
NC_003283.11	RefSeq	exon	3460341	3460460	.	+	.	Parent=NM_001322518.4
NC_003283.11	RefSeq	exon	3460508	3460682	.	+	.	Parent=NM_001322518.4
NC_003283.11	RefSeq	exon	3460748	3460889	.	+	.	Parent=NM_001322518.4
NC_003283.11	RefSeq	exon	3461248	3461850	.	+	.	Parent=NM_001322518.4
NC_003283.11	RefSeq	exon	3461899	3462167	.	+	.	Parent=NM_001322518.4
NC_003283.11	RefSeq	exon	3462515	3462605	.	+	.	Parent=NM_001322518.4
NC_003283.11	RefSeq	exon	3462655	3462835	.	+	.	Parent=NM_001322518.4
NC_003283.11	RefSeq	exon	3462879	3463215	.	+	.	Parent=NM_001322518.4
NC_003283.11	RefSeq	CDS	3460225	3460294	.	+	0	Parent=NM_001322518.4
NC_003283.11	RefSeq	CDS	3460341	3460460	.	+	2	Parent=NM_001322518.4
NC_003283.11	RefSeq	CDS	3460508	3460682	.	+	2	Parent=NM_001322518.4
NC_003283.11	RefSeq	CDS	3460748	3460889	.	+	1	Parent=NM_001322518.4
NC_003283.11	RefSeq	CDS	3461248	3461850	.	+	0	Parent=NM_001322518.4
NC_003283.11	RefSeq	CDS	3461899	3462167	.	+	0	Parent=NM_001322518.4
NC_003283.11	RefSeq	CDS	3462515	3462605	.	+	1	Parent=NM_001322518.4
NC_003283.11	RefSeq	CDS	3462655	3462835	.	+	0	Parent=NM_001322518.4
NC_003283.11	RefSeq	CDS	3462879	3462955	.	+	2	Parent=NM_001322518.4
NC_003283.11	RefSeq	transcript	3463423	3463443	.	-	.	ID=NR_068666.1;geneID=13212291;gene_name=21ur-8722
NC_003283.11	RefSeq	exon	3463423	3463443	.	-	.	Parent=NR_068666.1
NC_003283.11	RefSeq	mRNA	3463814	3466192	.	+	.	ID=NM_071566.5;geneID=178770;gene_name=slc-28.1
NC_003283.11	RefSeq	exon	3463814	3464005	.	+	.	Parent=NM_071566.5
NC_003283.11	RefSeq	exon	3464069	3464243	.	+	.	Parent=NM_071566.5
NC_003283.11	RefSeq	exon	3464286	3464427	.	+	.	Parent=NM_071566.5
NC_003283.11	RefSeq	exon	3464527	3464947	.	+	.	Parent=NM_071566.5
NC_003283.11	RefSeq	exon	3465006	3465187	.	+	.	Parent=NM_071566.5
NC_003283.11	RefSeq	exon	3465425	3465693	.	+	.	Parent=NM_071566.5
NC_003283.11	RefSeq	exon	3465741	3466012	.	+	.	Parent=NM_071566.5
NC_003283.11	RefSeq	exon	3466066	3466192	.	+	.	Parent=NM_071566.5
NC_003283.11	RefSeq	CDS	3463834	3464005	.	+	0	Parent=NM_071566.5
NC_003283.11	RefSeq	CDS	3464069	3464243	.	+	2	Parent=NM_071566.5
NC_003283.11	RefSeq	CDS	3464286	3464427	.	+	1	Parent=NM_071566.5
NC_003283.11	RefSeq	CDS	3464527	3464947	.	+	0	Parent=NM_071566.5
NC_003283.11	RefSeq	CDS	3465006	3465187	.	+	2	Parent=NM_071566.5
NC_003283.11	RefSeq	CDS	3465425	3465693	.	+	0	Parent=NM_071566.5
NC_003283.11	RefSeq	CDS	3465741	3466012	.	+	1	Parent=NM_071566.5
NC_003283.11	RefSeq	CDS	3466066	3466139	.	+	2	Parent=NM_071566.5
NC_003283.11	RefSeq	mRNA	3465754	3466139	.	+	.	ID=NM_001322519.1;geneID=178770;gene_name=slc-28.1
NC_003283.11	RefSeq	exon	3465754	3466012	.	+	.	Parent=NM_001322519.1
NC_003283.11	RefSeq	exon	3466066	3466139	.	+	.	Parent=NM_001322519.1
NC_003283.11	RefSeq	CDS	3465754	3466012	.	+	0	Parent=NM_001322519.1
NC_003283.11	RefSeq	CDS	3466066	3466139	.	+	2	Parent=NM_001322519.1
NC_003283.11	RefSeq	mRNA	3467451	3468562	.	-	.	ID=NM_071567.4;geneID=178771;gene_name=gst-33
NC_003283.11	RefSeq	exon	3467451	3467720	.	-	.	Parent=NM_071567.4
NC_003283.11	RefSeq	exon	3467772	3468165	.	-	.	Parent=NM_071567.4
NC_003283.11	RefSeq	exon	3468430	3468562	.	-	.	Parent=NM_071567.4
NC_003283.11	RefSeq	CDS	3467533	3467720	.	-	2	Parent=NM_071567.4
NC_003283.11	RefSeq	CDS	3467772	3468165	.	-	0	Parent=NM_071567.4
NC_003283.11	RefSeq	CDS	3468430	3468489	.	-	0	Parent=NM_071567.4
NC_003283.11	RefSeq	mRNA	3469445	3470882	.	-	.	ID=NM_001322521.2;geneID=182095;gene_name=srbc-29
NC_003283.11	RefSeq	exon	3469445	3469636	.	-	.	Parent=NM_001322521.2
NC_003283.11	RefSeq	exon	3469678	3469776	.	-	.	Parent=NM_001322521.2
NC_003283.11	RefSeq	exon	3469823	3469930	.	-	.	Parent=NM_001322521.2
NC_003283.11	RefSeq	exon	3470247	3470611	.	-	.	Parent=NM_001322521.2
NC_003283.11	RefSeq	exon	3470660	3470736	.	-	.	Parent=NM_001322521.2
NC_003283.11	RefSeq	exon	3470788	3470882	.	-	.	Parent=NM_001322521.2
NC_003283.11	RefSeq	CDS	3469490	3469636	.	-	0	Parent=NM_001322521.2
NC_003283.11	RefSeq	CDS	3469678	3469776	.	-	0	Parent=NM_001322521.2
NC_003283.11	RefSeq	CDS	3469823	3469930	.	-	0	Parent=NM_001322521.2
NC_003283.11	RefSeq	CDS	3470247	3470611	.	-	2	Parent=NM_001322521.2
NC_003283.11	RefSeq	CDS	3470660	3470736	.	-	1	Parent=NM_001322521.2
NC_003283.11	RefSeq	CDS	3470788	3470882	.	-	0	Parent=NM_001322521.2
NC_003283.11	RefSeq	mRNA	3471870	3475121	.	-	.	ID=NM_001322522.2;geneID=3565938;gene_name=oac-2
NC_003283.11	RefSeq	exon	3471870	3472208	.	-	.	Parent=NM_001322522.2
NC_003283.11	RefSeq	exon	3472272	3472551	.	-	.	Parent=NM_001322522.2
NC_003283.11	RefSeq	exon	3472598	3472703	.	-	.	Parent=NM_001322522.2
NC_003283.11	RefSeq	exon	3472756	3472876	.	-	.	Parent=NM_001322522.2
NC_003283.11	RefSeq	exon	3473250	3473560	.	-	.	Parent=NM_001322522.2
NC_003283.11	RefSeq	exon	3473617	3473737	.	-	.	Parent=NM_001322522.2
NC_003283.11	RefSeq	exon	3473787	3474119	.	-	.	Parent=NM_001322522.2
NC_003283.11	RefSeq	exon	3474480	3474608	.	-	.	Parent=NM_001322522.2
NC_003283.11	RefSeq	exon	3474657	3474828	.	-	.	Parent=NM_001322522.2
NC_003283.11	RefSeq	exon	3474876	3474968	.	-	.	Parent=NM_001322522.2
NC_003283.11	RefSeq	exon	3475018	3475121	.	-	.	Parent=NM_001322522.2
NC_003283.11	RefSeq	CDS	3472041	3472208	.	-	0	Parent=NM_001322522.2
NC_003283.11	RefSeq	CDS	3472272	3472551	.	-	1	Parent=NM_001322522.2
NC_003283.11	RefSeq	CDS	3472598	3472703	.	-	2	Parent=NM_001322522.2
NC_003283.11	RefSeq	CDS	3472756	3472876	.	-	0	Parent=NM_001322522.2
NC_003283.11	RefSeq	CDS	3473250	3473560	.	-	2	Parent=NM_001322522.2
NC_003283.11	RefSeq	CDS	3473617	3473737	.	-	0	Parent=NM_001322522.2
NC_003283.11	RefSeq	CDS	3473787	3474119	.	-	0	Parent=NM_001322522.2
NC_003283.11	RefSeq	CDS	3474480	3474608	.	-	0	Parent=NM_001322522.2
NC_003283.11	RefSeq	CDS	3474657	3474828	.	-	1	Parent=NM_001322522.2
NC_003283.11	RefSeq	CDS	3474876	3474968	.	-	1	Parent=NM_001322522.2
NC_003283.11	RefSeq	CDS	3475018	3475121	.	-	0	Parent=NM_001322522.2
NC_003283.11	RefSeq	mRNA	3476405	3477596	.	-	.	ID=NM_001026190.1;geneID=3565628;gene_name=srbc-31
NC_003283.11	RefSeq	exon	3476405	3476551	.	-	.	Parent=NM_001026190.1
NC_003283.11	RefSeq	exon	3476595	3476693	.	-	.	Parent=NM_001026190.1
NC_003283.11	RefSeq	exon	3476746	3476859	.	-	.	Parent=NM_001026190.1
NC_003283.11	RefSeq	exon	3476963	3477327	.	-	.	Parent=NM_001026190.1
NC_003283.11	RefSeq	exon	3477378	3477454	.	-	.	Parent=NM_001026190.1
NC_003283.11	RefSeq	exon	3477502	3477596	.	-	.	Parent=NM_001026190.1
NC_003283.11	RefSeq	CDS	3476405	3476551	.	-	0	Parent=NM_001026190.1
NC_003283.11	RefSeq	CDS	3476595	3476693	.	-	0	Parent=NM_001026190.1
NC_003283.11	RefSeq	CDS	3476746	3476859	.	-	0	Parent=NM_001026190.1
NC_003283.11	RefSeq	CDS	3476963	3477327	.	-	2	Parent=NM_001026190.1
NC_003283.11	RefSeq	CDS	3477378	3477454	.	-	1	Parent=NM_001026190.1
NC_003283.11	RefSeq	CDS	3477502	3477596	.	-	0	Parent=NM_001026190.1
NC_003283.11	RefSeq	mRNA	3478031	3480446	.	-	.	ID=NM_071569.2;geneID=182096;gene_name=srbc-30
NC_003283.11	RefSeq	exon	3478031	3478177	.	-	.	Parent=NM_071569.2
NC_003283.11	RefSeq	exon	3478222	3478320	.	-	.	Parent=NM_071569.2
NC_003283.11	RefSeq	exon	3478369	3478479	.	-	.	Parent=NM_071569.2
NC_003283.11	RefSeq	exon	3479832	3480297	.	-	.	Parent=NM_071569.2
NC_003283.11	RefSeq	exon	3480352	3480446	.	-	.	Parent=NM_071569.2
NC_003283.11	RefSeq	CDS	3478031	3478177	.	-	0	Parent=NM_071569.2
NC_003283.11	RefSeq	CDS	3478222	3478320	.	-	0	Parent=NM_071569.2
NC_003283.11	RefSeq	CDS	3478369	3478479	.	-	0	Parent=NM_071569.2
NC_003283.11	RefSeq	CDS	3479832	3480297	.	-	1	Parent=NM_071569.2
NC_003283.11	RefSeq	CDS	3480352	3480446	.	-	0	Parent=NM_071569.2
NC_003283.11	RefSeq	mRNA	3481432	3482600	.	-	.	ID=NM_071571.9;geneID=178772;gene_name=lys-7
NC_003283.11	RefSeq	exon	3481432	3481810	.	-	.	Parent=NM_071571.9
NC_003283.11	RefSeq	exon	3481911	3482187	.	-	.	Parent=NM_071571.9
NC_003283.11	RefSeq	exon	3482355	3482600	.	-	.	Parent=NM_071571.9
NC_003283.11	RefSeq	CDS	3481481	3481810	.	-	0	Parent=NM_071571.9
NC_003283.11	RefSeq	CDS	3481911	3482187	.	-	1	Parent=NM_071571.9
NC_003283.11	RefSeq	CDS	3482355	3482599	.	-	0	Parent=NM_071571.9
NC_003283.11	RefSeq	mRNA	3482960	3484802	.	-	.	ID=NM_001026186.2;geneID=3565603;gene_name=srbc-33
NC_003283.11	RefSeq	exon	3482960	3483246	.	-	.	Parent=NM_001026186.2
NC_003283.11	RefSeq	exon	3483337	3483537	.	-	.	Parent=NM_001026186.2
NC_003283.11	RefSeq	exon	3483590	3483951	.	-	.	Parent=NM_001026186.2
NC_003283.11	RefSeq	exon	3484523	3484599	.	-	.	Parent=NM_001026186.2
NC_003283.11	RefSeq	exon	3484646	3484802	.	-	.	Parent=NM_001026186.2
NC_003283.11	RefSeq	CDS	3483091	3483246	.	-	0	Parent=NM_001026186.2
NC_003283.11	RefSeq	CDS	3483337	3483537	.	-	0	Parent=NM_001026186.2
NC_003283.11	RefSeq	CDS	3483590	3483951	.	-	2	Parent=NM_001026186.2
NC_003283.11	RefSeq	CDS	3484523	3484599	.	-	1	Parent=NM_001026186.2
NC_003283.11	RefSeq	CDS	3484646	3484740	.	-	0	Parent=NM_001026186.2
NC_003283.11	RefSeq	mRNA	3485549	3486957	.	-	.	ID=NM_071572.5;geneID=182097;gene_name=srbc-32
NC_003283.11	RefSeq	exon	3485549	3485823	.	-	.	Parent=NM_071572.5
NC_003283.11	RefSeq	exon	3485873	3485977	.	-	.	Parent=NM_071572.5
NC_003283.11	RefSeq	exon	3486023	3486124	.	-	.	Parent=NM_071572.5
NC_003283.11	RefSeq	exon	3486175	3486536	.	-	.	Parent=NM_071572.5
NC_003283.11	RefSeq	exon	3486585	3486661	.	-	.	Parent=NM_071572.5
NC_003283.11	RefSeq	exon	3486806	3486957	.	-	.	Parent=NM_071572.5
NC_003283.11	RefSeq	CDS	3485671	3485823	.	-	0	Parent=NM_071572.5
NC_003283.11	RefSeq	CDS	3485873	3485977	.	-	0	Parent=NM_071572.5
NC_003283.11	RefSeq	CDS	3486023	3486124	.	-	0	Parent=NM_071572.5
NC_003283.11	RefSeq	CDS	3486175	3486536	.	-	2	Parent=NM_071572.5
NC_003283.11	RefSeq	CDS	3486585	3486661	.	-	1	Parent=NM_071572.5
NC_003283.11	RefSeq	CDS	3486806	3486900	.	-	0	Parent=NM_071572.5
NC_003283.11	RefSeq	mRNA	3489228	3490535	.	-	.	ID=NM_071573.5;geneID=182098;gene_name=srbc-36
NC_003283.11	RefSeq	exon	3489228	3489380	.	-	.	Parent=NM_071573.5
NC_003283.11	RefSeq	exon	3489428	3489532	.	-	.	Parent=NM_071573.5
NC_003283.11	RefSeq	exon	3489581	3489682	.	-	.	Parent=NM_071573.5
NC_003283.11	RefSeq	exon	3489734	3490095	.	-	.	Parent=NM_071573.5
NC_003283.11	RefSeq	exon	3490303	3490379	.	-	.	Parent=NM_071573.5
NC_003283.11	RefSeq	exon	3490426	3490535	.	-	.	Parent=NM_071573.5
NC_003283.11	RefSeq	CDS	3489228	3489380	.	-	0	Parent=NM_071573.5
NC_003283.11	RefSeq	CDS	3489428	3489532	.	-	0	Parent=NM_071573.5
NC_003283.11	RefSeq	CDS	3489581	3489682	.	-	0	Parent=NM_071573.5
NC_003283.11	RefSeq	CDS	3489734	3490095	.	-	2	Parent=NM_071573.5
NC_003283.11	RefSeq	CDS	3490303	3490379	.	-	1	Parent=NM_071573.5
NC_003283.11	RefSeq	CDS	3490426	3490520	.	-	0	Parent=NM_071573.5
NC_003283.11	RefSeq	mRNA	3491361	3492598	.	-	.	ID=rna-CELE_C07G3.7;geneID=13212302;gene_name=srbc-35
NC_003283.11	RefSeq	exon	3491361	3491497	.	-	.	Parent=rna-CELE_C07G3.7
NC_003283.11	RefSeq	exon	3491590	3491694	.	-	.	Parent=rna-CELE_C07G3.7
NC_003283.11	RefSeq	exon	3491829	3491930	.	-	.	Parent=rna-CELE_C07G3.7
NC_003283.11	RefSeq	exon	3491977	3492338	.	-	.	Parent=rna-CELE_C07G3.7
NC_003283.11	RefSeq	exon	3492386	3492460	.	-	.	Parent=rna-CELE_C07G3.7
NC_003283.11	RefSeq	exon	3492504	3492598	.	-	.	Parent=rna-CELE_C07G3.7
NC_003283.11	RefSeq	CDS	3491361	3491497	.	-	2	Parent=rna-CELE_C07G3.7
NC_003283.11	RefSeq	CDS	3491590	3491694	.	-	2	Parent=rna-CELE_C07G3.7
NC_003283.11	RefSeq	CDS	3491829	3491930	.	-	2	Parent=rna-CELE_C07G3.7
NC_003283.11	RefSeq	CDS	3491977	3492338	.	-	1	Parent=rna-CELE_C07G3.7
NC_003283.11	RefSeq	CDS	3492386	3492460	.	-	1	Parent=rna-CELE_C07G3.7
NC_003283.11	RefSeq	CDS	3492504	3492598	.	-	0	Parent=rna-CELE_C07G3.7
NC_003283.11	RefSeq	mRNA	3493634	3496929	.	-	.	ID=NM_001269097.4;geneID=27219611;gene_name=C07G3.15
NC_003283.11	RefSeq	exon	3493634	3494017	.	-	.	Parent=NM_001269097.4
NC_003283.11	RefSeq	exon	3495215	3495484	.	-	.	Parent=NM_001269097.4
NC_003283.11	RefSeq	exon	3496723	3496929	.	-	.	Parent=NM_001269097.4
NC_003283.11	RefSeq	CDS	3493679	3494017	.	-	0	Parent=NM_001269097.4
NC_003283.11	RefSeq	CDS	3495215	3495484	.	-	0	Parent=NM_001269097.4
NC_003283.11	RefSeq	CDS	3496723	3496896	.	-	0	Parent=NM_001269097.4
NC_003283.11	RefSeq	mRNA	3493640	3496980	.	-	.	ID=NM_001322523.4;geneID=27219611;gene_name=C07G3.15
NC_003283.11	RefSeq	exon	3493640	3494017	.	-	.	Parent=NM_001322523.4
NC_003283.11	RefSeq	exon	3495179	3495484	.	-	.	Parent=NM_001322523.4
NC_003283.11	RefSeq	exon	3496723	3496980	.	-	.	Parent=NM_001322523.4
NC_003283.11	RefSeq	CDS	3493679	3494017	.	-	0	Parent=NM_001322523.4
NC_003283.11	RefSeq	CDS	3495179	3495484	.	-	0	Parent=NM_001322523.4
NC_003283.11	RefSeq	CDS	3496723	3496896	.	-	0	Parent=NM_001322523.4
NC_003283.11	RefSeq	mRNA	3498103	3502138	.	-	.	ID=NM_001269096.3;geneID=182381;gene_name=C07G3.8
NC_003283.11	RefSeq	exon	3498103	3498460	.	-	.	Parent=NM_001269096.3
NC_003283.11	RefSeq	exon	3500637	3500942	.	-	.	Parent=NM_001269096.3
NC_003283.11	RefSeq	exon	3501599	3502138	.	-	.	Parent=NM_001269096.3
NC_003283.11	RefSeq	CDS	3498122	3498460	.	-	0	Parent=NM_001269096.3
NC_003283.11	RefSeq	CDS	3500637	3500942	.	-	0	Parent=NM_001269096.3
NC_003283.11	RefSeq	CDS	3501599	3501763	.	-	0	Parent=NM_001269096.3
NC_003283.11	RefSeq	mRNA	3498122	3500921	.	-	.	ID=NM_001322525.1;geneID=182381;gene_name=C07G3.8
NC_003283.11	RefSeq	exon	3498122	3498460	.	-	.	Parent=NM_001322525.1
NC_003283.11	RefSeq	exon	3500637	3500921	.	-	.	Parent=NM_001322525.1
NC_003283.11	RefSeq	CDS	3498122	3498460	.	-	0	Parent=NM_001322525.1
NC_003283.11	RefSeq	CDS	3500637	3500921	.	-	0	Parent=NM_001322525.1
NC_003283.11	RefSeq	mRNA	3502307	3503151	.	+	.	ID=NM_071576.2;geneID=178773;gene_name=C07G3.10
NC_003283.11	RefSeq	exon	3502307	3502510	.	+	.	Parent=NM_071576.2
NC_003283.11	RefSeq	exon	3502571	3503151	.	+	.	Parent=NM_071576.2
NC_003283.11	RefSeq	CDS	3502307	3502510	.	+	0	Parent=NM_071576.2
NC_003283.11	RefSeq	CDS	3502571	3503077	.	+	0	Parent=NM_071576.2
NC_003283.11	RefSeq	mRNA	3503131	3505696	.	-	.	ID=NM_071577.10;geneID=178774;gene_name=ugt-64
NC_003283.11	RefSeq	exon	3503131	3503599	.	-	.	Parent=NM_071577.10
NC_003283.11	RefSeq	exon	3503650	3503887	.	-	.	Parent=NM_071577.10
NC_003283.11	RefSeq	exon	3504046	3504133	.	-	.	Parent=NM_071577.10
NC_003283.11	RefSeq	exon	3504190	3504457	.	-	.	Parent=NM_071577.10
NC_003283.11	RefSeq	exon	3504834	3505054	.	-	.	Parent=NM_071577.10
NC_003283.11	RefSeq	exon	3505109	3505182	.	-	.	Parent=NM_071577.10
NC_003283.11	RefSeq	exon	3505228	3505358	.	-	.	Parent=NM_071577.10
NC_003283.11	RefSeq	exon	3505592	3505696	.	-	.	Parent=NM_071577.10
NC_003283.11	RefSeq	CDS	3503206	3503599	.	-	1	Parent=NM_071577.10
NC_003283.11	RefSeq	CDS	3503650	3503887	.	-	2	Parent=NM_071577.10
NC_003283.11	RefSeq	CDS	3504046	3504133	.	-	0	Parent=NM_071577.10
NC_003283.11	RefSeq	CDS	3504190	3504457	.	-	1	Parent=NM_071577.10
NC_003283.11	RefSeq	CDS	3504834	3505054	.	-	0	Parent=NM_071577.10
NC_003283.11	RefSeq	CDS	3505109	3505182	.	-	2	Parent=NM_071577.10
NC_003283.11	RefSeq	CDS	3505228	3505358	.	-	1	Parent=NM_071577.10
NC_003283.11	RefSeq	CDS	3505592	3505683	.	-	0	Parent=NM_071577.10
NC_003283.11	RefSeq	mRNA	3503206	3505330	.	-	.	ID=NM_001322526.3;geneID=178774;gene_name=ugt-64
NC_003283.11	RefSeq	exon	3503206	3503599	.	-	.	Parent=NM_001322526.3
NC_003283.11	RefSeq	exon	3503650	3503887	.	-	.	Parent=NM_001322526.3
NC_003283.11	RefSeq	exon	3504046	3504133	.	-	.	Parent=NM_001322526.3
NC_003283.11	RefSeq	exon	3504190	3504457	.	-	.	Parent=NM_001322526.3
NC_003283.11	RefSeq	exon	3504834	3505054	.	-	.	Parent=NM_001322526.3
NC_003283.11	RefSeq	exon	3505109	3505182	.	-	.	Parent=NM_001322526.3
NC_003283.11	RefSeq	exon	3505228	3505330	.	-	.	Parent=NM_001322526.3
NC_003283.11	RefSeq	CDS	3503206	3503599	.	-	1	Parent=NM_001322526.3
NC_003283.11	RefSeq	CDS	3503650	3503887	.	-	2	Parent=NM_001322526.3
NC_003283.11	RefSeq	CDS	3504046	3504133	.	-	0	Parent=NM_001322526.3
NC_003283.11	RefSeq	CDS	3504190	3504457	.	-	1	Parent=NM_001322526.3
NC_003283.11	RefSeq	CDS	3504834	3505054	.	-	0	Parent=NM_001322526.3
NC_003283.11	RefSeq	CDS	3505109	3505182	.	-	2	Parent=NM_001322526.3
NC_003283.11	RefSeq	CDS	3505228	3505330	.	-	0	Parent=NM_001322526.3
NC_003283.11	RefSeq	mRNA	3507822	3509251	.	+	.	ID=NM_071578.1;geneID=192035;gene_name=str-225
NC_003283.11	RefSeq	exon	3507822	3508019	.	+	.	Parent=NM_071578.1
NC_003283.11	RefSeq	exon	3508072	3508238	.	+	.	Parent=NM_071578.1
NC_003283.11	RefSeq	exon	3508385	3508519	.	+	.	Parent=NM_071578.1
NC_003283.11	RefSeq	exon	3508567	3508708	.	+	.	Parent=NM_071578.1
NC_003283.11	RefSeq	exon	3508802	3509114	.	+	.	Parent=NM_071578.1
NC_003283.11	RefSeq	exon	3509163	3509251	.	+	.	Parent=NM_071578.1
NC_003283.11	RefSeq	CDS	3507822	3508019	.	+	0	Parent=NM_071578.1
NC_003283.11	RefSeq	CDS	3508072	3508238	.	+	0	Parent=NM_071578.1
NC_003283.11	RefSeq	CDS	3508385	3508519	.	+	1	Parent=NM_071578.1
NC_003283.11	RefSeq	CDS	3508567	3508708	.	+	1	Parent=NM_071578.1
NC_003283.11	RefSeq	CDS	3508802	3509114	.	+	0	Parent=NM_071578.1
NC_003283.11	RefSeq	CDS	3509163	3509251	.	+	2	Parent=NM_071578.1
NC_003283.11	RefSeq	mRNA	3510178	3512038	.	+	.	ID=NM_071579.4;geneID=192038;gene_name=str-228
NC_003283.11	RefSeq	exon	3510178	3510375	.	+	.	Parent=NM_071579.4
NC_003283.11	RefSeq	exon	3510464	3510630	.	+	.	Parent=NM_071579.4
NC_003283.11	RefSeq	exon	3510741	3510875	.	+	.	Parent=NM_071579.4
NC_003283.11	RefSeq	exon	3510926	3511067	.	+	.	Parent=NM_071579.4
NC_003283.11	RefSeq	exon	3511499	3511811	.	+	.	Parent=NM_071579.4
NC_003283.11	RefSeq	exon	3511867	3512038	.	+	.	Parent=NM_071579.4
NC_003283.11	RefSeq	CDS	3510178	3510375	.	+	0	Parent=NM_071579.4
NC_003283.11	RefSeq	CDS	3510464	3510630	.	+	0	Parent=NM_071579.4
NC_003283.11	RefSeq	CDS	3510741	3510875	.	+	1	Parent=NM_071579.4
NC_003283.11	RefSeq	CDS	3510926	3511067	.	+	1	Parent=NM_071579.4
NC_003283.11	RefSeq	CDS	3511499	3511811	.	+	0	Parent=NM_071579.4
NC_003283.11	RefSeq	CDS	3511867	3511940	.	+	2	Parent=NM_071579.4
NC_003283.11	RefSeq	mRNA	3512681	3514343	.	+	.	ID=NM_071580.1;geneID=192036;gene_name=str-226
NC_003283.11	RefSeq	exon	3512681	3512878	.	+	.	Parent=NM_071580.1
NC_003283.11	RefSeq	exon	3513172	3513338	.	+	.	Parent=NM_071580.1
NC_003283.11	RefSeq	exon	3513385	3513519	.	+	.	Parent=NM_071580.1
NC_003283.11	RefSeq	exon	3513566	3513707	.	+	.	Parent=NM_071580.1
NC_003283.11	RefSeq	exon	3513904	3514216	.	+	.	Parent=NM_071580.1
NC_003283.11	RefSeq	exon	3514270	3514343	.	+	.	Parent=NM_071580.1
NC_003283.11	RefSeq	CDS	3512681	3512878	.	+	0	Parent=NM_071580.1
NC_003283.11	RefSeq	CDS	3513172	3513338	.	+	0	Parent=NM_071580.1
NC_003283.11	RefSeq	CDS	3513385	3513519	.	+	1	Parent=NM_071580.1
NC_003283.11	RefSeq	CDS	3513566	3513707	.	+	1	Parent=NM_071580.1
NC_003283.11	RefSeq	CDS	3513904	3514216	.	+	0	Parent=NM_071580.1
NC_003283.11	RefSeq	CDS	3514270	3514343	.	+	2	Parent=NM_071580.1
NC_003283.11	RefSeq	transcript	3513069	3513089	.	-	.	ID=NR_068667.1;geneID=13212309;gene_name=21ur-11956
NC_003283.11	RefSeq	exon	3513069	3513089	.	-	.	Parent=NR_068667.1
NC_003283.11	RefSeq	mRNA	3518189	3519801	.	+	.	ID=NM_071581.1;geneID=192037;gene_name=str-227
NC_003283.11	RefSeq	exon	3518189	3518386	.	+	.	Parent=NM_071581.1
NC_003283.11	RefSeq	exon	3518749	3518915	.	+	.	Parent=NM_071581.1
NC_003283.11	RefSeq	exon	3518965	3519099	.	+	.	Parent=NM_071581.1
NC_003283.11	RefSeq	exon	3519149	3519290	.	+	.	Parent=NM_071581.1
NC_003283.11	RefSeq	exon	3519340	3519652	.	+	.	Parent=NM_071581.1
NC_003283.11	RefSeq	exon	3519701	3519801	.	+	.	Parent=NM_071581.1
NC_003283.11	RefSeq	CDS	3518189	3518386	.	+	0	Parent=NM_071581.1
NC_003283.11	RefSeq	CDS	3518749	3518915	.	+	0	Parent=NM_071581.1
NC_003283.11	RefSeq	CDS	3518965	3519099	.	+	1	Parent=NM_071581.1
NC_003283.11	RefSeq	CDS	3519149	3519290	.	+	1	Parent=NM_071581.1
NC_003283.11	RefSeq	CDS	3519340	3519652	.	+	0	Parent=NM_071581.1
NC_003283.11	RefSeq	CDS	3519701	3519801	.	+	2	Parent=NM_071581.1
NC_003283.11	RefSeq	transcript	3518827	3518897	.	-	.	ID=NR_068668.1;geneID=13212311;gene_name=C07G3.13
NC_003283.11	RefSeq	exon	3518827	3518897	.	-	.	Parent=NR_068668.1
NC_003283.11	RefSeq	mRNA	3518866	3519801	.	+	.	ID=NM_001322527.1;geneID=192037;gene_name=str-227
NC_003283.11	RefSeq	exon	3518866	3518915	.	+	.	Parent=NM_001322527.1
NC_003283.11	RefSeq	exon	3518965	3519099	.	+	.	Parent=NM_001322527.1
NC_003283.11	RefSeq	exon	3519149	3519290	.	+	.	Parent=NM_001322527.1
NC_003283.11	RefSeq	exon	3519340	3519652	.	+	.	Parent=NM_001322527.1
NC_003283.11	RefSeq	exon	3519701	3519801	.	+	.	Parent=NM_001322527.1
NC_003283.11	RefSeq	CDS	3518866	3518915	.	+	0	Parent=NM_001322527.1
NC_003283.11	RefSeq	CDS	3518965	3519099	.	+	1	Parent=NM_001322527.1
NC_003283.11	RefSeq	CDS	3519149	3519290	.	+	1	Parent=NM_001322527.1
NC_003283.11	RefSeq	CDS	3519340	3519652	.	+	0	Parent=NM_001322527.1
NC_003283.11	RefSeq	CDS	3519701	3519801	.	+	2	Parent=NM_001322527.1
NC_003283.11	RefSeq	mRNA	3522496	3523373	.	-	.	ID=rna-CELE_C07G3.11;geneID=13212312;gene_name=srh-191
NC_003283.11	RefSeq	exon	3522496	3522999	.	-	.	Parent=rna-CELE_C07G3.11
NC_003283.11	RefSeq	exon	3523185	3523373	.	-	.	Parent=rna-CELE_C07G3.11
NC_003283.11	RefSeq	CDS	3522496	3522999	.	-	0	Parent=rna-CELE_C07G3.11
NC_003283.11	RefSeq	CDS	3523185	3523373	.	-	0	Parent=rna-CELE_C07G3.11
NC_003283.11	RefSeq	mRNA	3523587	3524679	.	+	.	ID=NM_071582.5;geneID=182379;gene_name=irg-1
NC_003283.11	RefSeq	exon	3523587	3523778	.	+	.	Parent=NM_071582.5
NC_003283.11	RefSeq	exon	3523826	3523948	.	+	.	Parent=NM_071582.5
NC_003283.11	RefSeq	exon	3524197	3524339	.	+	.	Parent=NM_071582.5
NC_003283.11	RefSeq	exon	3524388	3524679	.	+	.	Parent=NM_071582.5
NC_003283.11	RefSeq	CDS	3523594	3523778	.	+	0	Parent=NM_071582.5
NC_003283.11	RefSeq	CDS	3523826	3523948	.	+	1	Parent=NM_071582.5
NC_003283.11	RefSeq	CDS	3524197	3524339	.	+	1	Parent=NM_071582.5
NC_003283.11	RefSeq	CDS	3524388	3524575	.	+	2	Parent=NM_071582.5
NC_003283.11	RefSeq	mRNA	3525270	3526580	.	+	.	ID=NM_071583.2;geneID=188825;gene_name=T24A6.7
NC_003283.11	RefSeq	exon	3525270	3525460	.	+	.	Parent=NM_071583.2
NC_003283.11	RefSeq	exon	3525510	3525632	.	+	.	Parent=NM_071583.2
NC_003283.11	RefSeq	exon	3525682	3525824	.	+	.	Parent=NM_071583.2
NC_003283.11	RefSeq	exon	3525991	3526580	.	+	.	Parent=NM_071583.2
NC_003283.11	RefSeq	CDS	3525294	3525460	.	+	0	Parent=NM_071583.2
NC_003283.11	RefSeq	CDS	3525510	3525632	.	+	1	Parent=NM_071583.2
NC_003283.11	RefSeq	CDS	3525682	3525824	.	+	1	Parent=NM_071583.2
NC_003283.11	RefSeq	CDS	3525991	3526178	.	+	2	Parent=NM_071583.2
NC_003283.11	RefSeq	mRNA	3527182	3530413	.	+	.	ID=NM_071584.1;geneID=192046;gene_name=str-260
NC_003283.11	RefSeq	exon	3527182	3527361	.	+	.	Parent=NM_071584.1
NC_003283.11	RefSeq	exon	3527616	3527703	.	+	.	Parent=NM_071584.1
NC_003283.11	RefSeq	exon	3527753	3527831	.	+	.	Parent=NM_071584.1
NC_003283.11	RefSeq	exon	3527882	3528016	.	+	.	Parent=NM_071584.1
NC_003283.11	RefSeq	exon	3529762	3529915	.	+	.	Parent=NM_071584.1
NC_003283.11	RefSeq	exon	3529962	3530274	.	+	.	Parent=NM_071584.1
NC_003283.11	RefSeq	exon	3530319	3530413	.	+	.	Parent=NM_071584.1
NC_003283.11	RefSeq	CDS	3527182	3527361	.	+	0	Parent=NM_071584.1
NC_003283.11	RefSeq	CDS	3527616	3527703	.	+	0	Parent=NM_071584.1
NC_003283.11	RefSeq	CDS	3527753	3527831	.	+	2	Parent=NM_071584.1
NC_003283.11	RefSeq	CDS	3527882	3528016	.	+	1	Parent=NM_071584.1
NC_003283.11	RefSeq	CDS	3529762	3529915	.	+	1	Parent=NM_071584.1
NC_003283.11	RefSeq	CDS	3529962	3530274	.	+	0	Parent=NM_071584.1
NC_003283.11	RefSeq	CDS	3530319	3530413	.	+	2	Parent=NM_071584.1
NC_003283.11	RefSeq	mRNA	3527685	3530413	.	+	.	ID=NM_001322528.1;geneID=192046;gene_name=str-260
NC_003283.11	RefSeq	exon	3527685	3527703	.	+	.	Parent=NM_001322528.1
NC_003283.11	RefSeq	exon	3527753	3527831	.	+	.	Parent=NM_001322528.1
NC_003283.11	RefSeq	exon	3527882	3528016	.	+	.	Parent=NM_001322528.1
NC_003283.11	RefSeq	exon	3529762	3529915	.	+	.	Parent=NM_001322528.1
NC_003283.11	RefSeq	exon	3529962	3530274	.	+	.	Parent=NM_001322528.1
NC_003283.11	RefSeq	exon	3530319	3530413	.	+	.	Parent=NM_001322528.1
NC_003283.11	RefSeq	CDS	3527685	3527703	.	+	0	Parent=NM_001322528.1
NC_003283.11	RefSeq	CDS	3527753	3527831	.	+	2	Parent=NM_001322528.1
NC_003283.11	RefSeq	CDS	3527882	3528016	.	+	1	Parent=NM_001322528.1
NC_003283.11	RefSeq	CDS	3529762	3529915	.	+	1	Parent=NM_001322528.1
NC_003283.11	RefSeq	CDS	3529962	3530274	.	+	0	Parent=NM_001322528.1
NC_003283.11	RefSeq	CDS	3530319	3530413	.	+	2	Parent=NM_001322528.1
NC_003283.11	RefSeq	mRNA	3530703	3532380	.	+	.	ID=NM_071585.1;geneID=188824;gene_name=srbc-66
NC_003283.11	RefSeq	exon	3530703	3530877	.	+	.	Parent=NM_071585.1
NC_003283.11	RefSeq	exon	3531069	3531526	.	+	.	Parent=NM_071585.1
NC_003283.11	RefSeq	exon	3532153	3532380	.	+	.	Parent=NM_071585.1
NC_003283.11	RefSeq	CDS	3530703	3530877	.	+	0	Parent=NM_071585.1
NC_003283.11	RefSeq	CDS	3531069	3531526	.	+	2	Parent=NM_071585.1
NC_003283.11	RefSeq	CDS	3532153	3532380	.	+	0	Parent=NM_071585.1
NC_003283.11	RefSeq	mRNA	3532914	3535360	.	-	.	ID=NM_071586.5;geneID=188826;gene_name=nhr-221
NC_003283.11	RefSeq	exon	3532914	3533297	.	-	.	Parent=NM_071586.5
NC_003283.11	RefSeq	exon	3533348	3533454	.	-	.	Parent=NM_071586.5
NC_003283.11	RefSeq	exon	3533503	3533709	.	-	.	Parent=NM_071586.5
NC_003283.11	RefSeq	exon	3533997	3534082	.	-	.	Parent=NM_071586.5
NC_003283.11	RefSeq	exon	3534144	3534421	.	-	.	Parent=NM_071586.5
NC_003283.11	RefSeq	exon	3534881	3535052	.	-	.	Parent=NM_071586.5
NC_003283.11	RefSeq	exon	3535161	3535360	.	-	.	Parent=NM_071586.5
NC_003283.11	RefSeq	CDS	3533026	3533297	.	-	2	Parent=NM_071586.5
NC_003283.11	RefSeq	CDS	3533348	3533454	.	-	1	Parent=NM_071586.5
NC_003283.11	RefSeq	CDS	3533503	3533709	.	-	1	Parent=NM_071586.5
NC_003283.11	RefSeq	CDS	3533997	3534082	.	-	0	Parent=NM_071586.5
NC_003283.11	RefSeq	CDS	3534144	3534421	.	-	2	Parent=NM_071586.5
NC_003283.11	RefSeq	CDS	3534881	3535052	.	-	0	Parent=NM_071586.5
NC_003283.11	RefSeq	CDS	3535161	3535235	.	-	0	Parent=NM_071586.5
NC_003283.11	RefSeq	mRNA	3533026	3535025	.	-	.	ID=NM_001322529.3;geneID=188826;gene_name=nhr-221
NC_003283.11	RefSeq	exon	3533026	3533297	.	-	.	Parent=NM_001322529.3
NC_003283.11	RefSeq	exon	3533348	3533454	.	-	.	Parent=NM_001322529.3
NC_003283.11	RefSeq	exon	3533503	3533709	.	-	.	Parent=NM_001322529.3
NC_003283.11	RefSeq	exon	3533997	3534082	.	-	.	Parent=NM_001322529.3
NC_003283.11	RefSeq	exon	3534144	3534421	.	-	.	Parent=NM_001322529.3
NC_003283.11	RefSeq	exon	3534881	3535025	.	-	.	Parent=NM_001322529.3
NC_003283.11	RefSeq	CDS	3533026	3533297	.	-	2	Parent=NM_001322529.3
NC_003283.11	RefSeq	CDS	3533348	3533454	.	-	1	Parent=NM_001322529.3
NC_003283.11	RefSeq	CDS	3533503	3533709	.	-	1	Parent=NM_001322529.3
NC_003283.11	RefSeq	CDS	3533997	3534082	.	-	0	Parent=NM_001322529.3
NC_003283.11	RefSeq	CDS	3534144	3534421	.	-	2	Parent=NM_001322529.3
NC_003283.11	RefSeq	CDS	3534881	3535025	.	-	0	Parent=NM_001322529.3
NC_003283.11	RefSeq	mRNA	3536135	3538407	.	-	.	ID=NM_001322530.4;geneID=13212318;gene_name=nhr-93
NC_003283.11	RefSeq	exon	3536135	3536457	.	-	.	Parent=NM_001322530.4
NC_003283.11	RefSeq	exon	3536501	3536607	.	-	.	Parent=NM_001322530.4
NC_003283.11	RefSeq	exon	3536795	3537001	.	-	.	Parent=NM_001322530.4
NC_003283.11	RefSeq	exon	3537051	3537136	.	-	.	Parent=NM_001322530.4
NC_003283.11	RefSeq	exon	3537194	3537447	.	-	.	Parent=NM_001322530.4
NC_003283.11	RefSeq	exon	3537492	3537663	.	-	.	Parent=NM_001322530.4
NC_003283.11	RefSeq	exon	3538296	3538407	.	-	.	Parent=NM_001322530.4
NC_003283.11	RefSeq	CDS	3536198	3536457	.	-	2	Parent=NM_001322530.4
NC_003283.11	RefSeq	CDS	3536501	3536607	.	-	1	Parent=NM_001322530.4
NC_003283.11	RefSeq	CDS	3536795	3537001	.	-	1	Parent=NM_001322530.4
NC_003283.11	RefSeq	CDS	3537051	3537136	.	-	0	Parent=NM_001322530.4
NC_003283.11	RefSeq	CDS	3537194	3537447	.	-	2	Parent=NM_001322530.4
NC_003283.11	RefSeq	CDS	3537492	3537663	.	-	0	Parent=NM_001322530.4
NC_003283.11	RefSeq	CDS	3538296	3538340	.	-	0	Parent=NM_001322530.4
NC_003283.11	RefSeq	mRNA	3536142	3538340	.	-	.	ID=NM_001322531.2;geneID=13212318;gene_name=nhr-93
NC_003283.11	RefSeq	exon	3536142	3536457	.	-	.	Parent=NM_001322531.2
NC_003283.11	RefSeq	exon	3536501	3536607	.	-	.	Parent=NM_001322531.2
NC_003283.11	RefSeq	exon	3536795	3537001	.	-	.	Parent=NM_001322531.2
NC_003283.11	RefSeq	exon	3537051	3537136	.	-	.	Parent=NM_001322531.2
NC_003283.11	RefSeq	exon	3537194	3537447	.	-	.	Parent=NM_001322531.2
NC_003283.11	RefSeq	exon	3537492	3537663	.	-	.	Parent=NM_001322531.2
NC_003283.11	RefSeq	exon	3537772	3537885	.	-	.	Parent=NM_001322531.2
NC_003283.11	RefSeq	exon	3538296	3538340	.	-	.	Parent=NM_001322531.2
NC_003283.11	RefSeq	CDS	3536198	3536457	.	-	2	Parent=NM_001322531.2
NC_003283.11	RefSeq	CDS	3536501	3536607	.	-	1	Parent=NM_001322531.2
NC_003283.11	RefSeq	CDS	3536795	3537001	.	-	1	Parent=NM_001322531.2
NC_003283.11	RefSeq	CDS	3537051	3537136	.	-	0	Parent=NM_001322531.2
NC_003283.11	RefSeq	CDS	3537194	3537447	.	-	2	Parent=NM_001322531.2
NC_003283.11	RefSeq	CDS	3537492	3537663	.	-	0	Parent=NM_001322531.2
NC_003283.11	RefSeq	CDS	3537772	3537885	.	-	0	Parent=NM_001322531.2
NC_003283.11	RefSeq	CDS	3538296	3538340	.	-	0	Parent=NM_001322531.2
NC_003283.11	RefSeq	transcript	3536196	3537636	.	-	.	ID=NR_136393.1;geneID=13212318;gene_name=nhr-93
NC_003283.11	RefSeq	exon	3536196	3536457	.	-	.	Parent=NR_136393.1
NC_003283.11	RefSeq	exon	3536501	3536607	.	-	.	Parent=NR_136393.1
NC_003283.11	RefSeq	exon	3536676	3537001	.	-	.	Parent=NR_136393.1
NC_003283.11	RefSeq	exon	3537051	3537136	.	-	.	Parent=NR_136393.1
NC_003283.11	RefSeq	exon	3537194	3537447	.	-	.	Parent=NR_136393.1
NC_003283.11	RefSeq	exon	3537492	3537636	.	-	.	Parent=NR_136393.1
NC_003283.11	RefSeq	mRNA	3536198	3537636	.	-	.	ID=NM_001392494.1;geneID=13212318;gene_name=nhr-93
NC_003283.11	RefSeq	exon	3536198	3536457	.	-	.	Parent=NM_001392494.1
NC_003283.11	RefSeq	exon	3536501	3536607	.	-	.	Parent=NM_001392494.1
NC_003283.11	RefSeq	exon	3536795	3537001	.	-	.	Parent=NM_001392494.1
NC_003283.11	RefSeq	exon	3537051	3537136	.	-	.	Parent=NM_001392494.1
NC_003283.11	RefSeq	exon	3537194	3537447	.	-	.	Parent=NM_001392494.1
NC_003283.11	RefSeq	exon	3537492	3537636	.	-	.	Parent=NM_001392494.1
NC_003283.11	RefSeq	CDS	3536198	3536457	.	-	2	Parent=NM_001392494.1
NC_003283.11	RefSeq	CDS	3536501	3536607	.	-	1	Parent=NM_001392494.1
NC_003283.11	RefSeq	CDS	3536795	3537001	.	-	1	Parent=NM_001392494.1
NC_003283.11	RefSeq	CDS	3537051	3537136	.	-	0	Parent=NM_001392494.1
NC_003283.11	RefSeq	CDS	3537194	3537447	.	-	2	Parent=NM_001392494.1
NC_003283.11	RefSeq	CDS	3537492	3537636	.	-	0	Parent=NM_001392494.1
NC_003283.11	RefSeq	mRNA	3538897	3541217	.	-	.	ID=NM_071588.2;geneID=188827;gene_name=srbc-67
NC_003283.11	RefSeq	exon	3538897	3539144	.	-	.	Parent=NM_071588.2
NC_003283.11	RefSeq	exon	3539651	3540108	.	-	.	Parent=NM_071588.2
NC_003283.11	RefSeq	exon	3540155	3541217	.	-	.	Parent=NM_071588.2
NC_003283.11	RefSeq	CDS	3538929	3539144	.	-	0	Parent=NM_071588.2
NC_003283.11	RefSeq	CDS	3539651	3540108	.	-	2	Parent=NM_071588.2
NC_003283.11	RefSeq	CDS	3540155	3540329	.	-	0	Parent=NM_071588.2
NC_003283.11	RefSeq	transcript	3538929	3540329	.	-	.	ID=NR_136391.1;geneID=188827;gene_name=srbc-67
NC_003283.11	RefSeq	exon	3538929	3539144	.	-	.	Parent=NR_136391.1
NC_003283.11	RefSeq	exon	3539651	3540026	.	-	.	Parent=NR_136391.1
NC_003283.11	RefSeq	exon	3540155	3540329	.	-	.	Parent=NR_136391.1
NC_003283.11	RefSeq	transcript	3538929	3540329	.	-	.	ID=NR_136392.1;geneID=188827;gene_name=srbc-67
NC_003283.11	RefSeq	exon	3538929	3539287	.	-	.	Parent=NR_136392.1
NC_003283.11	RefSeq	exon	3539651	3540026	.	-	.	Parent=NR_136392.1
NC_003283.11	RefSeq	exon	3540155	3540329	.	-	.	Parent=NR_136392.1
NC_003283.11	RefSeq	mRNA	3539159	3540329	.	-	.	ID=NM_001322533.3;geneID=188827;gene_name=srbc-67
NC_003283.11	RefSeq	exon	3539159	3539287	.	-	.	Parent=NM_001322533.3
NC_003283.11	RefSeq	exon	3539651	3540108	.	-	.	Parent=NM_001322533.3
NC_003283.11	RefSeq	exon	3540155	3540329	.	-	.	Parent=NM_001322533.3
NC_003283.11	RefSeq	CDS	3539159	3539287	.	-	0	Parent=NM_001322533.3
NC_003283.11	RefSeq	CDS	3539651	3540108	.	-	2	Parent=NM_001322533.3
NC_003283.11	RefSeq	CDS	3540155	3540329	.	-	0	Parent=NM_001322533.3
NC_003283.11	RefSeq	transcript	3541154	3541174	.	-	.	ID=NR_068669.1;geneID=13212320;gene_name=21ur-15101
NC_003283.11	RefSeq	exon	3541154	3541174	.	-	.	Parent=NR_068669.1
NC_003283.11	RefSeq	mRNA	3541586	3543444	.	-	.	ID=NM_071589.4;geneID=188828;gene_name=nhr-222
NC_003283.11	RefSeq	exon	3541586	3541886	.	-	.	Parent=NM_071589.4
NC_003283.11	RefSeq	exon	3541947	3542071	.	-	.	Parent=NM_071589.4
NC_003283.11	RefSeq	exon	3542116	3542243	.	-	.	Parent=NM_071589.4
NC_003283.11	RefSeq	exon	3542287	3542397	.	-	.	Parent=NM_071589.4
NC_003283.11	RefSeq	exon	3542669	3542922	.	-	.	Parent=NM_071589.4
NC_003283.11	RefSeq	exon	3543164	3543257	.	-	.	Parent=NM_071589.4
NC_003283.11	RefSeq	exon	3543370	3543444	.	-	.	Parent=NM_071589.4
NC_003283.11	RefSeq	CDS	3541642	3541886	.	-	2	Parent=NM_071589.4
NC_003283.11	RefSeq	CDS	3541947	3542071	.	-	1	Parent=NM_071589.4
NC_003283.11	RefSeq	CDS	3542116	3542243	.	-	0	Parent=NM_071589.4
NC_003283.11	RefSeq	CDS	3542287	3542397	.	-	0	Parent=NM_071589.4
NC_003283.11	RefSeq	CDS	3542669	3542922	.	-	2	Parent=NM_071589.4
NC_003283.11	RefSeq	CDS	3543164	3543257	.	-	0	Parent=NM_071589.4
NC_003283.11	RefSeq	CDS	3543370	3543444	.	-	0	Parent=NM_071589.4
NC_003283.11	RefSeq	mRNA	3544081	3544969	.	-	.	ID=rna-CELE_T24A6.12;geneID=13212322;gene_name=srbc-69
NC_003283.11	RefSeq	exon	3544081	3544302	.	-	.	Parent=rna-CELE_T24A6.12
NC_003283.11	RefSeq	exon	3544355	3544612	.	-	.	Parent=rna-CELE_T24A6.12
NC_003283.11	RefSeq	exon	3544615	3544754	.	-	.	Parent=rna-CELE_T24A6.12
NC_003283.11	RefSeq	exon	3544795	3544969	.	-	.	Parent=rna-CELE_T24A6.12
NC_003283.11	RefSeq	CDS	3544081	3544302	.	-	0	Parent=rna-CELE_T24A6.12
NC_003283.11	RefSeq	CDS	3544355	3544612	.	-	0	Parent=rna-CELE_T24A6.12
NC_003283.11	RefSeq	CDS	3544615	3544754	.	-	2	Parent=rna-CELE_T24A6.12
NC_003283.11	RefSeq	CDS	3544795	3544969	.	-	0	Parent=rna-CELE_T24A6.12
NC_003283.11	RefSeq	mRNA	3545677	3546617	.	-	.	ID=NM_071591.1;geneID=188830;gene_name=srbc-68
NC_003283.11	RefSeq	exon	3545677	3545898	.	-	.	Parent=NM_071591.1
NC_003283.11	RefSeq	exon	3545944	3546401	.	-	.	Parent=NM_071591.1
NC_003283.11	RefSeq	exon	3546443	3546617	.	-	.	Parent=NM_071591.1
NC_003283.11	RefSeq	CDS	3545677	3545898	.	-	0	Parent=NM_071591.1
NC_003283.11	RefSeq	CDS	3545944	3546401	.	-	2	Parent=NM_071591.1
NC_003283.11	RefSeq	CDS	3546443	3546617	.	-	0	Parent=NM_071591.1
NC_003283.11	RefSeq	mRNA	3546969	3548898	.	-	.	ID=NM_071592.3;geneID=188831;gene_name=srw-130
NC_003283.11	RefSeq	exon	3546969	3547049	.	-	.	Parent=NM_071592.3
NC_003283.11	RefSeq	exon	3547110	3547251	.	-	.	Parent=NM_071592.3
NC_003283.11	RefSeq	exon	3547297	3547511	.	-	.	Parent=NM_071592.3
NC_003283.11	RefSeq	exon	3548159	3548753	.	-	.	Parent=NM_071592.3
NC_003283.11	RefSeq	exon	3548801	3548898	.	-	.	Parent=NM_071592.3
NC_003283.11	RefSeq	CDS	3546969	3547049	.	-	0	Parent=NM_071592.3
NC_003283.11	RefSeq	CDS	3547110	3547251	.	-	1	Parent=NM_071592.3
NC_003283.11	RefSeq	CDS	3547297	3547511	.	-	0	Parent=NM_071592.3
NC_003283.11	RefSeq	CDS	3548159	3548753	.	-	1	Parent=NM_071592.3
NC_003283.11	RefSeq	CDS	3548801	3548898	.	-	0	Parent=NM_071592.3
NC_003283.11	RefSeq	mRNA	3549853	3551306	.	+	.	ID=NM_071593.5;geneID=191901;gene_name=sri-21
NC_003283.11	RefSeq	exon	3549853	3550055	.	+	.	Parent=NM_071593.5
NC_003283.11	RefSeq	exon	3550103	3550444	.	+	.	Parent=NM_071593.5
NC_003283.11	RefSeq	exon	3550497	3550730	.	+	.	Parent=NM_071593.5
NC_003283.11	RefSeq	exon	3550774	3550852	.	+	.	Parent=NM_071593.5
NC_003283.11	RefSeq	exon	3551136	3551306	.	+	.	Parent=NM_071593.5
NC_003283.11	RefSeq	CDS	3549897	3550055	.	+	0	Parent=NM_071593.5
NC_003283.11	RefSeq	CDS	3550103	3550444	.	+	0	Parent=NM_071593.5
NC_003283.11	RefSeq	CDS	3550497	3550730	.	+	0	Parent=NM_071593.5
NC_003283.11	RefSeq	CDS	3550774	3550852	.	+	0	Parent=NM_071593.5
NC_003283.11	RefSeq	CDS	3551136	3551269	.	+	2	Parent=NM_071593.5
NC_003283.11	RefSeq	mRNA	3551346	3551865	.	-	.	ID=NM_071594.1;geneID=188832;gene_name=grl-28
NC_003283.11	RefSeq	exon	3551346	3551432	.	-	.	Parent=NM_071594.1
NC_003283.11	RefSeq	exon	3551482	3551574	.	-	.	Parent=NM_071594.1
NC_003283.11	RefSeq	exon	3551626	3551865	.	-	.	Parent=NM_071594.1
NC_003283.11	RefSeq	CDS	3551346	3551432	.	-	0	Parent=NM_071594.1
NC_003283.11	RefSeq	CDS	3551482	3551574	.	-	0	Parent=NM_071594.1
NC_003283.11	RefSeq	CDS	3551626	3551865	.	-	0	Parent=NM_071594.1
NC_003283.11	RefSeq	mRNA	3553134	3554571	.	+	.	ID=NM_071595.8;geneID=178776;gene_name=T24A6.20
NC_003283.11	RefSeq	exon	3553134	3553279	.	+	.	Parent=NM_071595.8
NC_003283.11	RefSeq	exon	3553329	3553602	.	+	.	Parent=NM_071595.8
NC_003283.11	RefSeq	exon	3553660	3553907	.	+	.	Parent=NM_071595.8
NC_003283.11	RefSeq	exon	3554135	3554340	.	+	.	Parent=NM_071595.8
NC_003283.11	RefSeq	exon	3554390	3554571	.	+	.	Parent=NM_071595.8
NC_003283.11	RefSeq	CDS	3553217	3553279	.	+	0	Parent=NM_071595.8
NC_003283.11	RefSeq	CDS	3553329	3553602	.	+	0	Parent=NM_071595.8
NC_003283.11	RefSeq	CDS	3553660	3553907	.	+	2	Parent=NM_071595.8
NC_003283.11	RefSeq	CDS	3554135	3554340	.	+	0	Parent=NM_071595.8
NC_003283.11	RefSeq	CDS	3554390	3554528	.	+	1	Parent=NM_071595.8
NC_003283.11	RefSeq	mRNA	3554611	3555236	.	-	.	ID=NM_071596.1;geneID=188835;gene_name=grl-29
NC_003283.11	RefSeq	exon	3554611	3554697	.	-	.	Parent=NM_071596.1
NC_003283.11	RefSeq	exon	3554747	3554839	.	-	.	Parent=NM_071596.1
NC_003283.11	RefSeq	exon	3554898	3555236	.	-	.	Parent=NM_071596.1
NC_003283.11	RefSeq	CDS	3554611	3554697	.	-	0	Parent=NM_071596.1
NC_003283.11	RefSeq	CDS	3554747	3554839	.	-	0	Parent=NM_071596.1
NC_003283.11	RefSeq	CDS	3554898	3555236	.	-	0	Parent=NM_071596.1
NC_003283.11	RefSeq	mRNA	3556286	3556804	.	+	.	ID=NM_001269098.1;geneID=13212329;gene_name=grl-30
NC_003283.11	RefSeq	exon	3556286	3556528	.	+	.	Parent=NM_001269098.1
NC_003283.11	RefSeq	exon	3556584	3556676	.	+	.	Parent=NM_001269098.1
NC_003283.11	RefSeq	exon	3556718	3556804	.	+	.	Parent=NM_001269098.1
NC_003283.11	RefSeq	CDS	3556286	3556528	.	+	0	Parent=NM_001269098.1
NC_003283.11	RefSeq	CDS	3556584	3556676	.	+	0	Parent=NM_001269098.1
NC_003283.11	RefSeq	CDS	3556718	3556804	.	+	0	Parent=NM_001269098.1
NC_003283.11	RefSeq	mRNA	3557137	3557778	.	-	.	ID=NM_071598.2;geneID=188836;gene_name=grl-31
NC_003283.11	RefSeq	exon	3557137	3557292	.	-	.	Parent=NM_071598.2
NC_003283.11	RefSeq	exon	3557351	3557443	.	-	.	Parent=NM_071598.2
NC_003283.11	RefSeq	exon	3557488	3557778	.	-	.	Parent=NM_071598.2
NC_003283.11	RefSeq	CDS	3557206	3557292	.	-	0	Parent=NM_071598.2
NC_003283.11	RefSeq	CDS	3557351	3557443	.	-	0	Parent=NM_071598.2
NC_003283.11	RefSeq	CDS	3557488	3557778	.	-	0	Parent=NM_071598.2
NC_003283.11	RefSeq	transcript	3557485	3557637	.	+	.	ID=NR_068670.1;geneID=13212331;gene_name=T24A6.23
NC_003283.11	RefSeq	exon	3557485	3557637	.	+	.	Parent=NR_068670.1
NC_003283.11	RefSeq	mRNA	3559044	3559691	.	+	.	ID=NM_001322534.2;geneID=188821;gene_name=T24A6.1
NC_003283.11	RefSeq	exon	3559044	3559158	.	+	.	Parent=NM_001322534.2
NC_003283.11	RefSeq	exon	3559212	3559360	.	+	.	Parent=NM_001322534.2
NC_003283.11	RefSeq	exon	3559442	3559691	.	+	.	Parent=NM_001322534.2
NC_003283.11	RefSeq	CDS	3559117	3559158	.	+	0	Parent=NM_001322534.2
NC_003283.11	RefSeq	CDS	3559212	3559360	.	+	0	Parent=NM_001322534.2
NC_003283.11	RefSeq	CDS	3559442	3559526	.	+	1	Parent=NM_001322534.2
NC_003283.11	RefSeq	mRNA	3559446	3559526	.	+	.	ID=NM_001322535.3;geneID=188821;gene_name=T24A6.1
NC_003283.11	RefSeq	exon	3559446	3559526	.	+	.	Parent=NM_001322535.3
NC_003283.11	RefSeq	CDS	3559446	3559526	.	+	0	Parent=NM_001322535.3
NC_003283.11	RefSeq	mRNA	3560271	3560508	.	+	.	ID=rna-CELE_T24A6.21;geneID=13212334;gene_name=grl-32
NC_003283.11	RefSeq	exon	3560271	3560363	.	+	.	Parent=rna-CELE_T24A6.21
NC_003283.11	RefSeq	exon	3560422	3560508	.	+	.	Parent=rna-CELE_T24A6.21
NC_003283.11	RefSeq	CDS	3560271	3560363	.	+	0	Parent=rna-CELE_T24A6.21
NC_003283.11	RefSeq	CDS	3560422	3560508	.	+	0	Parent=rna-CELE_T24A6.21
NC_003283.11	RefSeq	mRNA	3561460	3561822	.	-	.	ID=NM_001322536.1;geneID=188833;gene_name=T24A6.16
NC_003283.11	RefSeq	exon	3561460	3561662	.	-	.	Parent=NM_001322536.1
NC_003283.11	RefSeq	exon	3561711	3561822	.	-	.	Parent=NM_001322536.1
NC_003283.11	RefSeq	CDS	3561460	3561662	.	-	2	Parent=NM_001322536.1
NC_003283.11	RefSeq	CDS	3561711	3561822	.	-	0	Parent=NM_001322536.1
NC_003283.11	RefSeq	mRNA	3561460	3562924	.	-	.	ID=NM_071601.3;geneID=188833;gene_name=T24A6.16
NC_003283.11	RefSeq	exon	3561460	3561662	.	-	.	Parent=NM_071601.3
NC_003283.11	RefSeq	exon	3561711	3561868	.	-	.	Parent=NM_071601.3
NC_003283.11	RefSeq	exon	3562140	3562280	.	-	.	Parent=NM_071601.3
NC_003283.11	RefSeq	exon	3562336	3562467	.	-	.	Parent=NM_071601.3
NC_003283.11	RefSeq	exon	3562514	3562659	.	-	.	Parent=NM_071601.3
NC_003283.11	RefSeq	exon	3562713	3562768	.	-	.	Parent=NM_071601.3
NC_003283.11	RefSeq	exon	3562826	3562924	.	-	.	Parent=NM_071601.3
NC_003283.11	RefSeq	CDS	3561460	3561662	.	-	2	Parent=NM_071601.3
NC_003283.11	RefSeq	CDS	3561711	3561868	.	-	1	Parent=NM_071601.3
NC_003283.11	RefSeq	CDS	3562140	3562280	.	-	1	Parent=NM_071601.3
NC_003283.11	RefSeq	CDS	3562336	3562467	.	-	1	Parent=NM_071601.3
NC_003283.11	RefSeq	CDS	3562514	3562659	.	-	0	Parent=NM_071601.3
NC_003283.11	RefSeq	CDS	3562713	3562768	.	-	2	Parent=NM_071601.3
NC_003283.11	RefSeq	CDS	3562826	3562919	.	-	0	Parent=NM_071601.3
NC_003283.11	RefSeq	mRNA	3564240	3564435	.	-	.	ID=NM_071602.3;geneID=188834;gene_name=T24A6.17
NC_003283.11	RefSeq	exon	3564240	3564276	.	-	.	Parent=NM_071602.3
NC_003283.11	RefSeq	exon	3564323	3564435	.	-	.	Parent=NM_071602.3
NC_003283.11	RefSeq	CDS	3564240	3564276	.	-	1	Parent=NM_071602.3
NC_003283.11	RefSeq	CDS	3564323	3564435	.	-	0	Parent=NM_071602.3
NC_003283.11	RefSeq	mRNA	3570995	3571610	.	+	.	ID=NM_071603.3;geneID=185515;gene_name=F40C5.2
NC_003283.11	RefSeq	exon	3570995	3571125	.	+	.	Parent=NM_071603.3
NC_003283.11	RefSeq	exon	3571173	3571308	.	+	.	Parent=NM_071603.3
NC_003283.11	RefSeq	exon	3571355	3571610	.	+	.	Parent=NM_071603.3
NC_003283.11	RefSeq	CDS	3571196	3571308	.	+	0	Parent=NM_071603.3
NC_003283.11	RefSeq	CDS	3571355	3571391	.	+	1	Parent=NM_071603.3
NC_003283.11	RefSeq	mRNA	3572708	3574157	.	+	.	ID=NM_071604.3;geneID=185514;gene_name=F40C5.1
NC_003283.11	RefSeq	exon	3572708	3572806	.	+	.	Parent=NM_071604.3
NC_003283.11	RefSeq	exon	3572864	3572919	.	+	.	Parent=NM_071604.3
NC_003283.11	RefSeq	exon	3572973	3573118	.	+	.	Parent=NM_071604.3
NC_003283.11	RefSeq	exon	3573165	3573296	.	+	.	Parent=NM_071604.3
NC_003283.11	RefSeq	exon	3573348	3573488	.	+	.	Parent=NM_071604.3
NC_003283.11	RefSeq	exon	3573749	3573906	.	+	.	Parent=NM_071604.3
NC_003283.11	RefSeq	exon	3573955	3574157	.	+	.	Parent=NM_071604.3
NC_003283.11	RefSeq	CDS	3572713	3572806	.	+	0	Parent=NM_071604.3
NC_003283.11	RefSeq	CDS	3572864	3572919	.	+	2	Parent=NM_071604.3
NC_003283.11	RefSeq	CDS	3572973	3573118	.	+	0	Parent=NM_071604.3
NC_003283.11	RefSeq	CDS	3573165	3573296	.	+	1	Parent=NM_071604.3
NC_003283.11	RefSeq	CDS	3573348	3573488	.	+	1	Parent=NM_071604.3
NC_003283.11	RefSeq	CDS	3573749	3573906	.	+	1	Parent=NM_071604.3
NC_003283.11	RefSeq	CDS	3573955	3574157	.	+	2	Parent=NM_071604.3
NC_003283.11	RefSeq	mRNA	3573795	3574157	.	+	.	ID=NM_001322537.1;geneID=185514;gene_name=F40C5.1
NC_003283.11	RefSeq	exon	3573795	3573906	.	+	.	Parent=NM_001322537.1
NC_003283.11	RefSeq	exon	3573955	3574157	.	+	.	Parent=NM_001322537.1
NC_003283.11	RefSeq	CDS	3573795	3573906	.	+	0	Parent=NM_001322537.1
NC_003283.11	RefSeq	CDS	3573955	3574157	.	+	2	Parent=NM_001322537.1
NC_003283.11	RefSeq	mRNA	3575055	3575859	.	-	.	ID=NM_071605.6;geneID=185516;gene_name=grl-27
NC_003283.11	RefSeq	exon	3575055	3575205	.	-	.	Parent=NM_071605.6
NC_003283.11	RefSeq	exon	3575264	3575356	.	-	.	Parent=NM_071605.6
NC_003283.11	RefSeq	exon	3575571	3575664	.	-	.	Parent=NM_071605.6
NC_003283.11	RefSeq	exon	3575707	3575859	.	-	.	Parent=NM_071605.6
NC_003283.11	RefSeq	CDS	3575119	3575205	.	-	0	Parent=NM_071605.6
NC_003283.11	RefSeq	CDS	3575264	3575356	.	-	0	Parent=NM_071605.6
NC_003283.11	RefSeq	CDS	3575571	3575664	.	-	1	Parent=NM_071605.6
NC_003283.11	RefSeq	CDS	3575707	3575852	.	-	0	Parent=NM_071605.6
NC_003283.11	RefSeq	mRNA	3579023	3585042	.	+	.	ID=NM_071606.5;geneID=178777;gene_name=pygl-1
NC_003283.11	RefSeq	exon	3579023	3579221	.	+	.	Parent=NM_071606.5
NC_003283.11	RefSeq	exon	3581398	3582078	.	+	.	Parent=NM_071606.5
NC_003283.11	RefSeq	exon	3582454	3582675	.	+	.	Parent=NM_071606.5
NC_003283.11	RefSeq	exon	3582732	3583288	.	+	.	Parent=NM_071606.5
NC_003283.11	RefSeq	exon	3583595	3584552	.	+	.	Parent=NM_071606.5
NC_003283.11	RefSeq	exon	3584613	3585042	.	+	.	Parent=NM_071606.5
NC_003283.11	RefSeq	CDS	3579168	3579221	.	+	0	Parent=NM_071606.5
NC_003283.11	RefSeq	CDS	3581398	3582078	.	+	0	Parent=NM_071606.5
NC_003283.11	RefSeq	CDS	3582454	3582675	.	+	0	Parent=NM_071606.5
NC_003283.11	RefSeq	CDS	3582732	3583288	.	+	0	Parent=NM_071606.5
NC_003283.11	RefSeq	CDS	3583595	3584552	.	+	1	Parent=NM_071606.5
NC_003283.11	RefSeq	CDS	3584613	3584789	.	+	0	Parent=NM_071606.5
NC_003283.11	RefSeq	mRNA	3581387	3585040	.	+	.	ID=NM_001392495.1;geneID=178777;gene_name=pygl-1
NC_003283.11	RefSeq	exon	3581387	3582078	.	+	.	Parent=NM_001392495.1
NC_003283.11	RefSeq	exon	3582454	3582675	.	+	.	Parent=NM_001392495.1
NC_003283.11	RefSeq	exon	3582732	3583288	.	+	.	Parent=NM_001392495.1
NC_003283.11	RefSeq	exon	3583595	3584552	.	+	.	Parent=NM_001392495.1
NC_003283.11	RefSeq	exon	3584613	3585040	.	+	.	Parent=NM_001392495.1
NC_003283.11	RefSeq	CDS	3581452	3582078	.	+	0	Parent=NM_001392495.1
NC_003283.11	RefSeq	CDS	3582454	3582675	.	+	0	Parent=NM_001392495.1
NC_003283.11	RefSeq	CDS	3582732	3583288	.	+	0	Parent=NM_001392495.1
NC_003283.11	RefSeq	CDS	3583595	3584552	.	+	1	Parent=NM_001392495.1
NC_003283.11	RefSeq	CDS	3584613	3584789	.	+	0	Parent=NM_001392495.1
NC_003283.11	RefSeq	transcript	3582131	3582202	.	-	.	ID=rna-CELE_T22F3.T4;geneID=185518;gene_name=T22F3.t4
NC_003283.11	RefSeq	exon	3582131	3582202	.	-	.	Parent=rna-CELE_T22F3.T4
NC_003283.11	RefSeq	transcript	3582320	3582391	.	+	.	ID=rna-CELE_T22F3.T1;geneID=188753;gene_name=T22F3.t1
NC_003283.11	RefSeq	exon	3582320	3582391	.	+	.	Parent=rna-CELE_T22F3.T1
NC_003283.11	RefSeq	mRNA	3582493	3584789	.	+	.	ID=NM_001330794.3;geneID=178777;gene_name=pygl-1
NC_003283.11	RefSeq	exon	3582493	3582675	.	+	.	Parent=NM_001330794.3
NC_003283.11	RefSeq	exon	3582732	3583288	.	+	.	Parent=NM_001330794.3
NC_003283.11	RefSeq	exon	3583595	3584552	.	+	.	Parent=NM_001330794.3
NC_003283.11	RefSeq	exon	3584613	3584789	.	+	.	Parent=NM_001330794.3
NC_003283.11	RefSeq	CDS	3582493	3582675	.	+	0	Parent=NM_001330794.3
NC_003283.11	RefSeq	CDS	3582732	3583288	.	+	0	Parent=NM_001330794.3
NC_003283.11	RefSeq	CDS	3583595	3584552	.	+	1	Parent=NM_001330794.3
NC_003283.11	RefSeq	CDS	3584613	3584789	.	+	0	Parent=NM_001330794.3
NC_003283.11	RefSeq	mRNA	3583986	3584789	.	+	.	ID=NM_001322539.3;geneID=178777;gene_name=pygl-1
NC_003283.11	RefSeq	exon	3583986	3584552	.	+	.	Parent=NM_001322539.3
NC_003283.11	RefSeq	exon	3584613	3584789	.	+	.	Parent=NM_001322539.3
NC_003283.11	RefSeq	CDS	3583986	3584552	.	+	0	Parent=NM_001322539.3
NC_003283.11	RefSeq	CDS	3584613	3584789	.	+	0	Parent=NM_001322539.3
NC_003283.11	RefSeq	mRNA	3585312	3586064	.	-	.	ID=NM_071607.7;geneID=178778;gene_name=rpl-11.1
NC_003283.11	RefSeq	exon	3585312	3585608	.	-	.	Parent=NM_071607.7
NC_003283.11	RefSeq	exon	3585658	3585873	.	-	.	Parent=NM_071607.7
NC_003283.11	RefSeq	exon	3585924	3586064	.	-	.	Parent=NM_071607.7
NC_003283.11	RefSeq	CDS	3585369	3585608	.	-	0	Parent=NM_071607.7
NC_003283.11	RefSeq	CDS	3585658	3585873	.	-	0	Parent=NM_071607.7
NC_003283.11	RefSeq	CDS	3585924	3586058	.	-	0	Parent=NM_071607.7
NC_003283.11	RefSeq	mRNA	3585369	3585557	.	-	.	ID=NM_001322540.3;geneID=178778;gene_name=rpl-11.1
NC_003283.11	RefSeq	exon	3585369	3585557	.	-	.	Parent=NM_001322540.3
NC_003283.11	RefSeq	CDS	3585369	3585557	.	-	0	Parent=NM_001322540.3
NC_003283.11	RefSeq	mRNA	3586639	3589012	.	+	.	ID=NM_171442.11;geneID=178779;gene_name=T22F3.2
NC_003283.11	RefSeq	exon	3586639	3586781	.	+	.	Parent=NM_171442.11
NC_003283.11	RefSeq	exon	3586832	3587065	.	+	.	Parent=NM_171442.11
NC_003283.11	RefSeq	exon	3587119	3587361	.	+	.	Parent=NM_171442.11
NC_003283.11	RefSeq	exon	3587417	3587579	.	+	.	Parent=NM_171442.11
NC_003283.11	RefSeq	exon	3587629	3587758	.	+	.	Parent=NM_171442.11
NC_003283.11	RefSeq	exon	3588003	3588167	.	+	.	Parent=NM_171442.11
NC_003283.11	RefSeq	exon	3588642	3589012	.	+	.	Parent=NM_171442.11
NC_003283.11	RefSeq	CDS	3586640	3586781	.	+	0	Parent=NM_171442.11
NC_003283.11	RefSeq	CDS	3586832	3587065	.	+	2	Parent=NM_171442.11
NC_003283.11	RefSeq	CDS	3587119	3587361	.	+	2	Parent=NM_171442.11
NC_003283.11	RefSeq	CDS	3587417	3587579	.	+	2	Parent=NM_171442.11
NC_003283.11	RefSeq	CDS	3587629	3587758	.	+	1	Parent=NM_171442.11
NC_003283.11	RefSeq	CDS	3588003	3588167	.	+	0	Parent=NM_171442.11
NC_003283.11	RefSeq	CDS	3588642	3588746	.	+	0	Parent=NM_171442.11
NC_003283.11	RefSeq	mRNA	3588024	3588746	.	+	.	ID=NM_001322541.3;geneID=178779;gene_name=T22F3.2
NC_003283.11	RefSeq	exon	3588024	3588167	.	+	.	Parent=NM_001322541.3
NC_003283.11	RefSeq	exon	3588642	3588746	.	+	.	Parent=NM_001322541.3
NC_003283.11	RefSeq	CDS	3588024	3588167	.	+	0	Parent=NM_001322541.3
NC_003283.11	RefSeq	CDS	3588642	3588746	.	+	0	Parent=NM_001322541.3
NC_003283.11	RefSeq	transcript	3588314	3588385	.	-	.	ID=rna-CELE_T22F3.T3;geneID=188755;gene_name=T22F3.t3
NC_003283.11	RefSeq	exon	3588314	3588385	.	-	.	Parent=rna-CELE_T22F3.T3
NC_003283.11	RefSeq	transcript	3588503	3588574	.	+	.	ID=rna-CELE_T22F3.T2;geneID=266911;gene_name=T22F3.t2
NC_003283.11	RefSeq	exon	3588503	3588574	.	+	.	Parent=rna-CELE_T22F3.T2
NC_003283.11	RefSeq	mRNA	3589008	3592199	.	-	.	ID=NM_001047705.3;geneID=4363086;gene_name=T22F3.12
NC_003283.11	RefSeq	exon	3589008	3589263	.	-	.	Parent=NM_001047705.3
NC_003283.11	RefSeq	exon	3589312	3589415	.	-	.	Parent=NM_001047705.3
NC_003283.11	RefSeq	exon	3589759	3589878	.	-	.	Parent=NM_001047705.3
NC_003283.11	RefSeq	exon	3592079	3592199	.	-	.	Parent=NM_001047705.3
NC_003283.11	RefSeq	CDS	3589029	3589263	.	-	1	Parent=NM_001047705.3
NC_003283.11	RefSeq	CDS	3589312	3589415	.	-	0	Parent=NM_001047705.3
NC_003283.11	RefSeq	CDS	3589759	3589878	.	-	0	Parent=NM_001047705.3
NC_003283.11	RefSeq	CDS	3592079	3592144	.	-	0	Parent=NM_001047705.3
NC_003283.11	RefSeq	transcript	3591805	3591862	.	-	.	ID=NR_068671.1;geneID=13212348;gene_name=T22F3.14
NC_003283.11	RefSeq	exon	3591805	3591862	.	-	.	Parent=NR_068671.1
NC_003283.11	RefSeq	mRNA	3592738	3595036	.	-	.	ID=NM_071609.2;geneID=188749;gene_name=srh-213
NC_003283.11	RefSeq	exon	3592738	3593019	.	-	.	Parent=NM_071609.2
NC_003283.11	RefSeq	exon	3593359	3593771	.	-	.	Parent=NM_071609.2
NC_003283.11	RefSeq	exon	3594646	3595036	.	-	.	Parent=NM_071609.2
NC_003283.11	RefSeq	CDS	3592768	3593019	.	-	0	Parent=NM_071609.2
NC_003283.11	RefSeq	CDS	3593359	3593771	.	-	2	Parent=NM_071609.2
NC_003283.11	RefSeq	CDS	3594646	3594973	.	-	0	Parent=NM_071609.2
NC_003283.11	RefSeq	mRNA	3595148	3597152	.	-	.	ID=NM_071610.4;geneID=188750;gene_name=srh-212
NC_003283.11	RefSeq	exon	3595148	3595442	.	-	.	Parent=NM_071610.4
NC_003283.11	RefSeq	exon	3596112	3596524	.	-	.	Parent=NM_071610.4
NC_003283.11	RefSeq	exon	3596818	3597152	.	-	.	Parent=NM_071610.4
NC_003283.11	RefSeq	CDS	3595191	3595442	.	-	0	Parent=NM_071610.4
NC_003283.11	RefSeq	CDS	3596112	3596524	.	-	2	Parent=NM_071610.4
NC_003283.11	RefSeq	CDS	3596818	3597145	.	-	0	Parent=NM_071610.4
NC_003283.11	RefSeq	mRNA	3597670	3600670	.	-	.	ID=NM_001322542.4;geneID=188751;gene_name=T22F3.7
NC_003283.11	RefSeq	exon	3597670	3597842	.	-	.	Parent=NM_001322542.4
NC_003283.11	RefSeq	exon	3597890	3598043	.	-	.	Parent=NM_001322542.4
NC_003283.11	RefSeq	exon	3598089	3598199	.	-	.	Parent=NM_001322542.4
NC_003283.11	RefSeq	exon	3598254	3598334	.	-	.	Parent=NM_001322542.4
NC_003283.11	RefSeq	exon	3598594	3598802	.	-	.	Parent=NM_001322542.4
NC_003283.11	RefSeq	exon	3598864	3599205	.	-	.	Parent=NM_001322542.4
NC_003283.11	RefSeq	exon	3599705	3599810	.	-	.	Parent=NM_001322542.4
NC_003283.11	RefSeq	exon	3599856	3599977	.	-	.	Parent=NM_001322542.4
NC_003283.11	RefSeq	exon	3600175	3600298	.	-	.	Parent=NM_001322542.4
NC_003283.11	RefSeq	exon	3600620	3600670	.	-	.	Parent=NM_001322542.4
NC_003283.11	RefSeq	CDS	3597753	3597842	.	-	0	Parent=NM_001322542.4
NC_003283.11	RefSeq	CDS	3597890	3598043	.	-	1	Parent=NM_001322542.4
NC_003283.11	RefSeq	CDS	3598089	3598199	.	-	1	Parent=NM_001322542.4
NC_003283.11	RefSeq	CDS	3598254	3598334	.	-	1	Parent=NM_001322542.4
NC_003283.11	RefSeq	CDS	3598594	3598802	.	-	0	Parent=NM_001322542.4
NC_003283.11	RefSeq	CDS	3598864	3599205	.	-	0	Parent=NM_001322542.4
NC_003283.11	RefSeq	CDS	3599705	3599810	.	-	1	Parent=NM_001322542.4
NC_003283.11	RefSeq	CDS	3599856	3599977	.	-	0	Parent=NM_001322542.4
NC_003283.11	RefSeq	CDS	3600175	3600298	.	-	1	Parent=NM_001322542.4
NC_003283.11	RefSeq	CDS	3600620	3600642	.	-	0	Parent=NM_001322542.4
NC_003283.11	RefSeq	mRNA	3602048	3605425	.	-	.	ID=NM_071612.4;geneID=178781;gene_name=T22F3.8
NC_003283.11	RefSeq	exon	3602048	3602176	.	-	.	Parent=NM_071612.4
NC_003283.11	RefSeq	exon	3602220	3602373	.	-	.	Parent=NM_071612.4
NC_003283.11	RefSeq	exon	3602419	3602610	.	-	.	Parent=NM_071612.4
NC_003283.11	RefSeq	exon	3602848	3603056	.	-	.	Parent=NM_071612.4
NC_003283.11	RefSeq	exon	3603535	3603876	.	-	.	Parent=NM_071612.4
NC_003283.11	RefSeq	exon	3603932	3604037	.	-	.	Parent=NM_071612.4
NC_003283.11	RefSeq	exon	3604587	3604708	.	-	.	Parent=NM_071612.4
NC_003283.11	RefSeq	exon	3605126	3605249	.	-	.	Parent=NM_071612.4
NC_003283.11	RefSeq	exon	3605307	3605425	.	-	.	Parent=NM_071612.4
NC_003283.11	RefSeq	CDS	3602096	3602176	.	-	0	Parent=NM_071612.4
NC_003283.11	RefSeq	CDS	3602220	3602373	.	-	1	Parent=NM_071612.4
NC_003283.11	RefSeq	CDS	3602419	3602610	.	-	1	Parent=NM_071612.4
NC_003283.11	RefSeq	CDS	3602848	3603056	.	-	0	Parent=NM_071612.4
NC_003283.11	RefSeq	CDS	3603535	3603876	.	-	0	Parent=NM_071612.4
NC_003283.11	RefSeq	CDS	3603932	3604037	.	-	1	Parent=NM_071612.4
NC_003283.11	RefSeq	CDS	3604587	3604708	.	-	0	Parent=NM_071612.4
NC_003283.11	RefSeq	CDS	3605126	3605249	.	-	1	Parent=NM_071612.4
NC_003283.11	RefSeq	CDS	3605307	3605425	.	-	0	Parent=NM_071612.4
NC_003283.11	RefSeq	mRNA	3606748	3611754	.	-	.	ID=NM_001383291.1;geneID=188752;gene_name=T22F3.10
NC_003283.11	RefSeq	exon	3606748	3606904	.	-	.	Parent=NM_001383291.1
NC_003283.11	RefSeq	exon	3606959	3607112	.	-	.	Parent=NM_001383291.1
NC_003283.11	RefSeq	exon	3607870	3607980	.	-	.	Parent=NM_001383291.1
NC_003283.11	RefSeq	exon	3608030	3608110	.	-	.	Parent=NM_001383291.1
NC_003283.11	RefSeq	exon	3608168	3608376	.	-	.	Parent=NM_001383291.1
NC_003283.11	RefSeq	exon	3609300	3609641	.	-	.	Parent=NM_001383291.1
NC_003283.11	RefSeq	exon	3609684	3609789	.	-	.	Parent=NM_001383291.1
NC_003283.11	RefSeq	exon	3609831	3609952	.	-	.	Parent=NM_001383291.1
NC_003283.11	RefSeq	exon	3610026	3610149	.	-	.	Parent=NM_001383291.1
NC_003283.11	RefSeq	exon	3610650	3611754	.	-	.	Parent=NM_001383291.1
NC_003283.11	RefSeq	CDS	3606818	3606904	.	-	0	Parent=NM_001383291.1
NC_003283.11	RefSeq	CDS	3606959	3607112	.	-	1	Parent=NM_001383291.1
NC_003283.11	RefSeq	CDS	3607870	3607980	.	-	1	Parent=NM_001383291.1
NC_003283.11	RefSeq	CDS	3608030	3608110	.	-	1	Parent=NM_001383291.1
NC_003283.11	RefSeq	CDS	3608168	3608376	.	-	0	Parent=NM_001383291.1
NC_003283.11	RefSeq	CDS	3609300	3609641	.	-	0	Parent=NM_001383291.1
NC_003283.11	RefSeq	CDS	3609684	3609789	.	-	1	Parent=NM_001383291.1
NC_003283.11	RefSeq	CDS	3609831	3609952	.	-	0	Parent=NM_001383291.1
NC_003283.11	RefSeq	CDS	3610026	3610149	.	-	1	Parent=NM_001383291.1
NC_003283.11	RefSeq	CDS	3610650	3610675	.	-	0	Parent=NM_001383291.1
NC_003283.11	RefSeq	transcript	3606877	3606897	.	+	.	ID=NR_068672.1;geneID=13212354;gene_name=21ur-15544
NC_003283.11	RefSeq	exon	3606877	3606897	.	+	.	Parent=NR_068672.1
NC_003283.11	RefSeq	mRNA	3612158	3614553	.	-	.	ID=NM_071614.5;geneID=178782;gene_name=T22F3.11
NC_003283.11	RefSeq	exon	3612158	3612695	.	-	.	Parent=NM_071614.5
NC_003283.11	RefSeq	exon	3613041	3613441	.	-	.	Parent=NM_071614.5
NC_003283.11	RefSeq	exon	3613491	3614060	.	-	.	Parent=NM_071614.5
NC_003283.11	RefSeq	exon	3614307	3614430	.	-	.	Parent=NM_071614.5
NC_003283.11	RefSeq	exon	3614487	3614553	.	-	.	Parent=NM_071614.5
NC_003283.11	RefSeq	CDS	3612458	3612695	.	-	1	Parent=NM_071614.5
NC_003283.11	RefSeq	CDS	3613041	3613441	.	-	0	Parent=NM_071614.5
NC_003283.11	RefSeq	CDS	3613491	3614060	.	-	0	Parent=NM_071614.5
NC_003283.11	RefSeq	CDS	3614307	3614430	.	-	1	Parent=NM_071614.5
NC_003283.11	RefSeq	CDS	3614487	3614515	.	-	0	Parent=NM_071614.5
NC_003283.11	RefSeq	mRNA	3619459	3620708	.	-	.	ID=NM_071615.3;geneID=186588;gene_name=srx-93
NC_003283.11	RefSeq	exon	3619459	3619597	.	-	.	Parent=NM_071615.3
NC_003283.11	RefSeq	exon	3619639	3619713	.	-	.	Parent=NM_071615.3
NC_003283.11	RefSeq	exon	3619763	3619890	.	-	.	Parent=NM_071615.3
NC_003283.11	RefSeq	exon	3619940	3620106	.	-	.	Parent=NM_071615.3
NC_003283.11	RefSeq	exon	3620157	3620389	.	-	.	Parent=NM_071615.3
NC_003283.11	RefSeq	exon	3620436	3620599	.	-	.	Parent=NM_071615.3
NC_003283.11	RefSeq	exon	3620646	3620708	.	-	.	Parent=NM_071615.3
NC_003283.11	RefSeq	CDS	3619459	3619597	.	-	1	Parent=NM_071615.3
NC_003283.11	RefSeq	CDS	3619639	3619713	.	-	1	Parent=NM_071615.3
NC_003283.11	RefSeq	CDS	3619763	3619890	.	-	0	Parent=NM_071615.3
NC_003283.11	RefSeq	CDS	3619940	3620106	.	-	2	Parent=NM_071615.3
NC_003283.11	RefSeq	CDS	3620157	3620389	.	-	1	Parent=NM_071615.3
NC_003283.11	RefSeq	CDS	3620436	3620599	.	-	0	Parent=NM_071615.3
NC_003283.11	RefSeq	CDS	3620646	3620708	.	-	0	Parent=NM_071615.3
NC_003283.11	RefSeq	mRNA	3622382	3623698	.	-	.	ID=rna-CELE_F59B1.5;geneID=13212357;gene_name=srx-94
NC_003283.11	RefSeq	exon	3622382	3622663	.	-	.	Parent=rna-CELE_F59B1.5
NC_003283.11	RefSeq	exon	3622714	3622810	.	-	.	Parent=rna-CELE_F59B1.5
NC_003283.11	RefSeq	exon	3622923	3623089	.	-	.	Parent=rna-CELE_F59B1.5
NC_003283.11	RefSeq	exon	3623145	3623377	.	-	.	Parent=rna-CELE_F59B1.5
NC_003283.11	RefSeq	exon	3623422	3623585	.	-	.	Parent=rna-CELE_F59B1.5
NC_003283.11	RefSeq	exon	3623636	3623698	.	-	.	Parent=rna-CELE_F59B1.5
NC_003283.11	RefSeq	CDS	3622382	3622663	.	-	2	Parent=rna-CELE_F59B1.5
NC_003283.11	RefSeq	CDS	3622714	3622810	.	-	0	Parent=rna-CELE_F59B1.5
NC_003283.11	RefSeq	CDS	3622923	3623089	.	-	2	Parent=rna-CELE_F59B1.5
NC_003283.11	RefSeq	CDS	3623145	3623377	.	-	1	Parent=rna-CELE_F59B1.5
NC_003283.11	RefSeq	CDS	3623422	3623585	.	-	0	Parent=rna-CELE_F59B1.5
NC_003283.11	RefSeq	CDS	3623636	3623698	.	-	0	Parent=rna-CELE_F59B1.5
NC_003283.11	RefSeq	mRNA	3624445	3627044	.	-	.	ID=NM_001368451.1;geneID=186589;gene_name=F59B1.4
NC_003283.11	RefSeq	exon	3624445	3624635	.	-	.	Parent=NM_001368451.1
NC_003283.11	RefSeq	exon	3625039	3625123	.	-	.	Parent=NM_001368451.1
NC_003283.11	RefSeq	exon	3625178	3625291	.	-	.	Parent=NM_001368451.1
NC_003283.11	RefSeq	exon	3625339	3625455	.	-	.	Parent=NM_001368451.1
NC_003283.11	RefSeq	exon	3626526	3627044	.	-	.	Parent=NM_001368451.1
NC_003283.11	RefSeq	CDS	3624445	3624635	.	-	2	Parent=NM_001368451.1
NC_003283.11	RefSeq	CDS	3625039	3625123	.	-	0	Parent=NM_001368451.1
NC_003283.11	RefSeq	CDS	3625178	3625291	.	-	0	Parent=NM_001368451.1
NC_003283.11	RefSeq	CDS	3625339	3625455	.	-	0	Parent=NM_001368451.1
NC_003283.11	RefSeq	CDS	3626526	3627044	.	-	0	Parent=NM_001368451.1
NC_003283.11	RefSeq	transcript	3625766	3625786	.	-	.	ID=NR_068673.1;geneID=13212359;gene_name=21ur-15392
NC_003283.11	RefSeq	exon	3625766	3625786	.	-	.	Parent=NR_068673.1
NC_003283.11	RefSeq	mRNA	3629473	3631691	.	-	.	ID=NM_001330796.1;geneID=186591;gene_name=F59B1.6
NC_003283.11	RefSeq	exon	3629473	3629645	.	-	.	Parent=NM_001330796.1
NC_003283.11	RefSeq	exon	3629875	3629959	.	-	.	Parent=NM_001330796.1
NC_003283.11	RefSeq	exon	3630002	3630115	.	-	.	Parent=NM_001330796.1
NC_003283.11	RefSeq	exon	3630267	3630506	.	-	.	Parent=NM_001330796.1
NC_003283.11	RefSeq	exon	3630870	3630968	.	-	.	Parent=NM_001330796.1
NC_003283.11	RefSeq	exon	3631377	3631691	.	-	.	Parent=NM_001330796.1
NC_003283.11	RefSeq	CDS	3629473	3629645	.	-	2	Parent=NM_001330796.1
NC_003283.11	RefSeq	CDS	3629875	3629959	.	-	0	Parent=NM_001330796.1
NC_003283.11	RefSeq	CDS	3630002	3630115	.	-	0	Parent=NM_001330796.1
NC_003283.11	RefSeq	CDS	3630267	3630506	.	-	0	Parent=NM_001330796.1
NC_003283.11	RefSeq	CDS	3630870	3630968	.	-	0	Parent=NM_001330796.1
NC_003283.11	RefSeq	CDS	3631377	3631691	.	-	0	Parent=NM_001330796.1
NC_003283.11	RefSeq	mRNA	3633341	3634678	.	+	.	ID=NM_001380628.3;geneID=178783;gene_name=F59B1.2
NC_003283.11	RefSeq	exon	3633341	3633442	.	+	.	Parent=NM_001380628.3
NC_003283.11	RefSeq	exon	3633524	3633719	.	+	.	Parent=NM_001380628.3
NC_003283.11	RefSeq	exon	3633872	3633940	.	+	.	Parent=NM_001380628.3
NC_003283.11	RefSeq	exon	3634414	3634678	.	+	.	Parent=NM_001380628.3
NC_003283.11	RefSeq	CDS	3633345	3633442	.	+	0	Parent=NM_001380628.3
NC_003283.11	RefSeq	CDS	3633524	3633719	.	+	1	Parent=NM_001380628.3
NC_003283.11	RefSeq	CDS	3633872	3633940	.	+	0	Parent=NM_001380628.3
NC_003283.11	RefSeq	CDS	3634414	3634536	.	+	0	Parent=NM_001380628.3
NC_003283.11	RefSeq	mRNA	3634559	3637186	.	-	.	ID=NM_071620.3;geneID=186592;gene_name=srx-41
NC_003283.11	RefSeq	exon	3634559	3634752	.	-	.	Parent=NM_071620.3
NC_003283.11	RefSeq	exon	3635055	3635322	.	-	.	Parent=NM_071620.3
NC_003283.11	RefSeq	exon	3635486	3635661	.	-	.	Parent=NM_071620.3
NC_003283.11	RefSeq	exon	3635760	3635836	.	-	.	Parent=NM_071620.3
NC_003283.11	RefSeq	exon	3636570	3636716	.	-	.	Parent=NM_071620.3
NC_003283.11	RefSeq	exon	3636769	3636929	.	-	.	Parent=NM_071620.3
NC_003283.11	RefSeq	exon	3637081	3637186	.	-	.	Parent=NM_071620.3
NC_003283.11	RefSeq	CDS	3634688	3634752	.	-	2	Parent=NM_071620.3
NC_003283.11	RefSeq	CDS	3635055	3635322	.	-	0	Parent=NM_071620.3
NC_003283.11	RefSeq	CDS	3635486	3635661	.	-	2	Parent=NM_071620.3
NC_003283.11	RefSeq	CDS	3635760	3635836	.	-	1	Parent=NM_071620.3
NC_003283.11	RefSeq	CDS	3636570	3636716	.	-	1	Parent=NM_071620.3
NC_003283.11	RefSeq	CDS	3636769	3636929	.	-	0	Parent=NM_071620.3
NC_003283.11	RefSeq	CDS	3637081	3637173	.	-	0	Parent=NM_071620.3
NC_003283.11	RefSeq	mRNA	3641858	3644243	.	-	.	ID=NM_071621.5;geneID=178784;gene_name=F59B1.8
NC_003283.11	RefSeq	exon	3641858	3642115	.	-	.	Parent=NM_071621.5
NC_003283.11	RefSeq	exon	3642174	3642335	.	-	.	Parent=NM_071621.5
NC_003283.11	RefSeq	exon	3642388	3642491	.	-	.	Parent=NM_071621.5
NC_003283.11	RefSeq	exon	3642910	3643543	.	-	.	Parent=NM_071621.5
NC_003283.11	RefSeq	exon	3644082	3644243	.	-	.	Parent=NM_071621.5
NC_003283.11	RefSeq	CDS	3641909	3642115	.	-	0	Parent=NM_071621.5
NC_003283.11	RefSeq	CDS	3642174	3642335	.	-	0	Parent=NM_071621.5
NC_003283.11	RefSeq	CDS	3642388	3642491	.	-	2	Parent=NM_071621.5
NC_003283.11	RefSeq	CDS	3642910	3643543	.	-	0	Parent=NM_071621.5
NC_003283.11	RefSeq	CDS	3644082	3644237	.	-	0	Parent=NM_071621.5
NC_003283.11	RefSeq	mRNA	3644740	3647962	.	-	.	ID=NM_182423.4;geneID=353438;gene_name=F59B1.10
NC_003283.11	RefSeq	exon	3644740	3645018	.	-	.	Parent=NM_182423.4
NC_003283.11	RefSeq	exon	3645066	3645227	.	-	.	Parent=NM_182423.4
NC_003283.11	RefSeq	exon	3645282	3645385	.	-	.	Parent=NM_182423.4
NC_003283.11	RefSeq	exon	3646474	3647131	.	-	.	Parent=NM_182423.4
NC_003283.11	RefSeq	exon	3647799	3647962	.	-	.	Parent=NM_182423.4
NC_003283.11	RefSeq	CDS	3644812	3645018	.	-	0	Parent=NM_182423.4
NC_003283.11	RefSeq	CDS	3645066	3645227	.	-	0	Parent=NM_182423.4
NC_003283.11	RefSeq	CDS	3645282	3645385	.	-	2	Parent=NM_182423.4
NC_003283.11	RefSeq	CDS	3646474	3647131	.	-	0	Parent=NM_182423.4
NC_003283.11	RefSeq	CDS	3647799	3647954	.	-	0	Parent=NM_182423.4
NC_003283.11	RefSeq	mRNA	3649773	3651457	.	+	.	ID=NM_001330797.1;geneID=191999;gene_name=str-114
NC_003283.11	RefSeq	exon	3649773	3649970	.	+	.	Parent=NM_001330797.1
NC_003283.11	RefSeq	exon	3650014	3650098	.	+	.	Parent=NM_001330797.1
NC_003283.11	RefSeq	exon	3650460	3650673	.	+	.	Parent=NM_001330797.1
NC_003283.11	RefSeq	exon	3650722	3650785	.	+	.	Parent=NM_001330797.1
NC_003283.11	RefSeq	exon	3650836	3650910	.	+	.	Parent=NM_001330797.1
NC_003283.11	RefSeq	exon	3650987	3651290	.	+	.	Parent=NM_001330797.1
NC_003283.11	RefSeq	exon	3651342	3651457	.	+	.	Parent=NM_001330797.1
NC_003283.11	RefSeq	CDS	3649773	3649970	.	+	0	Parent=NM_001330797.1
NC_003283.11	RefSeq	CDS	3650014	3650098	.	+	0	Parent=NM_001330797.1
NC_003283.11	RefSeq	CDS	3650460	3650673	.	+	2	Parent=NM_001330797.1
NC_003283.11	RefSeq	CDS	3650722	3650785	.	+	1	Parent=NM_001330797.1
NC_003283.11	RefSeq	CDS	3650836	3650910	.	+	0	Parent=NM_001330797.1
NC_003283.11	RefSeq	CDS	3650987	3651290	.	+	0	Parent=NM_001330797.1
NC_003283.11	RefSeq	CDS	3651342	3651457	.	+	2	Parent=NM_001330797.1
NC_003283.11	RefSeq	mRNA	3649773	3651457	.	+	.	ID=NM_071622.1;geneID=191999;gene_name=str-114
NC_003283.11	RefSeq	exon	3649773	3649970	.	+	.	Parent=NM_071622.1
NC_003283.11	RefSeq	exon	3650014	3650098	.	+	.	Parent=NM_071622.1
NC_003283.11	RefSeq	exon	3650460	3650673	.	+	.	Parent=NM_071622.1
NC_003283.11	RefSeq	exon	3650722	3650785	.	+	.	Parent=NM_071622.1
NC_003283.11	RefSeq	exon	3650836	3650910	.	+	.	Parent=NM_071622.1
NC_003283.11	RefSeq	exon	3650987	3651290	.	+	.	Parent=NM_071622.1
NC_003283.11	RefSeq	exon	3651351	3651457	.	+	.	Parent=NM_071622.1
NC_003283.11	RefSeq	CDS	3649773	3649970	.	+	0	Parent=NM_071622.1
NC_003283.11	RefSeq	CDS	3650014	3650098	.	+	0	Parent=NM_071622.1
NC_003283.11	RefSeq	CDS	3650460	3650673	.	+	2	Parent=NM_071622.1
NC_003283.11	RefSeq	CDS	3650722	3650785	.	+	1	Parent=NM_071622.1
NC_003283.11	RefSeq	CDS	3650836	3650910	.	+	0	Parent=NM_071622.1
NC_003283.11	RefSeq	CDS	3650987	3651290	.	+	0	Parent=NM_071622.1
NC_003283.11	RefSeq	CDS	3651351	3651457	.	+	2	Parent=NM_071622.1
NC_003283.11	RefSeq	mRNA	3651656	3659505	.	-	.	ID=NM_001330798.2;geneID=191606;gene_name=acr-23
NC_003283.11	RefSeq	exon	3651656	3652044	.	-	.	Parent=NM_001330798.2
NC_003283.11	RefSeq	exon	3652794	3653165	.	-	.	Parent=NM_001330798.2
NC_003283.11	RefSeq	exon	3657324	3657454	.	-	.	Parent=NM_001330798.2
NC_003283.11	RefSeq	exon	3657662	3657815	.	-	.	Parent=NM_001330798.2
NC_003283.11	RefSeq	exon	3657965	3658100	.	-	.	Parent=NM_001330798.2
NC_003283.11	RefSeq	exon	3658337	3658490	.	-	.	Parent=NM_001330798.2
NC_003283.11	RefSeq	exon	3658539	3658648	.	-	.	Parent=NM_001330798.2
NC_003283.11	RefSeq	exon	3658702	3658746	.	-	.	Parent=NM_001330798.2
NC_003283.11	RefSeq	exon	3659302	3659505	.	-	.	Parent=NM_001330798.2
NC_003283.11	RefSeq	CDS	3651740	3652044	.	-	2	Parent=NM_001330798.2
NC_003283.11	RefSeq	CDS	3652794	3653165	.	-	2	Parent=NM_001330798.2
NC_003283.11	RefSeq	CDS	3657324	3657454	.	-	1	Parent=NM_001330798.2
NC_003283.11	RefSeq	CDS	3657662	3657815	.	-	2	Parent=NM_001330798.2
NC_003283.11	RefSeq	CDS	3657965	3658100	.	-	0	Parent=NM_001330798.2
NC_003283.11	RefSeq	CDS	3658337	3658490	.	-	1	Parent=NM_001330798.2
NC_003283.11	RefSeq	CDS	3658539	3658648	.	-	0	Parent=NM_001330798.2
NC_003283.11	RefSeq	CDS	3658702	3658746	.	-	0	Parent=NM_001330798.2
NC_003283.11	RefSeq	CDS	3659302	3659499	.	-	0	Parent=NM_001330798.2
NC_003283.11	RefSeq	mRNA	3651659	3659572	.	-	.	ID=NM_071623.5;geneID=191606;gene_name=acr-23
NC_003283.11	RefSeq	exon	3651659	3652044	.	-	.	Parent=NM_071623.5
NC_003283.11	RefSeq	exon	3652794	3653165	.	-	.	Parent=NM_071623.5
NC_003283.11	RefSeq	exon	3657324	3657454	.	-	.	Parent=NM_071623.5
NC_003283.11	RefSeq	exon	3657629	3657815	.	-	.	Parent=NM_071623.5
NC_003283.11	RefSeq	exon	3657965	3658100	.	-	.	Parent=NM_071623.5
NC_003283.11	RefSeq	exon	3658337	3658490	.	-	.	Parent=NM_071623.5
NC_003283.11	RefSeq	exon	3658539	3658648	.	-	.	Parent=NM_071623.5
NC_003283.11	RefSeq	exon	3658702	3658746	.	-	.	Parent=NM_071623.5
NC_003283.11	RefSeq	exon	3659302	3659572	.	-	.	Parent=NM_071623.5
NC_003283.11	RefSeq	CDS	3651740	3652044	.	-	2	Parent=NM_071623.5
NC_003283.11	RefSeq	CDS	3652794	3653165	.	-	2	Parent=NM_071623.5
NC_003283.11	RefSeq	CDS	3657324	3657454	.	-	1	Parent=NM_071623.5
NC_003283.11	RefSeq	CDS	3657629	3657815	.	-	2	Parent=NM_071623.5
NC_003283.11	RefSeq	CDS	3657965	3658100	.	-	0	Parent=NM_071623.5
NC_003283.11	RefSeq	CDS	3658337	3658490	.	-	1	Parent=NM_071623.5
NC_003283.11	RefSeq	CDS	3658539	3658648	.	-	0	Parent=NM_071623.5
NC_003283.11	RefSeq	CDS	3658702	3658746	.	-	0	Parent=NM_071623.5
NC_003283.11	RefSeq	CDS	3659302	3659499	.	-	0	Parent=NM_071623.5
NC_003283.11	RefSeq	mRNA	3664871	3665158	.	-	.	ID=NM_001330799.1;geneID=191998;gene_name=str-113
NC_003283.11	RefSeq	exon	3664871	3664956	.	-	.	Parent=NM_001330799.1
NC_003283.11	RefSeq	exon	3665002	3665158	.	-	.	Parent=NM_001330799.1
NC_003283.11	RefSeq	CDS	3664871	3664956	.	-	2	Parent=NM_001330799.1
NC_003283.11	RefSeq	CDS	3665002	3665158	.	-	0	Parent=NM_001330799.1
NC_003283.11	RefSeq	mRNA	3664871	3666987	.	-	.	ID=NM_071624.1;geneID=191998;gene_name=str-113
NC_003283.11	RefSeq	exon	3664871	3664956	.	-	.	Parent=NM_071624.1
NC_003283.11	RefSeq	exon	3665002	3665179	.	-	.	Parent=NM_071624.1
NC_003283.11	RefSeq	exon	3665668	3665868	.	-	.	Parent=NM_071624.1
NC_003283.11	RefSeq	exon	3665969	3666032	.	-	.	Parent=NM_071624.1
NC_003283.11	RefSeq	exon	3666078	3666212	.	-	.	Parent=NM_071624.1
NC_003283.11	RefSeq	exon	3666256	3666334	.	-	.	Parent=NM_071624.1
NC_003283.11	RefSeq	exon	3666657	3666741	.	-	.	Parent=NM_071624.1
NC_003283.11	RefSeq	exon	3666790	3666987	.	-	.	Parent=NM_071624.1
NC_003283.11	RefSeq	CDS	3664871	3664956	.	-	2	Parent=NM_071624.1
NC_003283.11	RefSeq	CDS	3665002	3665179	.	-	0	Parent=NM_071624.1
NC_003283.11	RefSeq	CDS	3665668	3665868	.	-	0	Parent=NM_071624.1
NC_003283.11	RefSeq	CDS	3665969	3666032	.	-	1	Parent=NM_071624.1
NC_003283.11	RefSeq	CDS	3666078	3666212	.	-	1	Parent=NM_071624.1
NC_003283.11	RefSeq	CDS	3666256	3666334	.	-	2	Parent=NM_071624.1
NC_003283.11	RefSeq	CDS	3666657	3666741	.	-	0	Parent=NM_071624.1
NC_003283.11	RefSeq	CDS	3666790	3666987	.	-	0	Parent=NM_071624.1
NC_003283.11	RefSeq	mRNA	3668764	3670784	.	+	.	ID=NM_001269099.3;geneID=3896857;gene_name=Y39H10B.2
NC_003283.11	RefSeq	exon	3668764	3668957	.	+	.	Parent=NM_001269099.3
NC_003283.11	RefSeq	exon	3669702	3669767	.	+	.	Parent=NM_001269099.3
NC_003283.11	RefSeq	exon	3669881	3670024	.	+	.	Parent=NM_001269099.3
NC_003283.11	RefSeq	exon	3670071	3670294	.	+	.	Parent=NM_001269099.3
NC_003283.11	RefSeq	exon	3670349	3670784	.	+	.	Parent=NM_001269099.3
NC_003283.11	RefSeq	CDS	3668779	3668957	.	+	0	Parent=NM_001269099.3
NC_003283.11	RefSeq	CDS	3669702	3669767	.	+	1	Parent=NM_001269099.3
NC_003283.11	RefSeq	CDS	3669881	3670024	.	+	1	Parent=NM_001269099.3
NC_003283.11	RefSeq	CDS	3670071	3670294	.	+	1	Parent=NM_001269099.3
NC_003283.11	RefSeq	CDS	3670349	3670500	.	+	2	Parent=NM_001269099.3
NC_003283.11	RefSeq	transcript	3669701	3670595	.	+	.	ID=NR_138519.1;geneID=3896857;gene_name=Y39H10B.2
NC_003283.11	RefSeq	exon	3669701	3669767	.	+	.	Parent=NR_138519.1
NC_003283.11	RefSeq	exon	3669881	3670024	.	+	.	Parent=NR_138519.1
NC_003283.11	RefSeq	exon	3670071	3670294	.	+	.	Parent=NR_138519.1
NC_003283.11	RefSeq	exon	3670349	3670595	.	+	.	Parent=NR_138519.1
NC_003283.11	RefSeq	mRNA	3669915	3670500	.	+	.	ID=NM_001377596.2;geneID=3896857;gene_name=Y39H10B.2
NC_003283.11	RefSeq	exon	3669915	3670024	.	+	.	Parent=NM_001377596.2
NC_003283.11	RefSeq	exon	3670071	3670294	.	+	.	Parent=NM_001377596.2
NC_003283.11	RefSeq	exon	3670349	3670500	.	+	.	Parent=NM_001377596.2
NC_003283.11	RefSeq	CDS	3669915	3670024	.	+	0	Parent=NM_001377596.2
NC_003283.11	RefSeq	CDS	3670071	3670294	.	+	1	Parent=NM_001377596.2
NC_003283.11	RefSeq	CDS	3670349	3670500	.	+	2	Parent=NM_001377596.2
NC_003283.11	RefSeq	mRNA	3670427	3670549	.	+	.	ID=NM_001330800.1;geneID=3896857;gene_name=Y39H10B.2
NC_003283.11	RefSeq	exon	3670427	3670549	.	+	.	Parent=NM_001330800.1
NC_003283.11	RefSeq	CDS	3670427	3670549	.	+	0	Parent=NM_001330800.1
NC_003283.11	RefSeq	mRNA	3670799	3672239	.	+	.	ID=NM_001269101.3;geneID=13212369;gene_name=Y39H10B.3
NC_003283.11	RefSeq	exon	3670799	3670920	.	+	.	Parent=NM_001269101.3
NC_003283.11	RefSeq	exon	3671071	3671178	.	+	.	Parent=NM_001269101.3
NC_003283.11	RefSeq	exon	3671610	3671645	.	+	.	Parent=NM_001269101.3
NC_003283.11	RefSeq	exon	3671746	3671876	.	+	.	Parent=NM_001269101.3
NC_003283.11	RefSeq	exon	3671921	3672041	.	+	.	Parent=NM_001269101.3
NC_003283.11	RefSeq	exon	3672091	3672239	.	+	.	Parent=NM_001269101.3
NC_003283.11	RefSeq	CDS	3670841	3670920	.	+	0	Parent=NM_001269101.3
NC_003283.11	RefSeq	CDS	3671071	3671178	.	+	1	Parent=NM_001269101.3
NC_003283.11	RefSeq	CDS	3671610	3671645	.	+	1	Parent=NM_001269101.3
NC_003283.11	RefSeq	CDS	3671746	3671876	.	+	1	Parent=NM_001269101.3
NC_003283.11	RefSeq	CDS	3671921	3672012	.	+	2	Parent=NM_001269101.3
NC_003283.11	RefSeq	mRNA	3673380	3676632	.	+	.	ID=NM_071625.3;geneID=189288;gene_name=pals-33
NC_003283.11	RefSeq	exon	3673380	3673456	.	+	.	Parent=NM_071625.3
NC_003283.11	RefSeq	exon	3673643	3673681	.	+	.	Parent=NM_071625.3
NC_003283.11	RefSeq	exon	3673729	3673803	.	+	.	Parent=NM_071625.3
NC_003283.11	RefSeq	exon	3673914	3673973	.	+	.	Parent=NM_071625.3
NC_003283.11	RefSeq	exon	3674086	3674163	.	+	.	Parent=NM_071625.3
NC_003283.11	RefSeq	exon	3674638	3674685	.	+	.	Parent=NM_071625.3
NC_003283.11	RefSeq	exon	3674746	3674876	.	+	.	Parent=NM_071625.3
NC_003283.11	RefSeq	exon	3675196	3675328	.	+	.	Parent=NM_071625.3
NC_003283.11	RefSeq	exon	3675414	3675509	.	+	.	Parent=NM_071625.3
NC_003283.11	RefSeq	exon	3675560	3675769	.	+	.	Parent=NM_071625.3
NC_003283.11	RefSeq	exon	3676140	3676320	.	+	.	Parent=NM_071625.3
NC_003283.11	RefSeq	exon	3676450	3676632	.	+	.	Parent=NM_071625.3
NC_003283.11	RefSeq	CDS	3673380	3673456	.	+	0	Parent=NM_071625.3
NC_003283.11	RefSeq	CDS	3673643	3673681	.	+	1	Parent=NM_071625.3
NC_003283.11	RefSeq	CDS	3673729	3673803	.	+	1	Parent=NM_071625.3
NC_003283.11	RefSeq	CDS	3673914	3673973	.	+	1	Parent=NM_071625.3
NC_003283.11	RefSeq	CDS	3674086	3674163	.	+	1	Parent=NM_071625.3
NC_003283.11	RefSeq	CDS	3674638	3674685	.	+	1	Parent=NM_071625.3
NC_003283.11	RefSeq	CDS	3674746	3674876	.	+	1	Parent=NM_071625.3
NC_003283.11	RefSeq	CDS	3675196	3675328	.	+	2	Parent=NM_071625.3
NC_003283.11	RefSeq	CDS	3675414	3675509	.	+	1	Parent=NM_071625.3
NC_003283.11	RefSeq	CDS	3675560	3675769	.	+	1	Parent=NM_071625.3
NC_003283.11	RefSeq	CDS	3676140	3676320	.	+	1	Parent=NM_071625.3
NC_003283.11	RefSeq	CDS	3676450	3676632	.	+	0	Parent=NM_071625.3
NC_003283.11	RefSeq	mRNA	3681521	3681685	.	+	.	ID=rna-CELE_W08A12.5;geneID=28661659;gene_name=W08A12.5
NC_003283.11	RefSeq	exon	3681521	3681586	.	+	.	Parent=rna-CELE_W08A12.5
NC_003283.11	RefSeq	exon	3681637	3681685	.	+	.	Parent=rna-CELE_W08A12.5
NC_003283.11	RefSeq	CDS	3681521	3681586	.	+	0	Parent=rna-CELE_W08A12.5
NC_003283.11	RefSeq	CDS	3681637	3681685	.	+	0	Parent=rna-CELE_W08A12.5
NC_003283.11	RefSeq	mRNA	3682853	3686474	.	+	.	ID=NM_071626.3;geneID=178785;gene_name=W08A12.3
NC_003283.11	RefSeq	exon	3682853	3683174	.	+	.	Parent=NM_071626.3
NC_003283.11	RefSeq	exon	3683513	3683653	.	+	.	Parent=NM_071626.3
NC_003283.11	RefSeq	exon	3684353	3684543	.	+	.	Parent=NM_071626.3
NC_003283.11	RefSeq	exon	3686197	3686474	.	+	.	Parent=NM_071626.3
NC_003283.11	RefSeq	CDS	3682914	3683174	.	+	0	Parent=NM_071626.3
NC_003283.11	RefSeq	CDS	3683513	3683653	.	+	0	Parent=NM_071626.3
NC_003283.11	RefSeq	CDS	3684353	3684543	.	+	0	Parent=NM_071626.3
NC_003283.11	RefSeq	CDS	3686197	3686251	.	+	1	Parent=NM_071626.3
NC_003283.11	RefSeq	mRNA	3683642	3686251	.	+	.	ID=NM_001330801.3;geneID=178785;gene_name=W08A12.3
NC_003283.11	RefSeq	exon	3683642	3683653	.	+	.	Parent=NM_001330801.3
NC_003283.11	RefSeq	exon	3684353	3684543	.	+	.	Parent=NM_001330801.3
NC_003283.11	RefSeq	exon	3686197	3686251	.	+	.	Parent=NM_001330801.3
NC_003283.11	RefSeq	CDS	3683642	3683653	.	+	0	Parent=NM_001330801.3
NC_003283.11	RefSeq	CDS	3684353	3684543	.	+	0	Parent=NM_001330801.3
NC_003283.11	RefSeq	CDS	3686197	3686251	.	+	1	Parent=NM_001330801.3
NC_003283.11	RefSeq	mRNA	3684662	3685892	.	-	.	ID=NM_071627.6;geneID=178786;gene_name=W08A12.2
NC_003283.11	RefSeq	exon	3684662	3684932	.	-	.	Parent=NM_071627.6
NC_003283.11	RefSeq	exon	3685654	3685892	.	-	.	Parent=NM_071627.6
NC_003283.11	RefSeq	CDS	3684818	3684932	.	-	1	Parent=NM_071627.6
NC_003283.11	RefSeq	CDS	3685654	3685718	.	-	0	Parent=NM_071627.6
NC_003283.11	RefSeq	mRNA	3684818	3684877	.	-	.	ID=NM_001330802.3;geneID=178786;gene_name=W08A12.2
NC_003283.11	RefSeq	exon	3684818	3684877	.	-	.	Parent=NM_001330802.3
NC_003283.11	RefSeq	CDS	3684818	3684877	.	-	0	Parent=NM_001330802.3
NC_003283.11	RefSeq	mRNA	3687106	3701915	.	+	.	ID=NM_071628.5;geneID=178787;gene_name=unc-132
NC_003283.11	RefSeq	exon	3687106	3687172	.	+	.	Parent=NM_071628.5
NC_003283.11	RefSeq	exon	3691802	3691881	.	+	.	Parent=NM_071628.5
NC_003283.11	RefSeq	exon	3691967	3692058	.	+	.	Parent=NM_071628.5
NC_003283.11	RefSeq	exon	3697452	3697505	.	+	.	Parent=NM_071628.5
NC_003283.11	RefSeq	exon	3698426	3698956	.	+	.	Parent=NM_071628.5
NC_003283.11	RefSeq	exon	3699501	3700004	.	+	.	Parent=NM_071628.5
NC_003283.11	RefSeq	exon	3701237	3701915	.	+	.	Parent=NM_071628.5
NC_003283.11	RefSeq	CDS	3691833	3691881	.	+	0	Parent=NM_071628.5
NC_003283.11	RefSeq	CDS	3691967	3692058	.	+	2	Parent=NM_071628.5
NC_003283.11	RefSeq	CDS	3697452	3697505	.	+	0	Parent=NM_071628.5
NC_003283.11	RefSeq	CDS	3698426	3698956	.	+	0	Parent=NM_071628.5
NC_003283.11	RefSeq	CDS	3699501	3700004	.	+	0	Parent=NM_071628.5
NC_003283.11	RefSeq	CDS	3701237	3701341	.	+	0	Parent=NM_071628.5
NC_003283.11	RefSeq	transcript	3687121	3701768	.	+	.	ID=NR_138515.1;geneID=178787;gene_name=unc-132
NC_003283.11	RefSeq	exon	3687121	3687172	.	+	.	Parent=NR_138515.1
NC_003283.11	RefSeq	exon	3691802	3691881	.	+	.	Parent=NR_138515.1
NC_003283.11	RefSeq	exon	3691967	3692058	.	+	.	Parent=NR_138515.1
NC_003283.11	RefSeq	exon	3697452	3697505	.	+	.	Parent=NR_138515.1
NC_003283.11	RefSeq	exon	3698426	3698956	.	+	.	Parent=NR_138515.1
NC_003283.11	RefSeq	exon	3699501	3700004	.	+	.	Parent=NR_138515.1
NC_003283.11	RefSeq	exon	3701237	3701768	.	+	.	Parent=NR_138515.1
NC_003283.11	RefSeq	transcript	3687121	3701768	.	+	.	ID=NR_138516.1;geneID=178787;gene_name=unc-132
NC_003283.11	RefSeq	exon	3687121	3687172	.	+	.	Parent=NR_138516.1
NC_003283.11	RefSeq	exon	3691967	3692058	.	+	.	Parent=NR_138516.1
NC_003283.11	RefSeq	exon	3697452	3697505	.	+	.	Parent=NR_138516.1
NC_003283.11	RefSeq	exon	3698426	3698956	.	+	.	Parent=NR_138516.1
NC_003283.11	RefSeq	exon	3699501	3700004	.	+	.	Parent=NR_138516.1
NC_003283.11	RefSeq	exon	3701237	3701768	.	+	.	Parent=NR_138516.1
NC_003283.11	RefSeq	mRNA	3690331	3701891	.	+	.	ID=NM_171443.6;geneID=178787;gene_name=unc-132
NC_003283.11	RefSeq	exon	3690331	3690595	.	+	.	Parent=NM_171443.6
NC_003283.11	RefSeq	exon	3691967	3692058	.	+	.	Parent=NM_171443.6
NC_003283.11	RefSeq	exon	3697452	3697505	.	+	.	Parent=NM_171443.6
NC_003283.11	RefSeq	exon	3698426	3698956	.	+	.	Parent=NM_171443.6
NC_003283.11	RefSeq	exon	3699501	3700004	.	+	.	Parent=NM_171443.6
NC_003283.11	RefSeq	exon	3701237	3701891	.	+	.	Parent=NM_171443.6
NC_003283.11	RefSeq	CDS	3690565	3690595	.	+	0	Parent=NM_171443.6
NC_003283.11	RefSeq	CDS	3691967	3692058	.	+	2	Parent=NM_171443.6
NC_003283.11	RefSeq	CDS	3697452	3697505	.	+	0	Parent=NM_171443.6
NC_003283.11	RefSeq	CDS	3698426	3698956	.	+	0	Parent=NM_171443.6
NC_003283.11	RefSeq	CDS	3699501	3700004	.	+	0	Parent=NM_171443.6
NC_003283.11	RefSeq	CDS	3701237	3701341	.	+	0	Parent=NM_171443.6
NC_003283.11	RefSeq	mRNA	3691967	3701775	.	+	.	ID=NM_071629.6;geneID=178787;gene_name=unc-132
NC_003283.11	RefSeq	exon	3691967	3692058	.	+	.	Parent=NM_071629.6
NC_003283.11	RefSeq	exon	3695971	3696235	.	+	.	Parent=NM_071629.6
NC_003283.11	RefSeq	exon	3697452	3697505	.	+	.	Parent=NM_071629.6
NC_003283.11	RefSeq	exon	3698426	3698956	.	+	.	Parent=NM_071629.6
NC_003283.11	RefSeq	exon	3699501	3700004	.	+	.	Parent=NM_071629.6
NC_003283.11	RefSeq	exon	3701237	3701775	.	+	.	Parent=NM_071629.6
NC_003283.11	RefSeq	CDS	3692012	3692058	.	+	0	Parent=NM_071629.6
NC_003283.11	RefSeq	CDS	3695971	3696235	.	+	1	Parent=NM_071629.6
NC_003283.11	RefSeq	CDS	3697452	3697505	.	+	0	Parent=NM_071629.6
NC_003283.11	RefSeq	CDS	3698426	3698956	.	+	0	Parent=NM_071629.6
NC_003283.11	RefSeq	CDS	3699501	3700004	.	+	0	Parent=NM_071629.6
NC_003283.11	RefSeq	CDS	3701237	3701341	.	+	0	Parent=NM_071629.6
NC_003283.11	RefSeq	mRNA	3691993	3701341	.	+	.	ID=NM_001330803.3;geneID=178787;gene_name=unc-132
NC_003283.11	RefSeq	exon	3691993	3692058	.	+	.	Parent=NM_001330803.3
NC_003283.11	RefSeq	exon	3697452	3697505	.	+	.	Parent=NM_001330803.3
NC_003283.11	RefSeq	exon	3698426	3698956	.	+	.	Parent=NM_001330803.3
NC_003283.11	RefSeq	exon	3699501	3700004	.	+	.	Parent=NM_001330803.3
NC_003283.11	RefSeq	exon	3701237	3701341	.	+	.	Parent=NM_001330803.3
NC_003283.11	RefSeq	CDS	3691993	3692058	.	+	0	Parent=NM_001330803.3
NC_003283.11	RefSeq	CDS	3697452	3697505	.	+	0	Parent=NM_001330803.3
NC_003283.11	RefSeq	CDS	3698426	3698956	.	+	0	Parent=NM_001330803.3
NC_003283.11	RefSeq	CDS	3699501	3700004	.	+	0	Parent=NM_001330803.3
NC_003283.11	RefSeq	CDS	3701237	3701341	.	+	0	Parent=NM_001330803.3
NC_003283.11	RefSeq	mRNA	3695972	3701907	.	+	.	ID=NM_001047713.3;geneID=178787;gene_name=unc-132
NC_003283.11	RefSeq	exon	3695972	3696235	.	+	.	Parent=NM_001047713.3
NC_003283.11	RefSeq	exon	3697452	3697505	.	+	.	Parent=NM_001047713.3
NC_003283.11	RefSeq	exon	3698426	3698956	.	+	.	Parent=NM_001047713.3
NC_003283.11	RefSeq	exon	3699501	3700004	.	+	.	Parent=NM_001047713.3
NC_003283.11	RefSeq	exon	3701237	3701907	.	+	.	Parent=NM_001047713.3
NC_003283.11	RefSeq	CDS	3695972	3696235	.	+	0	Parent=NM_001047713.3
NC_003283.11	RefSeq	CDS	3697452	3697505	.	+	0	Parent=NM_001047713.3
NC_003283.11	RefSeq	CDS	3698426	3698956	.	+	0	Parent=NM_001047713.3
NC_003283.11	RefSeq	CDS	3699501	3700004	.	+	0	Parent=NM_001047713.3
NC_003283.11	RefSeq	CDS	3701237	3701341	.	+	0	Parent=NM_001047713.3
NC_003283.11	RefSeq	mRNA	3704988	3712793	.	+	.	ID=NM_001373016.2;geneID=178788;gene_name=lin-40
NC_003283.11	RefSeq	exon	3704988	3705140	.	+	.	Parent=NM_001373016.2
NC_003283.11	RefSeq	exon	3705208	3705316	.	+	.	Parent=NM_001373016.2
NC_003283.11	RefSeq	exon	3705378	3707395	.	+	.	Parent=NM_001373016.2
NC_003283.11	RefSeq	exon	3708031	3708187	.	+	.	Parent=NM_001373016.2
NC_003283.11	RefSeq	exon	3708901	3709013	.	+	.	Parent=NM_001373016.2
NC_003283.11	RefSeq	exon	3710038	3711008	.	+	.	Parent=NM_001373016.2
NC_003283.11	RefSeq	exon	3712353	3712793	.	+	.	Parent=NM_001373016.2
NC_003283.11	RefSeq	CDS	3705012	3705140	.	+	0	Parent=NM_001373016.2
NC_003283.11	RefSeq	CDS	3705208	3705316	.	+	0	Parent=NM_001373016.2
NC_003283.11	RefSeq	CDS	3705378	3707395	.	+	2	Parent=NM_001373016.2
NC_003283.11	RefSeq	CDS	3708031	3708187	.	+	0	Parent=NM_001373016.2
NC_003283.11	RefSeq	CDS	3708901	3709013	.	+	2	Parent=NM_001373016.2
NC_003283.11	RefSeq	CDS	3710038	3710124	.	+	0	Parent=NM_001373016.2
NC_003283.11	RefSeq	mRNA	3704995	3712771	.	+	.	ID=NM_071631.8;geneID=178788;gene_name=lin-40
NC_003283.11	RefSeq	exon	3704995	3705140	.	+	.	Parent=NM_071631.8
NC_003283.11	RefSeq	exon	3705208	3705316	.	+	.	Parent=NM_071631.8
NC_003283.11	RefSeq	exon	3705378	3707395	.	+	.	Parent=NM_071631.8
NC_003283.11	RefSeq	exon	3708031	3708187	.	+	.	Parent=NM_071631.8
NC_003283.11	RefSeq	exon	3708901	3709013	.	+	.	Parent=NM_071631.8
NC_003283.11	RefSeq	exon	3710038	3710118	.	+	.	Parent=NM_071631.8
NC_003283.11	RefSeq	exon	3712353	3712771	.	+	.	Parent=NM_071631.8
NC_003283.11	RefSeq	CDS	3705012	3705140	.	+	0	Parent=NM_071631.8
NC_003283.11	RefSeq	CDS	3705208	3705316	.	+	0	Parent=NM_071631.8
NC_003283.11	RefSeq	CDS	3705378	3707395	.	+	2	Parent=NM_071631.8
NC_003283.11	RefSeq	CDS	3708031	3708187	.	+	0	Parent=NM_071631.8
NC_003283.11	RefSeq	CDS	3708901	3709013	.	+	2	Parent=NM_071631.8
NC_003283.11	RefSeq	CDS	3710038	3710118	.	+	0	Parent=NM_071631.8
NC_003283.11	RefSeq	CDS	3712353	3712358	.	+	0	Parent=NM_071631.8
NC_003283.11	RefSeq	mRNA	3704995	3712776	.	+	.	ID=NM_071630.6;geneID=178788;gene_name=lin-40
NC_003283.11	RefSeq	exon	3704995	3705140	.	+	.	Parent=NM_071630.6
NC_003283.11	RefSeq	exon	3705208	3705316	.	+	.	Parent=NM_071630.6
NC_003283.11	RefSeq	exon	3705378	3707395	.	+	.	Parent=NM_071630.6
NC_003283.11	RefSeq	exon	3708031	3708187	.	+	.	Parent=NM_071630.6
NC_003283.11	RefSeq	exon	3708901	3709013	.	+	.	Parent=NM_071630.6
NC_003283.11	RefSeq	exon	3710038	3710118	.	+	.	Parent=NM_071630.6
NC_003283.11	RefSeq	exon	3710698	3711008	.	+	.	Parent=NM_071630.6
NC_003283.11	RefSeq	exon	3712353	3712776	.	+	.	Parent=NM_071630.6
NC_003283.11	RefSeq	CDS	3705012	3705140	.	+	0	Parent=NM_071630.6
NC_003283.11	RefSeq	CDS	3705208	3705316	.	+	0	Parent=NM_071630.6
NC_003283.11	RefSeq	CDS	3705378	3707395	.	+	2	Parent=NM_071630.6
NC_003283.11	RefSeq	CDS	3708031	3708187	.	+	0	Parent=NM_071630.6
NC_003283.11	RefSeq	CDS	3708901	3709013	.	+	2	Parent=NM_071630.6
NC_003283.11	RefSeq	CDS	3710038	3710118	.	+	0	Parent=NM_071630.6
NC_003283.11	RefSeq	CDS	3710698	3711008	.	+	0	Parent=NM_071630.6
NC_003283.11	RefSeq	CDS	3712353	3712503	.	+	1	Parent=NM_071630.6
NC_003283.11	RefSeq	mRNA	3705545	3712358	.	+	.	ID=NM_001330804.3;geneID=178788;gene_name=lin-40
NC_003283.11	RefSeq	exon	3705545	3707395	.	+	.	Parent=NM_001330804.3
NC_003283.11	RefSeq	exon	3708031	3708187	.	+	.	Parent=NM_001330804.3
NC_003283.11	RefSeq	exon	3708901	3709013	.	+	.	Parent=NM_001330804.3
NC_003283.11	RefSeq	exon	3710038	3710118	.	+	.	Parent=NM_001330804.3
NC_003283.11	RefSeq	exon	3712353	3712358	.	+	.	Parent=NM_001330804.3
NC_003283.11	RefSeq	CDS	3705545	3707395	.	+	0	Parent=NM_001330804.3
NC_003283.11	RefSeq	CDS	3708031	3708187	.	+	0	Parent=NM_001330804.3
NC_003283.11	RefSeq	CDS	3708901	3709013	.	+	2	Parent=NM_001330804.3
NC_003283.11	RefSeq	CDS	3710038	3710118	.	+	0	Parent=NM_001330804.3
NC_003283.11	RefSeq	CDS	3712353	3712358	.	+	0	Parent=NM_001330804.3
NC_003283.11	RefSeq	transcript	3709273	3709376	.	+	.	ID=NR_102016.1;geneID=24104955;gene_name=T27C4.7
NC_003283.11	RefSeq	exon	3709273	3709376	.	+	.	Parent=NR_102016.1
NC_003283.11	RefSeq	mRNA	3712779	3715969	.	-	.	ID=NM_071632.10;geneID=178789;gene_name=T27C4.1
NC_003283.11	RefSeq	exon	3712779	3713312	.	-	.	Parent=NM_071632.10
NC_003283.11	RefSeq	exon	3714129	3714385	.	-	.	Parent=NM_071632.10
NC_003283.11	RefSeq	exon	3714792	3715082	.	-	.	Parent=NM_071632.10
NC_003283.11	RefSeq	exon	3715878	3715969	.	-	.	Parent=NM_071632.10
NC_003283.11	RefSeq	CDS	3713210	3713312	.	-	1	Parent=NM_071632.10
NC_003283.11	RefSeq	CDS	3714129	3714385	.	-	0	Parent=NM_071632.10
NC_003283.11	RefSeq	CDS	3714792	3715082	.	-	0	Parent=NM_071632.10
NC_003283.11	RefSeq	CDS	3715878	3715958	.	-	0	Parent=NM_071632.10
NC_003283.11	RefSeq	transcript	3717700	3723734	.	-	.	ID=NR_102017.1;geneID=24104954;gene_name=linc-136
NC_003283.11	RefSeq	exon	3717700	3718465	.	-	.	Parent=NR_102017.1
NC_003283.11	RefSeq	exon	3720718	3720814	.	-	.	Parent=NR_102017.1
NC_003283.11	RefSeq	exon	3723704	3723734	.	-	.	Parent=NR_102017.1
NC_003283.11	RefSeq	mRNA	3725072	3726775	.	+	.	ID=NM_071633.1;geneID=191972;gene_name=str-30
NC_003283.11	RefSeq	exon	3725072	3725629	.	+	.	Parent=NM_071633.1
NC_003283.11	RefSeq	exon	3726227	3726418	.	+	.	Parent=NM_071633.1
NC_003283.11	RefSeq	exon	3726463	3726640	.	+	.	Parent=NM_071633.1
NC_003283.11	RefSeq	exon	3726690	3726775	.	+	.	Parent=NM_071633.1
NC_003283.11	RefSeq	CDS	3725072	3725629	.	+	0	Parent=NM_071633.1
NC_003283.11	RefSeq	CDS	3726227	3726418	.	+	0	Parent=NM_071633.1
NC_003283.11	RefSeq	CDS	3726463	3726640	.	+	0	Parent=NM_071633.1
NC_003283.11	RefSeq	CDS	3726690	3726775	.	+	2	Parent=NM_071633.1
NC_003283.11	RefSeq	mRNA	3727253	3739402	.	-	.	ID=NM_001322543.3;geneID=188979;gene_name=hpo-36
NC_003283.11	RefSeq	exon	3727253	3727592	.	-	.	Parent=NM_001322543.3
NC_003283.11	RefSeq	exon	3727948	3728232	.	-	.	Parent=NM_001322543.3
NC_003283.11	RefSeq	exon	3728644	3728763	.	-	.	Parent=NM_001322543.3
NC_003283.11	RefSeq	exon	3728814	3729111	.	-	.	Parent=NM_001322543.3
NC_003283.11	RefSeq	exon	3729163	3729272	.	-	.	Parent=NM_001322543.3
NC_003283.11	RefSeq	exon	3729317	3729679	.	-	.	Parent=NM_001322543.3
NC_003283.11	RefSeq	exon	3730287	3730489	.	-	.	Parent=NM_001322543.3
NC_003283.11	RefSeq	exon	3730542	3730632	.	-	.	Parent=NM_001322543.3
NC_003283.11	RefSeq	exon	3730681	3730922	.	-	.	Parent=NM_001322543.3
NC_003283.11	RefSeq	exon	3733151	3733511	.	-	.	Parent=NM_001322543.3
NC_003283.11	RefSeq	exon	3733756	3733926	.	-	.	Parent=NM_001322543.3
NC_003283.11	RefSeq	exon	3734109	3734257	.	-	.	Parent=NM_001322543.3
NC_003283.11	RefSeq	exon	3738228	3738306	.	-	.	Parent=NM_001322543.3
NC_003283.11	RefSeq	exon	3739246	3739402	.	-	.	Parent=NM_001322543.3
NC_003283.11	RefSeq	CDS	3727482	3727592	.	-	0	Parent=NM_001322543.3
NC_003283.11	RefSeq	CDS	3727948	3728232	.	-	0	Parent=NM_001322543.3
NC_003283.11	RefSeq	CDS	3728644	3728763	.	-	0	Parent=NM_001322543.3
NC_003283.11	RefSeq	CDS	3728814	3729111	.	-	1	Parent=NM_001322543.3
NC_003283.11	RefSeq	CDS	3729163	3729272	.	-	0	Parent=NM_001322543.3
NC_003283.11	RefSeq	CDS	3729317	3729679	.	-	0	Parent=NM_001322543.3
NC_003283.11	RefSeq	CDS	3730287	3730489	.	-	2	Parent=NM_001322543.3
NC_003283.11	RefSeq	CDS	3730542	3730632	.	-	0	Parent=NM_001322543.3
NC_003283.11	RefSeq	CDS	3730681	3730922	.	-	2	Parent=NM_001322543.3
NC_003283.11	RefSeq	CDS	3733151	3733511	.	-	0	Parent=NM_001322543.3
NC_003283.11	RefSeq	CDS	3733756	3733926	.	-	0	Parent=NM_001322543.3
NC_003283.11	RefSeq	CDS	3734109	3734257	.	-	2	Parent=NM_001322543.3
NC_003283.11	RefSeq	CDS	3738228	3738306	.	-	0	Parent=NM_001322543.3
NC_003283.11	RefSeq	CDS	3739246	3739392	.	-	0	Parent=NM_001322543.3
NC_003283.11	RefSeq	mRNA	3727482	3734204	.	-	.	ID=NM_001322544.3;geneID=188979;gene_name=hpo-36
NC_003283.11	RefSeq	exon	3727482	3727592	.	-	.	Parent=NM_001322544.3
NC_003283.11	RefSeq	exon	3727948	3728232	.	-	.	Parent=NM_001322544.3
NC_003283.11	RefSeq	exon	3728644	3728763	.	-	.	Parent=NM_001322544.3
NC_003283.11	RefSeq	exon	3728814	3729111	.	-	.	Parent=NM_001322544.3
NC_003283.11	RefSeq	exon	3729163	3729272	.	-	.	Parent=NM_001322544.3
NC_003283.11	RefSeq	exon	3729317	3729679	.	-	.	Parent=NM_001322544.3
NC_003283.11	RefSeq	exon	3730287	3730489	.	-	.	Parent=NM_001322544.3
NC_003283.11	RefSeq	exon	3730542	3730632	.	-	.	Parent=NM_001322544.3
NC_003283.11	RefSeq	exon	3730681	3730922	.	-	.	Parent=NM_001322544.3
NC_003283.11	RefSeq	exon	3733151	3733511	.	-	.	Parent=NM_001322544.3
NC_003283.11	RefSeq	exon	3733756	3733926	.	-	.	Parent=NM_001322544.3
NC_003283.11	RefSeq	exon	3734109	3734204	.	-	.	Parent=NM_001322544.3
NC_003283.11	RefSeq	CDS	3727482	3727592	.	-	0	Parent=NM_001322544.3
NC_003283.11	RefSeq	CDS	3727948	3728232	.	-	0	Parent=NM_001322544.3
NC_003283.11	RefSeq	CDS	3728644	3728763	.	-	0	Parent=NM_001322544.3
NC_003283.11	RefSeq	CDS	3728814	3729111	.	-	1	Parent=NM_001322544.3
NC_003283.11	RefSeq	CDS	3729163	3729272	.	-	0	Parent=NM_001322544.3
NC_003283.11	RefSeq	CDS	3729317	3729679	.	-	0	Parent=NM_001322544.3
NC_003283.11	RefSeq	CDS	3730287	3730489	.	-	2	Parent=NM_001322544.3
NC_003283.11	RefSeq	CDS	3730542	3730632	.	-	0	Parent=NM_001322544.3
NC_003283.11	RefSeq	CDS	3730681	3730922	.	-	2	Parent=NM_001322544.3
NC_003283.11	RefSeq	CDS	3733151	3733511	.	-	0	Parent=NM_001322544.3
NC_003283.11	RefSeq	CDS	3733756	3733926	.	-	0	Parent=NM_001322544.3
NC_003283.11	RefSeq	CDS	3734109	3734204	.	-	0	Parent=NM_001322544.3
NC_003283.11	RefSeq	mRNA	3731808	3732837	.	+	.	ID=rna-CELE_T27C4.5;geneID=13212378;gene_name=T27C4.5
NC_003283.11	RefSeq	exon	3731808	3732344	.	+	.	Parent=rna-CELE_T27C4.5
NC_003283.11	RefSeq	exon	3732352	3732837	.	+	.	Parent=rna-CELE_T27C4.5
NC_003283.11	RefSeq	CDS	3731808	3732344	.	+	0	Parent=rna-CELE_T27C4.5
NC_003283.11	RefSeq	CDS	3732352	3732837	.	+	0	Parent=rna-CELE_T27C4.5
NC_003283.11	RefSeq	transcript	3734649	3734700	.	+	.	ID=NR_068674.1;geneID=13212380;gene_name=Y39H10A.9
NC_003283.11	RefSeq	exon	3734649	3734700	.	+	.	Parent=NR_068674.1
NC_003283.11	RefSeq	mRNA	3743576	3749401	.	+	.	ID=NM_071637.7;geneID=178790;gene_name=mtm-9
NC_003283.11	RefSeq	exon	3743576	3743917	.	+	.	Parent=NM_071637.7
NC_003283.11	RefSeq	exon	3745160	3745644	.	+	.	Parent=NM_071637.7
NC_003283.11	RefSeq	exon	3746844	3747136	.	+	.	Parent=NM_071637.7
NC_003283.11	RefSeq	exon	3747585	3747984	.	+	.	Parent=NM_071637.7
NC_003283.11	RefSeq	exon	3749078	3749401	.	+	.	Parent=NM_071637.7
NC_003283.11	RefSeq	CDS	3743578	3743917	.	+	0	Parent=NM_071637.7
NC_003283.11	RefSeq	CDS	3745160	3745644	.	+	2	Parent=NM_071637.7
NC_003283.11	RefSeq	CDS	3746844	3747136	.	+	0	Parent=NM_071637.7
NC_003283.11	RefSeq	CDS	3747585	3747984	.	+	1	Parent=NM_071637.7
NC_003283.11	RefSeq	CDS	3749078	3749269	.	+	0	Parent=NM_071637.7
NC_003283.11	RefSeq	mRNA	3743576	3749403	.	+	.	ID=NM_182367.6;geneID=178790;gene_name=mtm-9
NC_003283.11	RefSeq	exon	3743576	3743773	.	+	.	Parent=NM_182367.6
NC_003283.11	RefSeq	exon	3745160	3745644	.	+	.	Parent=NM_182367.6
NC_003283.11	RefSeq	exon	3746844	3747136	.	+	.	Parent=NM_182367.6
NC_003283.11	RefSeq	exon	3747585	3747984	.	+	.	Parent=NM_182367.6
NC_003283.11	RefSeq	exon	3749078	3749403	.	+	.	Parent=NM_182367.6
NC_003283.11	RefSeq	CDS	3743578	3743773	.	+	0	Parent=NM_182367.6
NC_003283.11	RefSeq	CDS	3745160	3745644	.	+	2	Parent=NM_182367.6
NC_003283.11	RefSeq	CDS	3746844	3747136	.	+	0	Parent=NM_182367.6
NC_003283.11	RefSeq	CDS	3747585	3747984	.	+	1	Parent=NM_182367.6
NC_003283.11	RefSeq	CDS	3749078	3749269	.	+	0	Parent=NM_182367.6
NC_003283.11	RefSeq	mRNA	3749392	3757074	.	-	.	ID=NM_071638.8;geneID=178791;gene_name=gid-7
NC_003283.11	RefSeq	exon	3749392	3750692	.	-	.	Parent=NM_071638.8
NC_003283.11	RefSeq	exon	3751726	3752293	.	-	.	Parent=NM_071638.8
NC_003283.11	RefSeq	exon	3753357	3753679	.	-	.	Parent=NM_071638.8
NC_003283.11	RefSeq	exon	3754237	3754337	.	-	.	Parent=NM_071638.8
NC_003283.11	RefSeq	exon	3754391	3754521	.	-	.	Parent=NM_071638.8
NC_003283.11	RefSeq	exon	3754756	3754966	.	-	.	Parent=NM_071638.8
NC_003283.11	RefSeq	exon	3755341	3755471	.	-	.	Parent=NM_071638.8
NC_003283.11	RefSeq	exon	3755716	3755797	.	-	.	Parent=NM_071638.8
NC_003283.11	RefSeq	exon	3756799	3757074	.	-	.	Parent=NM_071638.8
NC_003283.11	RefSeq	CDS	3750220	3750692	.	-	2	Parent=NM_071638.8
NC_003283.11	RefSeq	CDS	3751726	3752293	.	-	0	Parent=NM_071638.8
NC_003283.11	RefSeq	CDS	3753357	3753679	.	-	2	Parent=NM_071638.8
NC_003283.11	RefSeq	CDS	3754237	3754337	.	-	1	Parent=NM_071638.8
NC_003283.11	RefSeq	CDS	3754391	3754521	.	-	0	Parent=NM_071638.8
NC_003283.11	RefSeq	CDS	3754756	3754966	.	-	1	Parent=NM_071638.8
NC_003283.11	RefSeq	CDS	3755341	3755471	.	-	0	Parent=NM_071638.8
NC_003283.11	RefSeq	CDS	3755716	3755796	.	-	0	Parent=NM_071638.8
NC_003283.11	RefSeq	mRNA	3750220	3752254	.	-	.	ID=NM_001330806.3;geneID=178791;gene_name=gid-7
NC_003283.11	RefSeq	exon	3750220	3750692	.	-	.	Parent=NM_001330806.3
NC_003283.11	RefSeq	exon	3751726	3752254	.	-	.	Parent=NM_001330806.3
NC_003283.11	RefSeq	CDS	3750220	3750692	.	-	2	Parent=NM_001330806.3
NC_003283.11	RefSeq	CDS	3751726	3752254	.	-	0	Parent=NM_001330806.3
NC_003283.11	RefSeq	mRNA	3750220	3753530	.	-	.	ID=NM_001330805.3;geneID=178791;gene_name=gid-7
NC_003283.11	RefSeq	exon	3750220	3750692	.	-	.	Parent=NM_001330805.3
NC_003283.11	RefSeq	exon	3751726	3752293	.	-	.	Parent=NM_001330805.3
NC_003283.11	RefSeq	exon	3753357	3753530	.	-	.	Parent=NM_001330805.3
NC_003283.11	RefSeq	CDS	3750220	3750692	.	-	2	Parent=NM_001330805.3
NC_003283.11	RefSeq	CDS	3751726	3752293	.	-	0	Parent=NM_001330805.3
NC_003283.11	RefSeq	CDS	3753357	3753530	.	-	0	Parent=NM_001330805.3
NC_003283.11	RefSeq	mRNA	3757153	3759469	.	-	.	ID=NM_001392496.1;geneID=3565921;gene_name=chk-1
NC_003283.11	RefSeq	exon	3757153	3757734	.	-	.	Parent=NM_001392496.1
NC_003283.11	RefSeq	exon	3757939	3758101	.	-	.	Parent=NM_001392496.1
NC_003283.11	RefSeq	exon	3758270	3758503	.	-	.	Parent=NM_001392496.1
NC_003283.11	RefSeq	exon	3758701	3758914	.	-	.	Parent=NM_001392496.1
NC_003283.11	RefSeq	exon	3758980	3759469	.	-	.	Parent=NM_001392496.1
NC_003283.11	RefSeq	CDS	3757318	3757734	.	-	0	Parent=NM_001392496.1
NC_003283.11	RefSeq	CDS	3757939	3758101	.	-	1	Parent=NM_001392496.1
NC_003283.11	RefSeq	CDS	3758270	3758503	.	-	1	Parent=NM_001392496.1
NC_003283.11	RefSeq	CDS	3758701	3758914	.	-	2	Parent=NM_001392496.1
NC_003283.11	RefSeq	CDS	3758980	3759463	.	-	0	Parent=NM_001392496.1
NC_003283.11	RefSeq	mRNA	3757318	3759187	.	-	.	ID=NM_001029063.4;geneID=3565921;gene_name=chk-1
NC_003283.11	RefSeq	exon	3757318	3757734	.	-	.	Parent=NM_001029063.4
NC_003283.11	RefSeq	exon	3757939	3758101	.	-	.	Parent=NM_001029063.4
NC_003283.11	RefSeq	exon	3758270	3758503	.	-	.	Parent=NM_001029063.4
NC_003283.11	RefSeq	exon	3758701	3758914	.	-	.	Parent=NM_001029063.4
NC_003283.11	RefSeq	exon	3758980	3759187	.	-	.	Parent=NM_001029063.4
NC_003283.11	RefSeq	CDS	3757318	3757734	.	-	0	Parent=NM_001029063.4
NC_003283.11	RefSeq	CDS	3757939	3758101	.	-	1	Parent=NM_001029063.4
NC_003283.11	RefSeq	CDS	3758270	3758503	.	-	1	Parent=NM_001029063.4
NC_003283.11	RefSeq	CDS	3758701	3758914	.	-	2	Parent=NM_001029063.4
NC_003283.11	RefSeq	CDS	3758980	3759187	.	-	0	Parent=NM_001029063.4
NC_003283.11	RefSeq	mRNA	3761139	3766306	.	+	.	ID=NM_001330807.1;geneID=178792;gene_name=oac-55
NC_003283.11	RefSeq	exon	3761139	3761285	.	+	.	Parent=NM_001330807.1
NC_003283.11	RefSeq	exon	3761539	3761740	.	+	.	Parent=NM_001330807.1
NC_003283.11	RefSeq	exon	3762573	3762708	.	+	.	Parent=NM_001330807.1
NC_003283.11	RefSeq	exon	3762759	3762892	.	+	.	Parent=NM_001330807.1
NC_003283.11	RefSeq	exon	3762943	3763036	.	+	.	Parent=NM_001330807.1
NC_003283.11	RefSeq	exon	3763093	3763270	.	+	.	Parent=NM_001330807.1
NC_003283.11	RefSeq	exon	3764204	3764297	.	+	.	Parent=NM_001330807.1
NC_003283.11	RefSeq	exon	3764345	3764715	.	+	.	Parent=NM_001330807.1
NC_003283.11	RefSeq	exon	3764762	3764988	.	+	.	Parent=NM_001330807.1
NC_003283.11	RefSeq	exon	3765351	3765462	.	+	.	Parent=NM_001330807.1
NC_003283.11	RefSeq	exon	3765508	3765623	.	+	.	Parent=NM_001330807.1
NC_003283.11	RefSeq	exon	3765836	3766049	.	+	.	Parent=NM_001330807.1
NC_003283.11	RefSeq	exon	3766103	3766306	.	+	.	Parent=NM_001330807.1
NC_003283.11	RefSeq	CDS	3761139	3761285	.	+	0	Parent=NM_001330807.1
NC_003283.11	RefSeq	CDS	3761539	3761740	.	+	0	Parent=NM_001330807.1
NC_003283.11	RefSeq	CDS	3762573	3762708	.	+	2	Parent=NM_001330807.1
NC_003283.11	RefSeq	CDS	3762759	3762892	.	+	1	Parent=NM_001330807.1
NC_003283.11	RefSeq	CDS	3762943	3763036	.	+	2	Parent=NM_001330807.1
NC_003283.11	RefSeq	CDS	3763093	3763270	.	+	1	Parent=NM_001330807.1
NC_003283.11	RefSeq	CDS	3764204	3764297	.	+	0	Parent=NM_001330807.1
NC_003283.11	RefSeq	CDS	3764345	3764715	.	+	2	Parent=NM_001330807.1
NC_003283.11	RefSeq	CDS	3764762	3764988	.	+	0	Parent=NM_001330807.1
NC_003283.11	RefSeq	CDS	3765351	3765462	.	+	1	Parent=NM_001330807.1
NC_003283.11	RefSeq	CDS	3765508	3765623	.	+	0	Parent=NM_001330807.1
NC_003283.11	RefSeq	CDS	3765836	3766049	.	+	1	Parent=NM_001330807.1
NC_003283.11	RefSeq	CDS	3766103	3766306	.	+	0	Parent=NM_001330807.1
NC_003283.11	RefSeq	mRNA	3761139	3766315	.	+	.	ID=NM_071640.2;geneID=178792;gene_name=oac-55
NC_003283.11	RefSeq	exon	3761139	3761285	.	+	.	Parent=NM_071640.2
NC_003283.11	RefSeq	exon	3761539	3761740	.	+	.	Parent=NM_071640.2
NC_003283.11	RefSeq	exon	3762573	3762708	.	+	.	Parent=NM_071640.2
NC_003283.11	RefSeq	exon	3762765	3762892	.	+	.	Parent=NM_071640.2
NC_003283.11	RefSeq	exon	3762943	3763036	.	+	.	Parent=NM_071640.2
NC_003283.11	RefSeq	exon	3763093	3763270	.	+	.	Parent=NM_071640.2
NC_003283.11	RefSeq	exon	3764204	3764297	.	+	.	Parent=NM_071640.2
NC_003283.11	RefSeq	exon	3764345	3764715	.	+	.	Parent=NM_071640.2
NC_003283.11	RefSeq	exon	3764762	3764988	.	+	.	Parent=NM_071640.2
NC_003283.11	RefSeq	exon	3765351	3765462	.	+	.	Parent=NM_071640.2
NC_003283.11	RefSeq	exon	3765508	3765623	.	+	.	Parent=NM_071640.2
NC_003283.11	RefSeq	exon	3765836	3766049	.	+	.	Parent=NM_071640.2
NC_003283.11	RefSeq	exon	3766103	3766315	.	+	.	Parent=NM_071640.2
NC_003283.11	RefSeq	CDS	3761139	3761285	.	+	0	Parent=NM_071640.2
NC_003283.11	RefSeq	CDS	3761539	3761740	.	+	0	Parent=NM_071640.2
NC_003283.11	RefSeq	CDS	3762573	3762708	.	+	2	Parent=NM_071640.2
NC_003283.11	RefSeq	CDS	3762765	3762892	.	+	1	Parent=NM_071640.2
NC_003283.11	RefSeq	CDS	3762943	3763036	.	+	2	Parent=NM_071640.2
NC_003283.11	RefSeq	CDS	3763093	3763270	.	+	1	Parent=NM_071640.2
NC_003283.11	RefSeq	CDS	3764204	3764297	.	+	0	Parent=NM_071640.2
NC_003283.11	RefSeq	CDS	3764345	3764715	.	+	2	Parent=NM_071640.2
NC_003283.11	RefSeq	CDS	3764762	3764988	.	+	0	Parent=NM_071640.2
NC_003283.11	RefSeq	CDS	3765351	3765462	.	+	1	Parent=NM_071640.2
NC_003283.11	RefSeq	CDS	3765508	3765623	.	+	0	Parent=NM_071640.2
NC_003283.11	RefSeq	CDS	3765836	3766049	.	+	1	Parent=NM_071640.2
NC_003283.11	RefSeq	CDS	3766103	3766306	.	+	0	Parent=NM_071640.2
NC_003283.11	RefSeq	transcript	3761530	3761646	.	-	.	ID=NR_068675.1;geneID=13212386;gene_name=Y39H10A.8
NC_003283.11	RefSeq	exon	3761530	3761646	.	-	.	Parent=NR_068675.1
NC_003283.11	RefSeq	mRNA	3764288	3766306	.	+	.	ID=NM_001330808.1;geneID=178792;gene_name=oac-55
NC_003283.11	RefSeq	exon	3764288	3764297	.	+	.	Parent=NM_001330808.1
NC_003283.11	RefSeq	exon	3764345	3764715	.	+	.	Parent=NM_001330808.1
NC_003283.11	RefSeq	exon	3764762	3764988	.	+	.	Parent=NM_001330808.1
NC_003283.11	RefSeq	exon	3765351	3765462	.	+	.	Parent=NM_001330808.1
NC_003283.11	RefSeq	exon	3765508	3765623	.	+	.	Parent=NM_001330808.1
NC_003283.11	RefSeq	exon	3765836	3766049	.	+	.	Parent=NM_001330808.1
NC_003283.11	RefSeq	exon	3766103	3766306	.	+	.	Parent=NM_001330808.1
NC_003283.11	RefSeq	CDS	3764288	3764297	.	+	0	Parent=NM_001330808.1
NC_003283.11	RefSeq	CDS	3764345	3764715	.	+	2	Parent=NM_001330808.1
NC_003283.11	RefSeq	CDS	3764762	3764988	.	+	0	Parent=NM_001330808.1
NC_003283.11	RefSeq	CDS	3765351	3765462	.	+	1	Parent=NM_001330808.1
NC_003283.11	RefSeq	CDS	3765508	3765623	.	+	0	Parent=NM_001330808.1
NC_003283.11	RefSeq	CDS	3765836	3766049	.	+	1	Parent=NM_001330808.1
NC_003283.11	RefSeq	CDS	3766103	3766306	.	+	0	Parent=NM_001330808.1
NC_003283.11	RefSeq	mRNA	3767204	3767808	.	+	.	ID=NM_071641.7;geneID=178793;gene_name=Y39H10A.1
NC_003283.11	RefSeq	exon	3767204	3767307	.	+	.	Parent=NM_071641.7
NC_003283.11	RefSeq	exon	3767357	3767572	.	+	.	Parent=NM_071641.7
NC_003283.11	RefSeq	exon	3767622	3767808	.	+	.	Parent=NM_071641.7
NC_003283.11	RefSeq	CDS	3767214	3767307	.	+	0	Parent=NM_071641.7
NC_003283.11	RefSeq	CDS	3767357	3767572	.	+	2	Parent=NM_071641.7
NC_003283.11	RefSeq	CDS	3767622	3767707	.	+	2	Parent=NM_071641.7
NC_003283.11	RefSeq	mRNA	3768570	3769870	.	+	.	ID=NM_071642.3;geneID=187702;gene_name=R08E5.4
NC_003283.11	RefSeq	exon	3768570	3768672	.	+	.	Parent=NM_071642.3
NC_003283.11	RefSeq	exon	3769423	3769638	.	+	.	Parent=NM_071642.3
NC_003283.11	RefSeq	exon	3769694	3769870	.	+	.	Parent=NM_071642.3
NC_003283.11	RefSeq	CDS	3768585	3768672	.	+	0	Parent=NM_071642.3
NC_003283.11	RefSeq	CDS	3769423	3769638	.	+	2	Parent=NM_071642.3
NC_003283.11	RefSeq	CDS	3769694	3769776	.	+	2	Parent=NM_071642.3
NC_003283.11	RefSeq	mRNA	3769801	3771496	.	-	.	ID=NM_071643.9;geneID=178794;gene_name=R08E5.1
NC_003283.11	RefSeq	exon	3769801	3770049	.	-	.	Parent=NM_071643.9
NC_003283.11	RefSeq	exon	3770425	3770931	.	-	.	Parent=NM_071643.9
NC_003283.11	RefSeq	exon	3770984	3771101	.	-	.	Parent=NM_071643.9
NC_003283.11	RefSeq	exon	3771143	3771285	.	-	.	Parent=NM_071643.9
NC_003283.11	RefSeq	exon	3771440	3771496	.	-	.	Parent=NM_071643.9
NC_003283.11	RefSeq	CDS	3769900	3770049	.	-	0	Parent=NM_071643.9
NC_003283.11	RefSeq	CDS	3770425	3770931	.	-	0	Parent=NM_071643.9
NC_003283.11	RefSeq	CDS	3770984	3771101	.	-	1	Parent=NM_071643.9
NC_003283.11	RefSeq	CDS	3771143	3771285	.	-	0	Parent=NM_071643.9
NC_003283.11	RefSeq	CDS	3771440	3771475	.	-	0	Parent=NM_071643.9
NC_003283.11	RefSeq	mRNA	3769900	3771518	.	-	.	ID=NM_001330809.3;geneID=178794;gene_name=R08E5.1
NC_003283.11	RefSeq	exon	3769900	3770049	.	-	.	Parent=NM_001330809.3
NC_003283.11	RefSeq	exon	3770425	3770931	.	-	.	Parent=NM_001330809.3
NC_003283.11	RefSeq	exon	3770984	3771079	.	-	.	Parent=NM_001330809.3
NC_003283.11	RefSeq	exon	3771143	3771285	.	-	.	Parent=NM_001330809.3
NC_003283.11	RefSeq	exon	3771440	3771518	.	-	.	Parent=NM_001330809.3
NC_003283.11	RefSeq	CDS	3769900	3770049	.	-	0	Parent=NM_001330809.3
NC_003283.11	RefSeq	CDS	3770425	3770931	.	-	0	Parent=NM_001330809.3
NC_003283.11	RefSeq	CDS	3770984	3771079	.	-	0	Parent=NM_001330809.3
NC_003283.11	RefSeq	mRNA	3772021	3774609	.	+	.	ID=NM_071644.8;geneID=178795;gene_name=R08E5.3
NC_003283.11	RefSeq	exon	3772021	3772236	.	+	.	Parent=NM_071644.8
NC_003283.11	RefSeq	exon	3772301	3772443	.	+	.	Parent=NM_071644.8
NC_003283.11	RefSeq	exon	3772492	3772585	.	+	.	Parent=NM_071644.8
NC_003283.11	RefSeq	exon	3773575	3774081	.	+	.	Parent=NM_071644.8
NC_003283.11	RefSeq	exon	3774129	3774609	.	+	.	Parent=NM_071644.8
NC_003283.11	RefSeq	CDS	3772189	3772236	.	+	0	Parent=NM_071644.8
NC_003283.11	RefSeq	CDS	3772301	3772443	.	+	0	Parent=NM_071644.8
NC_003283.11	RefSeq	CDS	3772492	3772585	.	+	1	Parent=NM_071644.8
NC_003283.11	RefSeq	CDS	3773575	3774081	.	+	0	Parent=NM_071644.8
NC_003283.11	RefSeq	CDS	3774129	3774434	.	+	0	Parent=NM_071644.8
NC_003283.11	RefSeq	mRNA	3774536	3776136	.	-	.	ID=NM_071645.7;geneID=259617;gene_name=cysl-3
NC_003283.11	RefSeq	exon	3774536	3774699	.	-	.	Parent=NM_071645.7
NC_003283.11	RefSeq	exon	3774746	3774980	.	-	.	Parent=NM_071645.7
NC_003283.11	RefSeq	exon	3775355	3775758	.	-	.	Parent=NM_071645.7
NC_003283.11	RefSeq	exon	3775817	3775988	.	-	.	Parent=NM_071645.7
NC_003283.11	RefSeq	exon	3776034	3776136	.	-	.	Parent=NM_071645.7
NC_003283.11	RefSeq	CDS	3774597	3774699	.	-	1	Parent=NM_071645.7
NC_003283.11	RefSeq	CDS	3774746	3774980	.	-	2	Parent=NM_071645.7
NC_003283.11	RefSeq	CDS	3775355	3775758	.	-	1	Parent=NM_071645.7
NC_003283.11	RefSeq	CDS	3775817	3775988	.	-	2	Parent=NM_071645.7
NC_003283.11	RefSeq	CDS	3776034	3776133	.	-	0	Parent=NM_071645.7
NC_003283.11	RefSeq	mRNA	3777297	3784217	.	-	.	ID=NM_001330810.5;geneID=187703;gene_name=R08F11.1
NC_003283.11	RefSeq	exon	3777297	3778013	.	-	.	Parent=NM_001330810.5
NC_003283.11	RefSeq	exon	3779128	3779218	.	-	.	Parent=NM_001330810.5
NC_003283.11	RefSeq	exon	3779273	3779611	.	-	.	Parent=NM_001330810.5
NC_003283.11	RefSeq	exon	3780030	3780102	.	-	.	Parent=NM_001330810.5
NC_003283.11	RefSeq	exon	3780148	3780348	.	-	.	Parent=NM_001330810.5
NC_003283.11	RefSeq	exon	3780563	3780670	.	-	.	Parent=NM_001330810.5
NC_003283.11	RefSeq	exon	3781221	3781325	.	-	.	Parent=NM_001330810.5
NC_003283.11	RefSeq	exon	3781373	3781674	.	-	.	Parent=NM_001330810.5
NC_003283.11	RefSeq	exon	3781723	3781876	.	-	.	Parent=NM_001330810.5
NC_003283.11	RefSeq	exon	3781929	3782116	.	-	.	Parent=NM_001330810.5
NC_003283.11	RefSeq	exon	3782459	3782942	.	-	.	Parent=NM_001330810.5
NC_003283.11	RefSeq	exon	3783356	3783444	.	-	.	Parent=NM_001330810.5
NC_003283.11	RefSeq	exon	3784074	3784217	.	-	.	Parent=NM_001330810.5
NC_003283.11	RefSeq	CDS	3777828	3778013	.	-	0	Parent=NM_001330810.5
NC_003283.11	RefSeq	CDS	3779128	3779218	.	-	1	Parent=NM_001330810.5
NC_003283.11	RefSeq	CDS	3779273	3779611	.	-	1	Parent=NM_001330810.5
NC_003283.11	RefSeq	CDS	3780030	3780102	.	-	2	Parent=NM_001330810.5
NC_003283.11	RefSeq	CDS	3780148	3780348	.	-	2	Parent=NM_001330810.5
NC_003283.11	RefSeq	CDS	3780563	3780670	.	-	2	Parent=NM_001330810.5
NC_003283.11	RefSeq	CDS	3781221	3781325	.	-	2	Parent=NM_001330810.5
NC_003283.11	RefSeq	CDS	3781373	3781674	.	-	1	Parent=NM_001330810.5
NC_003283.11	RefSeq	CDS	3781723	3781876	.	-	2	Parent=NM_001330810.5
NC_003283.11	RefSeq	CDS	3781929	3782116	.	-	1	Parent=NM_001330810.5
NC_003283.11	RefSeq	CDS	3782459	3782942	.	-	2	Parent=NM_001330810.5
NC_003283.11	RefSeq	CDS	3783356	3783444	.	-	1	Parent=NM_001330810.5
NC_003283.11	RefSeq	CDS	3784074	3784213	.	-	0	Parent=NM_001330810.5
NC_003283.11	RefSeq	mRNA	3777828	3780662	.	-	.	ID=NM_001330811.3;geneID=187703;gene_name=R08F11.1
NC_003283.11	RefSeq	exon	3777828	3778013	.	-	.	Parent=NM_001330811.3
NC_003283.11	RefSeq	exon	3779128	3779218	.	-	.	Parent=NM_001330811.3
NC_003283.11	RefSeq	exon	3779273	3779611	.	-	.	Parent=NM_001330811.3
NC_003283.11	RefSeq	exon	3780030	3780102	.	-	.	Parent=NM_001330811.3
NC_003283.11	RefSeq	exon	3780148	3780348	.	-	.	Parent=NM_001330811.3
NC_003283.11	RefSeq	exon	3780563	3780662	.	-	.	Parent=NM_001330811.3
NC_003283.11	RefSeq	CDS	3777828	3778013	.	-	0	Parent=NM_001330811.3
NC_003283.11	RefSeq	CDS	3779128	3779218	.	-	1	Parent=NM_001330811.3
NC_003283.11	RefSeq	CDS	3779273	3779611	.	-	1	Parent=NM_001330811.3
NC_003283.11	RefSeq	CDS	3780030	3780102	.	-	2	Parent=NM_001330811.3
NC_003283.11	RefSeq	CDS	3780148	3780348	.	-	2	Parent=NM_001330811.3
NC_003283.11	RefSeq	CDS	3780563	3780662	.	-	0	Parent=NM_001330811.3
NC_003283.11	RefSeq	mRNA	3790070	3793748	.	+	.	ID=NM_071647.5;geneID=187708;gene_name=R08F11.7
NC_003283.11	RefSeq	exon	3790070	3790873	.	+	.	Parent=NM_071647.5
NC_003283.11	RefSeq	exon	3791282	3791461	.	+	.	Parent=NM_071647.5
NC_003283.11	RefSeq	exon	3791630	3792043	.	+	.	Parent=NM_071647.5
NC_003283.11	RefSeq	exon	3792723	3793748	.	+	.	Parent=NM_071647.5
NC_003283.11	RefSeq	CDS	3790156	3790873	.	+	0	Parent=NM_071647.5
NC_003283.11	RefSeq	CDS	3791282	3791461	.	+	2	Parent=NM_071647.5
NC_003283.11	RefSeq	CDS	3791630	3792043	.	+	2	Parent=NM_071647.5
NC_003283.11	RefSeq	CDS	3792723	3793732	.	+	2	Parent=NM_071647.5
NC_003283.11	RefSeq	mRNA	3794733	3798587	.	+	.	ID=rna-CELE_R08F11.6;geneID=187707;gene_name=fpn-1.3
NC_003283.11	RefSeq	exon	3794733	3794847	.	+	.	Parent=rna-CELE_R08F11.6
NC_003283.11	RefSeq	exon	3794962	3795115	.	+	.	Parent=rna-CELE_R08F11.6
NC_003283.11	RefSeq	exon	3795157	3795219	.	+	.	Parent=rna-CELE_R08F11.6
NC_003283.11	RefSeq	exon	3796517	3796725	.	+	.	Parent=rna-CELE_R08F11.6
NC_003283.11	RefSeq	exon	3797299	3797882	.	+	.	Parent=rna-CELE_R08F11.6
NC_003283.11	RefSeq	exon	3798347	3798587	.	+	.	Parent=rna-CELE_R08F11.6
NC_003283.11	RefSeq	CDS	3794733	3794847	.	+	0	Parent=rna-CELE_R08F11.6
NC_003283.11	RefSeq	CDS	3794962	3795115	.	+	2	Parent=rna-CELE_R08F11.6
NC_003283.11	RefSeq	CDS	3795157	3795219	.	+	1	Parent=rna-CELE_R08F11.6
NC_003283.11	RefSeq	CDS	3796517	3796725	.	+	1	Parent=rna-CELE_R08F11.6
NC_003283.11	RefSeq	CDS	3797299	3797882	.	+	2	Parent=rna-CELE_R08F11.6
NC_003283.11	RefSeq	CDS	3798347	3798587	.	+	0	Parent=rna-CELE_R08F11.6
NC_003283.11	RefSeq	mRNA	3797928	3800478	.	-	.	ID=NM_071649.2;geneID=187704;gene_name=srt-30
NC_003283.11	RefSeq	exon	3797928	3798670	.	-	.	Parent=NM_071649.2
NC_003283.11	RefSeq	exon	3798720	3799070	.	-	.	Parent=NM_071649.2
NC_003283.11	RefSeq	exon	3799488	3799925	.	-	.	Parent=NM_071649.2
NC_003283.11	RefSeq	exon	3799976	3800066	.	-	.	Parent=NM_071649.2
NC_003283.11	RefSeq	exon	3800423	3800478	.	-	.	Parent=NM_071649.2
NC_003283.11	RefSeq	CDS	3798605	3798670	.	-	0	Parent=NM_071649.2
NC_003283.11	RefSeq	CDS	3798720	3799070	.	-	0	Parent=NM_071649.2
NC_003283.11	RefSeq	CDS	3799488	3799925	.	-	0	Parent=NM_071649.2
NC_003283.11	RefSeq	CDS	3799976	3800066	.	-	1	Parent=NM_071649.2
NC_003283.11	RefSeq	CDS	3800423	3800478	.	-	0	Parent=NM_071649.2
NC_003283.11	RefSeq	mRNA	3800782	3803542	.	-	.	ID=NM_071650.7;geneID=187705;gene_name=cyp-33C8
NC_003283.11	RefSeq	exon	3800782	3801135	.	-	.	Parent=NM_071650.7
NC_003283.11	RefSeq	exon	3801895	3802405	.	-	.	Parent=NM_071650.7
NC_003283.11	RefSeq	exon	3802451	3802949	.	-	.	Parent=NM_071650.7
NC_003283.11	RefSeq	exon	3803240	3803542	.	-	.	Parent=NM_071650.7
NC_003283.11	RefSeq	CDS	3800866	3801135	.	-	0	Parent=NM_071650.7
NC_003283.11	RefSeq	CDS	3801895	3802405	.	-	1	Parent=NM_071650.7
NC_003283.11	RefSeq	CDS	3802451	3802949	.	-	2	Parent=NM_071650.7
NC_003283.11	RefSeq	CDS	3803240	3803444	.	-	0	Parent=NM_071650.7
NC_003283.11	RefSeq	mRNA	3803839	3805527	.	-	.	ID=NM_071651.5;geneID=178797;gene_name=R08F11.4
NC_003283.11	RefSeq	exon	3803839	3804281	.	-	.	Parent=NM_071651.5
NC_003283.11	RefSeq	exon	3804328	3804834	.	-	.	Parent=NM_071651.5
NC_003283.11	RefSeq	exon	3805160	3805253	.	-	.	Parent=NM_071651.5
NC_003283.11	RefSeq	exon	3805296	3805438	.	-	.	Parent=NM_071651.5
NC_003283.11	RefSeq	exon	3805487	3805527	.	-	.	Parent=NM_071651.5
NC_003283.11	RefSeq	CDS	3803979	3804281	.	-	0	Parent=NM_071651.5
NC_003283.11	RefSeq	CDS	3804328	3804834	.	-	0	Parent=NM_071651.5
NC_003283.11	RefSeq	CDS	3805160	3805253	.	-	1	Parent=NM_071651.5
NC_003283.11	RefSeq	CDS	3805296	3805438	.	-	0	Parent=NM_071651.5
NC_003283.11	RefSeq	CDS	3805487	3805504	.	-	0	Parent=NM_071651.5
NC_003283.11	RefSeq	mRNA	3806261	3807752	.	+	.	ID=NM_071652.1;geneID=187706;gene_name=srw-7
NC_003283.11	RefSeq	exon	3806261	3806874	.	+	.	Parent=NM_071652.1
NC_003283.11	RefSeq	exon	3806978	3807166	.	+	.	Parent=NM_071652.1
NC_003283.11	RefSeq	exon	3807336	3807452	.	+	.	Parent=NM_071652.1
NC_003283.11	RefSeq	exon	3807527	3807752	.	+	.	Parent=NM_071652.1
NC_003283.11	RefSeq	CDS	3806261	3806874	.	+	0	Parent=NM_071652.1
NC_003283.11	RefSeq	CDS	3806978	3807166	.	+	1	Parent=NM_071652.1
NC_003283.11	RefSeq	CDS	3807336	3807452	.	+	1	Parent=NM_071652.1
NC_003283.11	RefSeq	CDS	3807527	3807752	.	+	1	Parent=NM_071652.1
NC_003283.11	RefSeq	mRNA	3808636	3810708	.	+	.	ID=NM_071653.1;geneID=186715;gene_name=srw-6
NC_003283.11	RefSeq	exon	3808636	3809255	.	+	.	Parent=NM_071653.1
NC_003283.11	RefSeq	exon	3809372	3809563	.	+	.	Parent=NM_071653.1
NC_003283.11	RefSeq	exon	3809614	3809739	.	+	.	Parent=NM_071653.1
NC_003283.11	RefSeq	exon	3810471	3810708	.	+	.	Parent=NM_071653.1
NC_003283.11	RefSeq	CDS	3808636	3809255	.	+	0	Parent=NM_071653.1
NC_003283.11	RefSeq	CDS	3809372	3809563	.	+	1	Parent=NM_071653.1
NC_003283.11	RefSeq	CDS	3809614	3809739	.	+	1	Parent=NM_071653.1
NC_003283.11	RefSeq	CDS	3810471	3810708	.	+	1	Parent=NM_071653.1
NC_003283.11	RefSeq	mRNA	3810785	3811641	.	-	.	ID=NM_071654.6;geneID=178798;gene_name=scl-13
NC_003283.11	RefSeq	exon	3810785	3810955	.	-	.	Parent=NM_071654.6
NC_003283.11	RefSeq	exon	3811005	3811222	.	-	.	Parent=NM_071654.6
NC_003283.11	RefSeq	exon	3811279	3811413	.	-	.	Parent=NM_071654.6
NC_003283.11	RefSeq	exon	3811461	3811641	.	-	.	Parent=NM_071654.6
NC_003283.11	RefSeq	CDS	3810856	3810955	.	-	1	Parent=NM_071654.6
NC_003283.11	RefSeq	CDS	3811005	3811222	.	-	0	Parent=NM_071654.6
NC_003283.11	RefSeq	CDS	3811279	3811413	.	-	0	Parent=NM_071654.6
NC_003283.11	RefSeq	CDS	3811461	3811634	.	-	0	Parent=NM_071654.6
NC_003283.11	RefSeq	mRNA	3812591	3813437	.	+	.	ID=NM_071655.3;geneID=186714;gene_name=scl-12
NC_003283.11	RefSeq	exon	3812591	3812769	.	+	.	Parent=NM_071655.3
NC_003283.11	RefSeq	exon	3812820	3812954	.	+	.	Parent=NM_071655.3
NC_003283.11	RefSeq	exon	3813000	3813217	.	+	.	Parent=NM_071655.3
NC_003283.11	RefSeq	exon	3813264	3813437	.	+	.	Parent=NM_071655.3
NC_003283.11	RefSeq	CDS	3812596	3812769	.	+	0	Parent=NM_071655.3
NC_003283.11	RefSeq	CDS	3812820	3812954	.	+	0	Parent=NM_071655.3
NC_003283.11	RefSeq	CDS	3813000	3813217	.	+	0	Parent=NM_071655.3
NC_003283.11	RefSeq	CDS	3813264	3813363	.	+	1	Parent=NM_071655.3
NC_003283.11	RefSeq	mRNA	3813735	3820534	.	-	.	ID=NM_001330814.3;geneID=186716;gene_name=H10D18.5
NC_003283.11	RefSeq	exon	3813735	3814297	.	-	.	Parent=NM_001330814.3
NC_003283.11	RefSeq	exon	3816633	3816780	.	-	.	Parent=NM_001330814.3
NC_003283.11	RefSeq	exon	3817366	3817600	.	-	.	Parent=NM_001330814.3
NC_003283.11	RefSeq	exon	3818516	3818629	.	-	.	Parent=NM_001330814.3
NC_003283.11	RefSeq	exon	3818745	3818854	.	-	.	Parent=NM_001330814.3
NC_003283.11	RefSeq	exon	3820094	3820194	.	-	.	Parent=NM_001330814.3
NC_003283.11	RefSeq	exon	3820413	3820534	.	-	.	Parent=NM_001330814.3
NC_003283.11	RefSeq	CDS	3814028	3814297	.	-	0	Parent=NM_001330814.3
NC_003283.11	RefSeq	CDS	3816633	3816780	.	-	1	Parent=NM_001330814.3
NC_003283.11	RefSeq	CDS	3817366	3817600	.	-	2	Parent=NM_001330814.3
NC_003283.11	RefSeq	CDS	3818516	3818629	.	-	2	Parent=NM_001330814.3
NC_003283.11	RefSeq	CDS	3818745	3818854	.	-	1	Parent=NM_001330814.3
NC_003283.11	RefSeq	CDS	3820094	3820194	.	-	0	Parent=NM_001330814.3
NC_003283.11	RefSeq	CDS	3820413	3820490	.	-	0	Parent=NM_001330814.3
NC_003283.11	RefSeq	mRNA	3813735	3827896	.	-	.	ID=NM_001330813.3;geneID=186716;gene_name=H10D18.5
NC_003283.11	RefSeq	exon	3813735	3814297	.	-	.	Parent=NM_001330813.3
NC_003283.11	RefSeq	exon	3816633	3816780	.	-	.	Parent=NM_001330813.3
NC_003283.11	RefSeq	exon	3817366	3817600	.	-	.	Parent=NM_001330813.3
NC_003283.11	RefSeq	exon	3818516	3818629	.	-	.	Parent=NM_001330813.3
NC_003283.11	RefSeq	exon	3818745	3818854	.	-	.	Parent=NM_001330813.3
NC_003283.11	RefSeq	exon	3820094	3820194	.	-	.	Parent=NM_001330813.3
NC_003283.11	RefSeq	exon	3827651	3827896	.	-	.	Parent=NM_001330813.3
NC_003283.11	RefSeq	CDS	3814028	3814297	.	-	0	Parent=NM_001330813.3
NC_003283.11	RefSeq	CDS	3816633	3816780	.	-	1	Parent=NM_001330813.3
NC_003283.11	RefSeq	CDS	3817366	3817600	.	-	2	Parent=NM_001330813.3
NC_003283.11	RefSeq	CDS	3818516	3818629	.	-	2	Parent=NM_001330813.3
NC_003283.11	RefSeq	CDS	3818745	3818854	.	-	1	Parent=NM_001330813.3
NC_003283.11	RefSeq	CDS	3820094	3820194	.	-	0	Parent=NM_001330813.3
NC_003283.11	RefSeq	CDS	3827651	3827854	.	-	0	Parent=NM_001330813.3
NC_003283.11	RefSeq	mRNA	3813736	3831716	.	-	.	ID=NM_001330812.3;geneID=186716;gene_name=H10D18.5
NC_003283.11	RefSeq	exon	3813736	3814297	.	-	.	Parent=NM_001330812.3
NC_003283.11	RefSeq	exon	3816633	3816780	.	-	.	Parent=NM_001330812.3
NC_003283.11	RefSeq	exon	3817366	3817600	.	-	.	Parent=NM_001330812.3
NC_003283.11	RefSeq	exon	3818516	3818629	.	-	.	Parent=NM_001330812.3
NC_003283.11	RefSeq	exon	3818745	3818854	.	-	.	Parent=NM_001330812.3
NC_003283.11	RefSeq	exon	3820094	3820194	.	-	.	Parent=NM_001330812.3
NC_003283.11	RefSeq	exon	3831609	3831716	.	-	.	Parent=NM_001330812.3
NC_003283.11	RefSeq	CDS	3814028	3814297	.	-	0	Parent=NM_001330812.3
NC_003283.11	RefSeq	CDS	3816633	3816780	.	-	1	Parent=NM_001330812.3
NC_003283.11	RefSeq	CDS	3817366	3817600	.	-	2	Parent=NM_001330812.3
NC_003283.11	RefSeq	CDS	3818516	3818629	.	-	2	Parent=NM_001330812.3
NC_003283.11	RefSeq	CDS	3818745	3818854	.	-	1	Parent=NM_001330812.3
NC_003283.11	RefSeq	CDS	3820094	3820194	.	-	0	Parent=NM_001330812.3
NC_003283.11	RefSeq	CDS	3831609	3831659	.	-	0	Parent=NM_001330812.3
NC_003283.11	RefSeq	mRNA	3814028	3820158	.	-	.	ID=NM_071656.6;geneID=186716;gene_name=H10D18.5
NC_003283.11	RefSeq	exon	3814028	3814297	.	-	.	Parent=NM_071656.6
NC_003283.11	RefSeq	exon	3816633	3816780	.	-	.	Parent=NM_071656.6
NC_003283.11	RefSeq	exon	3817366	3817600	.	-	.	Parent=NM_071656.6
NC_003283.11	RefSeq	exon	3818516	3818629	.	-	.	Parent=NM_071656.6
NC_003283.11	RefSeq	exon	3818745	3818854	.	-	.	Parent=NM_071656.6
NC_003283.11	RefSeq	exon	3820094	3820158	.	-	.	Parent=NM_071656.6
NC_003283.11	RefSeq	CDS	3814028	3814297	.	-	0	Parent=NM_071656.6
NC_003283.11	RefSeq	CDS	3816633	3816780	.	-	1	Parent=NM_071656.6
NC_003283.11	RefSeq	CDS	3817366	3817600	.	-	2	Parent=NM_071656.6
NC_003283.11	RefSeq	CDS	3818516	3818629	.	-	2	Parent=NM_071656.6
NC_003283.11	RefSeq	CDS	3818745	3818854	.	-	1	Parent=NM_071656.6
NC_003283.11	RefSeq	CDS	3820094	3820158	.	-	0	Parent=NM_071656.6
NC_003283.11	RefSeq	mRNA	3815214	3816864	.	+	.	ID=NM_071657.4;geneID=186713;gene_name=H10D18.1
NC_003283.11	RefSeq	exon	3815214	3815376	.	+	.	Parent=NM_071657.4
NC_003283.11	RefSeq	exon	3816052	3816314	.	+	.	Parent=NM_071657.4
NC_003283.11	RefSeq	exon	3816366	3816864	.	+	.	Parent=NM_071657.4
NC_003283.11	RefSeq	CDS	3815287	3815376	.	+	0	Parent=NM_071657.4
NC_003283.11	RefSeq	CDS	3816052	3816314	.	+	0	Parent=NM_071657.4
NC_003283.11	RefSeq	CDS	3816366	3816543	.	+	1	Parent=NM_071657.4
NC_003283.11	RefSeq	mRNA	3839149	3841527	.	-	.	ID=rna-CELE_H10D18.6;geneID=186717;gene_name=H10D18.6
NC_003283.11	RefSeq	exon	3839149	3839350	.	-	.	Parent=rna-CELE_H10D18.6
NC_003283.11	RefSeq	exon	3839396	3839628	.	-	.	Parent=rna-CELE_H10D18.6
NC_003283.11	RefSeq	exon	3839896	3839981	.	-	.	Parent=rna-CELE_H10D18.6
NC_003283.11	RefSeq	exon	3840037	3840121	.	-	.	Parent=rna-CELE_H10D18.6
NC_003283.11	RefSeq	exon	3840275	3840555	.	-	.	Parent=rna-CELE_H10D18.6
NC_003283.11	RefSeq	exon	3840607	3840939	.	-	.	Parent=rna-CELE_H10D18.6
NC_003283.11	RefSeq	exon	3841302	3841527	.	-	.	Parent=rna-CELE_H10D18.6
NC_003283.11	RefSeq	CDS	3839149	3839350	.	-	1	Parent=rna-CELE_H10D18.6
NC_003283.11	RefSeq	CDS	3839396	3839628	.	-	0	Parent=rna-CELE_H10D18.6
NC_003283.11	RefSeq	CDS	3839896	3839981	.	-	2	Parent=rna-CELE_H10D18.6
NC_003283.11	RefSeq	CDS	3840037	3840121	.	-	0	Parent=rna-CELE_H10D18.6
NC_003283.11	RefSeq	CDS	3840275	3840555	.	-	2	Parent=rna-CELE_H10D18.6
NC_003283.11	RefSeq	CDS	3840607	3840939	.	-	2	Parent=rna-CELE_H10D18.6
NC_003283.11	RefSeq	CDS	3841302	3841527	.	-	0	Parent=rna-CELE_H10D18.6
NC_003283.11	RefSeq	mRNA	3841794	3844007	.	-	.	ID=NM_071659.5;geneID=185911;gene_name=ugt-32
NC_003283.11	RefSeq	exon	3841794	3842033	.	-	.	Parent=NM_071659.5
NC_003283.11	RefSeq	exon	3842092	3842324	.	-	.	Parent=NM_071659.5
NC_003283.11	RefSeq	exon	3842668	3842753	.	-	.	Parent=NM_071659.5
NC_003283.11	RefSeq	exon	3842809	3843327	.	-	.	Parent=NM_071659.5
NC_003283.11	RefSeq	exon	3843389	3843725	.	-	.	Parent=NM_071659.5
NC_003283.11	RefSeq	exon	3843774	3844007	.	-	.	Parent=NM_071659.5
NC_003283.11	RefSeq	CDS	3841859	3842033	.	-	1	Parent=NM_071659.5
NC_003283.11	RefSeq	CDS	3842092	3842324	.	-	0	Parent=NM_071659.5
NC_003283.11	RefSeq	CDS	3842668	3842753	.	-	2	Parent=NM_071659.5
NC_003283.11	RefSeq	CDS	3842809	3843327	.	-	2	Parent=NM_071659.5
NC_003283.11	RefSeq	CDS	3843389	3843725	.	-	0	Parent=NM_071659.5
NC_003283.11	RefSeq	CDS	3843774	3844007	.	-	0	Parent=NM_071659.5
NC_003283.11	RefSeq	mRNA	3844429	3847368	.	-	.	ID=NM_071660.3;geneID=185907;gene_name=nhr-185
NC_003283.11	RefSeq	exon	3844429	3844898	.	-	.	Parent=NM_071660.3
NC_003283.11	RefSeq	exon	3844945	3845069	.	-	.	Parent=NM_071660.3
NC_003283.11	RefSeq	exon	3845353	3845612	.	-	.	Parent=NM_071660.3
NC_003283.11	RefSeq	exon	3845667	3845968	.	-	.	Parent=NM_071660.3
NC_003283.11	RefSeq	exon	3846842	3846941	.	-	.	Parent=NM_071660.3
NC_003283.11	RefSeq	exon	3847020	3847368	.	-	.	Parent=NM_071660.3
NC_003283.11	RefSeq	CDS	3844645	3844898	.	-	2	Parent=NM_071660.3
NC_003283.11	RefSeq	CDS	3844945	3845069	.	-	1	Parent=NM_071660.3
NC_003283.11	RefSeq	CDS	3845353	3845612	.	-	0	Parent=NM_071660.3
NC_003283.11	RefSeq	CDS	3845667	3845968	.	-	2	Parent=NM_071660.3
NC_003283.11	RefSeq	CDS	3846842	3846941	.	-	0	Parent=NM_071660.3
NC_003283.11	RefSeq	CDS	3847020	3847151	.	-	0	Parent=NM_071660.3
NC_003283.11	RefSeq	mRNA	3850127	3851796	.	-	.	ID=rna-CELE_F47C10.2;geneID=185908;gene_name=btb-21
NC_003283.11	RefSeq	exon	3850127	3850404	.	-	.	Parent=rna-CELE_F47C10.2
NC_003283.11	RefSeq	exon	3850455	3850605	.	-	.	Parent=rna-CELE_F47C10.2
NC_003283.11	RefSeq	exon	3850657	3850999	.	-	.	Parent=rna-CELE_F47C10.2
NC_003283.11	RefSeq	exon	3851693	3851796	.	-	.	Parent=rna-CELE_F47C10.2
NC_003283.11	RefSeq	CDS	3850127	3850404	.	-	2	Parent=rna-CELE_F47C10.2
NC_003283.11	RefSeq	CDS	3850455	3850605	.	-	0	Parent=rna-CELE_F47C10.2
NC_003283.11	RefSeq	CDS	3850657	3850999	.	-	1	Parent=rna-CELE_F47C10.2
NC_003283.11	RefSeq	CDS	3851693	3851796	.	-	0	Parent=rna-CELE_F47C10.2
NC_003283.11	RefSeq	mRNA	3852298	3854082	.	-	.	ID=NM_001330815.3;geneID=185909;gene_name=nhr-186
NC_003283.11	RefSeq	exon	3852298	3852551	.	-	.	Parent=NM_001330815.3
NC_003283.11	RefSeq	exon	3852599	3852723	.	-	.	Parent=NM_001330815.3
NC_003283.11	RefSeq	exon	3852866	3852987	.	-	.	Parent=NM_001330815.3
NC_003283.11	RefSeq	exon	3853037	3853401	.	-	.	Parent=NM_001330815.3
NC_003283.11	RefSeq	exon	3853995	3854082	.	-	.	Parent=NM_001330815.3
NC_003283.11	RefSeq	CDS	3852298	3852551	.	-	2	Parent=NM_001330815.3
NC_003283.11	RefSeq	CDS	3852599	3852723	.	-	1	Parent=NM_001330815.3
NC_003283.11	RefSeq	CDS	3852866	3852987	.	-	0	Parent=NM_001330815.3
NC_003283.11	RefSeq	CDS	3853037	3853401	.	-	2	Parent=NM_001330815.3
NC_003283.11	RefSeq	CDS	3853995	3854082	.	-	0	Parent=NM_001330815.3
NC_003283.11	RefSeq	mRNA	3852298	3854947	.	-	.	ID=NM_071662.3;geneID=185909;gene_name=nhr-186
NC_003283.11	RefSeq	exon	3852298	3852551	.	-	.	Parent=NM_071662.3
NC_003283.11	RefSeq	exon	3852599	3852723	.	-	.	Parent=NM_071662.3
NC_003283.11	RefSeq	exon	3852866	3852987	.	-	.	Parent=NM_071662.3
NC_003283.11	RefSeq	exon	3853037	3853401	.	-	.	Parent=NM_071662.3
NC_003283.11	RefSeq	exon	3853995	3854106	.	-	.	Parent=NM_071662.3
NC_003283.11	RefSeq	exon	3854813	3854947	.	-	.	Parent=NM_071662.3
NC_003283.11	RefSeq	CDS	3852298	3852551	.	-	2	Parent=NM_071662.3
NC_003283.11	RefSeq	CDS	3852599	3852723	.	-	1	Parent=NM_071662.3
NC_003283.11	RefSeq	CDS	3852866	3852987	.	-	0	Parent=NM_071662.3
NC_003283.11	RefSeq	CDS	3853037	3853401	.	-	2	Parent=NM_071662.3
NC_003283.11	RefSeq	CDS	3853995	3854106	.	-	0	Parent=NM_071662.3
NC_003283.11	RefSeq	CDS	3854813	3854947	.	-	0	Parent=NM_071662.3
NC_003283.11	RefSeq	mRNA	3856296	3857861	.	-	.	ID=NM_071663.2;geneID=185912;gene_name=nhr-188
NC_003283.11	RefSeq	exon	3856296	3856582	.	-	.	Parent=NM_071663.2
NC_003283.11	RefSeq	exon	3856644	3856768	.	-	.	Parent=NM_071663.2
NC_003283.11	RefSeq	exon	3856818	3856939	.	-	.	Parent=NM_071663.2
NC_003283.11	RefSeq	exon	3857176	3857549	.	-	.	Parent=NM_071663.2
NC_003283.11	RefSeq	exon	3857610	3857706	.	-	.	Parent=NM_071663.2
NC_003283.11	RefSeq	exon	3857772	3857861	.	-	.	Parent=NM_071663.2
NC_003283.11	RefSeq	CDS	3856329	3856582	.	-	2	Parent=NM_071663.2
NC_003283.11	RefSeq	CDS	3856644	3856768	.	-	1	Parent=NM_071663.2
NC_003283.11	RefSeq	CDS	3856818	3856939	.	-	0	Parent=NM_071663.2
NC_003283.11	RefSeq	CDS	3857176	3857549	.	-	2	Parent=NM_071663.2
NC_003283.11	RefSeq	CDS	3857610	3857706	.	-	0	Parent=NM_071663.2
NC_003283.11	RefSeq	CDS	3857772	3857861	.	-	0	Parent=NM_071663.2
NC_003283.11	RefSeq	mRNA	3856329	3857861	.	-	.	ID=NM_001330816.1;geneID=185912;gene_name=nhr-188
NC_003283.11	RefSeq	exon	3856329	3856459	.	-	.	Parent=NM_001330816.1
NC_003283.11	RefSeq	exon	3856644	3856768	.	-	.	Parent=NM_001330816.1
NC_003283.11	RefSeq	exon	3856818	3856939	.	-	.	Parent=NM_001330816.1
NC_003283.11	RefSeq	exon	3857176	3857549	.	-	.	Parent=NM_001330816.1
NC_003283.11	RefSeq	exon	3857610	3857706	.	-	.	Parent=NM_001330816.1
NC_003283.11	RefSeq	exon	3857772	3857861	.	-	.	Parent=NM_001330816.1
NC_003283.11	RefSeq	CDS	3856329	3856459	.	-	2	Parent=NM_001330816.1
NC_003283.11	RefSeq	CDS	3856644	3856768	.	-	1	Parent=NM_001330816.1
NC_003283.11	RefSeq	CDS	3856818	3856939	.	-	0	Parent=NM_001330816.1
NC_003283.11	RefSeq	CDS	3857176	3857549	.	-	2	Parent=NM_001330816.1
NC_003283.11	RefSeq	CDS	3857610	3857706	.	-	0	Parent=NM_001330816.1
NC_003283.11	RefSeq	CDS	3857772	3857861	.	-	0	Parent=NM_001330816.1
NC_003283.11	RefSeq	mRNA	3858435	3860243	.	-	.	ID=NM_071664.3;geneID=185913;gene_name=nhr-189
NC_003283.11	RefSeq	exon	3858435	3858714	.	-	.	Parent=NM_071664.3
NC_003283.11	RefSeq	exon	3858777	3858901	.	-	.	Parent=NM_071664.3
NC_003283.11	RefSeq	exon	3858947	3859068	.	-	.	Parent=NM_071664.3
NC_003283.11	RefSeq	exon	3859528	3859892	.	-	.	Parent=NM_071664.3
NC_003283.11	RefSeq	exon	3859939	3860035	.	-	.	Parent=NM_071664.3
NC_003283.11	RefSeq	exon	3860099	3860243	.	-	.	Parent=NM_071664.3
NC_003283.11	RefSeq	CDS	3858461	3858714	.	-	2	Parent=NM_071664.3
NC_003283.11	RefSeq	CDS	3858777	3858901	.	-	1	Parent=NM_071664.3
NC_003283.11	RefSeq	CDS	3858947	3859068	.	-	0	Parent=NM_071664.3
NC_003283.11	RefSeq	CDS	3859528	3859892	.	-	2	Parent=NM_071664.3
NC_003283.11	RefSeq	CDS	3859939	3860035	.	-	0	Parent=NM_071664.3
NC_003283.11	RefSeq	CDS	3860099	3860203	.	-	0	Parent=NM_071664.3
NC_003283.11	RefSeq	mRNA	3860939	3862951	.	-	.	ID=NM_071665.2;geneID=185910;gene_name=nhr-187
NC_003283.11	RefSeq	exon	3860939	3861330	.	-	.	Parent=NM_071665.2
NC_003283.11	RefSeq	exon	3861387	3861511	.	-	.	Parent=NM_071665.2
NC_003283.11	RefSeq	exon	3861567	3861694	.	-	.	Parent=NM_071665.2
NC_003283.11	RefSeq	exon	3861912	3862022	.	-	.	Parent=NM_071665.2
NC_003283.11	RefSeq	exon	3862075	3862328	.	-	.	Parent=NM_071665.2
NC_003283.11	RefSeq	exon	3862678	3862771	.	-	.	Parent=NM_071665.2
NC_003283.11	RefSeq	exon	3862814	3862951	.	-	.	Parent=NM_071665.2
NC_003283.11	RefSeq	CDS	3861089	3861330	.	-	2	Parent=NM_071665.2
NC_003283.11	RefSeq	CDS	3861387	3861511	.	-	1	Parent=NM_071665.2
NC_003283.11	RefSeq	CDS	3861567	3861694	.	-	0	Parent=NM_071665.2
NC_003283.11	RefSeq	CDS	3861912	3862022	.	-	0	Parent=NM_071665.2
NC_003283.11	RefSeq	CDS	3862075	3862328	.	-	2	Parent=NM_071665.2
NC_003283.11	RefSeq	CDS	3862678	3862771	.	-	0	Parent=NM_071665.2
NC_003283.11	RefSeq	CDS	3862814	3862933	.	-	0	Parent=NM_071665.2
NC_003283.11	RefSeq	mRNA	3866556	3869005	.	-	.	ID=NM_071666.1;geneID=182730;gene_name=nhr-157
NC_003283.11	RefSeq	exon	3866556	3866797	.	-	.	Parent=NM_071666.1
NC_003283.11	RefSeq	exon	3866933	3867057	.	-	.	Parent=NM_071666.1
NC_003283.11	RefSeq	exon	3867629	3867756	.	-	.	Parent=NM_071666.1
NC_003283.11	RefSeq	exon	3867803	3867913	.	-	.	Parent=NM_071666.1
NC_003283.11	RefSeq	exon	3868511	3869005	.	-	.	Parent=NM_071666.1
NC_003283.11	RefSeq	CDS	3866556	3866797	.	-	2	Parent=NM_071666.1
NC_003283.11	RefSeq	CDS	3866933	3867057	.	-	1	Parent=NM_071666.1
NC_003283.11	RefSeq	CDS	3867629	3867756	.	-	0	Parent=NM_071666.1
NC_003283.11	RefSeq	CDS	3867803	3867913	.	-	0	Parent=NM_071666.1
NC_003283.11	RefSeq	CDS	3868511	3869005	.	-	0	Parent=NM_071666.1
NC_003283.11	RefSeq	mRNA	3871177	3873216	.	-	.	ID=NM_071667.6;geneID=182731;gene_name=nhr-158
NC_003283.11	RefSeq	exon	3871177	3871553	.	-	.	Parent=NM_071667.6
NC_003283.11	RefSeq	exon	3871632	3871893	.	-	.	Parent=NM_071667.6
NC_003283.11	RefSeq	exon	3871956	3872066	.	-	.	Parent=NM_071667.6
NC_003283.11	RefSeq	exon	3872733	3873216	.	-	.	Parent=NM_071667.6
NC_003283.11	RefSeq	CDS	3871303	3871553	.	-	2	Parent=NM_071667.6
NC_003283.11	RefSeq	CDS	3871632	3871893	.	-	0	Parent=NM_071667.6
NC_003283.11	RefSeq	CDS	3871956	3872066	.	-	0	Parent=NM_071667.6
NC_003283.11	RefSeq	CDS	3872733	3873188	.	-	0	Parent=NM_071667.6
NC_003283.11	RefSeq	mRNA	3875245	3878323	.	-	.	ID=NM_071668.5;geneID=182732;gene_name=nhr-159
NC_003283.11	RefSeq	exon	3875245	3875571	.	-	.	Parent=NM_071668.5
NC_003283.11	RefSeq	exon	3876077	3876338	.	-	.	Parent=NM_071668.5
NC_003283.11	RefSeq	exon	3876387	3876497	.	-	.	Parent=NM_071668.5
NC_003283.11	RefSeq	exon	3876574	3876839	.	-	.	Parent=NM_071668.5
NC_003283.11	RefSeq	exon	3876889	3876982	.	-	.	Parent=NM_071668.5
NC_003283.11	RefSeq	exon	3878228	3878323	.	-	.	Parent=NM_071668.5
NC_003283.11	RefSeq	CDS	3875321	3875571	.	-	2	Parent=NM_071668.5
NC_003283.11	RefSeq	CDS	3876077	3876338	.	-	0	Parent=NM_071668.5
NC_003283.11	RefSeq	CDS	3876387	3876497	.	-	0	Parent=NM_071668.5
NC_003283.11	RefSeq	CDS	3876574	3876839	.	-	2	Parent=NM_071668.5
NC_003283.11	RefSeq	CDS	3876889	3876982	.	-	0	Parent=NM_071668.5
NC_003283.11	RefSeq	CDS	3878228	3878323	.	-	0	Parent=NM_071668.5
NC_003283.11	RefSeq	mRNA	3875321	3876958	.	-	.	ID=NM_001330817.3;geneID=182732;gene_name=nhr-159
NC_003283.11	RefSeq	exon	3875321	3875571	.	-	.	Parent=NM_001330817.3
NC_003283.11	RefSeq	exon	3876077	3876338	.	-	.	Parent=NM_001330817.3
NC_003283.11	RefSeq	exon	3876387	3876497	.	-	.	Parent=NM_001330817.3
NC_003283.11	RefSeq	exon	3876574	3876839	.	-	.	Parent=NM_001330817.3
NC_003283.11	RefSeq	exon	3876889	3876958	.	-	.	Parent=NM_001330817.3
NC_003283.11	RefSeq	CDS	3875321	3875571	.	-	2	Parent=NM_001330817.3
NC_003283.11	RefSeq	CDS	3876077	3876338	.	-	0	Parent=NM_001330817.3
NC_003283.11	RefSeq	CDS	3876387	3876497	.	-	0	Parent=NM_001330817.3
NC_003283.11	RefSeq	CDS	3876574	3876839	.	-	2	Parent=NM_001330817.3
NC_003283.11	RefSeq	CDS	3876889	3876958	.	-	0	Parent=NM_001330817.3
NC_003283.11	RefSeq	mRNA	3880798	3886200	.	-	.	ID=NM_001129380.4;geneID=182733;gene_name=nhr-124
NC_003283.11	RefSeq	exon	3880798	3881136	.	-	.	Parent=NM_001129380.4
NC_003283.11	RefSeq	exon	3882521	3882770	.	-	.	Parent=NM_001129380.4
NC_003283.11	RefSeq	exon	3882826	3882948	.	-	.	Parent=NM_001129380.4
NC_003283.11	RefSeq	exon	3883183	3883484	.	-	.	Parent=NM_001129380.4
NC_003283.11	RefSeq	exon	3885861	3885969	.	-	.	Parent=NM_001129380.4
NC_003283.11	RefSeq	exon	3886120	3886200	.	-	.	Parent=NM_001129380.4
NC_003283.11	RefSeq	CDS	3880868	3881136	.	-	2	Parent=NM_001129380.4
NC_003283.11	RefSeq	CDS	3882521	3882770	.	-	0	Parent=NM_001129380.4
NC_003283.11	RefSeq	CDS	3882826	3882948	.	-	0	Parent=NM_001129380.4
NC_003283.11	RefSeq	CDS	3883183	3883484	.	-	2	Parent=NM_001129380.4
NC_003283.11	RefSeq	CDS	3885861	3885969	.	-	0	Parent=NM_001129380.4
NC_003283.11	RefSeq	CDS	3886120	3886200	.	-	0	Parent=NM_001129380.4
NC_003283.11	RefSeq	transcript	3880987	3881007	.	-	.	ID=NR_068676.1;geneID=13212416;gene_name=21ur-10092
NC_003283.11	RefSeq	exon	3880987	3881007	.	-	.	Parent=NR_068676.1
NC_003283.11	RefSeq	mRNA	3882032	3886204	.	-	.	ID=NM_071669.7;geneID=182733;gene_name=nhr-124
NC_003283.11	RefSeq	exon	3882032	3882339	.	-	.	Parent=NM_071669.7
NC_003283.11	RefSeq	exon	3882521	3882770	.	-	.	Parent=NM_071669.7
NC_003283.11	RefSeq	exon	3882826	3882948	.	-	.	Parent=NM_071669.7
NC_003283.11	RefSeq	exon	3883183	3883484	.	-	.	Parent=NM_071669.7
NC_003283.11	RefSeq	exon	3885861	3885969	.	-	.	Parent=NM_071669.7
NC_003283.11	RefSeq	exon	3886120	3886204	.	-	.	Parent=NM_071669.7
NC_003283.11	RefSeq	CDS	3882074	3882339	.	-	2	Parent=NM_071669.7
NC_003283.11	RefSeq	CDS	3882521	3882770	.	-	0	Parent=NM_071669.7
NC_003283.11	RefSeq	CDS	3882826	3882948	.	-	0	Parent=NM_071669.7
NC_003283.11	RefSeq	CDS	3883183	3883484	.	-	2	Parent=NM_071669.7
NC_003283.11	RefSeq	CDS	3885861	3885969	.	-	0	Parent=NM_071669.7
NC_003283.11	RefSeq	CDS	3886120	3886200	.	-	0	Parent=NM_071669.7
NC_003283.11	RefSeq	transcript	3885045	3885065	.	-	.	ID=NR_068677.1;geneID=13212417;gene_name=21ur-14490
NC_003283.11	RefSeq	exon	3885045	3885065	.	-	.	Parent=NR_068677.1
NC_003283.11	RefSeq	mRNA	3887563	3889288	.	-	.	ID=NM_071670.3;geneID=182735;gene_name=C17E7.13
NC_003283.11	RefSeq	exon	3887563	3888005	.	-	.	Parent=NM_071670.3
NC_003283.11	RefSeq	exon	3888059	3888152	.	-	.	Parent=NM_071670.3
NC_003283.11	RefSeq	exon	3888196	3888349	.	-	.	Parent=NM_071670.3
NC_003283.11	RefSeq	exon	3888859	3889024	.	-	.	Parent=NM_071670.3
NC_003283.11	RefSeq	exon	3889069	3889288	.	-	.	Parent=NM_071670.3
NC_003283.11	RefSeq	CDS	3887750	3888005	.	-	1	Parent=NM_071670.3
NC_003283.11	RefSeq	CDS	3888059	3888152	.	-	2	Parent=NM_071670.3
NC_003283.11	RefSeq	CDS	3888196	3888349	.	-	0	Parent=NM_071670.3
NC_003283.11	RefSeq	CDS	3888859	3889024	.	-	1	Parent=NM_071670.3
NC_003283.11	RefSeq	CDS	3889069	3889253	.	-	0	Parent=NM_071670.3
NC_003283.11	RefSeq	mRNA	3889161	3890861	.	-	.	ID=NM_071672.3;geneID=178799;gene_name=C17E7.9
NC_003283.11	RefSeq	exon	3889161	3889575	.	-	.	Parent=NM_071672.3
NC_003283.11	RefSeq	exon	3889626	3889707	.	-	.	Parent=NM_071672.3
NC_003283.11	RefSeq	exon	3889760	3889931	.	-	.	Parent=NM_071672.3
NC_003283.11	RefSeq	exon	3889979	3890105	.	-	.	Parent=NM_071672.3
NC_003283.11	RefSeq	exon	3890163	3890246	.	-	.	Parent=NM_071672.3
NC_003283.11	RefSeq	exon	3890662	3890861	.	-	.	Parent=NM_071672.3
NC_003283.11	RefSeq	CDS	3889383	3889575	.	-	1	Parent=NM_071672.3
NC_003283.11	RefSeq	CDS	3889626	3889707	.	-	2	Parent=NM_071672.3
NC_003283.11	RefSeq	CDS	3889760	3889931	.	-	0	Parent=NM_071672.3
NC_003283.11	RefSeq	CDS	3889979	3890105	.	-	1	Parent=NM_071672.3
NC_003283.11	RefSeq	CDS	3890163	3890246	.	-	1	Parent=NM_071672.3
NC_003283.11	RefSeq	CDS	3890662	3890861	.	-	0	Parent=NM_071672.3
NC_003283.11	RefSeq	mRNA	3889236	3890861	.	-	.	ID=NM_071671.2;geneID=178799;gene_name=C17E7.9
NC_003283.11	RefSeq	exon	3889236	3889575	.	-	.	Parent=NM_071671.2
NC_003283.11	RefSeq	exon	3889626	3889707	.	-	.	Parent=NM_071671.2
NC_003283.11	RefSeq	exon	3889760	3889931	.	-	.	Parent=NM_071671.2
NC_003283.11	RefSeq	exon	3889979	3890105	.	-	.	Parent=NM_071671.2
NC_003283.11	RefSeq	exon	3890662	3890861	.	-	.	Parent=NM_071671.2
NC_003283.11	RefSeq	CDS	3889383	3889575	.	-	1	Parent=NM_071671.2
NC_003283.11	RefSeq	CDS	3889626	3889707	.	-	2	Parent=NM_071671.2
NC_003283.11	RefSeq	CDS	3889760	3889931	.	-	0	Parent=NM_071671.2
NC_003283.11	RefSeq	CDS	3889979	3890105	.	-	1	Parent=NM_071671.2
NC_003283.11	RefSeq	CDS	3890662	3890861	.	-	0	Parent=NM_071671.2
NC_003283.11	RefSeq	mRNA	3890964	3892019	.	-	.	ID=NM_071673.5;geneID=178800;gene_name=C17E7.12
NC_003283.11	RefSeq	exon	3890964	3891219	.	-	.	Parent=NM_071673.5
NC_003283.11	RefSeq	exon	3891888	3892019	.	-	.	Parent=NM_071673.5
NC_003283.11	RefSeq	CDS	3891075	3891219	.	-	1	Parent=NM_071673.5
NC_003283.11	RefSeq	CDS	3891888	3892006	.	-	0	Parent=NM_071673.5
NC_003283.11	RefSeq	mRNA	3892854	3894573	.	+	.	ID=NM_071674.9;geneID=178801;gene_name=C17E7.4
NC_003283.11	RefSeq	exon	3892854	3892936	.	+	.	Parent=NM_071674.9
NC_003283.11	RefSeq	exon	3892987	3893622	.	+	.	Parent=NM_071674.9
NC_003283.11	RefSeq	exon	3894069	3894345	.	+	.	Parent=NM_071674.9
NC_003283.11	RefSeq	exon	3894391	3894573	.	+	.	Parent=NM_071674.9
NC_003283.11	RefSeq	CDS	3892859	3892936	.	+	0	Parent=NM_071674.9
NC_003283.11	RefSeq	CDS	3892987	3893622	.	+	0	Parent=NM_071674.9
NC_003283.11	RefSeq	CDS	3894069	3894345	.	+	0	Parent=NM_071674.9
NC_003283.11	RefSeq	CDS	3894391	3894494	.	+	2	Parent=NM_071674.9
NC_003283.11	RefSeq	mRNA	3894961	3898208	.	+	.	ID=NM_071675.3;geneID=182729;gene_name=sre-9
NC_003283.11	RefSeq	exon	3894961	3895058	.	+	.	Parent=NM_071675.3
NC_003283.11	RefSeq	exon	3895753	3895910	.	+	.	Parent=NM_071675.3
NC_003283.11	RefSeq	exon	3896389	3896457	.	+	.	Parent=NM_071675.3
NC_003283.11	RefSeq	exon	3896598	3896750	.	+	.	Parent=NM_071675.3
NC_003283.11	RefSeq	exon	3896994	3897163	.	+	.	Parent=NM_071675.3
NC_003283.11	RefSeq	exon	3897437	3897570	.	+	.	Parent=NM_071675.3
NC_003283.11	RefSeq	exon	3897629	3897701	.	+	.	Parent=NM_071675.3
NC_003283.11	RefSeq	exon	3898086	3898208	.	+	.	Parent=NM_071675.3
NC_003283.11	RefSeq	CDS	3894961	3895058	.	+	0	Parent=NM_071675.3
NC_003283.11	RefSeq	CDS	3895753	3895910	.	+	1	Parent=NM_071675.3
NC_003283.11	RefSeq	CDS	3896389	3896457	.	+	2	Parent=NM_071675.3
NC_003283.11	RefSeq	CDS	3896598	3896750	.	+	2	Parent=NM_071675.3
NC_003283.11	RefSeq	CDS	3896994	3897163	.	+	2	Parent=NM_071675.3
NC_003283.11	RefSeq	CDS	3897437	3897570	.	+	0	Parent=NM_071675.3
NC_003283.11	RefSeq	CDS	3897629	3897701	.	+	1	Parent=NM_071675.3
NC_003283.11	RefSeq	CDS	3898086	3898208	.	+	0	Parent=NM_071675.3
NC_003283.11	RefSeq	mRNA	3895802	3898208	.	+	.	ID=NM_001330818.1;geneID=182729;gene_name=sre-9
NC_003283.11	RefSeq	exon	3895802	3895910	.	+	.	Parent=NM_001330818.1
NC_003283.11	RefSeq	exon	3896389	3896457	.	+	.	Parent=NM_001330818.1
NC_003283.11	RefSeq	exon	3896598	3896750	.	+	.	Parent=NM_001330818.1
NC_003283.11	RefSeq	exon	3896994	3897163	.	+	.	Parent=NM_001330818.1
NC_003283.11	RefSeq	exon	3897437	3897570	.	+	.	Parent=NM_001330818.1
NC_003283.11	RefSeq	exon	3897629	3897701	.	+	.	Parent=NM_001330818.1
NC_003283.11	RefSeq	exon	3898086	3898208	.	+	.	Parent=NM_001330818.1
NC_003283.11	RefSeq	CDS	3895802	3895910	.	+	0	Parent=NM_001330818.1
NC_003283.11	RefSeq	CDS	3896389	3896457	.	+	2	Parent=NM_001330818.1
NC_003283.11	RefSeq	CDS	3896598	3896750	.	+	2	Parent=NM_001330818.1
NC_003283.11	RefSeq	CDS	3896994	3897163	.	+	2	Parent=NM_001330818.1
NC_003283.11	RefSeq	CDS	3897437	3897570	.	+	0	Parent=NM_001330818.1
NC_003283.11	RefSeq	CDS	3897629	3897701	.	+	1	Parent=NM_001330818.1
NC_003283.11	RefSeq	CDS	3898086	3898208	.	+	0	Parent=NM_001330818.1
NC_003283.11	RefSeq	mRNA	3898800	3900202	.	-	.	ID=NM_071676.2;geneID=182734;gene_name=irld-22
NC_003283.11	RefSeq	exon	3898800	3898955	.	-	.	Parent=NM_071676.2
NC_003283.11	RefSeq	exon	3899003	3899070	.	-	.	Parent=NM_071676.2
NC_003283.11	RefSeq	exon	3899248	3899608	.	-	.	Parent=NM_071676.2
NC_003283.11	RefSeq	exon	3899653	3899789	.	-	.	Parent=NM_071676.2
NC_003283.11	RefSeq	exon	3899831	3900064	.	-	.	Parent=NM_071676.2
NC_003283.11	RefSeq	exon	3900106	3900202	.	-	.	Parent=NM_071676.2
NC_003283.11	RefSeq	CDS	3898800	3898955	.	-	0	Parent=NM_071676.2
NC_003283.11	RefSeq	CDS	3899003	3899070	.	-	2	Parent=NM_071676.2
NC_003283.11	RefSeq	CDS	3899248	3899608	.	-	0	Parent=NM_071676.2
NC_003283.11	RefSeq	CDS	3899653	3899789	.	-	2	Parent=NM_071676.2
NC_003283.11	RefSeq	CDS	3899831	3900064	.	-	2	Parent=NM_071676.2
NC_003283.11	RefSeq	CDS	3900106	3900202	.	-	0	Parent=NM_071676.2
NC_003283.11	RefSeq	mRNA	3900497	3902558	.	-	.	ID=NM_071677.4;geneID=192039;gene_name=str-229
NC_003283.11	RefSeq	exon	3900497	3900654	.	-	.	Parent=NM_071677.4
NC_003283.11	RefSeq	exon	3900959	3901271	.	-	.	Parent=NM_071677.4
NC_003283.11	RefSeq	exon	3901334	3901472	.	-	.	Parent=NM_071677.4
NC_003283.11	RefSeq	exon	3901745	3901876	.	-	.	Parent=NM_071677.4
NC_003283.11	RefSeq	exon	3902031	3902109	.	-	.	Parent=NM_071677.4
NC_003283.11	RefSeq	exon	3902160	3902247	.	-	.	Parent=NM_071677.4
NC_003283.11	RefSeq	exon	3902367	3902558	.	-	.	Parent=NM_071677.4
NC_003283.11	RefSeq	CDS	3900575	3900654	.	-	2	Parent=NM_071677.4
NC_003283.11	RefSeq	CDS	3900959	3901271	.	-	0	Parent=NM_071677.4
NC_003283.11	RefSeq	CDS	3901334	3901472	.	-	1	Parent=NM_071677.4
NC_003283.11	RefSeq	CDS	3901745	3901876	.	-	1	Parent=NM_071677.4
NC_003283.11	RefSeq	CDS	3902031	3902109	.	-	2	Parent=NM_071677.4
NC_003283.11	RefSeq	CDS	3902160	3902247	.	-	0	Parent=NM_071677.4
NC_003283.11	RefSeq	CDS	3902367	3902558	.	-	0	Parent=NM_071677.4
NC_003283.11	RefSeq	mRNA	3903107	3904545	.	+	.	ID=NM_071678.2;geneID=182728;gene_name=srh-190
NC_003283.11	RefSeq	exon	3903107	3903431	.	+	.	Parent=NM_071678.2
NC_003283.11	RefSeq	exon	3903814	3904004	.	+	.	Parent=NM_071678.2
NC_003283.11	RefSeq	exon	3904060	3904545	.	+	.	Parent=NM_071678.2
NC_003283.11	RefSeq	CDS	3903107	3903431	.	+	0	Parent=NM_071678.2
NC_003283.11	RefSeq	CDS	3903814	3904004	.	+	2	Parent=NM_071678.2
NC_003283.11	RefSeq	CDS	3904060	3904545	.	+	0	Parent=NM_071678.2
NC_003283.11	RefSeq	mRNA	3906106	3908452	.	+	.	ID=NM_001322545.3;geneID=182727;gene_name=nhr-156
NC_003283.11	RefSeq	exon	3906106	3906256	.	+	.	Parent=NM_001322545.3
NC_003283.11	RefSeq	exon	3906313	3906375	.	+	.	Parent=NM_001322545.3
NC_003283.11	RefSeq	exon	3906430	3906488	.	+	.	Parent=NM_001322545.3
NC_003283.11	RefSeq	exon	3906532	3906905	.	+	.	Parent=NM_001322545.3
NC_003283.11	RefSeq	exon	3907712	3907905	.	+	.	Parent=NM_001322545.3
NC_003283.11	RefSeq	exon	3907959	3908226	.	+	.	Parent=NM_001322545.3
NC_003283.11	RefSeq	exon	3908277	3908452	.	+	.	Parent=NM_001322545.3
NC_003283.11	RefSeq	CDS	3906141	3906256	.	+	0	Parent=NM_001322545.3
NC_003283.11	RefSeq	CDS	3906313	3906375	.	+	1	Parent=NM_001322545.3
NC_003283.11	RefSeq	CDS	3906430	3906488	.	+	1	Parent=NM_001322545.3
NC_003283.11	RefSeq	CDS	3906532	3906905	.	+	2	Parent=NM_001322545.3
NC_003283.11	RefSeq	CDS	3907712	3907905	.	+	0	Parent=NM_001322545.3
NC_003283.11	RefSeq	CDS	3907959	3908226	.	+	1	Parent=NM_001322545.3
NC_003283.11	RefSeq	CDS	3908277	3908381	.	+	0	Parent=NM_001322545.3
NC_003283.11	RefSeq	mRNA	3909098	3910945	.	+	.	ID=rna-CELE_T20C7.1;geneID=13212428;gene_name=srx-61
NC_003283.11	RefSeq	exon	3909098	3909136	.	+	.	Parent=rna-CELE_T20C7.1
NC_003283.11	RefSeq	exon	3909180	3909340	.	+	.	Parent=rna-CELE_T20C7.1
NC_003283.11	RefSeq	exon	3909388	3909607	.	+	.	Parent=rna-CELE_T20C7.1
NC_003283.11	RefSeq	exon	3910353	3910526	.	+	.	Parent=rna-CELE_T20C7.1
NC_003283.11	RefSeq	exon	3910575	3910691	.	+	.	Parent=rna-CELE_T20C7.1
NC_003283.11	RefSeq	exon	3910693	3910773	.	+	.	Parent=rna-CELE_T20C7.1
NC_003283.11	RefSeq	exon	3910820	3910945	.	+	.	Parent=rna-CELE_T20C7.1
NC_003283.11	RefSeq	CDS	3909098	3909136	.	+	0	Parent=rna-CELE_T20C7.1
NC_003283.11	RefSeq	CDS	3909180	3909340	.	+	0	Parent=rna-CELE_T20C7.1
NC_003283.11	RefSeq	CDS	3909388	3909607	.	+	1	Parent=rna-CELE_T20C7.1
NC_003283.11	RefSeq	CDS	3910353	3910526	.	+	0	Parent=rna-CELE_T20C7.1
NC_003283.11	RefSeq	CDS	3910575	3910691	.	+	0	Parent=rna-CELE_T20C7.1
NC_003283.11	RefSeq	CDS	3910693	3910773	.	+	0	Parent=rna-CELE_T20C7.1
NC_003283.11	RefSeq	CDS	3910820	3910945	.	+	0	Parent=rna-CELE_T20C7.1
NC_003283.11	RefSeq	mRNA	3912772	3914577	.	+	.	ID=NM_071681.4;geneID=187099;gene_name=srx-68
NC_003283.11	RefSeq	exon	3912772	3912844	.	+	.	Parent=NM_071681.4
NC_003283.11	RefSeq	exon	3912894	3913054	.	+	.	Parent=NM_071681.4
NC_003283.11	RefSeq	exon	3913633	3913853	.	+	.	Parent=NM_071681.4
NC_003283.11	RefSeq	exon	3913907	3914079	.	+	.	Parent=NM_071681.4
NC_003283.11	RefSeq	exon	3914134	3914333	.	+	.	Parent=NM_071681.4
NC_003283.11	RefSeq	exon	3914383	3914577	.	+	.	Parent=NM_071681.4
NC_003283.11	RefSeq	CDS	3912809	3912844	.	+	0	Parent=NM_071681.4
NC_003283.11	RefSeq	CDS	3912894	3913054	.	+	0	Parent=NM_071681.4
NC_003283.11	RefSeq	CDS	3913633	3913853	.	+	1	Parent=NM_071681.4
NC_003283.11	RefSeq	CDS	3913907	3914079	.	+	2	Parent=NM_071681.4
NC_003283.11	RefSeq	CDS	3914134	3914333	.	+	0	Parent=NM_071681.4
NC_003283.11	RefSeq	CDS	3914383	3914491	.	+	1	Parent=NM_071681.4
NC_003283.11	RefSeq	mRNA	3913975	3914491	.	+	.	ID=NM_001330819.3;geneID=187099;gene_name=srx-68
NC_003283.11	RefSeq	exon	3913975	3914079	.	+	.	Parent=NM_001330819.3
NC_003283.11	RefSeq	exon	3914134	3914333	.	+	.	Parent=NM_001330819.3
NC_003283.11	RefSeq	exon	3914383	3914491	.	+	.	Parent=NM_001330819.3
NC_003283.11	RefSeq	CDS	3913975	3914079	.	+	0	Parent=NM_001330819.3
NC_003283.11	RefSeq	CDS	3914134	3914333	.	+	0	Parent=NM_001330819.3
NC_003283.11	RefSeq	CDS	3914383	3914491	.	+	1	Parent=NM_001330819.3
NC_003283.11	RefSeq	mRNA	3916780	3918538	.	+	.	ID=NM_071683.5;geneID=187098;gene_name=srx-67
NC_003283.11	RefSeq	exon	3916780	3916877	.	+	.	Parent=NM_071683.5
NC_003283.11	RefSeq	exon	3917420	3917561	.	+	.	Parent=NM_071683.5
NC_003283.11	RefSeq	exon	3917608	3917828	.	+	.	Parent=NM_071683.5
NC_003283.11	RefSeq	exon	3917879	3918051	.	+	.	Parent=NM_071683.5
NC_003283.11	RefSeq	exon	3918098	3918294	.	+	.	Parent=NM_071683.5
NC_003283.11	RefSeq	exon	3918344	3918538	.	+	.	Parent=NM_071683.5
NC_003283.11	RefSeq	CDS	3917551	3917561	.	+	0	Parent=NM_071683.5
NC_003283.11	RefSeq	CDS	3917608	3917828	.	+	1	Parent=NM_071683.5
NC_003283.11	RefSeq	CDS	3917879	3918051	.	+	2	Parent=NM_071683.5
NC_003283.11	RefSeq	CDS	3918098	3918294	.	+	0	Parent=NM_071683.5
NC_003283.11	RefSeq	CDS	3918344	3918446	.	+	1	Parent=NM_071683.5
NC_003283.11	RefSeq	mRNA	3919589	3920825	.	+	.	ID=NM_071684.4;geneID=187097;gene_name=srx-66
NC_003283.11	RefSeq	exon	3919589	3919788	.	+	.	Parent=NM_071684.4
NC_003283.11	RefSeq	exon	3920022	3920242	.	+	.	Parent=NM_071684.4
NC_003283.11	RefSeq	exon	3920290	3920662	.	+	.	Parent=NM_071684.4
NC_003283.11	RefSeq	exon	3920713	3920825	.	+	.	Parent=NM_071684.4
NC_003283.11	RefSeq	CDS	3919589	3919788	.	+	0	Parent=NM_071684.4
NC_003283.11	RefSeq	CDS	3920022	3920242	.	+	1	Parent=NM_071684.4
NC_003283.11	RefSeq	CDS	3920290	3920662	.	+	2	Parent=NM_071684.4
NC_003283.11	RefSeq	CDS	3920713	3920815	.	+	1	Parent=NM_071684.4
NC_003283.11	RefSeq	mRNA	3921935	3922964	.	+	.	ID=NM_071685.2;geneID=187096;gene_name=srx-65
NC_003283.11	RefSeq	exon	3921935	3922134	.	+	.	Parent=NM_071685.2
NC_003283.11	RefSeq	exon	3922185	3922405	.	+	.	Parent=NM_071685.2
NC_003283.11	RefSeq	exon	3922457	3922829	.	+	.	Parent=NM_071685.2
NC_003283.11	RefSeq	exon	3922877	3922964	.	+	.	Parent=NM_071685.2
NC_003283.11	RefSeq	CDS	3921935	3922134	.	+	0	Parent=NM_071685.2
NC_003283.11	RefSeq	CDS	3922185	3922405	.	+	1	Parent=NM_071685.2
NC_003283.11	RefSeq	CDS	3922457	3922829	.	+	2	Parent=NM_071685.2
NC_003283.11	RefSeq	CDS	3922877	3922964	.	+	1	Parent=NM_071685.2
NC_003283.11	RefSeq	mRNA	3923376	3926642	.	-	.	ID=rna-CELE_K07C6.13;geneID=13212433;gene_name=srx-69
NC_003283.11	RefSeq	exon	3923376	3923471	.	-	.	Parent=rna-CELE_K07C6.13
NC_003283.11	RefSeq	exon	3923518	3923717	.	-	.	Parent=rna-CELE_K07C6.13
NC_003283.11	RefSeq	exon	3923765	3923937	.	-	.	Parent=rna-CELE_K07C6.13
NC_003283.11	RefSeq	exon	3923983	3924203	.	-	.	Parent=rna-CELE_K07C6.13
NC_003283.11	RefSeq	exon	3924248	3924300	.	-	.	Parent=rna-CELE_K07C6.13
NC_003283.11	RefSeq	exon	3926415	3926524	.	-	.	Parent=rna-CELE_K07C6.13
NC_003283.11	RefSeq	exon	3926610	3926642	.	-	.	Parent=rna-CELE_K07C6.13
NC_003283.11	RefSeq	CDS	3923376	3923471	.	-	2	Parent=rna-CELE_K07C6.13
NC_003283.11	RefSeq	CDS	3923518	3923717	.	-	1	Parent=rna-CELE_K07C6.13
NC_003283.11	RefSeq	CDS	3923765	3923937	.	-	0	Parent=rna-CELE_K07C6.13
NC_003283.11	RefSeq	CDS	3923983	3924203	.	-	2	Parent=rna-CELE_K07C6.13
NC_003283.11	RefSeq	CDS	3924248	3924300	.	-	1	Parent=rna-CELE_K07C6.13
NC_003283.11	RefSeq	CDS	3926415	3926524	.	-	0	Parent=rna-CELE_K07C6.13
NC_003283.11	RefSeq	CDS	3926610	3926642	.	-	0	Parent=rna-CELE_K07C6.13
NC_003283.11	RefSeq	mRNA	3929399	3930678	.	+	.	ID=NM_001330820.1;geneID=187095;gene_name=srx-64
NC_003283.11	RefSeq	exon	3929399	3929440	.	+	.	Parent=NM_001330820.1
NC_003283.11	RefSeq	exon	3929616	3929776	.	+	.	Parent=NM_001330820.1
NC_003283.11	RefSeq	exon	3929831	3930051	.	+	.	Parent=NM_001330820.1
NC_003283.11	RefSeq	exon	3930100	3930272	.	+	.	Parent=NM_001330820.1
NC_003283.11	RefSeq	exon	3930323	3930522	.	+	.	Parent=NM_001330820.1
NC_003283.11	RefSeq	exon	3930567	3930678	.	+	.	Parent=NM_001330820.1
NC_003283.11	RefSeq	CDS	3929399	3929440	.	+	0	Parent=NM_001330820.1
NC_003283.11	RefSeq	CDS	3929616	3929776	.	+	0	Parent=NM_001330820.1
NC_003283.11	RefSeq	CDS	3929831	3930051	.	+	1	Parent=NM_001330820.1
NC_003283.11	RefSeq	CDS	3930100	3930272	.	+	2	Parent=NM_001330820.1
NC_003283.11	RefSeq	CDS	3930323	3930522	.	+	0	Parent=NM_001330820.1
NC_003283.11	RefSeq	CDS	3930567	3930678	.	+	1	Parent=NM_001330820.1
NC_003283.11	RefSeq	mRNA	3931626	3933394	.	+	.	ID=NM_071689.2;geneID=187094;gene_name=srx-63
NC_003283.11	RefSeq	exon	3931626	3931825	.	+	.	Parent=NM_071689.2
NC_003283.11	RefSeq	exon	3932417	3932637	.	+	.	Parent=NM_071689.2
NC_003283.11	RefSeq	exon	3932689	3933061	.	+	.	Parent=NM_071689.2
NC_003283.11	RefSeq	exon	3933286	3933394	.	+	.	Parent=NM_071689.2
NC_003283.11	RefSeq	CDS	3931626	3931825	.	+	0	Parent=NM_071689.2
NC_003283.11	RefSeq	CDS	3932417	3932637	.	+	1	Parent=NM_071689.2
NC_003283.11	RefSeq	CDS	3932689	3933061	.	+	2	Parent=NM_071689.2
NC_003283.11	RefSeq	CDS	3933286	3933394	.	+	1	Parent=NM_071689.2
NC_003283.11	RefSeq	mRNA	3933960	3934950	.	-	.	ID=rna-CELE_K07C6.15;geneID=13212436;gene_name=srx-70
NC_003283.11	RefSeq	exon	3933960	3934064	.	-	.	Parent=rna-CELE_K07C6.15
NC_003283.11	RefSeq	exon	3934068	3934438	.	-	.	Parent=rna-CELE_K07C6.15
NC_003283.11	RefSeq	exon	3934483	3934703	.	-	.	Parent=rna-CELE_K07C6.15
NC_003283.11	RefSeq	exon	3934751	3934950	.	-	.	Parent=rna-CELE_K07C6.15
NC_003283.11	RefSeq	CDS	3933960	3934064	.	-	0	Parent=rna-CELE_K07C6.15
NC_003283.11	RefSeq	CDS	3934068	3934438	.	-	2	Parent=rna-CELE_K07C6.15
NC_003283.11	RefSeq	CDS	3934483	3934703	.	-	1	Parent=rna-CELE_K07C6.15
NC_003283.11	RefSeq	CDS	3934751	3934950	.	-	0	Parent=rna-CELE_K07C6.15
NC_003283.11	RefSeq	mRNA	3936326	3938597	.	+	.	ID=NM_071691.7;geneID=178802;gene_name=cyp-35A5
NC_003283.11	RefSeq	exon	3936326	3936575	.	+	.	Parent=NM_071691.7
NC_003283.11	RefSeq	exon	3936819	3936963	.	+	.	Parent=NM_071691.7
NC_003283.11	RefSeq	exon	3937033	3937165	.	+	.	Parent=NM_071691.7
NC_003283.11	RefSeq	exon	3937212	3937514	.	+	.	Parent=NM_071691.7
NC_003283.11	RefSeq	exon	3937597	3937707	.	+	.	Parent=NM_071691.7
NC_003283.11	RefSeq	exon	3937772	3938258	.	+	.	Parent=NM_071691.7
NC_003283.11	RefSeq	exon	3938300	3938597	.	+	.	Parent=NM_071691.7
NC_003283.11	RefSeq	CDS	3936396	3936575	.	+	0	Parent=NM_071691.7
NC_003283.11	RefSeq	CDS	3936819	3936963	.	+	0	Parent=NM_071691.7
NC_003283.11	RefSeq	CDS	3937033	3937165	.	+	2	Parent=NM_071691.7
NC_003283.11	RefSeq	CDS	3937212	3937514	.	+	1	Parent=NM_071691.7
NC_003283.11	RefSeq	CDS	3937597	3937707	.	+	1	Parent=NM_071691.7
NC_003283.11	RefSeq	CDS	3937772	3938258	.	+	1	Parent=NM_071691.7
NC_003283.11	RefSeq	CDS	3938300	3938425	.	+	0	Parent=NM_071691.7
NC_003283.11	RefSeq	mRNA	3939032	3941237	.	+	.	ID=NM_001322546.2;geneID=178803;gene_name=cyp-35B1
NC_003283.11	RefSeq	exon	3939032	3939306	.	+	.	Parent=NM_001322546.2
NC_003283.11	RefSeq	exon	3939355	3939499	.	+	.	Parent=NM_001322546.2
NC_003283.11	RefSeq	exon	3939545	3939677	.	+	.	Parent=NM_001322546.2
NC_003283.11	RefSeq	exon	3940095	3941004	.	+	.	Parent=NM_001322546.2
NC_003283.11	RefSeq	exon	3941053	3941237	.	+	.	Parent=NM_001322546.2
NC_003283.11	RefSeq	CDS	3939127	3939306	.	+	0	Parent=NM_001322546.2
NC_003283.11	RefSeq	CDS	3939355	3939499	.	+	0	Parent=NM_001322546.2
NC_003283.11	RefSeq	CDS	3939545	3939677	.	+	2	Parent=NM_001322546.2
NC_003283.11	RefSeq	CDS	3940095	3941004	.	+	1	Parent=NM_001322546.2
NC_003283.11	RefSeq	CDS	3941053	3941184	.	+	0	Parent=NM_001322546.2
NC_003283.11	RefSeq	transcript	3939357	3939458	.	-	.	ID=NR_068678.1;geneID=13212439;gene_name=K07C6.16
NC_003283.11	RefSeq	exon	3939357	3939458	.	-	.	Parent=NR_068678.1
NC_003283.11	RefSeq	mRNA	3942160	3944523	.	+	.	ID=NM_071693.3;geneID=187093;gene_name=cyp-35B2
NC_003283.11	RefSeq	exon	3942160	3942394	.	+	.	Parent=NM_071693.3
NC_003283.11	RefSeq	exon	3942436	3942580	.	+	.	Parent=NM_071693.3
NC_003283.11	RefSeq	exon	3942836	3942968	.	+	.	Parent=NM_071693.3
NC_003283.11	RefSeq	exon	3943372	3944281	.	+	.	Parent=NM_071693.3
NC_003283.11	RefSeq	exon	3944326	3944523	.	+	.	Parent=NM_071693.3
NC_003283.11	RefSeq	CDS	3942215	3942394	.	+	0	Parent=NM_071693.3
NC_003283.11	RefSeq	CDS	3942436	3942580	.	+	0	Parent=NM_071693.3
NC_003283.11	RefSeq	CDS	3942836	3942968	.	+	2	Parent=NM_071693.3
NC_003283.11	RefSeq	CDS	3943372	3944281	.	+	1	Parent=NM_071693.3
NC_003283.11	RefSeq	CDS	3944326	3944457	.	+	0	Parent=NM_071693.3
NC_003283.11	RefSeq	mRNA	3945353	3947044	.	+	.	ID=NM_071694.1;geneID=187092;gene_name=cyp-35B3
NC_003283.11	RefSeq	exon	3945353	3945532	.	+	.	Parent=NM_071694.1
NC_003283.11	RefSeq	exon	3945577	3945721	.	+	.	Parent=NM_071694.1
NC_003283.11	RefSeq	exon	3945774	3945906	.	+	.	Parent=NM_071694.1
NC_003283.11	RefSeq	exon	3945951	3946860	.	+	.	Parent=NM_071694.1
NC_003283.11	RefSeq	exon	3946913	3947044	.	+	.	Parent=NM_071694.1
NC_003283.11	RefSeq	CDS	3945353	3945532	.	+	0	Parent=NM_071694.1
NC_003283.11	RefSeq	CDS	3945577	3945721	.	+	0	Parent=NM_071694.1
NC_003283.11	RefSeq	CDS	3945774	3945906	.	+	2	Parent=NM_071694.1
NC_003283.11	RefSeq	CDS	3945951	3946860	.	+	1	Parent=NM_071694.1
NC_003283.11	RefSeq	CDS	3946913	3947044	.	+	0	Parent=NM_071694.1
NC_003283.11	RefSeq	transcript	3945610	3945679	.	-	.	ID=NR_068679.1;geneID=13212442;gene_name=K07C6.17
NC_003283.11	RefSeq	exon	3945610	3945679	.	-	.	Parent=NR_068679.1
NC_003283.11	RefSeq	mRNA	3947365	3948952	.	+	.	ID=rna-CELE_K07C6.1;geneID=13212443;gene_name=srz-89
NC_003283.11	RefSeq	exon	3947365	3947508	.	+	.	Parent=rna-CELE_K07C6.1
NC_003283.11	RefSeq	exon	3947681	3947838	.	+	.	Parent=rna-CELE_K07C6.1
NC_003283.11	RefSeq	exon	3947884	3948160	.	+	.	Parent=rna-CELE_K07C6.1
NC_003283.11	RefSeq	exon	3948499	3948666	.	+	.	Parent=rna-CELE_K07C6.1
NC_003283.11	RefSeq	exon	3948722	3948952	.	+	.	Parent=rna-CELE_K07C6.1
NC_003283.11	RefSeq	CDS	3947365	3947508	.	+	0	Parent=rna-CELE_K07C6.1
NC_003283.11	RefSeq	CDS	3947681	3947838	.	+	0	Parent=rna-CELE_K07C6.1
NC_003283.11	RefSeq	CDS	3947884	3948160	.	+	1	Parent=rna-CELE_K07C6.1
NC_003283.11	RefSeq	CDS	3948499	3948666	.	+	0	Parent=rna-CELE_K07C6.1
NC_003283.11	RefSeq	CDS	3948722	3948952	.	+	0	Parent=rna-CELE_K07C6.1
NC_003283.11	RefSeq	mRNA	3950023	3952097	.	+	.	ID=NM_071696.3;geneID=188350;gene_name=dach-1
NC_003283.11	RefSeq	exon	3950023	3950147	.	+	.	Parent=NM_071696.3
NC_003283.11	RefSeq	exon	3950193	3950568	.	+	.	Parent=NM_071696.3
NC_003283.11	RefSeq	exon	3950722	3950845	.	+	.	Parent=NM_071696.3
NC_003283.11	RefSeq	exon	3950892	3951073	.	+	.	Parent=NM_071696.3
NC_003283.11	RefSeq	exon	3951127	3951243	.	+	.	Parent=NM_071696.3
NC_003283.11	RefSeq	exon	3951290	3951500	.	+	.	Parent=NM_071696.3
NC_003283.11	RefSeq	exon	3951553	3952097	.	+	.	Parent=NM_071696.3
NC_003283.11	RefSeq	CDS	3950066	3950147	.	+	0	Parent=NM_071696.3
NC_003283.11	RefSeq	CDS	3950193	3950568	.	+	2	Parent=NM_071696.3
NC_003283.11	RefSeq	CDS	3950722	3950845	.	+	1	Parent=NM_071696.3
NC_003283.11	RefSeq	CDS	3950892	3951073	.	+	0	Parent=NM_071696.3
NC_003283.11	RefSeq	CDS	3951127	3951243	.	+	1	Parent=NM_071696.3
NC_003283.11	RefSeq	CDS	3951290	3951500	.	+	1	Parent=NM_071696.3
NC_003283.11	RefSeq	CDS	3951553	3951963	.	+	0	Parent=NM_071696.3
NC_003283.11	RefSeq	transcript	3951152	3951259	.	-	.	ID=NR_131684.1;geneID=24104878;gene_name=T09H2.2
NC_003283.11	RefSeq	exon	3951152	3951259	.	-	.	Parent=NR_131684.1
NC_003283.11	RefSeq	mRNA	3954039	3955460	.	+	.	ID=NM_071697.5;geneID=181846;gene_name=str-247
NC_003283.11	RefSeq	exon	3954039	3954312	.	+	.	Parent=NM_071697.5
NC_003283.11	RefSeq	exon	3954362	3954440	.	+	.	Parent=NM_071697.5
NC_003283.11	RefSeq	exon	3954615	3954888	.	+	.	Parent=NM_071697.5
NC_003283.11	RefSeq	exon	3954942	3955248	.	+	.	Parent=NM_071697.5
NC_003283.11	RefSeq	exon	3955292	3955460	.	+	.	Parent=NM_071697.5
NC_003283.11	RefSeq	CDS	3954039	3954312	.	+	0	Parent=NM_071697.5
NC_003283.11	RefSeq	CDS	3954362	3954440	.	+	2	Parent=NM_071697.5
NC_003283.11	RefSeq	CDS	3954615	3954888	.	+	1	Parent=NM_071697.5
NC_003283.11	RefSeq	CDS	3954942	3955248	.	+	0	Parent=NM_071697.5
NC_003283.11	RefSeq	CDS	3955292	3955392	.	+	2	Parent=NM_071697.5
NC_003283.11	RefSeq	mRNA	3955701	3957708	.	-	.	ID=NM_071698.4;geneID=181847;gene_name=cyp-34A5
NC_003283.11	RefSeq	exon	3955701	3955900	.	-	.	Parent=NM_071698.4
NC_003283.11	RefSeq	exon	3955949	3956221	.	-	.	Parent=NM_071698.4
NC_003283.11	RefSeq	exon	3956275	3956485	.	-	.	Parent=NM_071698.4
NC_003283.11	RefSeq	exon	3956530	3956646	.	-	.	Parent=NM_071698.4
NC_003283.11	RefSeq	exon	3956701	3957006	.	-	.	Parent=NM_071698.4
NC_003283.11	RefSeq	exon	3957179	3957554	.	-	.	Parent=NM_071698.4
NC_003283.11	RefSeq	exon	3957601	3957708	.	-	.	Parent=NM_071698.4
NC_003283.11	RefSeq	CDS	3955766	3955900	.	-	0	Parent=NM_071698.4
NC_003283.11	RefSeq	CDS	3955949	3956221	.	-	0	Parent=NM_071698.4
NC_003283.11	RefSeq	CDS	3956275	3956485	.	-	1	Parent=NM_071698.4
NC_003283.11	RefSeq	CDS	3956530	3956646	.	-	1	Parent=NM_071698.4
NC_003283.11	RefSeq	CDS	3956701	3957006	.	-	1	Parent=NM_071698.4
NC_003283.11	RefSeq	CDS	3957179	3957554	.	-	2	Parent=NM_071698.4
NC_003283.11	RefSeq	CDS	3957601	3957682	.	-	0	Parent=NM_071698.4
NC_003283.11	RefSeq	transcript	3956514	3956618	.	+	.	ID=NR_068680.1;geneID=13212447;gene_name=B0213.21
NC_003283.11	RefSeq	exon	3956514	3956618	.	+	.	Parent=NR_068680.1
NC_003283.11	RefSeq	mRNA	3958160	3961335	.	-	.	ID=NM_001269102.3;geneID=181848;gene_name=cyp-34A6
NC_003283.11	RefSeq	exon	3958160	3958370	.	-	.	Parent=NM_001269102.3
NC_003283.11	RefSeq	exon	3958414	3958686	.	-	.	Parent=NM_001269102.3
NC_003283.11	RefSeq	exon	3958733	3958943	.	-	.	Parent=NM_001269102.3
NC_003283.11	RefSeq	exon	3959436	3959552	.	-	.	Parent=NM_001269102.3
NC_003283.11	RefSeq	exon	3959603	3959908	.	-	.	Parent=NM_001269102.3
NC_003283.11	RefSeq	exon	3959970	3960345	.	-	.	Parent=NM_001269102.3
NC_003283.11	RefSeq	exon	3961108	3961335	.	-	.	Parent=NM_001269102.3
NC_003283.11	RefSeq	CDS	3958239	3958370	.	-	0	Parent=NM_001269102.3
NC_003283.11	RefSeq	CDS	3958414	3958686	.	-	0	Parent=NM_001269102.3
NC_003283.11	RefSeq	CDS	3958733	3958943	.	-	1	Parent=NM_001269102.3
NC_003283.11	RefSeq	CDS	3959436	3959552	.	-	1	Parent=NM_001269102.3
NC_003283.11	RefSeq	CDS	3959603	3959908	.	-	1	Parent=NM_001269102.3
NC_003283.11	RefSeq	CDS	3959970	3960345	.	-	2	Parent=NM_001269102.3
NC_003283.11	RefSeq	CDS	3961108	3961189	.	-	0	Parent=NM_001269102.3
NC_003283.11	RefSeq	mRNA	3958166	3960347	.	-	.	ID=NM_001392497.1;geneID=181848;gene_name=cyp-34A6
NC_003283.11	RefSeq	exon	3958166	3958370	.	-	.	Parent=NM_001392497.1
NC_003283.11	RefSeq	exon	3958414	3958686	.	-	.	Parent=NM_001392497.1
NC_003283.11	RefSeq	exon	3958733	3958943	.	-	.	Parent=NM_001392497.1
NC_003283.11	RefSeq	exon	3959436	3959552	.	-	.	Parent=NM_001392497.1
NC_003283.11	RefSeq	exon	3959603	3959908	.	-	.	Parent=NM_001392497.1
NC_003283.11	RefSeq	exon	3959970	3960347	.	-	.	Parent=NM_001392497.1
NC_003283.11	RefSeq	CDS	3958239	3958370	.	-	0	Parent=NM_001392497.1
NC_003283.11	RefSeq	CDS	3958414	3958686	.	-	0	Parent=NM_001392497.1
NC_003283.11	RefSeq	CDS	3958733	3958943	.	-	1	Parent=NM_001392497.1
NC_003283.11	RefSeq	CDS	3959436	3959552	.	-	1	Parent=NM_001392497.1
NC_003283.11	RefSeq	CDS	3959603	3959850	.	-	0	Parent=NM_001392497.1
NC_003283.11	RefSeq	mRNA	3958239	3960256	.	-	.	ID=NM_001330821.3;geneID=181848;gene_name=cyp-34A6
NC_003283.11	RefSeq	exon	3958239	3958370	.	-	.	Parent=NM_001330821.3
NC_003283.11	RefSeq	exon	3958414	3958686	.	-	.	Parent=NM_001330821.3
NC_003283.11	RefSeq	exon	3958733	3958943	.	-	.	Parent=NM_001330821.3
NC_003283.11	RefSeq	exon	3959436	3959552	.	-	.	Parent=NM_001330821.3
NC_003283.11	RefSeq	exon	3959603	3959908	.	-	.	Parent=NM_001330821.3
NC_003283.11	RefSeq	exon	3959970	3960256	.	-	.	Parent=NM_001330821.3
NC_003283.11	RefSeq	CDS	3958239	3958370	.	-	0	Parent=NM_001330821.3
NC_003283.11	RefSeq	CDS	3958414	3958686	.	-	0	Parent=NM_001330821.3
NC_003283.11	RefSeq	CDS	3958733	3958943	.	-	1	Parent=NM_001330821.3
NC_003283.11	RefSeq	CDS	3959436	3959552	.	-	1	Parent=NM_001330821.3
NC_003283.11	RefSeq	CDS	3959603	3959908	.	-	1	Parent=NM_001330821.3
NC_003283.11	RefSeq	CDS	3959970	3960256	.	-	0	Parent=NM_001330821.3
NC_003283.11	RefSeq	transcript	3959420	3959524	.	+	.	ID=NR_068681.1;geneID=13212449;gene_name=B0213.22
NC_003283.11	RefSeq	exon	3959420	3959524	.	+	.	Parent=NR_068681.1
NC_003283.11	RefSeq	transcript	3959774	3959794	.	+	.	ID=NR_068682.1;geneID=13212450;gene_name=21ur-12305
NC_003283.11	RefSeq	exon	3959774	3959794	.	+	.	Parent=NR_068682.1
NC_003283.11	RefSeq	mRNA	3961681	3963815	.	-	.	ID=NM_071700.3;geneID=181849;gene_name=cyp-34A7
NC_003283.11	RefSeq	exon	3961681	3961894	.	-	.	Parent=NM_071700.3
NC_003283.11	RefSeq	exon	3961941	3962213	.	-	.	Parent=NM_071700.3
NC_003283.11	RefSeq	exon	3962363	3962573	.	-	.	Parent=NM_071700.3
NC_003283.11	RefSeq	exon	3962623	3962739	.	-	.	Parent=NM_071700.3
NC_003283.11	RefSeq	exon	3962792	3963097	.	-	.	Parent=NM_071700.3
NC_003283.11	RefSeq	exon	3963312	3963687	.	-	.	Parent=NM_071700.3
NC_003283.11	RefSeq	exon	3963734	3963815	.	-	.	Parent=NM_071700.3
NC_003283.11	RefSeq	CDS	3961760	3961894	.	-	0	Parent=NM_071700.3
NC_003283.11	RefSeq	CDS	3961941	3962213	.	-	0	Parent=NM_071700.3
NC_003283.11	RefSeq	CDS	3962363	3962573	.	-	1	Parent=NM_071700.3
NC_003283.11	RefSeq	CDS	3962623	3962739	.	-	1	Parent=NM_071700.3
NC_003283.11	RefSeq	CDS	3962792	3963097	.	-	1	Parent=NM_071700.3
NC_003283.11	RefSeq	CDS	3963312	3963687	.	-	2	Parent=NM_071700.3
NC_003283.11	RefSeq	CDS	3963734	3963815	.	-	0	Parent=NM_071700.3
NC_003283.11	RefSeq	transcript	3962607	3962711	.	+	.	ID=NR_068683.1;geneID=13212452;gene_name=B0213.23
NC_003283.11	RefSeq	exon	3962607	3962711	.	+	.	Parent=NR_068683.1
NC_003283.11	RefSeq	mRNA	3964797	3967823	.	-	.	ID=NM_071701.6;geneID=181850;gene_name=cyp-34A8
NC_003283.11	RefSeq	exon	3964797	3965001	.	-	.	Parent=NM_071701.6
NC_003283.11	RefSeq	exon	3965049	3965321	.	-	.	Parent=NM_071701.6
NC_003283.11	RefSeq	exon	3966582	3966792	.	-	.	Parent=NM_071701.6
NC_003283.11	RefSeq	exon	3966838	3966954	.	-	.	Parent=NM_071701.6
NC_003283.11	RefSeq	exon	3967004	3967685	.	-	.	Parent=NM_071701.6
NC_003283.11	RefSeq	exon	3967728	3967823	.	-	.	Parent=NM_071701.6
NC_003283.11	RefSeq	CDS	3964867	3965001	.	-	0	Parent=NM_071701.6
NC_003283.11	RefSeq	CDS	3965049	3965321	.	-	0	Parent=NM_071701.6
NC_003283.11	RefSeq	CDS	3966582	3966792	.	-	1	Parent=NM_071701.6
NC_003283.11	RefSeq	CDS	3966838	3966954	.	-	1	Parent=NM_071701.6
NC_003283.11	RefSeq	CDS	3967004	3967685	.	-	2	Parent=NM_071701.6
NC_003283.11	RefSeq	CDS	3967728	3967809	.	-	0	Parent=NM_071701.6
NC_003283.11	RefSeq	transcript	3965638	3965703	.	+	.	ID=NR_068684.1;geneID=13212454;gene_name=B0213.25
NC_003283.11	RefSeq	exon	3965638	3965703	.	+	.	Parent=NR_068684.1
NC_003283.11	RefSeq	transcript	3966822	3966927	.	+	.	ID=NR_001520.1;geneID=353439;gene_name=B0213.18
NC_003283.11	RefSeq	exon	3966822	3966927	.	+	.	Parent=NR_001520.1
NC_003283.11	RefSeq	mRNA	3968134	3970540	.	-	.	ID=NM_001047606.5;geneID=181851;gene_name=cyp-34A9
NC_003283.11	RefSeq	exon	3968134	3968368	.	-	.	Parent=NM_001047606.5
NC_003283.11	RefSeq	exon	3968420	3968692	.	-	.	Parent=NM_001047606.5
NC_003283.11	RefSeq	exon	3969076	3969286	.	-	.	Parent=NM_001047606.5
NC_003283.11	RefSeq	exon	3969339	3969455	.	-	.	Parent=NM_001047606.5
NC_003283.11	RefSeq	exon	3969508	3969813	.	-	.	Parent=NM_001047606.5
NC_003283.11	RefSeq	exon	3969972	3970347	.	-	.	Parent=NM_001047606.5
NC_003283.11	RefSeq	exon	3970403	3970540	.	-	.	Parent=NM_001047606.5
NC_003283.11	RefSeq	CDS	3968234	3968368	.	-	0	Parent=NM_001047606.5
NC_003283.11	RefSeq	CDS	3968420	3968692	.	-	0	Parent=NM_001047606.5
NC_003283.11	RefSeq	CDS	3969076	3969286	.	-	1	Parent=NM_001047606.5
NC_003283.11	RefSeq	CDS	3969339	3969455	.	-	1	Parent=NM_001047606.5
NC_003283.11	RefSeq	CDS	3969508	3969813	.	-	1	Parent=NM_001047606.5
NC_003283.11	RefSeq	CDS	3969972	3970347	.	-	2	Parent=NM_001047606.5
NC_003283.11	RefSeq	CDS	3970403	3970484	.	-	0	Parent=NM_001047606.5
NC_003283.11	RefSeq	mRNA	3968135	3970499	.	-	.	ID=NM_001047607.4;geneID=181851;gene_name=cyp-34A9
NC_003283.11	RefSeq	exon	3968135	3968692	.	-	.	Parent=NM_001047607.4
NC_003283.11	RefSeq	exon	3969076	3969286	.	-	.	Parent=NM_001047607.4
NC_003283.11	RefSeq	exon	3969339	3969455	.	-	.	Parent=NM_001047607.4
NC_003283.11	RefSeq	exon	3969508	3969813	.	-	.	Parent=NM_001047607.4
NC_003283.11	RefSeq	exon	3969972	3970347	.	-	.	Parent=NM_001047607.4
NC_003283.11	RefSeq	exon	3970403	3970499	.	-	.	Parent=NM_001047607.4
NC_003283.11	RefSeq	CDS	3968234	3968692	.	-	0	Parent=NM_001047607.4
NC_003283.11	RefSeq	CDS	3969076	3969286	.	-	1	Parent=NM_001047607.4
NC_003283.11	RefSeq	CDS	3969339	3969455	.	-	1	Parent=NM_001047607.4
NC_003283.11	RefSeq	CDS	3969508	3969813	.	-	1	Parent=NM_001047607.4
NC_003283.11	RefSeq	CDS	3969972	3970347	.	-	2	Parent=NM_001047607.4
NC_003283.11	RefSeq	CDS	3970403	3970484	.	-	0	Parent=NM_001047607.4
NC_003283.11	RefSeq	mRNA	3968234	3968644	.	-	.	ID=NM_001047608.3;geneID=181851;gene_name=cyp-34A9
NC_003283.11	RefSeq	exon	3968234	3968368	.	-	.	Parent=NM_001047608.3
NC_003283.11	RefSeq	exon	3968420	3968644	.	-	.	Parent=NM_001047608.3
NC_003283.11	RefSeq	CDS	3968234	3968368	.	-	0	Parent=NM_001047608.3
NC_003283.11	RefSeq	CDS	3968420	3968644	.	-	0	Parent=NM_001047608.3
NC_003283.11	RefSeq	mRNA	3968234	3968644	.	-	.	ID=NM_001330822.1;geneID=181851;gene_name=cyp-34A9
NC_003283.11	RefSeq	exon	3968234	3968644	.	-	.	Parent=NM_001330822.1
NC_003283.11	RefSeq	CDS	3968234	3968644	.	-	0	Parent=NM_001330822.1
NC_003283.11	RefSeq	transcript	3969326	3969427	.	+	.	ID=NR_068685.1;geneID=13212457;gene_name=B0213.24
NC_003283.11	RefSeq	exon	3969326	3969427	.	+	.	Parent=NR_068685.1
NC_003283.11	RefSeq	mRNA	3970702	3972991	.	-	.	ID=NM_071703.5;geneID=181852;gene_name=cyp-34A10
NC_003283.11	RefSeq	exon	3970702	3970906	.	-	.	Parent=NM_071703.5
NC_003283.11	RefSeq	exon	3970955	3971227	.	-	.	Parent=NM_071703.5
NC_003283.11	RefSeq	exon	3971759	3971969	.	-	.	Parent=NM_071703.5
NC_003283.11	RefSeq	exon	3972015	3972437	.	-	.	Parent=NM_071703.5
NC_003283.11	RefSeq	exon	3972482	3972857	.	-	.	Parent=NM_071703.5
NC_003283.11	RefSeq	exon	3972909	3972991	.	-	.	Parent=NM_071703.5
NC_003283.11	RefSeq	CDS	3970772	3970906	.	-	0	Parent=NM_071703.5
NC_003283.11	RefSeq	CDS	3970955	3971227	.	-	0	Parent=NM_071703.5
NC_003283.11	RefSeq	CDS	3971759	3971969	.	-	1	Parent=NM_071703.5
NC_003283.11	RefSeq	CDS	3972015	3972437	.	-	1	Parent=NM_071703.5
NC_003283.11	RefSeq	CDS	3972482	3972857	.	-	2	Parent=NM_071703.5
NC_003283.11	RefSeq	CDS	3972909	3972990	.	-	0	Parent=NM_071703.5
NC_003283.11	RefSeq	transcript	3974385	3974405	.	-	.	ID=NR_068686.1;geneID=13212459;gene_name=21ur-12341
NC_003283.11	RefSeq	exon	3974385	3974405	.	-	.	Parent=NR_068686.1
NC_003283.11	RefSeq	mRNA	3974661	3976264	.	+	.	ID=NM_071704.2;geneID=191989;gene_name=str-82
NC_003283.11	RefSeq	exon	3974661	3974852	.	+	.	Parent=NM_071704.2
NC_003283.11	RefSeq	exon	3974902	3974983	.	+	.	Parent=NM_071704.2
NC_003283.11	RefSeq	exon	3975030	3975108	.	+	.	Parent=NM_071704.2
NC_003283.11	RefSeq	exon	3975390	3975597	.	+	.	Parent=NM_071704.2
NC_003283.11	RefSeq	exon	3975645	3975719	.	+	.	Parent=NM_071704.2
NC_003283.11	RefSeq	exon	3975767	3976079	.	+	.	Parent=NM_071704.2
NC_003283.11	RefSeq	exon	3976125	3976264	.	+	.	Parent=NM_071704.2
NC_003283.11	RefSeq	CDS	3974661	3974852	.	+	0	Parent=NM_071704.2
NC_003283.11	RefSeq	CDS	3974902	3974983	.	+	0	Parent=NM_071704.2
NC_003283.11	RefSeq	CDS	3975030	3975108	.	+	2	Parent=NM_071704.2
NC_003283.11	RefSeq	CDS	3975390	3975597	.	+	1	Parent=NM_071704.2
NC_003283.11	RefSeq	CDS	3975645	3975719	.	+	0	Parent=NM_071704.2
NC_003283.11	RefSeq	CDS	3975767	3976079	.	+	0	Parent=NM_071704.2
NC_003283.11	RefSeq	CDS	3976125	3976264	.	+	2	Parent=NM_071704.2
NC_003283.11	RefSeq	mRNA	3977264	3978811	.	+	.	ID=NM_071705.1;geneID=191990;gene_name=str-83
NC_003283.11	RefSeq	exon	3977264	3977455	.	+	.	Parent=NM_071705.1
NC_003283.11	RefSeq	exon	3977508	3977589	.	+	.	Parent=NM_071705.1
NC_003283.11	RefSeq	exon	3977636	3977714	.	+	.	Parent=NM_071705.1
NC_003283.11	RefSeq	exon	3977767	3977974	.	+	.	Parent=NM_071705.1
NC_003283.11	RefSeq	exon	3978016	3978090	.	+	.	Parent=NM_071705.1
NC_003283.11	RefSeq	exon	3978137	3978449	.	+	.	Parent=NM_071705.1
NC_003283.11	RefSeq	exon	3978759	3978811	.	+	.	Parent=NM_071705.1
NC_003283.11	RefSeq	CDS	3977264	3977455	.	+	0	Parent=NM_071705.1
NC_003283.11	RefSeq	CDS	3977508	3977589	.	+	0	Parent=NM_071705.1
NC_003283.11	RefSeq	CDS	3977636	3977714	.	+	2	Parent=NM_071705.1
NC_003283.11	RefSeq	CDS	3977767	3977974	.	+	1	Parent=NM_071705.1
NC_003283.11	RefSeq	CDS	3978016	3978090	.	+	0	Parent=NM_071705.1
NC_003283.11	RefSeq	CDS	3978137	3978449	.	+	0	Parent=NM_071705.1
NC_003283.11	RefSeq	CDS	3978759	3978811	.	+	2	Parent=NM_071705.1
NC_003283.11	RefSeq	mRNA	3978825	3979134	.	-	.	ID=NM_001383293.2;geneID=259618;gene_name=nlp-34
NC_003283.11	RefSeq	exon	3978825	3978997	.	-	.	Parent=NM_001383293.2
NC_003283.11	RefSeq	exon	3979044	3979134	.	-	.	Parent=NM_001383293.2
NC_003283.11	RefSeq	CDS	3978903	3978997	.	-	2	Parent=NM_001383293.2
NC_003283.11	RefSeq	CDS	3979044	3979128	.	-	0	Parent=NM_001383293.2
NC_003283.11	RefSeq	mRNA	3980055	3980622	.	+	.	ID=NM_071706.6;geneID=178804;gene_name=nlp-31
NC_003283.11	RefSeq	exon	3980055	3980268	.	+	.	Parent=NM_071706.6
NC_003283.11	RefSeq	exon	3980386	3980622	.	+	.	Parent=NM_071706.6
NC_003283.11	RefSeq	CDS	3980178	3980268	.	+	0	Parent=NM_071706.6
NC_003283.11	RefSeq	CDS	3980386	3980522	.	+	2	Parent=NM_071706.6
NC_003283.11	RefSeq	mRNA	3981980	3982741	.	+	.	ID=NM_071707.4;geneID=3565444;gene_name=nlp-30
NC_003283.11	RefSeq	exon	3981980	3982472	.	+	.	Parent=NM_071707.4
NC_003283.11	RefSeq	exon	3982521	3982741	.	+	.	Parent=NM_071707.4
NC_003283.11	RefSeq	CDS	3982382	3982472	.	+	0	Parent=NM_071707.4
NC_003283.11	RefSeq	CDS	3982521	3982639	.	+	2	Parent=NM_071707.4
NC_003283.11	RefSeq	mRNA	3984425	3984847	.	+	.	ID=NM_071708.6;geneID=178805;gene_name=nlp-29
NC_003283.11	RefSeq	exon	3984425	3984537	.	+	.	Parent=NM_071708.6
NC_003283.11	RefSeq	exon	3984607	3984847	.	+	.	Parent=NM_071708.6
NC_003283.11	RefSeq	CDS	3984447	3984537	.	+	0	Parent=NM_071708.6
NC_003283.11	RefSeq	CDS	3984607	3984737	.	+	2	Parent=NM_071708.6
NC_003283.11	RefSeq	mRNA	3987900	3988316	.	+	.	ID=NM_071709.6;geneID=181845;gene_name=nlp-28
NC_003283.11	RefSeq	exon	3987900	3988024	.	+	.	Parent=NM_071709.6
NC_003283.11	RefSeq	exon	3988107	3988316	.	+	.	Parent=NM_071709.6
NC_003283.11	RefSeq	CDS	3987934	3988024	.	+	0	Parent=NM_071709.6
NC_003283.11	RefSeq	CDS	3988107	3988213	.	+	2	Parent=NM_071709.6
NC_003283.11	RefSeq	mRNA	3989378	3989770	.	+	.	ID=NM_071710.9;geneID=178806;gene_name=nlp-27
NC_003283.11	RefSeq	exon	3989378	3989502	.	+	.	Parent=NM_071710.9
NC_003283.11	RefSeq	exon	3989580	3989770	.	+	.	Parent=NM_071710.9
NC_003283.11	RefSeq	CDS	3989418	3989502	.	+	0	Parent=NM_071710.9
NC_003283.11	RefSeq	CDS	3989580	3989713	.	+	2	Parent=NM_071710.9
NC_003283.11	RefSeq	mRNA	3992628	3994148	.	-	.	ID=NM_071712.3;geneID=187211;gene_name=K09D9.9
NC_003283.11	RefSeq	exon	3992628	3992855	.	-	.	Parent=NM_071712.3
NC_003283.11	RefSeq	exon	3993346	3993537	.	-	.	Parent=NM_071712.3
NC_003283.11	RefSeq	exon	3993590	3993676	.	-	.	Parent=NM_071712.3
NC_003283.11	RefSeq	exon	3993745	3993969	.	-	.	Parent=NM_071712.3
NC_003283.11	RefSeq	exon	3994026	3994148	.	-	.	Parent=NM_071712.3
NC_003283.11	RefSeq	CDS	3992655	3992855	.	-	0	Parent=NM_071712.3
NC_003283.11	RefSeq	CDS	3993346	3993537	.	-	0	Parent=NM_071712.3
NC_003283.11	RefSeq	CDS	3993590	3993676	.	-	0	Parent=NM_071712.3
NC_003283.11	RefSeq	CDS	3993745	3993969	.	-	0	Parent=NM_071712.3
NC_003283.11	RefSeq	CDS	3994026	3994139	.	-	0	Parent=NM_071712.3
NC_003283.11	RefSeq	mRNA	3994780	3995938	.	-	.	ID=NM_071713.1;geneID=187212;gene_name=srx-62
NC_003283.11	RefSeq	exon	3994780	3994876	.	-	.	Parent=NM_071713.1
NC_003283.11	RefSeq	exon	3994923	3995122	.	-	.	Parent=NM_071713.1
NC_003283.11	RefSeq	exon	3995166	3995338	.	-	.	Parent=NM_071713.1
NC_003283.11	RefSeq	exon	3995394	3995614	.	-	.	Parent=NM_071713.1
NC_003283.11	RefSeq	exon	3995663	3995823	.	-	.	Parent=NM_071713.1
NC_003283.11	RefSeq	exon	3995888	3995938	.	-	.	Parent=NM_071713.1
NC_003283.11	RefSeq	CDS	3994780	3994876	.	-	1	Parent=NM_071713.1
NC_003283.11	RefSeq	CDS	3994923	3995122	.	-	0	Parent=NM_071713.1
NC_003283.11	RefSeq	CDS	3995166	3995338	.	-	2	Parent=NM_071713.1
NC_003283.11	RefSeq	CDS	3995394	3995614	.	-	1	Parent=NM_071713.1
NC_003283.11	RefSeq	CDS	3995663	3995823	.	-	0	Parent=NM_071713.1
NC_003283.11	RefSeq	CDS	3995888	3995938	.	-	0	Parent=NM_071713.1
NC_003283.11	RefSeq	mRNA	3997124	4001465	.	-	.	ID=rna-CELE_K09D9.11;geneID=187213;gene_name=K09D9.11
NC_003283.11	RefSeq	exon	3997124	3997267	.	-	.	Parent=rna-CELE_K09D9.11
NC_003283.11	RefSeq	exon	3997318	3997457	.	-	.	Parent=rna-CELE_K09D9.11
NC_003283.11	RefSeq	exon	3997507	3997822	.	-	.	Parent=rna-CELE_K09D9.11
NC_003283.11	RefSeq	exon	3998700	3998800	.	-	.	Parent=rna-CELE_K09D9.11
NC_003283.11	RefSeq	exon	3998844	3999068	.	-	.	Parent=rna-CELE_K09D9.11
NC_003283.11	RefSeq	exon	3999119	3999233	.	-	.	Parent=rna-CELE_K09D9.11
NC_003283.11	RefSeq	exon	3999321	3999682	.	-	.	Parent=rna-CELE_K09D9.11
NC_003283.11	RefSeq	exon	3999729	4000140	.	-	.	Parent=rna-CELE_K09D9.11
NC_003283.11	RefSeq	exon	4000183	4000303	.	-	.	Parent=rna-CELE_K09D9.11
NC_003283.11	RefSeq	exon	4000717	4001345	.	-	.	Parent=rna-CELE_K09D9.11
NC_003283.11	RefSeq	exon	4001396	4001465	.	-	.	Parent=rna-CELE_K09D9.11
NC_003283.11	RefSeq	CDS	3997124	3997267	.	-	2	Parent=rna-CELE_K09D9.11
NC_003283.11	RefSeq	CDS	3997318	3997457	.	-	1	Parent=rna-CELE_K09D9.11
NC_003283.11	RefSeq	CDS	3997507	3997822	.	-	2	Parent=rna-CELE_K09D9.11
NC_003283.11	RefSeq	CDS	3998700	3998800	.	-	1	Parent=rna-CELE_K09D9.11
NC_003283.11	RefSeq	CDS	3998844	3999068	.	-	1	Parent=rna-CELE_K09D9.11
NC_003283.11	RefSeq	CDS	3999119	3999233	.	-	2	Parent=rna-CELE_K09D9.11
NC_003283.11	RefSeq	CDS	3999321	3999682	.	-	1	Parent=rna-CELE_K09D9.11
NC_003283.11	RefSeq	CDS	3999729	4000140	.	-	2	Parent=rna-CELE_K09D9.11
NC_003283.11	RefSeq	CDS	4000183	4000303	.	-	0	Parent=rna-CELE_K09D9.11
NC_003283.11	RefSeq	CDS	4000717	4001345	.	-	2	Parent=rna-CELE_K09D9.11
NC_003283.11	RefSeq	CDS	4001396	4001465	.	-	0	Parent=rna-CELE_K09D9.11
NC_003283.11	RefSeq	mRNA	4002327	4004309	.	-	.	ID=rna-CELE_K09D9.12;geneID=187214;gene_name=K09D9.12
NC_003283.11	RefSeq	exon	4002327	4002667	.	-	.	Parent=rna-CELE_K09D9.12
NC_003283.11	RefSeq	exon	4002755	4002915	.	-	.	Parent=rna-CELE_K09D9.12
NC_003283.11	RefSeq	exon	4002961	4003130	.	-	.	Parent=rna-CELE_K09D9.12
NC_003283.11	RefSeq	exon	4003183	4003322	.	-	.	Parent=rna-CELE_K09D9.12
NC_003283.11	RefSeq	exon	4003375	4003464	.	-	.	Parent=rna-CELE_K09D9.12
NC_003283.11	RefSeq	exon	4003512	4003725	.	-	.	Parent=rna-CELE_K09D9.12
NC_003283.11	RefSeq	exon	4003776	4003940	.	-	.	Parent=rna-CELE_K09D9.12
NC_003283.11	RefSeq	exon	4003989	4004309	.	-	.	Parent=rna-CELE_K09D9.12
NC_003283.11	RefSeq	CDS	4002327	4002667	.	-	2	Parent=rna-CELE_K09D9.12
NC_003283.11	RefSeq	CDS	4002755	4002915	.	-	1	Parent=rna-CELE_K09D9.12
NC_003283.11	RefSeq	CDS	4002961	4003130	.	-	0	Parent=rna-CELE_K09D9.12
NC_003283.11	RefSeq	CDS	4003183	4003322	.	-	2	Parent=rna-CELE_K09D9.12
NC_003283.11	RefSeq	CDS	4003375	4003464	.	-	2	Parent=rna-CELE_K09D9.12
NC_003283.11	RefSeq	CDS	4003512	4003725	.	-	0	Parent=rna-CELE_K09D9.12
NC_003283.11	RefSeq	CDS	4003776	4003940	.	-	0	Parent=rna-CELE_K09D9.12
NC_003283.11	RefSeq	CDS	4003989	4004309	.	-	0	Parent=rna-CELE_K09D9.12
NC_003283.11	RefSeq	mRNA	4005519	4007565	.	+	.	ID=NM_071716.2;geneID=178808;gene_name=srh-8
NC_003283.11	RefSeq	exon	4005519	4005736	.	+	.	Parent=NM_071716.2
NC_003283.11	RefSeq	exon	4006521	4006860	.	+	.	Parent=NM_071716.2
NC_003283.11	RefSeq	exon	4006919	4007152	.	+	.	Parent=NM_071716.2
NC_003283.11	RefSeq	exon	4007207	4007285	.	+	.	Parent=NM_071716.2
NC_003283.11	RefSeq	exon	4007333	4007565	.	+	.	Parent=NM_071716.2
NC_003283.11	RefSeq	CDS	4005567	4005736	.	+	0	Parent=NM_071716.2
NC_003283.11	RefSeq	CDS	4006521	4006860	.	+	1	Parent=NM_071716.2
NC_003283.11	RefSeq	CDS	4006919	4007152	.	+	0	Parent=NM_071716.2
NC_003283.11	RefSeq	CDS	4007207	4007285	.	+	0	Parent=NM_071716.2
NC_003283.11	RefSeq	CDS	4007333	4007517	.	+	2	Parent=NM_071716.2
NC_003283.11	RefSeq	mRNA	4008227	4009818	.	+	.	ID=NM_071717.1;geneID=191843;gene_name=srh-7
NC_003283.11	RefSeq	exon	4008227	4008396	.	+	.	Parent=NM_071717.1
NC_003283.11	RefSeq	exon	4008691	4009030	.	+	.	Parent=NM_071717.1
NC_003283.11	RefSeq	exon	4009081	4009314	.	+	.	Parent=NM_071717.1
NC_003283.11	RefSeq	exon	4009502	4009580	.	+	.	Parent=NM_071717.1
NC_003283.11	RefSeq	exon	4009634	4009818	.	+	.	Parent=NM_071717.1
NC_003283.11	RefSeq	CDS	4008227	4008396	.	+	0	Parent=NM_071717.1
NC_003283.11	RefSeq	CDS	4008691	4009030	.	+	1	Parent=NM_071717.1
NC_003283.11	RefSeq	CDS	4009081	4009314	.	+	0	Parent=NM_071717.1
NC_003283.11	RefSeq	CDS	4009502	4009580	.	+	0	Parent=NM_071717.1
NC_003283.11	RefSeq	CDS	4009634	4009818	.	+	2	Parent=NM_071717.1
NC_003283.11	RefSeq	mRNA	4010470	4011966	.	+	.	ID=NM_071718.1;geneID=191841;gene_name=srh-4
NC_003283.11	RefSeq	exon	4010470	4010639	.	+	.	Parent=NM_071718.1
NC_003283.11	RefSeq	exon	4010687	4011026	.	+	.	Parent=NM_071718.1
NC_003283.11	RefSeq	exon	4011212	4011445	.	+	.	Parent=NM_071718.1
NC_003283.11	RefSeq	exon	4011663	4011741	.	+	.	Parent=NM_071718.1
NC_003283.11	RefSeq	exon	4011791	4011966	.	+	.	Parent=NM_071718.1
NC_003283.11	RefSeq	CDS	4010470	4010639	.	+	0	Parent=NM_071718.1
NC_003283.11	RefSeq	CDS	4010687	4011026	.	+	1	Parent=NM_071718.1
NC_003283.11	RefSeq	CDS	4011212	4011445	.	+	0	Parent=NM_071718.1
NC_003283.11	RefSeq	CDS	4011663	4011741	.	+	0	Parent=NM_071718.1
NC_003283.11	RefSeq	CDS	4011791	4011966	.	+	2	Parent=NM_071718.1
NC_003283.11	RefSeq	mRNA	4013021	4014628	.	+	.	ID=rna-CELE_K09D9.5;geneID=13212475;gene_name=str-42
NC_003283.11	RefSeq	exon	4013021	4013291	.	+	.	Parent=rna-CELE_K09D9.5
NC_003283.11	RefSeq	exon	4013294	4013513	.	+	.	Parent=rna-CELE_K09D9.5
NC_003283.11	RefSeq	exon	4014169	4014628	.	+	.	Parent=rna-CELE_K09D9.5
NC_003283.11	RefSeq	CDS	4013021	4013291	.	+	0	Parent=rna-CELE_K09D9.5
NC_003283.11	RefSeq	CDS	4013294	4013513	.	+	2	Parent=rna-CELE_K09D9.5
NC_003283.11	RefSeq	CDS	4014169	4014628	.	+	1	Parent=rna-CELE_K09D9.5
NC_003283.11	RefSeq	mRNA	4015587	4016938	.	+	.	ID=rna-CELE_K09D9.4;geneID=13212476;gene_name=srh-6
NC_003283.11	RefSeq	exon	4015587	4015756	.	+	.	Parent=rna-CELE_K09D9.4
NC_003283.11	RefSeq	exon	4015823	4016165	.	+	.	Parent=rna-CELE_K09D9.4
NC_003283.11	RefSeq	exon	4016212	4016445	.	+	.	Parent=rna-CELE_K09D9.4
NC_003283.11	RefSeq	exon	4016763	4016938	.	+	.	Parent=rna-CELE_K09D9.4
NC_003283.11	RefSeq	CDS	4015587	4015756	.	+	0	Parent=rna-CELE_K09D9.4
NC_003283.11	RefSeq	CDS	4015823	4016165	.	+	1	Parent=rna-CELE_K09D9.4
NC_003283.11	RefSeq	CDS	4016212	4016445	.	+	0	Parent=rna-CELE_K09D9.4
NC_003283.11	RefSeq	CDS	4016763	4016938	.	+	0	Parent=rna-CELE_K09D9.4
NC_003283.11	RefSeq	mRNA	4017080	4019026	.	+	.	ID=NM_001028875.2;geneID=3564804;gene_name=srw-89
NC_003283.11	RefSeq	exon	4017080	4017147	.	+	.	Parent=NM_001028875.2
NC_003283.11	RefSeq	exon	4017196	4017405	.	+	.	Parent=NM_001028875.2
NC_003283.11	RefSeq	exon	4018120	4018519	.	+	.	Parent=NM_001028875.2
NC_003283.11	RefSeq	exon	4018562	4018776	.	+	.	Parent=NM_001028875.2
NC_003283.11	RefSeq	exon	4018834	4019026	.	+	.	Parent=NM_001028875.2
NC_003283.11	RefSeq	CDS	4017080	4017147	.	+	0	Parent=NM_001028875.2
NC_003283.11	RefSeq	CDS	4017196	4017405	.	+	1	Parent=NM_001028875.2
NC_003283.11	RefSeq	CDS	4018120	4018519	.	+	1	Parent=NM_001028875.2
NC_003283.11	RefSeq	CDS	4018562	4018776	.	+	0	Parent=NM_001028875.2
NC_003283.11	RefSeq	CDS	4018834	4019026	.	+	1	Parent=NM_001028875.2
NC_003283.11	RefSeq	mRNA	4019488	4020601	.	+	.	ID=NM_071719.1;geneID=187210;gene_name=K09D9.3
NC_003283.11	RefSeq	exon	4019488	4019649	.	+	.	Parent=NM_071719.1
NC_003283.11	RefSeq	exon	4019701	4019984	.	+	.	Parent=NM_071719.1
NC_003283.11	RefSeq	exon	4020054	4020363	.	+	.	Parent=NM_071719.1
NC_003283.11	RefSeq	exon	4020422	4020601	.	+	.	Parent=NM_071719.1
NC_003283.11	RefSeq	CDS	4019488	4019649	.	+	0	Parent=NM_071719.1
NC_003283.11	RefSeq	CDS	4019701	4019984	.	+	0	Parent=NM_071719.1
NC_003283.11	RefSeq	CDS	4020054	4020363	.	+	1	Parent=NM_071719.1
NC_003283.11	RefSeq	CDS	4020422	4020601	.	+	0	Parent=NM_071719.1
NC_003283.11	RefSeq	mRNA	4020656	4021876	.	-	.	ID=NM_001330823.2;geneID=28661652;gene_name=K09D9.14
NC_003283.11	RefSeq	exon	4020656	4020865	.	-	.	Parent=NM_001330823.2
NC_003283.11	RefSeq	exon	4021059	4021270	.	-	.	Parent=NM_001330823.2
NC_003283.11	RefSeq	exon	4021317	4021567	.	-	.	Parent=NM_001330823.2
NC_003283.11	RefSeq	exon	4021617	4021876	.	-	.	Parent=NM_001330823.2
NC_003283.11	RefSeq	CDS	4020728	4020865	.	-	0	Parent=NM_001330823.2
NC_003283.11	RefSeq	CDS	4021059	4021270	.	-	2	Parent=NM_001330823.2
NC_003283.11	RefSeq	CDS	4021317	4021567	.	-	1	Parent=NM_001330823.2
NC_003283.11	RefSeq	CDS	4021617	4021876	.	-	0	Parent=NM_001330823.2
NC_003283.11	RefSeq	mRNA	4022609	4024482	.	+	.	ID=NM_071720.6;geneID=187209;gene_name=cyp-35A3
NC_003283.11	RefSeq	exon	4022609	4022828	.	+	.	Parent=NM_071720.6
NC_003283.11	RefSeq	exon	4022873	4023017	.	+	.	Parent=NM_071720.6
NC_003283.11	RefSeq	exon	4023063	4023195	.	+	.	Parent=NM_071720.6
NC_003283.11	RefSeq	exon	4023238	4023540	.	+	.	Parent=NM_071720.6
NC_003283.11	RefSeq	exon	4023592	4023702	.	+	.	Parent=NM_071720.6
NC_003283.11	RefSeq	exon	4023762	4024248	.	+	.	Parent=NM_071720.6
NC_003283.11	RefSeq	exon	4024295	4024482	.	+	.	Parent=NM_071720.6
NC_003283.11	RefSeq	CDS	4022649	4022828	.	+	0	Parent=NM_071720.6
NC_003283.11	RefSeq	CDS	4022873	4023017	.	+	0	Parent=NM_071720.6
NC_003283.11	RefSeq	CDS	4023063	4023195	.	+	2	Parent=NM_071720.6
NC_003283.11	RefSeq	CDS	4023238	4023540	.	+	1	Parent=NM_071720.6
NC_003283.11	RefSeq	CDS	4023592	4023702	.	+	1	Parent=NM_071720.6
NC_003283.11	RefSeq	CDS	4023762	4024248	.	+	1	Parent=NM_071720.6
NC_003283.11	RefSeq	CDS	4024295	4024420	.	+	0	Parent=NM_071720.6
NC_003283.11	RefSeq	mRNA	4025047	4026212	.	+	.	ID=NM_071721.5;geneID=187208;gene_name=K09D9.1
NC_003283.11	RefSeq	exon	4025047	4025126	.	+	.	Parent=NM_071721.5
NC_003283.11	RefSeq	exon	4025173	4025504	.	+	.	Parent=NM_071721.5
NC_003283.11	RefSeq	exon	4025569	4026031	.	+	.	Parent=NM_071721.5
NC_003283.11	RefSeq	exon	4026081	4026212	.	+	.	Parent=NM_071721.5
NC_003283.11	RefSeq	CDS	4025104	4025126	.	+	0	Parent=NM_071721.5
NC_003283.11	RefSeq	CDS	4025173	4025504	.	+	1	Parent=NM_071721.5
NC_003283.11	RefSeq	CDS	4025569	4026031	.	+	2	Parent=NM_071721.5
NC_003283.11	RefSeq	CDS	4026081	4026141	.	+	1	Parent=NM_071721.5
NC_003283.11	RefSeq	mRNA	4031619	4033446	.	+	.	ID=NM_071723.2;geneID=183622;gene_name=cyp-35A4
NC_003283.11	RefSeq	exon	4031619	4031806	.	+	.	Parent=NM_071723.2
NC_003283.11	RefSeq	exon	4031855	4031999	.	+	.	Parent=NM_071723.2
NC_003283.11	RefSeq	exon	4032044	4032176	.	+	.	Parent=NM_071723.2
NC_003283.11	RefSeq	exon	4032219	4032521	.	+	.	Parent=NM_071723.2
NC_003283.11	RefSeq	exon	4032567	4032677	.	+	.	Parent=NM_071723.2
NC_003283.11	RefSeq	exon	4032724	4033210	.	+	.	Parent=NM_071723.2
NC_003283.11	RefSeq	exon	4033262	4033446	.	+	.	Parent=NM_071723.2
NC_003283.11	RefSeq	CDS	4031627	4031806	.	+	0	Parent=NM_071723.2
NC_003283.11	RefSeq	CDS	4031855	4031999	.	+	0	Parent=NM_071723.2
NC_003283.11	RefSeq	CDS	4032044	4032176	.	+	2	Parent=NM_071723.2
NC_003283.11	RefSeq	CDS	4032219	4032521	.	+	1	Parent=NM_071723.2
NC_003283.11	RefSeq	CDS	4032567	4032677	.	+	1	Parent=NM_071723.2
NC_003283.11	RefSeq	CDS	4032724	4033210	.	+	1	Parent=NM_071723.2
NC_003283.11	RefSeq	CDS	4033262	4033387	.	+	0	Parent=NM_071723.2
NC_003283.11	RefSeq	mRNA	4034476	4036025	.	+	.	ID=NM_001330824.3;geneID=28661643;gene_name=C49G7.7
NC_003283.11	RefSeq	exon	4034476	4034509	.	+	.	Parent=NM_001330824.3
NC_003283.11	RefSeq	exon	4034546	4034581	.	+	.	Parent=NM_001330824.3
NC_003283.11	RefSeq	exon	4034966	4035309	.	+	.	Parent=NM_001330824.3
NC_003283.11	RefSeq	exon	4035358	4035805	.	+	.	Parent=NM_001330824.3
NC_003283.11	RefSeq	exon	4035861	4036025	.	+	.	Parent=NM_001330824.3
NC_003283.11	RefSeq	CDS	4034559	4034581	.	+	0	Parent=NM_001330824.3
NC_003283.11	RefSeq	CDS	4034966	4035309	.	+	1	Parent=NM_001330824.3
NC_003283.11	RefSeq	CDS	4035358	4035805	.	+	2	Parent=NM_001330824.3
NC_003283.11	RefSeq	CDS	4035861	4035957	.	+	1	Parent=NM_001330824.3
NC_003283.11	RefSeq	mRNA	4036111	4038054	.	+	.	ID=NM_001356632.3;geneID=183621;gene_name=C49G7.13
NC_003283.11	RefSeq	exon	4036111	4036171	.	+	.	Parent=NM_001356632.3
NC_003283.11	RefSeq	exon	4036217	4036445	.	+	.	Parent=NM_001356632.3
NC_003283.11	RefSeq	exon	4036817	4036926	.	+	.	Parent=NM_001356632.3
NC_003283.11	RefSeq	exon	4036975	4037182	.	+	.	Parent=NM_001356632.3
NC_003283.11	RefSeq	exon	4037486	4037601	.	+	.	Parent=NM_001356632.3
NC_003283.11	RefSeq	exon	4037652	4037791	.	+	.	Parent=NM_001356632.3
NC_003283.11	RefSeq	exon	4037843	4037904	.	+	.	Parent=NM_001356632.3
NC_003283.11	RefSeq	exon	4037955	4038054	.	+	.	Parent=NM_001356632.3
NC_003283.11	RefSeq	CDS	4036111	4036171	.	+	0	Parent=NM_001356632.3
NC_003283.11	RefSeq	CDS	4036217	4036445	.	+	2	Parent=NM_001356632.3
NC_003283.11	RefSeq	CDS	4036817	4036926	.	+	1	Parent=NM_001356632.3
NC_003283.11	RefSeq	CDS	4036975	4037182	.	+	2	Parent=NM_001356632.3
NC_003283.11	RefSeq	CDS	4037486	4037601	.	+	1	Parent=NM_001356632.3
NC_003283.11	RefSeq	CDS	4037652	4037791	.	+	2	Parent=NM_001356632.3
NC_003283.11	RefSeq	CDS	4037843	4037904	.	+	0	Parent=NM_001356632.3
NC_003283.11	RefSeq	CDS	4037955	4038054	.	+	1	Parent=NM_001356632.3
NC_003283.11	RefSeq	mRNA	4038410	4039940	.	+	.	ID=NM_001129413.4;geneID=6418710;gene_name=C49G7.12
NC_003283.11	RefSeq	exon	4038410	4038853	.	+	.	Parent=NM_001129413.4
NC_003283.11	RefSeq	exon	4038935	4039236	.	+	.	Parent=NM_001129413.4
NC_003283.11	RefSeq	exon	4039286	4039718	.	+	.	Parent=NM_001129413.4
NC_003283.11	RefSeq	exon	4039767	4039940	.	+	.	Parent=NM_001129413.4
NC_003283.11	RefSeq	CDS	4038828	4038853	.	+	0	Parent=NM_001129413.4
NC_003283.11	RefSeq	CDS	4038935	4039236	.	+	1	Parent=NM_001129413.4
NC_003283.11	RefSeq	CDS	4039286	4039718	.	+	2	Parent=NM_001129413.4
NC_003283.11	RefSeq	CDS	4039767	4039869	.	+	1	Parent=NM_001129413.4
NC_003283.11	RefSeq	mRNA	4039029	4039869	.	+	.	ID=NM_001330825.3;geneID=6418710;gene_name=C49G7.12
NC_003283.11	RefSeq	exon	4039029	4039236	.	+	.	Parent=NM_001330825.3
NC_003283.11	RefSeq	exon	4039286	4039718	.	+	.	Parent=NM_001330825.3
NC_003283.11	RefSeq	exon	4039767	4039869	.	+	.	Parent=NM_001330825.3
NC_003283.11	RefSeq	CDS	4039029	4039236	.	+	0	Parent=NM_001330825.3
NC_003283.11	RefSeq	CDS	4039286	4039718	.	+	2	Parent=NM_001330825.3
NC_003283.11	RefSeq	CDS	4039767	4039869	.	+	1	Parent=NM_001330825.3
NC_003283.11	RefSeq	mRNA	4040409	4042021	.	-	.	ID=NM_071725.7;geneID=183624;gene_name=C49G7.10
NC_003283.11	RefSeq	exon	4040409	4040531	.	-	.	Parent=NM_071725.7
NC_003283.11	RefSeq	exon	4040584	4041028	.	-	.	Parent=NM_071725.7
NC_003283.11	RefSeq	exon	4041096	4041427	.	-	.	Parent=NM_071725.7
NC_003283.11	RefSeq	exon	4041969	4042021	.	-	.	Parent=NM_071725.7
NC_003283.11	RefSeq	CDS	4040453	4040531	.	-	1	Parent=NM_071725.7
NC_003283.11	RefSeq	CDS	4040584	4041028	.	-	2	Parent=NM_071725.7
NC_003283.11	RefSeq	CDS	4041096	4041427	.	-	1	Parent=NM_071725.7
NC_003283.11	RefSeq	CDS	4041969	4041991	.	-	0	Parent=NM_071725.7
NC_003283.11	RefSeq	mRNA	4040453	4041333	.	-	.	ID=NM_001330826.3;geneID=183624;gene_name=C49G7.10
NC_003283.11	RefSeq	exon	4040453	4040531	.	-	.	Parent=NM_001330826.3
NC_003283.11	RefSeq	exon	4040584	4041028	.	-	.	Parent=NM_001330826.3
NC_003283.11	RefSeq	exon	4041096	4041333	.	-	.	Parent=NM_001330826.3
NC_003283.11	RefSeq	CDS	4040453	4040531	.	-	1	Parent=NM_001330826.3
NC_003283.11	RefSeq	CDS	4040584	4041028	.	-	2	Parent=NM_001330826.3
NC_003283.11	RefSeq	CDS	4041096	4041333	.	-	0	Parent=NM_001330826.3
NC_003283.11	RefSeq	mRNA	4042181	4043601	.	+	.	ID=NM_071727.6;geneID=183619;gene_name=irg-2
NC_003283.11	RefSeq	exon	4042181	4042426	.	+	.	Parent=NM_071727.6
NC_003283.11	RefSeq	exon	4042593	4042921	.	+	.	Parent=NM_071727.6
NC_003283.11	RefSeq	exon	4042968	4043406	.	+	.	Parent=NM_071727.6
NC_003283.11	RefSeq	exon	4043453	4043601	.	+	.	Parent=NM_071727.6
NC_003283.11	RefSeq	CDS	4042404	4042426	.	+	0	Parent=NM_071727.6
NC_003283.11	RefSeq	CDS	4042593	4042921	.	+	1	Parent=NM_071727.6
NC_003283.11	RefSeq	CDS	4042968	4043406	.	+	2	Parent=NM_071727.6
NC_003283.11	RefSeq	CDS	4043453	4043498	.	+	1	Parent=NM_071727.6
NC_003283.11	RefSeq	mRNA	4043932	4044951	.	+	.	ID=NM_071728.6;geneID=178809;gene_name=phat-3
NC_003283.11	RefSeq	exon	4043932	4044051	.	+	.	Parent=NM_071728.6
NC_003283.11	RefSeq	exon	4044104	4044365	.	+	.	Parent=NM_071728.6
NC_003283.11	RefSeq	exon	4044412	4044951	.	+	.	Parent=NM_071728.6
NC_003283.11	RefSeq	CDS	4043953	4044051	.	+	0	Parent=NM_071728.6
NC_003283.11	RefSeq	CDS	4044104	4044365	.	+	0	Parent=NM_071728.6
NC_003283.11	RefSeq	CDS	4044412	4044797	.	+	2	Parent=NM_071728.6
NC_003283.11	RefSeq	mRNA	4046422	4047433	.	+	.	ID=NM_071729.7;geneID=178810;gene_name=phat-7
NC_003283.11	RefSeq	exon	4046422	4046540	.	+	.	Parent=NM_071729.7
NC_003283.11	RefSeq	exon	4046592	4046853	.	+	.	Parent=NM_071729.7
NC_003283.11	RefSeq	exon	4046901	4047433	.	+	.	Parent=NM_071729.7
NC_003283.11	RefSeq	CDS	4046442	4046540	.	+	0	Parent=NM_071729.7
NC_003283.11	RefSeq	CDS	4046592	4046853	.	+	0	Parent=NM_071729.7
NC_003283.11	RefSeq	CDS	4046901	4047286	.	+	2	Parent=NM_071729.7
NC_003283.11	RefSeq	mRNA	4047841	4049354	.	+	.	ID=NM_071730.1;geneID=191885;gene_name=srh-169
NC_003283.11	RefSeq	exon	4047841	4048159	.	+	.	Parent=NM_071730.1
NC_003283.11	RefSeq	exon	4048208	4048401	.	+	.	Parent=NM_071730.1
NC_003283.11	RefSeq	exon	4048833	4049136	.	+	.	Parent=NM_071730.1
NC_003283.11	RefSeq	exon	4049179	4049354	.	+	.	Parent=NM_071730.1
NC_003283.11	RefSeq	CDS	4047841	4048159	.	+	0	Parent=NM_071730.1
NC_003283.11	RefSeq	CDS	4048208	4048401	.	+	2	Parent=NM_071730.1
NC_003283.11	RefSeq	CDS	4048833	4049136	.	+	0	Parent=NM_071730.1
NC_003283.11	RefSeq	CDS	4049179	4049354	.	+	2	Parent=NM_071730.1
NC_003283.11	RefSeq	mRNA	4051417	4052327	.	+	.	ID=rna-CELE_C49G7.14;geneID=28661642;gene_name=C49G7.14
NC_003283.11	RefSeq	exon	4051417	4051467	.	+	.	Parent=rna-CELE_C49G7.14
NC_003283.11	RefSeq	exon	4051847	4051995	.	+	.	Parent=rna-CELE_C49G7.14
NC_003283.11	RefSeq	exon	4052246	4052327	.	+	.	Parent=rna-CELE_C49G7.14
NC_003283.11	RefSeq	CDS	4051417	4051467	.	+	0	Parent=rna-CELE_C49G7.14
NC_003283.11	RefSeq	CDS	4051847	4051995	.	+	0	Parent=rna-CELE_C49G7.14
NC_003283.11	RefSeq	CDS	4052246	4052327	.	+	1	Parent=rna-CELE_C49G7.14
NC_003283.11	RefSeq	mRNA	4054074	4055125	.	-	.	ID=NM_071731.2;geneID=183625;gene_name=djr-1.2
NC_003283.11	RefSeq	exon	4054074	4054348	.	-	.	Parent=NM_071731.2
NC_003283.11	RefSeq	exon	4054450	4054720	.	-	.	Parent=NM_071731.2
NC_003283.11	RefSeq	exon	4054978	4055125	.	-	.	Parent=NM_071731.2
NC_003283.11	RefSeq	CDS	4054191	4054348	.	-	2	Parent=NM_071731.2
NC_003283.11	RefSeq	CDS	4054450	4054720	.	-	0	Parent=NM_071731.2
NC_003283.11	RefSeq	CDS	4054978	4055109	.	-	0	Parent=NM_071731.2
NC_003283.11	RefSeq	mRNA	4056165	4062184	.	-	.	ID=rna-CELE_D1065.3;geneID=183618;gene_name=D1065.3
NC_003283.11	RefSeq	exon	4056165	4056311	.	-	.	Parent=rna-CELE_D1065.3
NC_003283.11	RefSeq	exon	4056362	4056501	.	-	.	Parent=rna-CELE_D1065.3
NC_003283.11	RefSeq	exon	4056547	4056862	.	-	.	Parent=rna-CELE_D1065.3
NC_003283.11	RefSeq	exon	4057468	4057568	.	-	.	Parent=rna-CELE_D1065.3
NC_003283.11	RefSeq	exon	4057628	4057852	.	-	.	Parent=rna-CELE_D1065.3
NC_003283.11	RefSeq	exon	4057896	4058010	.	-	.	Parent=rna-CELE_D1065.3
NC_003283.11	RefSeq	exon	4058072	4058442	.	-	.	Parent=rna-CELE_D1065.3
NC_003283.11	RefSeq	exon	4058490	4058921	.	-	.	Parent=rna-CELE_D1065.3
NC_003283.11	RefSeq	exon	4058971	4059091	.	-	.	Parent=rna-CELE_D1065.3
NC_003283.11	RefSeq	exon	4059868	4061480	.	-	.	Parent=rna-CELE_D1065.3
NC_003283.11	RefSeq	exon	4062009	4062095	.	-	.	Parent=rna-CELE_D1065.3
NC_003283.11	RefSeq	exon	4062147	4062184	.	-	.	Parent=rna-CELE_D1065.3
NC_003283.11	RefSeq	CDS	4056165	4056311	.	-	2	Parent=rna-CELE_D1065.3
NC_003283.11	RefSeq	CDS	4056362	4056501	.	-	1	Parent=rna-CELE_D1065.3
NC_003283.11	RefSeq	CDS	4056547	4056862	.	-	2	Parent=rna-CELE_D1065.3
NC_003283.11	RefSeq	CDS	4057468	4057568	.	-	1	Parent=rna-CELE_D1065.3
NC_003283.11	RefSeq	CDS	4057628	4057852	.	-	1	Parent=rna-CELE_D1065.3
NC_003283.11	RefSeq	CDS	4057896	4058010	.	-	2	Parent=rna-CELE_D1065.3
NC_003283.11	RefSeq	CDS	4058072	4058442	.	-	1	Parent=rna-CELE_D1065.3
NC_003283.11	RefSeq	CDS	4058490	4058921	.	-	1	Parent=rna-CELE_D1065.3
NC_003283.11	RefSeq	CDS	4058971	4059091	.	-	2	Parent=rna-CELE_D1065.3
NC_003283.11	RefSeq	CDS	4059868	4061480	.	-	1	Parent=rna-CELE_D1065.3
NC_003283.11	RefSeq	CDS	4062009	4062095	.	-	1	Parent=rna-CELE_D1065.3
NC_003283.11	RefSeq	CDS	4062147	4062184	.	-	0	Parent=rna-CELE_D1065.3
NC_003283.11	RefSeq	mRNA	4062497	4068573	.	+	.	ID=rna-CELE_D1065.2;geneID=13212493;gene_name=D1065.2
NC_003283.11	RefSeq	exon	4062497	4062803	.	+	.	Parent=rna-CELE_D1065.2
NC_003283.11	RefSeq	exon	4063132	4063316	.	+	.	Parent=rna-CELE_D1065.2
NC_003283.11	RefSeq	exon	4063362	4063517	.	+	.	Parent=rna-CELE_D1065.2
NC_003283.11	RefSeq	exon	4068181	4068258	.	+	.	Parent=rna-CELE_D1065.2
NC_003283.11	RefSeq	exon	4068301	4068573	.	+	.	Parent=rna-CELE_D1065.2
NC_003283.11	RefSeq	CDS	4062497	4062803	.	+	0	Parent=rna-CELE_D1065.2
NC_003283.11	RefSeq	CDS	4063132	4063316	.	+	2	Parent=rna-CELE_D1065.2
NC_003283.11	RefSeq	CDS	4063362	4063517	.	+	0	Parent=rna-CELE_D1065.2
NC_003283.11	RefSeq	CDS	4068181	4068258	.	+	0	Parent=rna-CELE_D1065.2
NC_003283.11	RefSeq	CDS	4068301	4068573	.	+	0	Parent=rna-CELE_D1065.2
NC_003283.11	RefSeq	transcript	4064168	4066210	.	-	.	ID=NR_134548.1;geneID=26591684;gene_name=D1065.6
NC_003283.11	RefSeq	exon	4064168	4064181	.	-	.	Parent=NR_134548.1
NC_003283.11	RefSeq	exon	4066144	4066210	.	-	.	Parent=NR_134548.1
NC_003283.11	RefSeq	transcript	4066530	4067073	.	+	.	ID=NR_138490.1;geneID=28661644;gene_name=D1065.7
NC_003283.11	RefSeq	exon	4066530	4066591	.	+	.	Parent=NR_138490.1
NC_003283.11	RefSeq	exon	4066941	4067073	.	+	.	Parent=NR_138490.1
NC_003283.11	RefSeq	transcript	4066850	4067804	.	-	.	ID=NR_138491.1;geneID=28661645;gene_name=D1065.8
NC_003283.11	RefSeq	exon	4066850	4066984	.	-	.	Parent=NR_138491.1
NC_003283.11	RefSeq	exon	4067746	4067804	.	-	.	Parent=NR_138491.1
NC_003283.11	RefSeq	mRNA	4069424	4071542	.	-	.	ID=rna-CELE_D1065.4;geneID=183921;gene_name=srh-210
NC_003283.11	RefSeq	exon	4069424	4069593	.	-	.	Parent=rna-CELE_D1065.4
NC_003283.11	RefSeq	exon	4069646	4069796	.	-	.	Parent=rna-CELE_D1065.4
NC_003283.11	RefSeq	exon	4069852	4069952	.	-	.	Parent=rna-CELE_D1065.4
NC_003283.11	RefSeq	exon	4070983	4071167	.	-	.	Parent=rna-CELE_D1065.4
NC_003283.11	RefSeq	exon	4071215	4071542	.	-	.	Parent=rna-CELE_D1065.4
NC_003283.11	RefSeq	CDS	4069424	4069593	.	-	0	Parent=rna-CELE_D1065.4
NC_003283.11	RefSeq	CDS	4069646	4069796	.	-	1	Parent=rna-CELE_D1065.4
NC_003283.11	RefSeq	CDS	4069852	4069952	.	-	0	Parent=rna-CELE_D1065.4
NC_003283.11	RefSeq	CDS	4070983	4071167	.	-	2	Parent=rna-CELE_D1065.4
NC_003283.11	RefSeq	CDS	4071215	4071542	.	-	0	Parent=rna-CELE_D1065.4
NC_003283.11	RefSeq	mRNA	4073755	4077573	.	+	.	ID=NM_001322547.4;geneID=183919;gene_name=otpl-2
NC_003283.11	RefSeq	exon	4073755	4073779	.	+	.	Parent=NM_001322547.4
NC_003283.11	RefSeq	exon	4074110	4074230	.	+	.	Parent=NM_001322547.4
NC_003283.11	RefSeq	exon	4074274	4074593	.	+	.	Parent=NM_001322547.4
NC_003283.11	RefSeq	exon	4074640	4074788	.	+	.	Parent=NM_001322547.4
NC_003283.11	RefSeq	exon	4074834	4074932	.	+	.	Parent=NM_001322547.4
NC_003283.11	RefSeq	exon	4075445	4076148	.	+	.	Parent=NM_001322547.4
NC_003283.11	RefSeq	exon	4076646	4076746	.	+	.	Parent=NM_001322547.4
NC_003283.11	RefSeq	exon	4077337	4077573	.	+	.	Parent=NM_001322547.4
NC_003283.11	RefSeq	CDS	4073755	4073779	.	+	0	Parent=NM_001322547.4
NC_003283.11	RefSeq	CDS	4074110	4074230	.	+	2	Parent=NM_001322547.4
NC_003283.11	RefSeq	CDS	4074274	4074593	.	+	1	Parent=NM_001322547.4
NC_003283.11	RefSeq	CDS	4074640	4074788	.	+	2	Parent=NM_001322547.4
NC_003283.11	RefSeq	CDS	4074834	4074932	.	+	0	Parent=NM_001322547.4
NC_003283.11	RefSeq	CDS	4075445	4076148	.	+	0	Parent=NM_001322547.4
NC_003283.11	RefSeq	CDS	4076646	4076746	.	+	1	Parent=NM_001322547.4
NC_003283.11	RefSeq	CDS	4077337	4077548	.	+	2	Parent=NM_001322547.4
NC_003283.11	RefSeq	mRNA	4074172	4077548	.	+	.	ID=NM_001322548.3;geneID=183919;gene_name=otpl-2
NC_003283.11	RefSeq	exon	4074172	4074230	.	+	.	Parent=NM_001322548.3
NC_003283.11	RefSeq	exon	4074274	4074593	.	+	.	Parent=NM_001322548.3
NC_003283.11	RefSeq	exon	4074640	4074788	.	+	.	Parent=NM_001322548.3
NC_003283.11	RefSeq	exon	4074834	4074932	.	+	.	Parent=NM_001322548.3
NC_003283.11	RefSeq	exon	4075445	4076148	.	+	.	Parent=NM_001322548.3
NC_003283.11	RefSeq	exon	4076646	4076746	.	+	.	Parent=NM_001322548.3
NC_003283.11	RefSeq	exon	4077337	4077548	.	+	.	Parent=NM_001322548.3
NC_003283.11	RefSeq	CDS	4074172	4074230	.	+	0	Parent=NM_001322548.3
NC_003283.11	RefSeq	CDS	4074274	4074593	.	+	1	Parent=NM_001322548.3
NC_003283.11	RefSeq	CDS	4074640	4074788	.	+	2	Parent=NM_001322548.3
NC_003283.11	RefSeq	CDS	4074834	4074932	.	+	0	Parent=NM_001322548.3
NC_003283.11	RefSeq	CDS	4075445	4076148	.	+	0	Parent=NM_001322548.3
NC_003283.11	RefSeq	CDS	4076646	4076746	.	+	1	Parent=NM_001322548.3
NC_003283.11	RefSeq	CDS	4077337	4077548	.	+	2	Parent=NM_001322548.3
NC_003283.11	RefSeq	mRNA	4076647	4077548	.	+	.	ID=NM_001322549.3;geneID=183919;gene_name=otpl-2
NC_003283.11	RefSeq	exon	4076647	4076746	.	+	.	Parent=NM_001322549.3
NC_003283.11	RefSeq	exon	4077337	4077548	.	+	.	Parent=NM_001322549.3
NC_003283.11	RefSeq	CDS	4076647	4076746	.	+	0	Parent=NM_001322549.3
NC_003283.11	RefSeq	CDS	4077337	4077548	.	+	2	Parent=NM_001322549.3
NC_003283.11	RefSeq	mRNA	4078061	4081383	.	-	.	ID=NM_071736.2;geneID=183922;gene_name=srh-211
NC_003283.11	RefSeq	exon	4078061	4078525	.	-	.	Parent=NM_071736.2
NC_003283.11	RefSeq	exon	4078570	4078754	.	-	.	Parent=NM_071736.2
NC_003283.11	RefSeq	exon	4079492	4079890	.	-	.	Parent=NM_071736.2
NC_003283.11	RefSeq	exon	4080995	4081174	.	-	.	Parent=NM_071736.2
NC_003283.11	RefSeq	exon	4081224	4081383	.	-	.	Parent=NM_071736.2
NC_003283.11	RefSeq	CDS	4078061	4078525	.	-	0	Parent=NM_071736.2
NC_003283.11	RefSeq	CDS	4078570	4078754	.	-	2	Parent=NM_071736.2
NC_003283.11	RefSeq	CDS	4079492	4079813	.	-	0	Parent=NM_071736.2
NC_003283.11	RefSeq	mRNA	4078344	4079813	.	-	.	ID=NM_001330827.1;geneID=183922;gene_name=srh-211
NC_003283.11	RefSeq	exon	4078344	4078525	.	-	.	Parent=NM_001330827.1
NC_003283.11	RefSeq	exon	4079492	4079813	.	-	.	Parent=NM_001330827.1
NC_003283.11	RefSeq	CDS	4078344	4078525	.	-	2	Parent=NM_001330827.1
NC_003283.11	RefSeq	CDS	4079492	4079813	.	-	0	Parent=NM_001330827.1
NC_003283.11	RefSeq	transcript	4080247	4080267	.	+	.	ID=NR_068687.1;geneID=13212497;gene_name=21ur-15323
NC_003283.11	RefSeq	exon	4080247	4080267	.	+	.	Parent=NR_068687.1
NC_003283.11	RefSeq	mRNA	4081228	4083052	.	-	.	ID=NM_071737.3;geneID=185484;gene_name=F38H12.5
NC_003283.11	RefSeq	exon	4081228	4081464	.	-	.	Parent=NM_071737.3
NC_003283.11	RefSeq	exon	4081514	4081615	.	-	.	Parent=NM_071737.3
NC_003283.11	RefSeq	exon	4081663	4081869	.	-	.	Parent=NM_071737.3
NC_003283.11	RefSeq	exon	4082591	4082748	.	-	.	Parent=NM_071737.3
NC_003283.11	RefSeq	exon	4082828	4082907	.	-	.	Parent=NM_071737.3
NC_003283.11	RefSeq	exon	4082958	4083052	.	-	.	Parent=NM_071737.3
NC_003283.11	RefSeq	CDS	4081228	4081464	.	-	0	Parent=NM_071737.3
NC_003283.11	RefSeq	CDS	4081514	4081615	.	-	0	Parent=NM_071737.3
NC_003283.11	RefSeq	CDS	4081663	4081869	.	-	0	Parent=NM_071737.3
NC_003283.11	RefSeq	CDS	4082591	4082748	.	-	2	Parent=NM_071737.3
NC_003283.11	RefSeq	CDS	4082828	4082907	.	-	1	Parent=NM_071737.3
NC_003283.11	RefSeq	CDS	4082958	4083052	.	-	0	Parent=NM_071737.3
NC_003283.11	RefSeq	mRNA	4095040	4100485	.	+	.	ID=NM_071738.2;geneID=185483;gene_name=nhr-181
NC_003283.11	RefSeq	exon	4095040	4095292	.	+	.	Parent=NM_071738.2
NC_003283.11	RefSeq	exon	4095363	4095428	.	+	.	Parent=NM_071738.2
NC_003283.11	RefSeq	exon	4097629	4097760	.	+	.	Parent=NM_071738.2
NC_003283.11	RefSeq	exon	4097884	4098310	.	+	.	Parent=NM_071738.2
NC_003283.11	RefSeq	exon	4099443	4099555	.	+	.	Parent=NM_071738.2
NC_003283.11	RefSeq	exon	4100062	4100485	.	+	.	Parent=NM_071738.2
NC_003283.11	RefSeq	CDS	4095055	4095292	.	+	0	Parent=NM_071738.2
NC_003283.11	RefSeq	CDS	4095363	4095428	.	+	2	Parent=NM_071738.2
NC_003283.11	RefSeq	CDS	4097629	4097760	.	+	2	Parent=NM_071738.2
NC_003283.11	RefSeq	CDS	4097884	4098310	.	+	2	Parent=NM_071738.2
NC_003283.11	RefSeq	CDS	4099443	4099555	.	+	1	Parent=NM_071738.2
NC_003283.11	RefSeq	CDS	4100062	4100306	.	+	2	Parent=NM_071738.2
NC_003283.11	RefSeq	transcript	4097628	4100541	.	+	.	ID=NR_138494.1;geneID=185483;gene_name=nhr-181
NC_003283.11	RefSeq	exon	4097628	4097760	.	+	.	Parent=NR_138494.1
NC_003283.11	RefSeq	exon	4097884	4098310	.	+	.	Parent=NR_138494.1
NC_003283.11	RefSeq	exon	4099443	4099555	.	+	.	Parent=NR_138494.1
NC_003283.11	RefSeq	exon	4100062	4100541	.	+	.	Parent=NR_138494.1
NC_003283.11	RefSeq	mRNA	4099521	4100233	.	+	.	ID=NM_001330828.1;geneID=185483;gene_name=nhr-181
NC_003283.11	RefSeq	exon	4099521	4099555	.	+	.	Parent=NM_001330828.1
NC_003283.11	RefSeq	exon	4100062	4100233	.	+	.	Parent=NM_001330828.1
NC_003283.11	RefSeq	CDS	4099521	4099555	.	+	0	Parent=NM_001330828.1
NC_003283.11	RefSeq	CDS	4100062	4100233	.	+	1	Parent=NM_001330828.1
NC_003283.11	RefSeq	mRNA	4101867	4103893	.	+	.	ID=NM_071739.1;geneID=191947;gene_name=srj-40
NC_003283.11	RefSeq	exon	4101867	4102055	.	+	.	Parent=NM_071739.1
NC_003283.11	RefSeq	exon	4102332	4102700	.	+	.	Parent=NM_071739.1
NC_003283.11	RefSeq	exon	4102940	4103041	.	+	.	Parent=NM_071739.1
NC_003283.11	RefSeq	exon	4103088	4103257	.	+	.	Parent=NM_071739.1
NC_003283.11	RefSeq	exon	4103728	4103893	.	+	.	Parent=NM_071739.1
NC_003283.11	RefSeq	CDS	4101867	4102055	.	+	0	Parent=NM_071739.1
NC_003283.11	RefSeq	CDS	4102332	4102700	.	+	0	Parent=NM_071739.1
NC_003283.11	RefSeq	CDS	4102940	4103041	.	+	0	Parent=NM_071739.1
NC_003283.11	RefSeq	CDS	4103088	4103257	.	+	0	Parent=NM_071739.1
NC_003283.11	RefSeq	CDS	4103728	4103893	.	+	1	Parent=NM_071739.1
NC_003283.11	RefSeq	mRNA	4104598	4106244	.	+	.	ID=NM_071740.1;geneID=191946;gene_name=srj-39
NC_003283.11	RefSeq	exon	4104598	4104786	.	+	.	Parent=NM_071740.1
NC_003283.11	RefSeq	exon	4105031	4105399	.	+	.	Parent=NM_071740.1
NC_003283.11	RefSeq	exon	4105649	4105750	.	+	.	Parent=NM_071740.1
NC_003283.11	RefSeq	exon	4105795	4105964	.	+	.	Parent=NM_071740.1
NC_003283.11	RefSeq	exon	4106079	4106244	.	+	.	Parent=NM_071740.1
NC_003283.11	RefSeq	CDS	4104598	4104786	.	+	0	Parent=NM_071740.1
NC_003283.11	RefSeq	CDS	4105031	4105399	.	+	0	Parent=NM_071740.1
NC_003283.11	RefSeq	CDS	4105649	4105750	.	+	0	Parent=NM_071740.1
NC_003283.11	RefSeq	CDS	4105795	4105964	.	+	0	Parent=NM_071740.1
NC_003283.11	RefSeq	CDS	4106079	4106244	.	+	1	Parent=NM_071740.1
NC_003283.11	RefSeq	mRNA	4106373	4108138	.	-	.	ID=rna-CELE_T05B4.5;geneID=188101;gene_name=srw-132
NC_003283.11	RefSeq	exon	4106373	4106420	.	-	.	Parent=rna-CELE_T05B4.5
NC_003283.11	RefSeq	exon	4106468	4106609	.	-	.	Parent=rna-CELE_T05B4.5
NC_003283.11	RefSeq	exon	4106655	4106878	.	-	.	Parent=rna-CELE_T05B4.5
NC_003283.11	RefSeq	exon	4107406	4108003	.	-	.	Parent=rna-CELE_T05B4.5
NC_003283.11	RefSeq	exon	4108093	4108138	.	-	.	Parent=rna-CELE_T05B4.5
NC_003283.11	RefSeq	CDS	4106373	4106420	.	-	1	Parent=rna-CELE_T05B4.5
NC_003283.11	RefSeq	CDS	4106468	4106609	.	-	2	Parent=rna-CELE_T05B4.5
NC_003283.11	RefSeq	CDS	4106655	4106878	.	-	1	Parent=rna-CELE_T05B4.5
NC_003283.11	RefSeq	CDS	4107406	4108003	.	-	2	Parent=rna-CELE_T05B4.5
NC_003283.11	RefSeq	CDS	4108093	4108138	.	-	0	Parent=rna-CELE_T05B4.5
NC_003283.11	RefSeq	mRNA	4108662	4109973	.	-	.	ID=NM_001269104.2;geneID=13212503;gene_name=T05B4.14
NC_003283.11	RefSeq	exon	4108662	4108857	.	-	.	Parent=NM_001269104.2
NC_003283.11	RefSeq	exon	4108925	4109090	.	-	.	Parent=NM_001269104.2
NC_003283.11	RefSeq	exon	4109603	4109688	.	-	.	Parent=NM_001269104.2
NC_003283.11	RefSeq	exon	4109739	4109973	.	-	.	Parent=NM_001269104.2
NC_003283.11	RefSeq	CDS	4108726	4108857	.	-	0	Parent=NM_001269104.2
NC_003283.11	RefSeq	CDS	4108925	4109090	.	-	1	Parent=NM_001269104.2
NC_003283.11	RefSeq	CDS	4109603	4109688	.	-	0	Parent=NM_001269104.2
NC_003283.11	RefSeq	CDS	4109739	4109921	.	-	0	Parent=NM_001269104.2
NC_003283.11	RefSeq	mRNA	4110634	4112616	.	-	.	ID=NM_001322550.1;geneID=188103;gene_name=srw-134
NC_003283.11	RefSeq	exon	4110634	4110638	.	-	.	Parent=NM_001322550.1
NC_003283.11	RefSeq	exon	4110685	4110812	.	-	.	Parent=NM_001322550.1
NC_003283.11	RefSeq	exon	4110862	4111085	.	-	.	Parent=NM_001322550.1
NC_003283.11	RefSeq	exon	4111882	4112479	.	-	.	Parent=NM_001322550.1
NC_003283.11	RefSeq	exon	4112525	4112616	.	-	.	Parent=NM_001322550.1
NC_003283.11	RefSeq	CDS	4110634	4110638	.	-	2	Parent=NM_001322550.1
NC_003283.11	RefSeq	CDS	4110685	4110812	.	-	1	Parent=NM_001322550.1
NC_003283.11	RefSeq	CDS	4110862	4111085	.	-	0	Parent=NM_001322550.1
NC_003283.11	RefSeq	CDS	4111882	4112479	.	-	1	Parent=NM_001322550.1
NC_003283.11	RefSeq	CDS	4112525	4112616	.	-	0	Parent=NM_001322550.1
NC_003283.11	RefSeq	mRNA	4113335	4114727	.	-	.	ID=NM_071743.2;geneID=188102;gene_name=srw-133
NC_003283.11	RefSeq	exon	4113335	4113397	.	-	.	Parent=NM_071743.2
NC_003283.11	RefSeq	exon	4113444	4113585	.	-	.	Parent=NM_071743.2
NC_003283.11	RefSeq	exon	4113629	4113852	.	-	.	Parent=NM_071743.2
NC_003283.11	RefSeq	exon	4113994	4114591	.	-	.	Parent=NM_071743.2
NC_003283.11	RefSeq	exon	4114636	4114727	.	-	.	Parent=NM_071743.2
NC_003283.11	RefSeq	CDS	4113335	4113397	.	-	0	Parent=NM_071743.2
NC_003283.11	RefSeq	CDS	4113444	4113585	.	-	1	Parent=NM_071743.2
NC_003283.11	RefSeq	CDS	4113629	4113852	.	-	0	Parent=NM_071743.2
NC_003283.11	RefSeq	CDS	4113994	4114591	.	-	1	Parent=NM_071743.2
NC_003283.11	RefSeq	CDS	4114636	4114727	.	-	0	Parent=NM_071743.2
NC_003283.11	RefSeq	mRNA	4115089	4116171	.	-	.	ID=NM_071744.3;geneID=188104;gene_name=T05B4.8
NC_003283.11	RefSeq	exon	4115089	4115583	.	-	.	Parent=NM_071744.3
NC_003283.11	RefSeq	exon	4115636	4115894	.	-	.	Parent=NM_071744.3
NC_003283.11	RefSeq	exon	4116048	4116171	.	-	.	Parent=NM_071744.3
NC_003283.11	RefSeq	CDS	4115192	4115583	.	-	2	Parent=NM_071744.3
NC_003283.11	RefSeq	CDS	4115636	4115894	.	-	0	Parent=NM_071744.3
NC_003283.11	RefSeq	CDS	4116048	4116149	.	-	0	Parent=NM_071744.3
NC_003283.11	RefSeq	transcript	4115228	4115284	.	+	.	ID=NR_068688.1;geneID=13212507;gene_name=T05B4.19
NC_003283.11	RefSeq	exon	4115228	4115284	.	+	.	Parent=NR_068688.1
NC_003283.11	RefSeq	transcript	4116684	4116741	.	+	.	ID=NR_068689.1;geneID=13212508;gene_name=T05B4.18
NC_003283.11	RefSeq	exon	4116684	4116741	.	+	.	Parent=NR_068689.1
NC_003283.11	RefSeq	mRNA	4117585	4118432	.	-	.	ID=NM_071745.1;geneID=188105;gene_name=T05B4.9
NC_003283.11	RefSeq	exon	4117585	4117976	.	-	.	Parent=NM_071745.1
NC_003283.11	RefSeq	exon	4118025	4118283	.	-	.	Parent=NM_071745.1
NC_003283.11	RefSeq	exon	4118331	4118432	.	-	.	Parent=NM_071745.1
NC_003283.11	RefSeq	CDS	4117585	4117976	.	-	2	Parent=NM_071745.1
NC_003283.11	RefSeq	CDS	4118025	4118283	.	-	0	Parent=NM_071745.1
NC_003283.11	RefSeq	CDS	4118331	4118432	.	-	0	Parent=NM_071745.1
NC_003283.11	RefSeq	mRNA	4119890	4120729	.	-	.	ID=NM_071746.1;geneID=188106;gene_name=T05B4.10
NC_003283.11	RefSeq	exon	4119890	4120281	.	-	.	Parent=NM_071746.1
NC_003283.11	RefSeq	exon	4120325	4120583	.	-	.	Parent=NM_071746.1
NC_003283.11	RefSeq	exon	4120628	4120729	.	-	.	Parent=NM_071746.1
NC_003283.11	RefSeq	CDS	4119890	4120281	.	-	2	Parent=NM_071746.1
NC_003283.11	RefSeq	CDS	4120325	4120583	.	-	0	Parent=NM_071746.1
NC_003283.11	RefSeq	CDS	4120628	4120729	.	-	0	Parent=NM_071746.1
NC_003283.11	RefSeq	mRNA	4121489	4122515	.	-	.	ID=NM_071747.7;geneID=178811;gene_name=phat-5
NC_003283.11	RefSeq	exon	4121489	4121996	.	-	.	Parent=NM_071747.7
NC_003283.11	RefSeq	exon	4122051	4122309	.	-	.	Parent=NM_071747.7
NC_003283.11	RefSeq	exon	4122368	4122515	.	-	.	Parent=NM_071747.7
NC_003283.11	RefSeq	CDS	4121608	4121996	.	-	2	Parent=NM_071747.7
NC_003283.11	RefSeq	CDS	4122051	4122309	.	-	0	Parent=NM_071747.7
NC_003283.11	RefSeq	CDS	4122368	4122469	.	-	0	Parent=NM_071747.7
NC_003283.11	RefSeq	mRNA	4123171	4126034	.	-	.	ID=NM_071748.2;geneID=188107;gene_name=T05B4.12
NC_003283.11	RefSeq	exon	4123171	4123717	.	-	.	Parent=NM_071748.2
NC_003283.11	RefSeq	exon	4123773	4124028	.	-	.	Parent=NM_071748.2
NC_003283.11	RefSeq	exon	4124773	4126034	.	-	.	Parent=NM_071748.2
NC_003283.11	RefSeq	CDS	4123329	4123717	.	-	2	Parent=NM_071748.2
NC_003283.11	RefSeq	CDS	4123773	4124028	.	-	0	Parent=NM_071748.2
NC_003283.11	RefSeq	CDS	4124773	4124862	.	-	0	Parent=NM_071748.2
NC_003283.11	RefSeq	transcript	4123780	4124153	.	+	.	ID=NR_068690.1;geneID=13212513;gene_name=T05B4.17
NC_003283.11	RefSeq	exon	4123780	4124153	.	+	.	Parent=NR_068690.1
NC_003283.11	RefSeq	mRNA	4126319	4127535	.	-	.	ID=NM_001330829.1;geneID=188108;gene_name=T05B4.13
NC_003283.11	RefSeq	exon	4126319	4126716	.	-	.	Parent=NM_001330829.1
NC_003283.11	RefSeq	exon	4127127	4127388	.	-	.	Parent=NM_001330829.1
NC_003283.11	RefSeq	exon	4127443	4127535	.	-	.	Parent=NM_001330829.1
NC_003283.11	RefSeq	CDS	4126319	4126716	.	-	2	Parent=NM_001330829.1
NC_003283.11	RefSeq	CDS	4127127	4127388	.	-	0	Parent=NM_001330829.1
NC_003283.11	RefSeq	CDS	4127443	4127535	.	-	0	Parent=NM_001330829.1
NC_003283.11	RefSeq	transcript	4127284	4127432	.	+	.	ID=NR_068691.1;geneID=13212515;gene_name=T05B4.16
NC_003283.11	RefSeq	exon	4127284	4127432	.	+	.	Parent=NR_068691.1
NC_003283.11	RefSeq	mRNA	4127868	4129602	.	+	.	ID=rna-CELE_T05B4.4;geneID=188100;gene_name=T05B4.4
NC_003283.11	RefSeq	exon	4127868	4127960	.	+	.	Parent=rna-CELE_T05B4.4
NC_003283.11	RefSeq	exon	4128299	4128601	.	+	.	Parent=rna-CELE_T05B4.4
NC_003283.11	RefSeq	exon	4129205	4129602	.	+	.	Parent=rna-CELE_T05B4.4
NC_003283.11	RefSeq	CDS	4127868	4127960	.	+	0	Parent=rna-CELE_T05B4.4
NC_003283.11	RefSeq	CDS	4128299	4128601	.	+	0	Parent=rna-CELE_T05B4.4
NC_003283.11	RefSeq	CDS	4129205	4129602	.	+	0	Parent=rna-CELE_T05B4.4
NC_003283.11	RefSeq	transcript	4128356	4128505	.	-	.	ID=NR_068692.1;geneID=13212517;gene_name=T05B4.15
NC_003283.11	RefSeq	exon	4128356	4128505	.	-	.	Parent=NR_068692.1
NC_003283.11	RefSeq	mRNA	4129904	4130909	.	+	.	ID=NM_071751.5;geneID=178812;gene_name=phat-4
NC_003283.11	RefSeq	exon	4129904	4130027	.	+	.	Parent=NM_071751.5
NC_003283.11	RefSeq	exon	4130087	4130348	.	+	.	Parent=NM_071751.5
NC_003283.11	RefSeq	exon	4130403	4130909	.	+	.	Parent=NM_071751.5
NC_003283.11	RefSeq	CDS	4129938	4130027	.	+	0	Parent=NM_071751.5
NC_003283.11	RefSeq	CDS	4130087	4130348	.	+	0	Parent=NM_071751.5
NC_003283.11	RefSeq	CDS	4130403	4130797	.	+	2	Parent=NM_071751.5
NC_003283.11	RefSeq	mRNA	4131889	4135102	.	+	.	ID=NM_071752.8;geneID=178813;gene_name=nhr-57
NC_003283.11	RefSeq	exon	4131889	4132019	.	+	.	Parent=NM_071752.8
NC_003283.11	RefSeq	exon	4132689	4132846	.	+	.	Parent=NM_071752.8
NC_003283.11	RefSeq	exon	4133204	4133310	.	+	.	Parent=NM_071752.8
NC_003283.11	RefSeq	exon	4133358	4133462	.	+	.	Parent=NM_071752.8
NC_003283.11	RefSeq	exon	4133513	4133814	.	+	.	Parent=NM_071752.8
NC_003283.11	RefSeq	exon	4133869	4133984	.	+	.	Parent=NM_071752.8
NC_003283.11	RefSeq	exon	4134035	4134189	.	+	.	Parent=NM_071752.8
NC_003283.11	RefSeq	exon	4134618	4135102	.	+	.	Parent=NM_071752.8
NC_003283.11	RefSeq	CDS	4131937	4132019	.	+	0	Parent=NM_071752.8
NC_003283.11	RefSeq	CDS	4132689	4132846	.	+	1	Parent=NM_071752.8
NC_003283.11	RefSeq	CDS	4133204	4133310	.	+	2	Parent=NM_071752.8
NC_003283.11	RefSeq	CDS	4133358	4133462	.	+	0	Parent=NM_071752.8
NC_003283.11	RefSeq	CDS	4133513	4133814	.	+	0	Parent=NM_071752.8
NC_003283.11	RefSeq	CDS	4133869	4133984	.	+	1	Parent=NM_071752.8
NC_003283.11	RefSeq	CDS	4134035	4134189	.	+	2	Parent=NM_071752.8
NC_003283.11	RefSeq	CDS	4134618	4134716	.	+	0	Parent=NM_071752.8
NC_003283.11	RefSeq	mRNA	4135028	4138825	.	+	.	ID=NM_071753.7;geneID=188099;gene_name=lgc-1
NC_003283.11	RefSeq	exon	4135028	4135043	.	+	.	Parent=NM_071753.7
NC_003283.11	RefSeq	exon	4135120	4135215	.	+	.	Parent=NM_071753.7
NC_003283.11	RefSeq	exon	4135267	4135358	.	+	.	Parent=NM_071753.7
NC_003283.11	RefSeq	exon	4136266	4136420	.	+	.	Parent=NM_071753.7
NC_003283.11	RefSeq	exon	4136472	4136520	.	+	.	Parent=NM_071753.7
NC_003283.11	RefSeq	exon	4136577	4136642	.	+	.	Parent=NM_071753.7
NC_003283.11	RefSeq	exon	4136692	4136814	.	+	.	Parent=NM_071753.7
NC_003283.11	RefSeq	exon	4137557	4137757	.	+	.	Parent=NM_071753.7
NC_003283.11	RefSeq	exon	4137803	4137896	.	+	.	Parent=NM_071753.7
NC_003283.11	RefSeq	exon	4137947	4138073	.	+	.	Parent=NM_071753.7
NC_003283.11	RefSeq	exon	4138705	4138825	.	+	.	Parent=NM_071753.7
NC_003283.11	RefSeq	CDS	4135028	4135043	.	+	0	Parent=NM_071753.7
NC_003283.11	RefSeq	CDS	4135120	4135215	.	+	2	Parent=NM_071753.7
NC_003283.11	RefSeq	CDS	4135267	4135358	.	+	2	Parent=NM_071753.7
NC_003283.11	RefSeq	CDS	4136266	4136420	.	+	0	Parent=NM_071753.7
NC_003283.11	RefSeq	CDS	4136472	4136520	.	+	1	Parent=NM_071753.7
NC_003283.11	RefSeq	CDS	4136577	4136642	.	+	0	Parent=NM_071753.7
NC_003283.11	RefSeq	CDS	4136692	4136814	.	+	0	Parent=NM_071753.7
NC_003283.11	RefSeq	CDS	4137557	4137757	.	+	0	Parent=NM_071753.7
NC_003283.11	RefSeq	CDS	4137803	4137896	.	+	0	Parent=NM_071753.7
NC_003283.11	RefSeq	CDS	4137947	4138073	.	+	2	Parent=NM_071753.7
NC_003283.11	RefSeq	CDS	4138705	4138801	.	+	1	Parent=NM_071753.7
NC_003283.11	RefSeq	mRNA	4138988	4143146	.	+	.	ID=NM_001038424.4;geneID=3896858;gene_name=lgc-29
NC_003283.11	RefSeq	exon	4138988	4139121	.	+	.	Parent=NM_001038424.4
NC_003283.11	RefSeq	exon	4139597	4139692	.	+	.	Parent=NM_001038424.4
NC_003283.11	RefSeq	exon	4139889	4140019	.	+	.	Parent=NM_001038424.4
NC_003283.11	RefSeq	exon	4140161	4140270	.	+	.	Parent=NM_001038424.4
NC_003283.11	RefSeq	exon	4140327	4140372	.	+	.	Parent=NM_001038424.4
NC_003283.11	RefSeq	exon	4140623	4140688	.	+	.	Parent=NM_001038424.4
NC_003283.11	RefSeq	exon	4140737	4140859	.	+	.	Parent=NM_001038424.4
NC_003283.11	RefSeq	exon	4141452	4141746	.	+	.	Parent=NM_001038424.4
NC_003283.11	RefSeq	exon	4142095	4142239	.	+	.	Parent=NM_001038424.4
NC_003283.11	RefSeq	exon	4143024	4143146	.	+	.	Parent=NM_001038424.4
NC_003283.11	RefSeq	CDS	4139040	4139121	.	+	0	Parent=NM_001038424.4
NC_003283.11	RefSeq	CDS	4139597	4139692	.	+	2	Parent=NM_001038424.4
NC_003283.11	RefSeq	CDS	4139889	4140019	.	+	2	Parent=NM_001038424.4
NC_003283.11	RefSeq	CDS	4140161	4140270	.	+	0	Parent=NM_001038424.4
NC_003283.11	RefSeq	CDS	4140327	4140372	.	+	1	Parent=NM_001038424.4
NC_003283.11	RefSeq	CDS	4140623	4140688	.	+	0	Parent=NM_001038424.4
NC_003283.11	RefSeq	CDS	4140737	4140859	.	+	0	Parent=NM_001038424.4
NC_003283.11	RefSeq	CDS	4141452	4141746	.	+	0	Parent=NM_001038424.4
NC_003283.11	RefSeq	CDS	4142095	4142239	.	+	2	Parent=NM_001038424.4
NC_003283.11	RefSeq	CDS	4143024	4143120	.	+	1	Parent=NM_001038424.4
NC_003283.11	RefSeq	mRNA	4139040	4143120	.	+	.	ID=NM_001330830.1;geneID=3896858;gene_name=lgc-29
NC_003283.11	RefSeq	exon	4139040	4139121	.	+	.	Parent=NM_001330830.1
NC_003283.11	RefSeq	exon	4139597	4139692	.	+	.	Parent=NM_001330830.1
NC_003283.11	RefSeq	exon	4139889	4140019	.	+	.	Parent=NM_001330830.1
NC_003283.11	RefSeq	exon	4140161	4140270	.	+	.	Parent=NM_001330830.1
NC_003283.11	RefSeq	exon	4140321	4140372	.	+	.	Parent=NM_001330830.1
NC_003283.11	RefSeq	exon	4140623	4140688	.	+	.	Parent=NM_001330830.1
NC_003283.11	RefSeq	exon	4140737	4140859	.	+	.	Parent=NM_001330830.1
NC_003283.11	RefSeq	exon	4141452	4141746	.	+	.	Parent=NM_001330830.1
NC_003283.11	RefSeq	exon	4142095	4142239	.	+	.	Parent=NM_001330830.1
NC_003283.11	RefSeq	exon	4143024	4143120	.	+	.	Parent=NM_001330830.1
NC_003283.11	RefSeq	CDS	4139040	4139121	.	+	0	Parent=NM_001330830.1
NC_003283.11	RefSeq	CDS	4139597	4139692	.	+	2	Parent=NM_001330830.1
NC_003283.11	RefSeq	CDS	4139889	4140019	.	+	2	Parent=NM_001330830.1
NC_003283.11	RefSeq	CDS	4140161	4140270	.	+	0	Parent=NM_001330830.1
NC_003283.11	RefSeq	CDS	4140321	4140372	.	+	1	Parent=NM_001330830.1
NC_003283.11	RefSeq	CDS	4140623	4140688	.	+	0	Parent=NM_001330830.1
NC_003283.11	RefSeq	CDS	4140737	4140859	.	+	0	Parent=NM_001330830.1
NC_003283.11	RefSeq	CDS	4141452	4141746	.	+	0	Parent=NM_001330830.1
NC_003283.11	RefSeq	CDS	4142095	4142239	.	+	2	Parent=NM_001330830.1
NC_003283.11	RefSeq	CDS	4143024	4143120	.	+	1	Parent=NM_001330830.1
NC_003283.11	RefSeq	mRNA	4144505	4147571	.	+	.	ID=NM_171445.4;geneID=178814;gene_name=Y45G5AL.1
NC_003283.11	RefSeq	exon	4144505	4144718	.	+	.	Parent=NM_171445.4
NC_003283.11	RefSeq	exon	4144761	4144929	.	+	.	Parent=NM_171445.4
NC_003283.11	RefSeq	exon	4145838	4145970	.	+	.	Parent=NM_171445.4
NC_003283.11	RefSeq	exon	4146020	4146258	.	+	.	Parent=NM_171445.4
NC_003283.11	RefSeq	exon	4147178	4147571	.	+	.	Parent=NM_171445.4
NC_003283.11	RefSeq	CDS	4144519	4144718	.	+	0	Parent=NM_171445.4
NC_003283.11	RefSeq	CDS	4144761	4144929	.	+	1	Parent=NM_171445.4
NC_003283.11	RefSeq	CDS	4145838	4145970	.	+	0	Parent=NM_171445.4
NC_003283.11	RefSeq	CDS	4146020	4146258	.	+	2	Parent=NM_171445.4
NC_003283.11	RefSeq	CDS	4147178	4147264	.	+	0	Parent=NM_171445.4
NC_003283.11	RefSeq	mRNA	4144505	4147581	.	+	.	ID=NM_171924.6;geneID=178814;gene_name=Y45G5AL.1
NC_003283.11	RefSeq	exon	4144505	4144718	.	+	.	Parent=NM_171924.6
NC_003283.11	RefSeq	exon	4144767	4144929	.	+	.	Parent=NM_171924.6
NC_003283.11	RefSeq	exon	4145838	4145970	.	+	.	Parent=NM_171924.6
NC_003283.11	RefSeq	exon	4146020	4146258	.	+	.	Parent=NM_171924.6
NC_003283.11	RefSeq	exon	4147178	4147581	.	+	.	Parent=NM_171924.6
NC_003283.11	RefSeq	CDS	4144519	4144718	.	+	0	Parent=NM_171924.6
NC_003283.11	RefSeq	CDS	4144767	4144929	.	+	1	Parent=NM_171924.6
NC_003283.11	RefSeq	CDS	4145838	4145970	.	+	0	Parent=NM_171924.6
NC_003283.11	RefSeq	CDS	4146020	4146258	.	+	2	Parent=NM_171924.6
NC_003283.11	RefSeq	CDS	4147178	4147264	.	+	0	Parent=NM_171924.6
NC_003283.11	RefSeq	mRNA	4147550	4152300	.	-	.	ID=NM_071755.4;geneID=178815;gene_name=Y45G5AM.6
NC_003283.11	RefSeq	exon	4147550	4147882	.	-	.	Parent=NM_071755.4
NC_003283.11	RefSeq	exon	4148366	4148484	.	-	.	Parent=NM_071755.4
NC_003283.11	RefSeq	exon	4149255	4149364	.	-	.	Parent=NM_071755.4
NC_003283.11	RefSeq	exon	4149413	4149541	.	-	.	Parent=NM_071755.4
NC_003283.11	RefSeq	exon	4150074	4150317	.	-	.	Parent=NM_071755.4
NC_003283.11	RefSeq	exon	4150721	4150801	.	-	.	Parent=NM_071755.4
NC_003283.11	RefSeq	exon	4150906	4150984	.	-	.	Parent=NM_071755.4
NC_003283.11	RefSeq	exon	4152103	4152300	.	-	.	Parent=NM_071755.4
NC_003283.11	RefSeq	CDS	4147706	4147882	.	-	0	Parent=NM_071755.4
NC_003283.11	RefSeq	CDS	4148366	4148484	.	-	2	Parent=NM_071755.4
NC_003283.11	RefSeq	CDS	4149255	4149364	.	-	1	Parent=NM_071755.4
NC_003283.11	RefSeq	CDS	4149413	4149541	.	-	1	Parent=NM_071755.4
NC_003283.11	RefSeq	CDS	4150074	4150317	.	-	2	Parent=NM_071755.4
NC_003283.11	RefSeq	CDS	4150721	4150801	.	-	2	Parent=NM_071755.4
NC_003283.11	RefSeq	CDS	4150906	4150984	.	-	0	Parent=NM_071755.4
NC_003283.11	RefSeq	CDS	4152103	4152222	.	-	0	Parent=NM_071755.4
NC_003283.11	RefSeq	mRNA	4147706	4148437	.	-	.	ID=NM_001330831.3;geneID=178815;gene_name=Y45G5AM.6
NC_003283.11	RefSeq	exon	4147706	4147882	.	-	.	Parent=NM_001330831.3
NC_003283.11	RefSeq	exon	4148366	4148437	.	-	.	Parent=NM_001330831.3
NC_003283.11	RefSeq	CDS	4147706	4147882	.	-	0	Parent=NM_001330831.3
NC_003283.11	RefSeq	CDS	4148366	4148437	.	-	0	Parent=NM_001330831.3
NC_003283.11	RefSeq	transcript	4157558	4157631	.	+	.	ID=NR_068693.1;geneID=13212524;gene_name=Y45G5AM.11
NC_003283.11	RefSeq	exon	4157558	4157631	.	+	.	Parent=NR_068693.1
NC_003283.11	RefSeq	mRNA	4160386	4160889	.	+	.	ID=NM_071756.4;geneID=178816;gene_name=Y45G5AM.5
NC_003283.11	RefSeq	exon	4160386	4160889	.	+	.	Parent=NM_071756.4
NC_003283.11	RefSeq	CDS	4160386	4160889	.	+	0	Parent=NM_071756.4
NC_003283.11	RefSeq	transcript	4161612	4161725	.	+	.	ID=NR_068694.1;geneID=13212526;gene_name=Y45G5AM.10
NC_003283.11	RefSeq	exon	4161612	4161725	.	+	.	Parent=NR_068694.1
NC_003283.11	RefSeq	mRNA	4163222	4163611	.	+	.	ID=NM_001038425.1;geneID=3896859;gene_name=Y45G5AM.4
NC_003283.11	RefSeq	exon	4163222	4163611	.	+	.	Parent=NM_001038425.1
NC_003283.11	RefSeq	CDS	4163222	4163611	.	+	0	Parent=NM_001038425.1
NC_003283.11	RefSeq	mRNA	4164554	4166825	.	+	.	ID=NM_071758.3;geneID=189928;gene_name=Y45G5AM.3
NC_003283.11	RefSeq	exon	4164554	4164674	.	+	.	Parent=NM_071758.3
NC_003283.11	RefSeq	exon	4164831	4165191	.	+	.	Parent=NM_071758.3
NC_003283.11	RefSeq	exon	4165826	4166526	.	+	.	Parent=NM_071758.3
NC_003283.11	RefSeq	exon	4166575	4166825	.	+	.	Parent=NM_071758.3
NC_003283.11	RefSeq	CDS	4164844	4165191	.	+	0	Parent=NM_071758.3
NC_003283.11	RefSeq	CDS	4165826	4166526	.	+	0	Parent=NM_071758.3
NC_003283.11	RefSeq	CDS	4166575	4166758	.	+	1	Parent=NM_071758.3
NC_003283.11	RefSeq	transcript	4164606	4166758	.	+	.	ID=NR_138523.1;geneID=189928;gene_name=Y45G5AM.3
NC_003283.11	RefSeq	exon	4164606	4164674	.	+	.	Parent=NR_138523.1
NC_003283.11	RefSeq	exon	4164831	4165191	.	+	.	Parent=NR_138523.1
NC_003283.11	RefSeq	exon	4165826	4166526	.	+	.	Parent=NR_138523.1
NC_003283.11	RefSeq	exon	4166575	4166758	.	+	.	Parent=NR_138523.1
NC_003283.11	RefSeq	mRNA	4166635	4170238	.	-	.	ID=NM_071759.5;geneID=178817;gene_name=Y45G5AM.7
NC_003283.11	RefSeq	exon	4166635	4167019	.	-	.	Parent=NM_071759.5
NC_003283.11	RefSeq	exon	4167707	4168052	.	-	.	Parent=NM_071759.5
NC_003283.11	RefSeq	exon	4168809	4168907	.	-	.	Parent=NM_071759.5
NC_003283.11	RefSeq	exon	4168961	4169561	.	-	.	Parent=NM_071759.5
NC_003283.11	RefSeq	exon	4169605	4169664	.	-	.	Parent=NM_071759.5
NC_003283.11	RefSeq	exon	4169722	4170238	.	-	.	Parent=NM_071759.5
NC_003283.11	RefSeq	CDS	4166853	4167019	.	-	2	Parent=NM_071759.5
NC_003283.11	RefSeq	CDS	4167707	4168052	.	-	0	Parent=NM_071759.5
NC_003283.11	RefSeq	CDS	4168809	4168907	.	-	0	Parent=NM_071759.5
NC_003283.11	RefSeq	CDS	4168961	4169561	.	-	1	Parent=NM_071759.5
NC_003283.11	RefSeq	CDS	4169605	4169664	.	-	1	Parent=NM_071759.5
NC_003283.11	RefSeq	CDS	4169722	4169750	.	-	0	Parent=NM_071759.5
NC_003283.11	RefSeq	mRNA	4166853	4167797	.	-	.	ID=NM_001330832.3;geneID=178817;gene_name=Y45G5AM.7
NC_003283.11	RefSeq	exon	4166853	4167019	.	-	.	Parent=NM_001330832.3
NC_003283.11	RefSeq	exon	4167707	4167797	.	-	.	Parent=NM_001330832.3
NC_003283.11	RefSeq	CDS	4166853	4167019	.	-	2	Parent=NM_001330832.3
NC_003283.11	RefSeq	CDS	4167707	4167797	.	-	0	Parent=NM_001330832.3
NC_003283.11	RefSeq	mRNA	4169912	4175640	.	-	.	ID=NM_071760.3;geneID=178818;gene_name=coh-4
NC_003283.11	RefSeq	exon	4169912	4170238	.	-	.	Parent=NM_071760.3
NC_003283.11	RefSeq	exon	4170288	4170391	.	-	.	Parent=NM_071760.3
NC_003283.11	RefSeq	exon	4171530	4171640	.	-	.	Parent=NM_071760.3
NC_003283.11	RefSeq	exon	4171689	4171793	.	-	.	Parent=NM_071760.3
NC_003283.11	RefSeq	exon	4172412	4172752	.	-	.	Parent=NM_071760.3
NC_003283.11	RefSeq	exon	4172806	4172985	.	-	.	Parent=NM_071760.3
NC_003283.11	RefSeq	exon	4173956	4174232	.	-	.	Parent=NM_071760.3
NC_003283.11	RefSeq	exon	4174882	4175042	.	-	.	Parent=NM_071760.3
NC_003283.11	RefSeq	exon	4175095	4175261	.	-	.	Parent=NM_071760.3
NC_003283.11	RefSeq	exon	4175316	4175518	.	-	.	Parent=NM_071760.3
NC_003283.11	RefSeq	exon	4175564	4175640	.	-	.	Parent=NM_071760.3
NC_003283.11	RefSeq	CDS	4170120	4170238	.	-	2	Parent=NM_071760.3
NC_003283.11	RefSeq	CDS	4170288	4170391	.	-	1	Parent=NM_071760.3
NC_003283.11	RefSeq	CDS	4171530	4171640	.	-	1	Parent=NM_071760.3
NC_003283.11	RefSeq	CDS	4171689	4171793	.	-	1	Parent=NM_071760.3
NC_003283.11	RefSeq	CDS	4172412	4172752	.	-	0	Parent=NM_071760.3
NC_003283.11	RefSeq	CDS	4172806	4172985	.	-	0	Parent=NM_071760.3
NC_003283.11	RefSeq	CDS	4173956	4174232	.	-	1	Parent=NM_071760.3
NC_003283.11	RefSeq	CDS	4174882	4175042	.	-	0	Parent=NM_071760.3
NC_003283.11	RefSeq	CDS	4175095	4175261	.	-	2	Parent=NM_071760.3
NC_003283.11	RefSeq	CDS	4175316	4175518	.	-	1	Parent=NM_071760.3
NC_003283.11	RefSeq	CDS	4175564	4175625	.	-	0	Parent=NM_071760.3
NC_003283.11	RefSeq	mRNA	4170120	4172958	.	-	.	ID=NM_001330834.3;geneID=178818;gene_name=coh-4
NC_003283.11	RefSeq	exon	4170120	4170238	.	-	.	Parent=NM_001330834.3
NC_003283.11	RefSeq	exon	4170288	4170391	.	-	.	Parent=NM_001330834.3
NC_003283.11	RefSeq	exon	4171530	4171640	.	-	.	Parent=NM_001330834.3
NC_003283.11	RefSeq	exon	4171689	4171793	.	-	.	Parent=NM_001330834.3
NC_003283.11	RefSeq	exon	4172412	4172752	.	-	.	Parent=NM_001330834.3
NC_003283.11	RefSeq	exon	4172806	4172958	.	-	.	Parent=NM_001330834.3
NC_003283.11	RefSeq	CDS	4170120	4170238	.	-	2	Parent=NM_001330834.3
NC_003283.11	RefSeq	CDS	4170288	4170391	.	-	1	Parent=NM_001330834.3
NC_003283.11	RefSeq	CDS	4171530	4171640	.	-	1	Parent=NM_001330834.3
NC_003283.11	RefSeq	CDS	4171689	4171793	.	-	1	Parent=NM_001330834.3
NC_003283.11	RefSeq	CDS	4172412	4172752	.	-	0	Parent=NM_001330834.3
NC_003283.11	RefSeq	CDS	4172806	4172958	.	-	0	Parent=NM_001330834.3
NC_003283.11	RefSeq	mRNA	4170120	4174168	.	-	.	ID=NM_001330833.3;geneID=178818;gene_name=coh-4
NC_003283.11	RefSeq	exon	4170120	4170238	.	-	.	Parent=NM_001330833.3
NC_003283.11	RefSeq	exon	4170288	4170391	.	-	.	Parent=NM_001330833.3
NC_003283.11	RefSeq	exon	4171530	4171640	.	-	.	Parent=NM_001330833.3
NC_003283.11	RefSeq	exon	4171689	4171793	.	-	.	Parent=NM_001330833.3
NC_003283.11	RefSeq	exon	4172412	4172752	.	-	.	Parent=NM_001330833.3
NC_003283.11	RefSeq	exon	4172806	4172985	.	-	.	Parent=NM_001330833.3
NC_003283.11	RefSeq	exon	4173956	4174168	.	-	.	Parent=NM_001330833.3
NC_003283.11	RefSeq	CDS	4170120	4170238	.	-	2	Parent=NM_001330833.3
NC_003283.11	RefSeq	CDS	4170288	4170391	.	-	1	Parent=NM_001330833.3
NC_003283.11	RefSeq	CDS	4171530	4171640	.	-	1	Parent=NM_001330833.3
NC_003283.11	RefSeq	CDS	4171689	4171793	.	-	1	Parent=NM_001330833.3
NC_003283.11	RefSeq	CDS	4172412	4172752	.	-	0	Parent=NM_001330833.3
NC_003283.11	RefSeq	CDS	4172806	4172985	.	-	0	Parent=NM_001330833.3
NC_003283.11	RefSeq	CDS	4173956	4174168	.	-	0	Parent=NM_001330833.3
NC_003283.11	RefSeq	mRNA	4175882	4181360	.	+	.	ID=NM_071761.6;geneID=178819;gene_name=pid-5
NC_003283.11	RefSeq	exon	4175882	4176008	.	+	.	Parent=NM_071761.6
NC_003283.11	RefSeq	exon	4176059	4176202	.	+	.	Parent=NM_071761.6
NC_003283.11	RefSeq	exon	4176251	4176351	.	+	.	Parent=NM_071761.6
NC_003283.11	RefSeq	exon	4176413	4176622	.	+	.	Parent=NM_071761.6
NC_003283.11	RefSeq	exon	4176662	4177192	.	+	.	Parent=NM_071761.6
NC_003283.11	RefSeq	exon	4177978	4178121	.	+	.	Parent=NM_071761.6
NC_003283.11	RefSeq	exon	4178169	4178281	.	+	.	Parent=NM_071761.6
NC_003283.11	RefSeq	exon	4178974	4179112	.	+	.	Parent=NM_071761.6
NC_003283.11	RefSeq	exon	4179159	4179657	.	+	.	Parent=NM_071761.6
NC_003283.11	RefSeq	exon	4179725	4180089	.	+	.	Parent=NM_071761.6
NC_003283.11	RefSeq	exon	4180139	4180278	.	+	.	Parent=NM_071761.6
NC_003283.11	RefSeq	exon	4180330	4180691	.	+	.	Parent=NM_071761.6
NC_003283.11	RefSeq	exon	4180745	4180917	.	+	.	Parent=NM_071761.6
NC_003283.11	RefSeq	exon	4180970	4181360	.	+	.	Parent=NM_071761.6
NC_003283.11	RefSeq	CDS	4175924	4176008	.	+	0	Parent=NM_071761.6
NC_003283.11	RefSeq	CDS	4176059	4176202	.	+	2	Parent=NM_071761.6
NC_003283.11	RefSeq	CDS	4176251	4176351	.	+	2	Parent=NM_071761.6
NC_003283.11	RefSeq	CDS	4176413	4176622	.	+	0	Parent=NM_071761.6
NC_003283.11	RefSeq	CDS	4176662	4177192	.	+	0	Parent=NM_071761.6
NC_003283.11	RefSeq	CDS	4177978	4178121	.	+	0	Parent=NM_071761.6
NC_003283.11	RefSeq	CDS	4178169	4178281	.	+	0	Parent=NM_071761.6
NC_003283.11	RefSeq	CDS	4178974	4179112	.	+	1	Parent=NM_071761.6
NC_003283.11	RefSeq	CDS	4179159	4179657	.	+	0	Parent=NM_071761.6
NC_003283.11	RefSeq	CDS	4179725	4180089	.	+	2	Parent=NM_071761.6
NC_003283.11	RefSeq	CDS	4180139	4180278	.	+	0	Parent=NM_071761.6
NC_003283.11	RefSeq	CDS	4180330	4180691	.	+	1	Parent=NM_071761.6
NC_003283.11	RefSeq	CDS	4180745	4180917	.	+	2	Parent=NM_071761.6
NC_003283.11	RefSeq	CDS	4180970	4181149	.	+	0	Parent=NM_071761.6
NC_003283.11	RefSeq	transcript	4175887	4181354	.	+	.	ID=NR_138522.1;geneID=178819;gene_name=pid-5
NC_003283.11	RefSeq	exon	4175887	4176008	.	+	.	Parent=NR_138522.1
NC_003283.11	RefSeq	exon	4176059	4176202	.	+	.	Parent=NR_138522.1
NC_003283.11	RefSeq	exon	4176251	4176351	.	+	.	Parent=NR_138522.1
NC_003283.11	RefSeq	exon	4176413	4176622	.	+	.	Parent=NR_138522.1
NC_003283.11	RefSeq	exon	4176662	4177192	.	+	.	Parent=NR_138522.1
NC_003283.11	RefSeq	exon	4177978	4178121	.	+	.	Parent=NR_138522.1
NC_003283.11	RefSeq	exon	4178169	4178265	.	+	.	Parent=NR_138522.1
NC_003283.11	RefSeq	exon	4178974	4179112	.	+	.	Parent=NR_138522.1
NC_003283.11	RefSeq	exon	4179159	4179657	.	+	.	Parent=NR_138522.1
NC_003283.11	RefSeq	exon	4179725	4180089	.	+	.	Parent=NR_138522.1
NC_003283.11	RefSeq	exon	4180139	4180278	.	+	.	Parent=NR_138522.1
NC_003283.11	RefSeq	exon	4180330	4180691	.	+	.	Parent=NR_138522.1
NC_003283.11	RefSeq	exon	4180745	4180917	.	+	.	Parent=NR_138522.1
NC_003283.11	RefSeq	exon	4180970	4181354	.	+	.	Parent=NR_138522.1
NC_003283.11	RefSeq	mRNA	4176148	4181149	.	+	.	ID=NM_001330835.3;geneID=178819;gene_name=pid-5
NC_003283.11	RefSeq	exon	4176148	4176202	.	+	.	Parent=NM_001330835.3
NC_003283.11	RefSeq	exon	4176251	4176351	.	+	.	Parent=NM_001330835.3
NC_003283.11	RefSeq	exon	4176413	4176622	.	+	.	Parent=NM_001330835.3
NC_003283.11	RefSeq	exon	4176662	4177192	.	+	.	Parent=NM_001330835.3
NC_003283.11	RefSeq	exon	4177978	4178121	.	+	.	Parent=NM_001330835.3
NC_003283.11	RefSeq	exon	4178169	4178281	.	+	.	Parent=NM_001330835.3
NC_003283.11	RefSeq	exon	4178974	4179112	.	+	.	Parent=NM_001330835.3
NC_003283.11	RefSeq	exon	4179159	4179657	.	+	.	Parent=NM_001330835.3
NC_003283.11	RefSeq	exon	4179725	4180089	.	+	.	Parent=NM_001330835.3
NC_003283.11	RefSeq	exon	4180139	4180278	.	+	.	Parent=NM_001330835.3
NC_003283.11	RefSeq	exon	4180330	4180691	.	+	.	Parent=NM_001330835.3
NC_003283.11	RefSeq	exon	4180745	4180917	.	+	.	Parent=NM_001330835.3
NC_003283.11	RefSeq	exon	4180970	4181149	.	+	.	Parent=NM_001330835.3
NC_003283.11	RefSeq	CDS	4176148	4176202	.	+	0	Parent=NM_001330835.3
NC_003283.11	RefSeq	CDS	4176251	4176351	.	+	2	Parent=NM_001330835.3
NC_003283.11	RefSeq	CDS	4176413	4176622	.	+	0	Parent=NM_001330835.3
NC_003283.11	RefSeq	CDS	4176662	4177192	.	+	0	Parent=NM_001330835.3
NC_003283.11	RefSeq	CDS	4177978	4178121	.	+	0	Parent=NM_001330835.3
NC_003283.11	RefSeq	CDS	4178169	4178281	.	+	0	Parent=NM_001330835.3
NC_003283.11	RefSeq	CDS	4178974	4179112	.	+	1	Parent=NM_001330835.3
NC_003283.11	RefSeq	CDS	4179159	4179657	.	+	0	Parent=NM_001330835.3
NC_003283.11	RefSeq	CDS	4179725	4180089	.	+	2	Parent=NM_001330835.3
NC_003283.11	RefSeq	CDS	4180139	4180278	.	+	0	Parent=NM_001330835.3
NC_003283.11	RefSeq	CDS	4180330	4180691	.	+	1	Parent=NM_001330835.3
NC_003283.11	RefSeq	CDS	4180745	4180917	.	+	2	Parent=NM_001330835.3
NC_003283.11	RefSeq	CDS	4180970	4181149	.	+	0	Parent=NM_001330835.3
NC_003283.11	RefSeq	mRNA	4178035	4181149	.	+	.	ID=NM_001330836.3;geneID=178819;gene_name=pid-5
NC_003283.11	RefSeq	exon	4178035	4178121	.	+	.	Parent=NM_001330836.3
NC_003283.11	RefSeq	exon	4178169	4178281	.	+	.	Parent=NM_001330836.3
NC_003283.11	RefSeq	exon	4178974	4179112	.	+	.	Parent=NM_001330836.3
NC_003283.11	RefSeq	exon	4179159	4179657	.	+	.	Parent=NM_001330836.3
NC_003283.11	RefSeq	exon	4179725	4180089	.	+	.	Parent=NM_001330836.3
NC_003283.11	RefSeq	exon	4180139	4180278	.	+	.	Parent=NM_001330836.3
NC_003283.11	RefSeq	exon	4180330	4180691	.	+	.	Parent=NM_001330836.3
NC_003283.11	RefSeq	exon	4180745	4180917	.	+	.	Parent=NM_001330836.3
NC_003283.11	RefSeq	exon	4180970	4181149	.	+	.	Parent=NM_001330836.3
NC_003283.11	RefSeq	CDS	4178035	4178121	.	+	0	Parent=NM_001330836.3
NC_003283.11	RefSeq	CDS	4178169	4178281	.	+	0	Parent=NM_001330836.3
NC_003283.11	RefSeq	CDS	4178974	4179112	.	+	1	Parent=NM_001330836.3
NC_003283.11	RefSeq	CDS	4179159	4179657	.	+	0	Parent=NM_001330836.3
NC_003283.11	RefSeq	CDS	4179725	4180089	.	+	2	Parent=NM_001330836.3
NC_003283.11	RefSeq	CDS	4180139	4180278	.	+	0	Parent=NM_001330836.3
NC_003283.11	RefSeq	CDS	4180330	4180691	.	+	1	Parent=NM_001330836.3
NC_003283.11	RefSeq	CDS	4180745	4180917	.	+	2	Parent=NM_001330836.3
NC_003283.11	RefSeq	CDS	4180970	4181149	.	+	0	Parent=NM_001330836.3
NC_003283.11	RefSeq	mRNA	4181333	4191515	.	-	.	ID=NM_071762.8;geneID=178820;gene_name=Y45G5AM.9
NC_003283.11	RefSeq	exon	4181333	4181764	.	-	.	Parent=NM_071762.8
NC_003283.11	RefSeq	exon	4182289	4182424	.	-	.	Parent=NM_071762.8
NC_003283.11	RefSeq	exon	4183429	4183678	.	-	.	Parent=NM_071762.8
NC_003283.11	RefSeq	exon	4184500	4185075	.	-	.	Parent=NM_071762.8
NC_003283.11	RefSeq	exon	4190016	4190147	.	-	.	Parent=NM_071762.8
NC_003283.11	RefSeq	exon	4191284	4191515	.	-	.	Parent=NM_071762.8
NC_003283.11	RefSeq	CDS	4181584	4181764	.	-	1	Parent=NM_071762.8
NC_003283.11	RefSeq	CDS	4182289	4182424	.	-	2	Parent=NM_071762.8
NC_003283.11	RefSeq	CDS	4183429	4183678	.	-	0	Parent=NM_071762.8
NC_003283.11	RefSeq	CDS	4184500	4185075	.	-	0	Parent=NM_071762.8
NC_003283.11	RefSeq	CDS	4190016	4190147	.	-	0	Parent=NM_071762.8
NC_003283.11	RefSeq	CDS	4191284	4191508	.	-	0	Parent=NM_071762.8
NC_003283.11	RefSeq	mRNA	4181584	4183651	.	-	.	ID=NM_001330838.3;geneID=178820;gene_name=Y45G5AM.9
NC_003283.11	RefSeq	exon	4181584	4181764	.	-	.	Parent=NM_001330838.3
NC_003283.11	RefSeq	exon	4182289	4182424	.	-	.	Parent=NM_001330838.3
NC_003283.11	RefSeq	exon	4183429	4183651	.	-	.	Parent=NM_001330838.3
NC_003283.11	RefSeq	CDS	4181584	4181764	.	-	1	Parent=NM_001330838.3
NC_003283.11	RefSeq	CDS	4182289	4182424	.	-	2	Parent=NM_001330838.3
NC_003283.11	RefSeq	CDS	4183429	4183651	.	-	0	Parent=NM_001330838.3
NC_003283.11	RefSeq	mRNA	4181584	4185045	.	-	.	ID=NM_001047728.4;geneID=178820;gene_name=Y45G5AM.9
NC_003283.11	RefSeq	exon	4181584	4181764	.	-	.	Parent=NM_001047728.4
NC_003283.11	RefSeq	exon	4182289	4182424	.	-	.	Parent=NM_001047728.4
NC_003283.11	RefSeq	exon	4183429	4183678	.	-	.	Parent=NM_001047728.4
NC_003283.11	RefSeq	exon	4184500	4185045	.	-	.	Parent=NM_001047728.4
NC_003283.11	RefSeq	CDS	4181584	4181764	.	-	1	Parent=NM_001047728.4
NC_003283.11	RefSeq	CDS	4182289	4182424	.	-	2	Parent=NM_001047728.4
NC_003283.11	RefSeq	CDS	4183429	4183678	.	-	0	Parent=NM_001047728.4
NC_003283.11	RefSeq	CDS	4184500	4185045	.	-	0	Parent=NM_001047728.4
NC_003283.11	RefSeq	mRNA	4183340	4194637	.	-	.	ID=NM_001383294.2;geneID=178820;gene_name=Y45G5AM.9
NC_003283.11	RefSeq	exon	4183340	4183678	.	-	.	Parent=NM_001383294.2
NC_003283.11	RefSeq	exon	4184500	4185075	.	-	.	Parent=NM_001383294.2
NC_003283.11	RefSeq	exon	4190016	4190147	.	-	.	Parent=NM_001383294.2
NC_003283.11	RefSeq	exon	4191284	4191515	.	-	.	Parent=NM_001383294.2
NC_003283.11	RefSeq	exon	4194571	4194637	.	-	.	Parent=NM_001383294.2
NC_003283.11	RefSeq	CDS	4183340	4183678	.	-	0	Parent=NM_001383294.2
NC_003283.11	RefSeq	CDS	4184500	4185075	.	-	0	Parent=NM_001383294.2
NC_003283.11	RefSeq	CDS	4190016	4190147	.	-	0	Parent=NM_001383294.2
NC_003283.11	RefSeq	CDS	4191284	4191508	.	-	0	Parent=NM_001383294.2
NC_003283.11	RefSeq	transcript	4187202	4190006	.	+	.	ID=NR_138520.1;geneID=178821;gene_name=nhr-114
NC_003283.11	RefSeq	exon	4187202	4187392	.	+	.	Parent=NR_138520.1
NC_003283.11	RefSeq	exon	4187607	4187809	.	+	.	Parent=NR_138520.1
NC_003283.11	RefSeq	exon	4188008	4188346	.	+	.	Parent=NR_138520.1
NC_003283.11	RefSeq	exon	4188402	4188532	.	+	.	Parent=NR_138520.1
NC_003283.11	RefSeq	exon	4188614	4188730	.	+	.	Parent=NR_138520.1
NC_003283.11	RefSeq	exon	4188783	4188897	.	+	.	Parent=NR_138520.1
NC_003283.11	RefSeq	exon	4189702	4190006	.	+	.	Parent=NR_138520.1
NC_003283.11	RefSeq	transcript	4187202	4190008	.	+	.	ID=NR_138521.1;geneID=178821;gene_name=nhr-114
NC_003283.11	RefSeq	exon	4187202	4187392	.	+	.	Parent=NR_138521.1
NC_003283.11	RefSeq	exon	4187607	4187809	.	+	.	Parent=NR_138521.1
NC_003283.11	RefSeq	exon	4188008	4188346	.	+	.	Parent=NR_138521.1
NC_003283.11	RefSeq	exon	4188402	4188532	.	+	.	Parent=NR_138521.1
NC_003283.11	RefSeq	exon	4188609	4188730	.	+	.	Parent=NR_138521.1
NC_003283.11	RefSeq	exon	4188783	4189010	.	+	.	Parent=NR_138521.1
NC_003283.11	RefSeq	exon	4189702	4190008	.	+	.	Parent=NR_138521.1
NC_003283.11	RefSeq	mRNA	4187203	4190005	.	+	.	ID=NM_001029071.5;geneID=178821;gene_name=nhr-114
NC_003283.11	RefSeq	exon	4187203	4187392	.	+	.	Parent=NM_001029071.5
NC_003283.11	RefSeq	exon	4187607	4187809	.	+	.	Parent=NM_001029071.5
NC_003283.11	RefSeq	exon	4188008	4188346	.	+	.	Parent=NM_001029071.5
NC_003283.11	RefSeq	exon	4188402	4188532	.	+	.	Parent=NM_001029071.5
NC_003283.11	RefSeq	exon	4188609	4188730	.	+	.	Parent=NM_001029071.5
NC_003283.11	RefSeq	exon	4188783	4188897	.	+	.	Parent=NM_001029071.5
NC_003283.11	RefSeq	exon	4189702	4190005	.	+	.	Parent=NM_001029071.5
NC_003283.11	RefSeq	CDS	4187209	4187392	.	+	0	Parent=NM_001029071.5
NC_003283.11	RefSeq	CDS	4187607	4187809	.	+	2	Parent=NM_001029071.5
NC_003283.11	RefSeq	CDS	4188008	4188346	.	+	0	Parent=NM_001029071.5
NC_003283.11	RefSeq	CDS	4188402	4188532	.	+	0	Parent=NM_001029071.5
NC_003283.11	RefSeq	CDS	4188609	4188730	.	+	1	Parent=NM_001029071.5
NC_003283.11	RefSeq	CDS	4188783	4188897	.	+	2	Parent=NM_001029071.5
NC_003283.11	RefSeq	CDS	4189702	4189864	.	+	1	Parent=NM_001029071.5
NC_003283.11	RefSeq	mRNA	4188496	4189864	.	+	.	ID=NM_001330839.3;geneID=178821;gene_name=nhr-114
NC_003283.11	RefSeq	exon	4188496	4188532	.	+	.	Parent=NM_001330839.3
NC_003283.11	RefSeq	exon	4188614	4188730	.	+	.	Parent=NM_001330839.3
NC_003283.11	RefSeq	exon	4188783	4188897	.	+	.	Parent=NM_001330839.3
NC_003283.11	RefSeq	exon	4189702	4189864	.	+	.	Parent=NM_001330839.3
NC_003283.11	RefSeq	CDS	4188496	4188532	.	+	0	Parent=NM_001330839.3
NC_003283.11	RefSeq	CDS	4188614	4188730	.	+	2	Parent=NM_001330839.3
NC_003283.11	RefSeq	CDS	4188783	4188897	.	+	2	Parent=NM_001330839.3
NC_003283.11	RefSeq	CDS	4189702	4189864	.	+	1	Parent=NM_001330839.3
NC_003283.11	RefSeq	mRNA	4195577	4199399	.	+	.	ID=NM_171446.4;geneID=178822;gene_name=algn-5
NC_003283.11	RefSeq	exon	4195577	4195710	.	+	.	Parent=NM_171446.4
NC_003283.11	RefSeq	exon	4195761	4195944	.	+	.	Parent=NM_171446.4
NC_003283.11	RefSeq	exon	4196011	4196203	.	+	.	Parent=NM_171446.4
NC_003283.11	RefSeq	exon	4197021	4197192	.	+	.	Parent=NM_171446.4
NC_003283.11	RefSeq	exon	4197242	4197395	.	+	.	Parent=NM_171446.4
NC_003283.11	RefSeq	exon	4198225	4198413	.	+	.	Parent=NM_171446.4
NC_003283.11	RefSeq	exon	4199060	4199399	.	+	.	Parent=NM_171446.4
NC_003283.11	RefSeq	CDS	4195616	4195710	.	+	0	Parent=NM_171446.4
NC_003283.11	RefSeq	CDS	4195761	4195944	.	+	1	Parent=NM_171446.4
NC_003283.11	RefSeq	CDS	4196011	4196203	.	+	0	Parent=NM_171446.4
NC_003283.11	RefSeq	CDS	4197021	4197192	.	+	2	Parent=NM_171446.4
NC_003283.11	RefSeq	CDS	4197242	4197395	.	+	1	Parent=NM_171446.4
NC_003283.11	RefSeq	CDS	4198225	4198413	.	+	0	Parent=NM_171446.4
NC_003283.11	RefSeq	CDS	4199060	4199092	.	+	0	Parent=NM_171446.4
NC_003283.11	RefSeq	mRNA	4197035	4199092	.	+	.	ID=NM_001330840.3;geneID=178822;gene_name=algn-5
NC_003283.11	RefSeq	exon	4197035	4197192	.	+	.	Parent=NM_001330840.3
NC_003283.11	RefSeq	exon	4197242	4197395	.	+	.	Parent=NM_001330840.3
NC_003283.11	RefSeq	exon	4198225	4198413	.	+	.	Parent=NM_001330840.3
NC_003283.11	RefSeq	exon	4199060	4199092	.	+	.	Parent=NM_001330840.3
NC_003283.11	RefSeq	CDS	4197035	4197192	.	+	0	Parent=NM_001330840.3
NC_003283.11	RefSeq	CDS	4197242	4197395	.	+	1	Parent=NM_001330840.3
NC_003283.11	RefSeq	CDS	4198225	4198413	.	+	0	Parent=NM_001330840.3
NC_003283.11	RefSeq	CDS	4199060	4199092	.	+	0	Parent=NM_001330840.3
NC_003283.11	RefSeq	mRNA	4199485	4203696	.	+	.	ID=NM_071765.5;geneID=178823;gene_name=rpac-40
NC_003283.11	RefSeq	exon	4199485	4199574	.	+	.	Parent=NM_071765.5
NC_003283.11	RefSeq	exon	4200294	4200973	.	+	.	Parent=NM_071765.5
NC_003283.11	RefSeq	exon	4202017	4202120	.	+	.	Parent=NM_071765.5
NC_003283.11	RefSeq	exon	4202173	4202289	.	+	.	Parent=NM_071765.5
NC_003283.11	RefSeq	exon	4203444	4203696	.	+	.	Parent=NM_071765.5
NC_003283.11	RefSeq	CDS	4199491	4199574	.	+	0	Parent=NM_071765.5
NC_003283.11	RefSeq	CDS	4200294	4200973	.	+	0	Parent=NM_071765.5
NC_003283.11	RefSeq	CDS	4202017	4202120	.	+	1	Parent=NM_071765.5
NC_003283.11	RefSeq	CDS	4202173	4202289	.	+	2	Parent=NM_071765.5
NC_003283.11	RefSeq	CDS	4203444	4203559	.	+	2	Parent=NM_071765.5
NC_003283.11	RefSeq	mRNA	4204721	4207097	.	+	.	ID=NM_001330842.4;geneID=178824;gene_name=H43I07.1
NC_003283.11	RefSeq	exon	4204721	4204895	.	+	.	Parent=NM_001330842.4
NC_003283.11	RefSeq	exon	4205472	4205710	.	+	.	Parent=NM_001330842.4
NC_003283.11	RefSeq	exon	4206491	4207097	.	+	.	Parent=NM_001330842.4
NC_003283.11	RefSeq	CDS	4204763	4204895	.	+	0	Parent=NM_001330842.4
NC_003283.11	RefSeq	CDS	4205472	4205710	.	+	2	Parent=NM_001330842.4
NC_003283.11	RefSeq	CDS	4206491	4206763	.	+	0	Parent=NM_001330842.4
NC_003283.11	RefSeq	mRNA	4204721	4208965	.	+	.	ID=NM_071766.4;geneID=178824;gene_name=H43I07.1
NC_003283.11	RefSeq	exon	4204721	4204895	.	+	.	Parent=NM_071766.4
NC_003283.11	RefSeq	exon	4205472	4205710	.	+	.	Parent=NM_071766.4
NC_003283.11	RefSeq	exon	4206491	4206743	.	+	.	Parent=NM_071766.4
NC_003283.11	RefSeq	exon	4208164	4208965	.	+	.	Parent=NM_071766.4
NC_003283.11	RefSeq	CDS	4204763	4204895	.	+	0	Parent=NM_071766.4
NC_003283.11	RefSeq	CDS	4205472	4205710	.	+	2	Parent=NM_071766.4
NC_003283.11	RefSeq	CDS	4206491	4206743	.	+	0	Parent=NM_071766.4
NC_003283.11	RefSeq	CDS	4208164	4208366	.	+	2	Parent=NM_071766.4
NC_003283.11	RefSeq	mRNA	4204723	4209760	.	+	.	ID=NM_001392499.1;geneID=178824;gene_name=H43I07.1
NC_003283.11	RefSeq	exon	4204723	4204895	.	+	.	Parent=NM_001392499.1
NC_003283.11	RefSeq	exon	4205472	4205710	.	+	.	Parent=NM_001392499.1
NC_003283.11	RefSeq	exon	4206491	4206743	.	+	.	Parent=NM_001392499.1
NC_003283.11	RefSeq	exon	4208985	4209760	.	+	.	Parent=NM_001392499.1
NC_003283.11	RefSeq	CDS	4204763	4204895	.	+	0	Parent=NM_001392499.1
NC_003283.11	RefSeq	CDS	4205472	4205710	.	+	2	Parent=NM_001392499.1
NC_003283.11	RefSeq	CDS	4206491	4206743	.	+	0	Parent=NM_001392499.1
NC_003283.11	RefSeq	CDS	4208985	4209025	.	+	2	Parent=NM_001392499.1
NC_003283.11	RefSeq	mRNA	4216156	4216317	.	+	.	ID=NM_001330843.3;geneID=28661651;gene_name=H43I07.4
NC_003283.11	RefSeq	exon	4216156	4216317	.	+	.	Parent=NM_001330843.3
NC_003283.11	RefSeq	CDS	4216156	4216317	.	+	0	Parent=NM_001330843.3
NC_003283.11	RefSeq	mRNA	4219642	4222233	.	+	.	ID=NM_071768.6;geneID=178825;gene_name=nlp-9
NC_003283.11	RefSeq	exon	4219642	4219721	.	+	.	Parent=NM_071768.6
NC_003283.11	RefSeq	exon	4220366	4220426	.	+	.	Parent=NM_071768.6
NC_003283.11	RefSeq	exon	4220475	4220627	.	+	.	Parent=NM_071768.6
NC_003283.11	RefSeq	exon	4220678	4220737	.	+	.	Parent=NM_071768.6
NC_003283.11	RefSeq	exon	4221881	4222233	.	+	.	Parent=NM_071768.6
NC_003283.11	RefSeq	CDS	4219667	4219721	.	+	0	Parent=NM_071768.6
NC_003283.11	RefSeq	CDS	4220366	4220426	.	+	2	Parent=NM_071768.6
NC_003283.11	RefSeq	CDS	4220475	4220627	.	+	1	Parent=NM_071768.6
NC_003283.11	RefSeq	CDS	4220678	4220737	.	+	1	Parent=NM_071768.6
NC_003283.11	RefSeq	CDS	4221881	4221899	.	+	1	Parent=NM_071768.6
NC_003283.11	RefSeq	mRNA	4219643	4222197	.	+	.	ID=NM_071767.5;geneID=178825;gene_name=nlp-9
NC_003283.11	RefSeq	exon	4219643	4219721	.	+	.	Parent=NM_071767.5
NC_003283.11	RefSeq	exon	4220366	4220426	.	+	.	Parent=NM_071767.5
NC_003283.11	RefSeq	exon	4220475	4220627	.	+	.	Parent=NM_071767.5
NC_003283.11	RefSeq	exon	4220678	4220737	.	+	.	Parent=NM_071767.5
NC_003283.11	RefSeq	exon	4221839	4222197	.	+	.	Parent=NM_071767.5
NC_003283.11	RefSeq	CDS	4219667	4219721	.	+	0	Parent=NM_071767.5
NC_003283.11	RefSeq	CDS	4220366	4220426	.	+	2	Parent=NM_071767.5
NC_003283.11	RefSeq	CDS	4220475	4220627	.	+	1	Parent=NM_071767.5
NC_003283.11	RefSeq	CDS	4220678	4220737	.	+	1	Parent=NM_071767.5
NC_003283.11	RefSeq	CDS	4221839	4221899	.	+	1	Parent=NM_071767.5
NC_003283.11	RefSeq	transcript	4227804	4227824	.	-	.	ID=NR_068695.1;geneID=13212538;gene_name=21ur-9143
NC_003283.11	RefSeq	exon	4227804	4227824	.	-	.	Parent=NR_068695.1
NC_003283.11	RefSeq	transcript	4227932	4227952	.	-	.	ID=NR_068696.1;geneID=13212539;gene_name=21ur-15340
NC_003283.11	RefSeq	exon	4227932	4227952	.	-	.	Parent=NR_068696.1
NC_003283.11	RefSeq	transcript	4236289	4236309	.	+	.	ID=NR_068697.1;geneID=13212540;gene_name=21ur-15336
NC_003283.11	RefSeq	exon	4236289	4236309	.	+	.	Parent=NR_068697.1
NC_003283.11	RefSeq	mRNA	4236418	4238056	.	+	.	ID=NM_071769.5;geneID=178826;gene_name=nlp-13
NC_003283.11	RefSeq	exon	4236418	4236487	.	+	.	Parent=NM_071769.5
NC_003283.11	RefSeq	exon	4236670	4236803	.	+	.	Parent=NM_071769.5
NC_003283.11	RefSeq	exon	4237457	4237549	.	+	.	Parent=NM_071769.5
NC_003283.11	RefSeq	exon	4237607	4238056	.	+	.	Parent=NM_071769.5
NC_003283.11	RefSeq	CDS	4236427	4236487	.	+	0	Parent=NM_071769.5
NC_003283.11	RefSeq	CDS	4236670	4236803	.	+	2	Parent=NM_071769.5
NC_003283.11	RefSeq	CDS	4237457	4237549	.	+	0	Parent=NM_071769.5
NC_003283.11	RefSeq	CDS	4237607	4237732	.	+	0	Parent=NM_071769.5
NC_003283.11	RefSeq	mRNA	4239150	4240392	.	-	.	ID=NM_071770.1;geneID=184009;gene_name=srh-204
NC_003283.11	RefSeq	exon	4239150	4239626	.	-	.	Parent=NM_071770.1
NC_003283.11	RefSeq	exon	4239824	4240014	.	-	.	Parent=NM_071770.1
NC_003283.11	RefSeq	exon	4240065	4240392	.	-	.	Parent=NM_071770.1
NC_003283.11	RefSeq	CDS	4239150	4239626	.	-	0	Parent=NM_071770.1
NC_003283.11	RefSeq	CDS	4239824	4240014	.	-	2	Parent=NM_071770.1
NC_003283.11	RefSeq	CDS	4240065	4240392	.	-	0	Parent=NM_071770.1
NC_003283.11	RefSeq	mRNA	4240952	4242531	.	-	.	ID=NM_001330844.1;geneID=184010;gene_name=srt-12
NC_003283.11	RefSeq	exon	4240952	4241284	.	-	.	Parent=NM_001330844.1
NC_003283.11	RefSeq	exon	4241907	4242329	.	-	.	Parent=NM_001330844.1
NC_003283.11	RefSeq	exon	4242379	4242531	.	-	.	Parent=NM_001330844.1
NC_003283.11	RefSeq	CDS	4240952	4241284	.	-	0	Parent=NM_001330844.1
NC_003283.11	RefSeq	CDS	4241907	4242329	.	-	0	Parent=NM_001330844.1
NC_003283.11	RefSeq	CDS	4242379	4242531	.	-	0	Parent=NM_001330844.1
NC_003283.11	RefSeq	mRNA	4240952	4242531	.	-	.	ID=NM_071771.2;geneID=184010;gene_name=srt-12
NC_003283.11	RefSeq	exon	4240952	4241284	.	-	.	Parent=NM_071771.2
NC_003283.11	RefSeq	exon	4241695	4241841	.	-	.	Parent=NM_071771.2
NC_003283.11	RefSeq	exon	4241907	4242329	.	-	.	Parent=NM_071771.2
NC_003283.11	RefSeq	exon	4242379	4242531	.	-	.	Parent=NM_071771.2
NC_003283.11	RefSeq	CDS	4240952	4241284	.	-	0	Parent=NM_071771.2
NC_003283.11	RefSeq	CDS	4241695	4241841	.	-	0	Parent=NM_071771.2
NC_003283.11	RefSeq	CDS	4241907	4242329	.	-	0	Parent=NM_071771.2
NC_003283.11	RefSeq	CDS	4242379	4242531	.	-	0	Parent=NM_071771.2
NC_003283.11	RefSeq	transcript	4245568	4245588	.	+	.	ID=NR_068698.1;geneID=13212544;gene_name=21ur-13832
NC_003283.11	RefSeq	exon	4245568	4245588	.	+	.	Parent=NR_068698.1
NC_003283.11	RefSeq	mRNA	4247955	4250147	.	-	.	ID=NM_071772.3;geneID=191087;gene_name=srt-13
NC_003283.11	RefSeq	exon	4247955	4248322	.	-	.	Parent=NM_071772.3
NC_003283.11	RefSeq	exon	4248637	4248783	.	-	.	Parent=NM_071772.3
NC_003283.11	RefSeq	exon	4248839	4249261	.	-	.	Parent=NM_071772.3
NC_003283.11	RefSeq	exon	4249998	4250147	.	-	.	Parent=NM_071772.3
NC_003283.11	RefSeq	CDS	4247969	4248322	.	-	0	Parent=NM_071772.3
NC_003283.11	RefSeq	CDS	4248637	4248783	.	-	0	Parent=NM_071772.3
NC_003283.11	RefSeq	CDS	4248839	4249261	.	-	0	Parent=NM_071772.3
NC_003283.11	RefSeq	CDS	4249998	4250147	.	-	0	Parent=NM_071772.3
NC_003283.11	RefSeq	mRNA	4247969	4248259	.	-	.	ID=NM_001330845.1;geneID=191087;gene_name=srt-13
NC_003283.11	RefSeq	exon	4247969	4248259	.	-	.	Parent=NM_001330845.1
NC_003283.11	RefSeq	CDS	4247969	4248259	.	-	0	Parent=NM_001330845.1
NC_003283.11	RefSeq	mRNA	4253502	4256574	.	-	.	ID=NM_071773.2;geneID=191088;gene_name=srt-14
NC_003283.11	RefSeq	exon	4253502	4253855	.	-	.	Parent=NM_071773.2
NC_003283.11	RefSeq	exon	4254916	4255062	.	-	.	Parent=NM_071773.2
NC_003283.11	RefSeq	exon	4255108	4255530	.	-	.	Parent=NM_071773.2
NC_003283.11	RefSeq	exon	4256485	4256574	.	-	.	Parent=NM_071773.2
NC_003283.11	RefSeq	CDS	4253502	4253855	.	-	0	Parent=NM_071773.2
NC_003283.11	RefSeq	CDS	4254916	4255062	.	-	0	Parent=NM_071773.2
NC_003283.11	RefSeq	CDS	4255108	4255530	.	-	0	Parent=NM_071773.2
NC_003283.11	RefSeq	CDS	4256485	4256574	.	-	0	Parent=NM_071773.2
NC_003283.11	RefSeq	mRNA	4257957	4260190	.	-	.	ID=NM_001330846.1;geneID=185924;gene_name=srt-3
NC_003283.11	RefSeq	exon	4257957	4258301	.	-	.	Parent=NM_001330846.1
NC_003283.11	RefSeq	exon	4258838	4258984	.	-	.	Parent=NM_001330846.1
NC_003283.11	RefSeq	exon	4259030	4259452	.	-	.	Parent=NM_001330846.1
NC_003283.11	RefSeq	exon	4260038	4260190	.	-	.	Parent=NM_001330846.1
NC_003283.11	RefSeq	CDS	4257957	4258301	.	-	0	Parent=NM_001330846.1
NC_003283.11	RefSeq	CDS	4258838	4258984	.	-	0	Parent=NM_001330846.1
NC_003283.11	RefSeq	CDS	4259030	4259452	.	-	0	Parent=NM_001330846.1
NC_003283.11	RefSeq	CDS	4260038	4260190	.	-	0	Parent=NM_001330846.1
NC_003283.11	RefSeq	mRNA	4261485	4264616	.	-	.	ID=NM_071775.1;geneID=185925;gene_name=srt-35
NC_003283.11	RefSeq	exon	4261485	4261769	.	-	.	Parent=NM_071775.1
NC_003283.11	RefSeq	exon	4262622	4263188	.	-	.	Parent=NM_071775.1
NC_003283.11	RefSeq	exon	4263946	4264036	.	-	.	Parent=NM_071775.1
NC_003283.11	RefSeq	exon	4264561	4264616	.	-	.	Parent=NM_071775.1
NC_003283.11	RefSeq	CDS	4261485	4261769	.	-	0	Parent=NM_071775.1
NC_003283.11	RefSeq	CDS	4262622	4263188	.	-	0	Parent=NM_071775.1
NC_003283.11	RefSeq	CDS	4263946	4264036	.	-	1	Parent=NM_071775.1
NC_003283.11	RefSeq	CDS	4264561	4264616	.	-	0	Parent=NM_071775.1
NC_003283.11	RefSeq	mRNA	4266375	4268313	.	-	.	ID=NM_071776.1;geneID=185926;gene_name=srt-36
NC_003283.11	RefSeq	exon	4266375	4266644	.	-	.	Parent=NM_071776.1
NC_003283.11	RefSeq	exon	4267067	4267633	.	-	.	Parent=NM_071776.1
NC_003283.11	RefSeq	exon	4267680	4267770	.	-	.	Parent=NM_071776.1
NC_003283.11	RefSeq	exon	4268258	4268313	.	-	.	Parent=NM_071776.1
NC_003283.11	RefSeq	CDS	4266375	4266644	.	-	0	Parent=NM_071776.1
NC_003283.11	RefSeq	CDS	4267067	4267633	.	-	0	Parent=NM_071776.1
NC_003283.11	RefSeq	CDS	4267680	4267770	.	-	1	Parent=NM_071776.1
NC_003283.11	RefSeq	CDS	4268258	4268313	.	-	0	Parent=NM_071776.1
NC_003283.11	RefSeq	mRNA	4269455	4271358	.	-	.	ID=NM_071777.2;geneID=185927;gene_name=srt-38
NC_003283.11	RefSeq	exon	4269455	4269755	.	-	.	Parent=NM_071777.2
NC_003283.11	RefSeq	exon	4270071	4270637	.	-	.	Parent=NM_071777.2
NC_003283.11	RefSeq	exon	4270684	4270774	.	-	.	Parent=NM_071777.2
NC_003283.11	RefSeq	exon	4271303	4271358	.	-	.	Parent=NM_071777.2
NC_003283.11	RefSeq	CDS	4269486	4269755	.	-	0	Parent=NM_071777.2
NC_003283.11	RefSeq	CDS	4270071	4270637	.	-	0	Parent=NM_071777.2
NC_003283.11	RefSeq	CDS	4270684	4270774	.	-	1	Parent=NM_071777.2
NC_003283.11	RefSeq	CDS	4271303	4271358	.	-	0	Parent=NM_071777.2
NC_003283.11	RefSeq	mRNA	4272033	4273329	.	+	.	ID=rna-CELE_F47D2.2;geneID=13212551;gene_name=srt-60
NC_003283.11	RefSeq	exon	4272033	4272508	.	+	.	Parent=rna-CELE_F47D2.2
NC_003283.11	RefSeq	exon	4272972	4273329	.	+	.	Parent=rna-CELE_F47D2.2
NC_003283.11	RefSeq	CDS	4272033	4272508	.	+	0	Parent=rna-CELE_F47D2.2
NC_003283.11	RefSeq	CDS	4272972	4273329	.	+	1	Parent=rna-CELE_F47D2.2
NC_003283.11	RefSeq	mRNA	4275975	4278835	.	-	.	ID=NM_071779.3;geneID=185928;gene_name=srt-20
NC_003283.11	RefSeq	exon	4275975	4276167	.	-	.	Parent=NM_071779.3
NC_003283.11	RefSeq	exon	4276216	4276345	.	-	.	Parent=NM_071779.3
NC_003283.11	RefSeq	exon	4276398	4276541	.	-	.	Parent=NM_071779.3
NC_003283.11	RefSeq	exon	4276599	4277024	.	-	.	Parent=NM_071779.3
NC_003283.11	RefSeq	exon	4278515	4278835	.	-	.	Parent=NM_071779.3
NC_003283.11	RefSeq	CDS	4276034	4276167	.	-	2	Parent=NM_071779.3
NC_003283.11	RefSeq	CDS	4276216	4276345	.	-	0	Parent=NM_071779.3
NC_003283.11	RefSeq	CDS	4276398	4276541	.	-	0	Parent=NM_071779.3
NC_003283.11	RefSeq	CDS	4276599	4277024	.	-	0	Parent=NM_071779.3
NC_003283.11	RefSeq	CDS	4278515	4278691	.	-	0	Parent=NM_071779.3
NC_003283.11	RefSeq	mRNA	4276034	4278691	.	-	.	ID=NM_001330847.1;geneID=185928;gene_name=srt-20
NC_003283.11	RefSeq	exon	4276034	4276167	.	-	.	Parent=NM_001330847.1
NC_003283.11	RefSeq	exon	4276216	4276345	.	-	.	Parent=NM_001330847.1
NC_003283.11	RefSeq	exon	4276404	4276541	.	-	.	Parent=NM_001330847.1
NC_003283.11	RefSeq	exon	4276599	4277024	.	-	.	Parent=NM_001330847.1
NC_003283.11	RefSeq	exon	4278515	4278691	.	-	.	Parent=NM_001330847.1
NC_003283.11	RefSeq	CDS	4276034	4276167	.	-	2	Parent=NM_001330847.1
NC_003283.11	RefSeq	CDS	4276216	4276345	.	-	0	Parent=NM_001330847.1
NC_003283.11	RefSeq	CDS	4276404	4276541	.	-	0	Parent=NM_001330847.1
NC_003283.11	RefSeq	CDS	4276599	4277024	.	-	0	Parent=NM_001330847.1
NC_003283.11	RefSeq	CDS	4278515	4278691	.	-	0	Parent=NM_001330847.1
NC_003283.11	RefSeq	mRNA	4279848	4281799	.	-	.	ID=NM_001330848.1;geneID=185929;gene_name=srt-37
NC_003283.11	RefSeq	exon	4279848	4280117	.	-	.	Parent=NM_001330848.1
NC_003283.11	RefSeq	exon	4280540	4281106	.	-	.	Parent=NM_001330848.1
NC_003283.11	RefSeq	exon	4281153	4281243	.	-	.	Parent=NM_001330848.1
NC_003283.11	RefSeq	exon	4281744	4281799	.	-	.	Parent=NM_001330848.1
NC_003283.11	RefSeq	CDS	4279848	4280117	.	-	0	Parent=NM_001330848.1
NC_003283.11	RefSeq	CDS	4280540	4281106	.	-	0	Parent=NM_001330848.1
NC_003283.11	RefSeq	CDS	4281153	4281243	.	-	1	Parent=NM_001330848.1
NC_003283.11	RefSeq	CDS	4281744	4281799	.	-	0	Parent=NM_001330848.1
NC_003283.11	RefSeq	mRNA	4282675	4283598	.	-	.	ID=rna-CELE_F47D2.12;geneID=28661650;gene_name=F47D2.12
NC_003283.11	RefSeq	exon	4282675	4283274	.	-	.	Parent=rna-CELE_F47D2.12
NC_003283.11	RefSeq	exon	4283322	4283412	.	-	.	Parent=rna-CELE_F47D2.12
NC_003283.11	RefSeq	exon	4283585	4283598	.	-	.	Parent=rna-CELE_F47D2.12
NC_003283.11	RefSeq	CDS	4282675	4283274	.	-	0	Parent=rna-CELE_F47D2.12
NC_003283.11	RefSeq	CDS	4283322	4283412	.	-	1	Parent=rna-CELE_F47D2.12
NC_003283.11	RefSeq	CDS	4283585	4283598	.	-	0	Parent=rna-CELE_F47D2.12
NC_003283.11	RefSeq	mRNA	4285037	4287203	.	+	.	ID=NM_071781.3;geneID=185922;gene_name=srt-19
NC_003283.11	RefSeq	exon	4285037	4285239	.	+	.	Parent=NM_071781.3
NC_003283.11	RefSeq	exon	4286213	4286638	.	+	.	Parent=NM_071781.3
NC_003283.11	RefSeq	exon	4286696	4286833	.	+	.	Parent=NM_071781.3
NC_003283.11	RefSeq	exon	4286892	4287021	.	+	.	Parent=NM_071781.3
NC_003283.11	RefSeq	exon	4287070	4287203	.	+	.	Parent=NM_071781.3
NC_003283.11	RefSeq	CDS	4285063	4285239	.	+	0	Parent=NM_071781.3
NC_003283.11	RefSeq	CDS	4286213	4286638	.	+	0	Parent=NM_071781.3
NC_003283.11	RefSeq	CDS	4286696	4286833	.	+	0	Parent=NM_071781.3
NC_003283.11	RefSeq	CDS	4286892	4287021	.	+	0	Parent=NM_071781.3
NC_003283.11	RefSeq	CDS	4287070	4287203	.	+	2	Parent=NM_071781.3
NC_003283.11	RefSeq	transcript	4286970	4287203	.	+	.	ID=NR_138497.1;geneID=185922;gene_name=srt-19
NC_003283.11	RefSeq	exon	4286970	4287021	.	+	.	Parent=NR_138497.1
NC_003283.11	RefSeq	exon	4287070	4287203	.	+	.	Parent=NR_138497.1
NC_003283.11	RefSeq	mRNA	4288412	4290193	.	-	.	ID=NM_071782.2;geneID=185930;gene_name=srh-193
NC_003283.11	RefSeq	exon	4288412	4288924	.	-	.	Parent=NM_071782.2
NC_003283.11	RefSeq	exon	4288963	4289153	.	-	.	Parent=NM_071782.2
NC_003283.11	RefSeq	exon	4289866	4290193	.	-	.	Parent=NM_071782.2
NC_003283.11	RefSeq	CDS	4288412	4288924	.	-	0	Parent=NM_071782.2
NC_003283.11	RefSeq	CDS	4288963	4289153	.	-	2	Parent=NM_071782.2
NC_003283.11	RefSeq	CDS	4289866	4290193	.	-	0	Parent=NM_071782.2
NC_003283.11	RefSeq	transcript	4291836	4293510	.	-	.	ID=NR_138496.1;geneID=185931;gene_name=srh-194
NC_003283.11	RefSeq	exon	4291836	4292345	.	-	.	Parent=NR_138496.1
NC_003283.11	RefSeq	exon	4292393	4292580	.	-	.	Parent=NR_138496.1
NC_003283.11	RefSeq	exon	4293183	4293293	.	-	.	Parent=NR_138496.1
NC_003283.11	RefSeq	exon	4293353	4293510	.	-	.	Parent=NR_138496.1
NC_003283.11	RefSeq	mRNA	4291836	4293525	.	-	.	ID=NM_001028775.2;geneID=185931;gene_name=srh-194
NC_003283.11	RefSeq	exon	4291836	4292345	.	-	.	Parent=NM_001028775.2
NC_003283.11	RefSeq	exon	4292393	4292580	.	-	.	Parent=NM_001028775.2
NC_003283.11	RefSeq	exon	4293183	4293525	.	-	.	Parent=NM_001028775.2
NC_003283.11	RefSeq	CDS	4291836	4292345	.	-	0	Parent=NM_001028775.2
NC_003283.11	RefSeq	CDS	4292393	4292580	.	-	2	Parent=NM_001028775.2
NC_003283.11	RefSeq	CDS	4293183	4293510	.	-	0	Parent=NM_001028775.2
NC_003283.11	RefSeq	mRNA	4294156	4296020	.	-	.	ID=NM_001330849.1;geneID=13212557;gene_name=F47D2.11
NC_003283.11	RefSeq	exon	4294156	4294281	.	-	.	Parent=NM_001330849.1
NC_003283.11	RefSeq	exon	4294330	4294383	.	-	.	Parent=NM_001330849.1
NC_003283.11	RefSeq	exon	4294436	4294856	.	-	.	Parent=NM_001330849.1
NC_003283.11	RefSeq	exon	4295672	4295778	.	-	.	Parent=NM_001330849.1
NC_003283.11	RefSeq	exon	4295832	4296020	.	-	.	Parent=NM_001330849.1
NC_003283.11	RefSeq	CDS	4294156	4294281	.	-	0	Parent=NM_001330849.1
NC_003283.11	RefSeq	CDS	4294330	4294383	.	-	0	Parent=NM_001330849.1
NC_003283.11	RefSeq	CDS	4294436	4294856	.	-	1	Parent=NM_001330849.1
NC_003283.11	RefSeq	CDS	4295672	4295778	.	-	0	Parent=NM_001330849.1
NC_003283.11	RefSeq	CDS	4295832	4296020	.	-	0	Parent=NM_001330849.1
NC_003283.11	RefSeq	mRNA	4296682	4298679	.	-	.	ID=NM_001269106.4;geneID=178827;gene_name=ZC132.11
NC_003283.11	RefSeq	exon	4296682	4296898	.	-	.	Parent=NM_001269106.4
NC_003283.11	RefSeq	exon	4296946	4297140	.	-	.	Parent=NM_001269106.4
NC_003283.11	RefSeq	exon	4297448	4297846	.	-	.	Parent=NM_001269106.4
NC_003283.11	RefSeq	exon	4297895	4298185	.	-	.	Parent=NM_001269106.4
NC_003283.11	RefSeq	exon	4298563	4298679	.	-	.	Parent=NM_001269106.4
NC_003283.11	RefSeq	CDS	4296773	4296898	.	-	0	Parent=NM_001269106.4
NC_003283.11	RefSeq	CDS	4296946	4297140	.	-	0	Parent=NM_001269106.4
NC_003283.11	RefSeq	CDS	4297448	4297846	.	-	0	Parent=NM_001269106.4
NC_003283.11	RefSeq	CDS	4297895	4298089	.	-	0	Parent=NM_001269106.4
NC_003283.11	RefSeq	mRNA	4298526	4299841	.	-	.	ID=NM_001330850.2;geneID=28661662;gene_name=ZC132.3
NC_003283.11	RefSeq	exon	4298526	4298723	.	-	.	Parent=NM_001330850.2
NC_003283.11	RefSeq	exon	4298770	4298964	.	-	.	Parent=NM_001330850.2
NC_003283.11	RefSeq	exon	4299176	4299574	.	-	.	Parent=NM_001330850.2
NC_003283.11	RefSeq	exon	4299626	4299841	.	-	.	Parent=NM_001330850.2
NC_003283.11	RefSeq	CDS	4298559	4298723	.	-	0	Parent=NM_001330850.2
NC_003283.11	RefSeq	CDS	4298770	4298964	.	-	0	Parent=NM_001330850.2
NC_003283.11	RefSeq	CDS	4299176	4299574	.	-	0	Parent=NM_001330850.2
NC_003283.11	RefSeq	CDS	4299626	4299817	.	-	0	Parent=NM_001330850.2
NC_003283.11	RefSeq	mRNA	4300626	4311784	.	+	.	ID=rna-CELE_ZC132.2;geneID=191079;gene_name=ZC132.2
NC_003283.11	RefSeq	exon	4300626	4300701	.	+	.	Parent=rna-CELE_ZC132.2
NC_003283.11	RefSeq	exon	4300774	4300843	.	+	.	Parent=rna-CELE_ZC132.2
NC_003283.11	RefSeq	exon	4300889	4300962	.	+	.	Parent=rna-CELE_ZC132.2
NC_003283.11	RefSeq	exon	4311466	4311784	.	+	.	Parent=rna-CELE_ZC132.2
NC_003283.11	RefSeq	CDS	4300626	4300701	.	+	0	Parent=rna-CELE_ZC132.2
NC_003283.11	RefSeq	CDS	4300774	4300843	.	+	2	Parent=rna-CELE_ZC132.2
NC_003283.11	RefSeq	CDS	4300889	4300962	.	+	1	Parent=rna-CELE_ZC132.2
NC_003283.11	RefSeq	CDS	4311466	4311784	.	+	2	Parent=rna-CELE_ZC132.2
NC_003283.11	RefSeq	transcript	4310609	4310687	.	-	.	ID=NR_068699.1;geneID=13212561;gene_name=ZC132.10
NC_003283.11	RefSeq	exon	4310609	4310687	.	-	.	Parent=NR_068699.1
NC_003283.11	RefSeq	transcript	4310610	4310680	.	+	.	ID=rna-CELE_ZC132.T1;geneID=191086;gene_name=ZC132.t1
NC_003283.11	RefSeq	exon	4310610	4310680	.	+	.	Parent=rna-CELE_ZC132.T1
NC_003283.11	RefSeq	mRNA	4311993	4315157	.	-	.	ID=NM_071789.2;geneID=191083;gene_name=srh-192
NC_003283.11	RefSeq	exon	4311993	4312505	.	-	.	Parent=NM_071789.2
NC_003283.11	RefSeq	exon	4313944	4314134	.	-	.	Parent=NM_071789.2
NC_003283.11	RefSeq	exon	4314830	4315157	.	-	.	Parent=NM_071789.2
NC_003283.11	RefSeq	CDS	4311993	4312505	.	-	0	Parent=NM_071789.2
NC_003283.11	RefSeq	CDS	4313944	4314134	.	-	2	Parent=NM_071789.2
NC_003283.11	RefSeq	CDS	4314830	4315157	.	-	0	Parent=NM_071789.2
NC_003283.11	RefSeq	mRNA	4315725	4317713	.	-	.	ID=rna-CELE_ZC132.8;geneID=191084;gene_name=ZC132.8
NC_003283.11	RefSeq	exon	4315725	4315832	.	-	.	Parent=rna-CELE_ZC132.8
NC_003283.11	RefSeq	exon	4315884	4315937	.	-	.	Parent=rna-CELE_ZC132.8
NC_003283.11	RefSeq	exon	4315990	4316415	.	-	.	Parent=rna-CELE_ZC132.8
NC_003283.11	RefSeq	exon	4317356	4317453	.	-	.	Parent=rna-CELE_ZC132.8
NC_003283.11	RefSeq	exon	4317501	4317713	.	-	.	Parent=rna-CELE_ZC132.8
NC_003283.11	RefSeq	CDS	4315725	4315832	.	-	1	Parent=rna-CELE_ZC132.8
NC_003283.11	RefSeq	CDS	4315884	4315937	.	-	1	Parent=rna-CELE_ZC132.8
NC_003283.11	RefSeq	CDS	4315990	4316415	.	-	1	Parent=rna-CELE_ZC132.8
NC_003283.11	RefSeq	CDS	4317356	4317453	.	-	0	Parent=rna-CELE_ZC132.8
NC_003283.11	RefSeq	CDS	4317501	4317713	.	-	0	Parent=rna-CELE_ZC132.8
NC_003283.11	RefSeq	mRNA	4317876	4319967	.	-	.	ID=NM_071792.4;geneID=191085;gene_name=ZC132.9
NC_003283.11	RefSeq	exon	4317876	4318045	.	-	.	Parent=NM_071792.4
NC_003283.11	RefSeq	exon	4318092	4318145	.	-	.	Parent=NM_071792.4
NC_003283.11	RefSeq	exon	4318192	4318618	.	-	.	Parent=NM_071792.4
NC_003283.11	RefSeq	exon	4319457	4319563	.	-	.	Parent=NM_071792.4
NC_003283.11	RefSeq	exon	4319615	4319967	.	-	.	Parent=NM_071792.4
NC_003283.11	RefSeq	CDS	4317920	4318045	.	-	0	Parent=NM_071792.4
NC_003283.11	RefSeq	CDS	4318092	4318145	.	-	0	Parent=NM_071792.4
NC_003283.11	RefSeq	CDS	4318192	4318618	.	-	1	Parent=NM_071792.4
NC_003283.11	RefSeq	CDS	4319457	4319563	.	-	0	Parent=NM_071792.4
NC_003283.11	RefSeq	CDS	4319615	4319836	.	-	0	Parent=NM_071792.4
NC_003283.11	RefSeq	mRNA	4320245	4322806	.	-	.	ID=NM_001392500.1;geneID=24104785;gene_name=R02D1.2
NC_003283.11	RefSeq	exon	4320245	4320617	.	-	.	Parent=NM_001392500.1
NC_003283.11	RefSeq	exon	4320669	4321013	.	-	.	Parent=NM_001392500.1
NC_003283.11	RefSeq	exon	4321530	4321940	.	-	.	Parent=NM_001392500.1
NC_003283.11	RefSeq	exon	4321987	4322806	.	-	.	Parent=NM_001392500.1
NC_003283.11	RefSeq	CDS	4320510	4320617	.	-	0	Parent=NM_001392500.1
NC_003283.11	RefSeq	CDS	4320669	4321013	.	-	0	Parent=NM_001392500.1
NC_003283.11	RefSeq	CDS	4321530	4321940	.	-	0	Parent=NM_001392500.1
NC_003283.11	RefSeq	CDS	4321987	4322076	.	-	0	Parent=NM_001392500.1
NC_003283.11	RefSeq	mRNA	4322121	4325515	.	-	.	ID=NM_071793.6;geneID=187520;gene_name=nhr-125
NC_003283.11	RefSeq	exon	4322121	4322247	.	-	.	Parent=NM_071793.6
NC_003283.11	RefSeq	exon	4322655	4322687	.	-	.	Parent=NM_071793.6
NC_003283.11	RefSeq	exon	4322735	4322773	.	-	.	Parent=NM_071793.6
NC_003283.11	RefSeq	exon	4323186	4323453	.	-	.	Parent=NM_071793.6
NC_003283.11	RefSeq	exon	4324106	4324296	.	-	.	Parent=NM_071793.6
NC_003283.11	RefSeq	exon	4324348	4324739	.	-	.	Parent=NM_071793.6
NC_003283.11	RefSeq	exon	4325174	4325289	.	-	.	Parent=NM_071793.6
NC_003283.11	RefSeq	exon	4325336	4325515	.	-	.	Parent=NM_071793.6
NC_003283.11	RefSeq	CDS	4322200	4322247	.	-	0	Parent=NM_071793.6
NC_003283.11	RefSeq	CDS	4322655	4322687	.	-	0	Parent=NM_071793.6
NC_003283.11	RefSeq	CDS	4322735	4322773	.	-	0	Parent=NM_071793.6
NC_003283.11	RefSeq	CDS	4323186	4323453	.	-	1	Parent=NM_071793.6
NC_003283.11	RefSeq	CDS	4324106	4324296	.	-	0	Parent=NM_071793.6
NC_003283.11	RefSeq	CDS	4324348	4324739	.	-	2	Parent=NM_071793.6
NC_003283.11	RefSeq	CDS	4325174	4325289	.	-	1	Parent=NM_071793.6
NC_003283.11	RefSeq	CDS	4325336	4325448	.	-	0	Parent=NM_071793.6
NC_003283.11	RefSeq	mRNA	4322919	4325492	.	-	.	ID=NM_001330851.3;geneID=187520;gene_name=nhr-125
NC_003283.11	RefSeq	exon	4322919	4323138	.	-	.	Parent=NM_001330851.3
NC_003283.11	RefSeq	exon	4323186	4323453	.	-	.	Parent=NM_001330851.3
NC_003283.11	RefSeq	exon	4324106	4324296	.	-	.	Parent=NM_001330851.3
NC_003283.11	RefSeq	exon	4324348	4324739	.	-	.	Parent=NM_001330851.3
NC_003283.11	RefSeq	exon	4325174	4325289	.	-	.	Parent=NM_001330851.3
NC_003283.11	RefSeq	exon	4325336	4325492	.	-	.	Parent=NM_001330851.3
NC_003283.11	RefSeq	CDS	4323031	4323138	.	-	0	Parent=NM_001330851.3
NC_003283.11	RefSeq	CDS	4323186	4323453	.	-	1	Parent=NM_001330851.3
NC_003283.11	RefSeq	CDS	4324106	4324296	.	-	0	Parent=NM_001330851.3
NC_003283.11	RefSeq	CDS	4324348	4324739	.	-	2	Parent=NM_001330851.3
NC_003283.11	RefSeq	CDS	4325174	4325289	.	-	1	Parent=NM_001330851.3
NC_003283.11	RefSeq	CDS	4325336	4325448	.	-	0	Parent=NM_001330851.3
NC_003283.11	RefSeq	mRNA	4327121	4329083	.	+	.	ID=NM_001330852.2;geneID=183957;gene_name=D2063.1
NC_003283.11	RefSeq	exon	4327121	4327430	.	+	.	Parent=NM_001330852.2
NC_003283.11	RefSeq	exon	4327479	4328027	.	+	.	Parent=NM_001330852.2
NC_003283.11	RefSeq	exon	4328518	4329083	.	+	.	Parent=NM_001330852.2
NC_003283.11	RefSeq	CDS	4327146	4327430	.	+	0	Parent=NM_001330852.2
NC_003283.11	RefSeq	CDS	4327479	4328027	.	+	0	Parent=NM_001330852.2
NC_003283.11	RefSeq	CDS	4328518	4328736	.	+	0	Parent=NM_001330852.2
NC_003283.11	RefSeq	mRNA	4329039	4332550	.	-	.	ID=NM_071795.1;geneID=183958;gene_name=oac-12
NC_003283.11	RefSeq	exon	4329039	4329284	.	-	.	Parent=NM_071795.1
NC_003283.11	RefSeq	exon	4329711	4329924	.	-	.	Parent=NM_071795.1
NC_003283.11	RefSeq	exon	4329976	4330087	.	-	.	Parent=NM_071795.1
NC_003283.11	RefSeq	exon	4330328	4330448	.	-	.	Parent=NM_071795.1
NC_003283.11	RefSeq	exon	4330574	4330683	.	-	.	Parent=NM_071795.1
NC_003283.11	RefSeq	exon	4330756	4330974	.	-	.	Parent=NM_071795.1
NC_003283.11	RefSeq	exon	4331274	4331440	.	-	.	Parent=NM_071795.1
NC_003283.11	RefSeq	exon	4331491	4331704	.	-	.	Parent=NM_071795.1
NC_003283.11	RefSeq	exon	4331980	4332383	.	-	.	Parent=NM_071795.1
NC_003283.11	RefSeq	exon	4332426	4332550	.	-	.	Parent=NM_071795.1
NC_003283.11	RefSeq	CDS	4329039	4329284	.	-	0	Parent=NM_071795.1
NC_003283.11	RefSeq	CDS	4329711	4329924	.	-	1	Parent=NM_071795.1
NC_003283.11	RefSeq	CDS	4329976	4330087	.	-	2	Parent=NM_071795.1
NC_003283.11	RefSeq	CDS	4330328	4330448	.	-	0	Parent=NM_071795.1
NC_003283.11	RefSeq	CDS	4330574	4330683	.	-	2	Parent=NM_071795.1
NC_003283.11	RefSeq	CDS	4330756	4330974	.	-	2	Parent=NM_071795.1
NC_003283.11	RefSeq	CDS	4331274	4331440	.	-	1	Parent=NM_071795.1
NC_003283.11	RefSeq	CDS	4331491	4331704	.	-	2	Parent=NM_071795.1
NC_003283.11	RefSeq	CDS	4331980	4332383	.	-	1	Parent=NM_071795.1
NC_003283.11	RefSeq	CDS	4332426	4332550	.	-	0	Parent=NM_071795.1
NC_003283.11	RefSeq	mRNA	4336762	4338925	.	+	.	ID=NM_001330853.2;geneID=3896819;gene_name=irld-1
NC_003283.11	RefSeq	exon	4336762	4336874	.	+	.	Parent=NM_001330853.2
NC_003283.11	RefSeq	exon	4336927	4337103	.	+	.	Parent=NM_001330853.2
NC_003283.11	RefSeq	exon	4337927	4338186	.	+	.	Parent=NM_001330853.2
NC_003283.11	RefSeq	exon	4338233	4338323	.	+	.	Parent=NM_001330853.2
NC_003283.11	RefSeq	exon	4338785	4338925	.	+	.	Parent=NM_001330853.2
NC_003283.11	RefSeq	CDS	4336862	4336874	.	+	0	Parent=NM_001330853.2
NC_003283.11	RefSeq	CDS	4336927	4337103	.	+	2	Parent=NM_001330853.2
NC_003283.11	RefSeq	CDS	4337927	4338186	.	+	2	Parent=NM_001330853.2
NC_003283.11	RefSeq	CDS	4338233	4338323	.	+	0	Parent=NM_001330853.2
NC_003283.11	RefSeq	CDS	4338785	4338876	.	+	2	Parent=NM_001330853.2
NC_003283.11	RefSeq	mRNA	4338184	4338876	.	+	.	ID=NM_001038383.4;geneID=3896819;gene_name=irld-1
NC_003283.11	RefSeq	exon	4338184	4338186	.	+	.	Parent=NM_001038383.4
NC_003283.11	RefSeq	exon	4338233	4338323	.	+	.	Parent=NM_001038383.4
NC_003283.11	RefSeq	exon	4338785	4338876	.	+	.	Parent=NM_001038383.4
NC_003283.11	RefSeq	CDS	4338184	4338186	.	+	0	Parent=NM_001038383.4
NC_003283.11	RefSeq	CDS	4338233	4338323	.	+	0	Parent=NM_001038383.4
NC_003283.11	RefSeq	CDS	4338785	4338876	.	+	2	Parent=NM_001038383.4
NC_003283.11	RefSeq	mRNA	4338808	4338876	.	+	.	ID=NM_001330854.3;geneID=3896819;gene_name=irld-1
NC_003283.11	RefSeq	exon	4338808	4338876	.	+	.	Parent=NM_001330854.3
NC_003283.11	RefSeq	CDS	4338808	4338876	.	+	0	Parent=NM_001330854.3
NC_003283.11	RefSeq	mRNA	4338883	4341308	.	-	.	ID=NM_001028585.5;geneID=178828;gene_name=glrx-3
NC_003283.11	RefSeq	exon	4338883	4339138	.	-	.	Parent=NM_001028585.5
NC_003283.11	RefSeq	exon	4339889	4340551	.	-	.	Parent=NM_001028585.5
NC_003283.11	RefSeq	exon	4341065	4341308	.	-	.	Parent=NM_001028585.5
NC_003283.11	RefSeq	CDS	4339007	4339138	.	-	0	Parent=NM_001028585.5
NC_003283.11	RefSeq	CDS	4339889	4340551	.	-	0	Parent=NM_001028585.5
NC_003283.11	RefSeq	CDS	4341065	4341307	.	-	0	Parent=NM_001028585.5
NC_003283.11	RefSeq	mRNA	4338912	4341307	.	-	.	ID=NM_001028586.7;geneID=178828;gene_name=glrx-3
NC_003283.11	RefSeq	exon	4338912	4339138	.	-	.	Parent=NM_001028586.7
NC_003283.11	RefSeq	exon	4339902	4340551	.	-	.	Parent=NM_001028586.7
NC_003283.11	RefSeq	exon	4341065	4341307	.	-	.	Parent=NM_001028586.7
NC_003283.11	RefSeq	CDS	4339003	4339138	.	-	1	Parent=NM_001028586.7
NC_003283.11	RefSeq	CDS	4339902	4340551	.	-	0	Parent=NM_001028586.7
NC_003283.11	RefSeq	CDS	4341065	4341307	.	-	0	Parent=NM_001028586.7
NC_003283.11	RefSeq	mRNA	4341431	4345999	.	-	.	ID=NM_071796.6;geneID=178829;gene_name=figl-1
NC_003283.11	RefSeq	exon	4341431	4341764	.	-	.	Parent=NM_071796.6
NC_003283.11	RefSeq	exon	4342636	4343266	.	-	.	Parent=NM_071796.6
NC_003283.11	RefSeq	exon	4344278	4344709	.	-	.	Parent=NM_071796.6
NC_003283.11	RefSeq	exon	4345413	4345999	.	-	.	Parent=NM_071796.6
NC_003283.11	RefSeq	CDS	4341627	4341764	.	-	0	Parent=NM_071796.6
NC_003283.11	RefSeq	CDS	4342636	4343266	.	-	1	Parent=NM_071796.6
NC_003283.11	RefSeq	CDS	4344278	4344709	.	-	1	Parent=NM_071796.6
NC_003283.11	RefSeq	CDS	4345413	4345996	.	-	0	Parent=NM_071796.6
NC_003283.11	RefSeq	mRNA	4341627	4341746	.	-	.	ID=NM_001330856.3;geneID=178829;gene_name=figl-1
NC_003283.11	RefSeq	exon	4341627	4341746	.	-	.	Parent=NM_001330856.3
NC_003283.11	RefSeq	CDS	4341627	4341746	.	-	0	Parent=NM_001330856.3
NC_003283.11	RefSeq	mRNA	4341627	4343193	.	-	.	ID=NM_001330855.3;geneID=178829;gene_name=figl-1
NC_003283.11	RefSeq	exon	4341627	4341764	.	-	.	Parent=NM_001330855.3
NC_003283.11	RefSeq	exon	4342636	4343193	.	-	.	Parent=NM_001330855.3
NC_003283.11	RefSeq	CDS	4341627	4341764	.	-	0	Parent=NM_001330855.3
NC_003283.11	RefSeq	CDS	4342636	4343193	.	-	0	Parent=NM_001330855.3
NC_003283.11	RefSeq	mRNA	4346089	4346425	.	-	.	ID=NM_071797.8;geneID=178830;gene_name=hpo-18
NC_003283.11	RefSeq	exon	4346089	4346244	.	-	.	Parent=NM_071797.8
NC_003283.11	RefSeq	exon	4346292	4346425	.	-	.	Parent=NM_071797.8
NC_003283.11	RefSeq	CDS	4346209	4346244	.	-	0	Parent=NM_071797.8
NC_003283.11	RefSeq	CDS	4346292	4346420	.	-	0	Parent=NM_071797.8
NC_003283.11	RefSeq	mRNA	4347166	4349768	.	+	.	ID=NM_071798.9;geneID=178831;gene_name=mcm-7
NC_003283.11	RefSeq	exon	4347166	4347299	.	+	.	Parent=NM_071798.9
NC_003283.11	RefSeq	exon	4347348	4348184	.	+	.	Parent=NM_071798.9
NC_003283.11	RefSeq	exon	4348230	4349278	.	+	.	Parent=NM_071798.9
NC_003283.11	RefSeq	exon	4349340	4349768	.	+	.	Parent=NM_071798.9
NC_003283.11	RefSeq	CDS	4347198	4347299	.	+	0	Parent=NM_071798.9
NC_003283.11	RefSeq	CDS	4347348	4348184	.	+	0	Parent=NM_071798.9
NC_003283.11	RefSeq	CDS	4348230	4349278	.	+	0	Parent=NM_071798.9
NC_003283.11	RefSeq	CDS	4349340	4349544	.	+	1	Parent=NM_071798.9
NC_003283.11	RefSeq	mRNA	4349751	4361569	.	-	.	ID=NM_071799.5;geneID=178832;gene_name=F32D1.3
NC_003283.11	RefSeq	exon	4349751	4350192	.	-	.	Parent=NM_071799.5
NC_003283.11	RefSeq	exon	4351182	4351755	.	-	.	Parent=NM_071799.5
NC_003283.11	RefSeq	exon	4352477	4352728	.	-	.	Parent=NM_071799.5
NC_003283.11	RefSeq	exon	4353123	4353652	.	-	.	Parent=NM_071799.5
NC_003283.11	RefSeq	exon	4355346	4355584	.	-	.	Parent=NM_071799.5
NC_003283.11	RefSeq	exon	4356069	4356154	.	-	.	Parent=NM_071799.5
NC_003283.11	RefSeq	exon	4358131	4358307	.	-	.	Parent=NM_071799.5
NC_003283.11	RefSeq	exon	4361406	4361569	.	-	.	Parent=NM_071799.5
NC_003283.11	RefSeq	CDS	4349866	4350192	.	-	0	Parent=NM_071799.5
NC_003283.11	RefSeq	CDS	4351182	4351755	.	-	1	Parent=NM_071799.5
NC_003283.11	RefSeq	CDS	4352477	4352728	.	-	1	Parent=NM_071799.5
NC_003283.11	RefSeq	CDS	4353123	4353652	.	-	0	Parent=NM_071799.5
NC_003283.11	RefSeq	CDS	4355346	4355584	.	-	2	Parent=NM_071799.5
NC_003283.11	RefSeq	CDS	4356069	4356154	.	-	1	Parent=NM_071799.5
NC_003283.11	RefSeq	CDS	4358131	4358307	.	-	1	Parent=NM_071799.5
NC_003283.11	RefSeq	CDS	4361406	4361545	.	-	0	Parent=NM_071799.5
NC_003283.11	RefSeq	transcript	4349774	4358307	.	-	.	ID=NR_138492.1;geneID=178832;gene_name=F32D1.3
NC_003283.11	RefSeq	exon	4349774	4350192	.	-	.	Parent=NR_138492.1
NC_003283.11	RefSeq	exon	4351182	4351755	.	-	.	Parent=NR_138492.1
NC_003283.11	RefSeq	exon	4352477	4352728	.	-	.	Parent=NR_138492.1
NC_003283.11	RefSeq	exon	4353123	4353652	.	-	.	Parent=NR_138492.1
NC_003283.11	RefSeq	exon	4355346	4355584	.	-	.	Parent=NR_138492.1
NC_003283.11	RefSeq	exon	4356069	4356154	.	-	.	Parent=NR_138492.1
NC_003283.11	RefSeq	exon	4358131	4358307	.	-	.	Parent=NR_138492.1
NC_003283.11	RefSeq	mRNA	4349866	4350051	.	-	.	ID=NM_001330857.3;geneID=178832;gene_name=F32D1.3
NC_003283.11	RefSeq	exon	4349866	4350051	.	-	.	Parent=NM_001330857.3
NC_003283.11	RefSeq	CDS	4349866	4350051	.	-	0	Parent=NM_001330857.3
NC_003283.11	RefSeq	transcript	4354440	4354541	.	+	.	ID=NR_131685.1;geneID=24104521;gene_name=F32D1.12
NC_003283.11	RefSeq	exon	4354440	4354541	.	+	.	Parent=NR_131685.1
NC_003283.11	RefSeq	mRNA	4362668	4364617	.	-	.	ID=NM_001330858.4;geneID=185200;gene_name=grl-13
NC_003283.11	RefSeq	exon	4362668	4362898	.	-	.	Parent=NM_001330858.4
NC_003283.11	RefSeq	exon	4363125	4363262	.	-	.	Parent=NM_001330858.4
NC_003283.11	RefSeq	exon	4363316	4363398	.	-	.	Parent=NM_001330858.4
NC_003283.11	RefSeq	exon	4363445	4363540	.	-	.	Parent=NM_001330858.4
NC_003283.11	RefSeq	exon	4363739	4363922	.	-	.	Parent=NM_001330858.4
NC_003283.11	RefSeq	exon	4364470	4364617	.	-	.	Parent=NM_001330858.4
NC_003283.11	RefSeq	CDS	4362722	4362898	.	-	0	Parent=NM_001330858.4
NC_003283.11	RefSeq	CDS	4363125	4363262	.	-	0	Parent=NM_001330858.4
NC_003283.11	RefSeq	CDS	4363316	4363398	.	-	2	Parent=NM_001330858.4
NC_003283.11	RefSeq	CDS	4363445	4363540	.	-	2	Parent=NM_001330858.4
NC_003283.11	RefSeq	CDS	4363739	4363922	.	-	0	Parent=NM_001330858.4
NC_003283.11	RefSeq	CDS	4364470	4364610	.	-	0	Parent=NM_001330858.4
NC_003283.11	RefSeq	mRNA	4362722	4364610	.	-	.	ID=NM_071800.4;geneID=185200;gene_name=grl-13
NC_003283.11	RefSeq	exon	4362722	4362898	.	-	.	Parent=NM_071800.4
NC_003283.11	RefSeq	exon	4363125	4363262	.	-	.	Parent=NM_071800.4
NC_003283.11	RefSeq	exon	4363313	4363398	.	-	.	Parent=NM_071800.4
NC_003283.11	RefSeq	exon	4363445	4363540	.	-	.	Parent=NM_071800.4
NC_003283.11	RefSeq	exon	4363739	4363922	.	-	.	Parent=NM_071800.4
NC_003283.11	RefSeq	exon	4364470	4364610	.	-	.	Parent=NM_071800.4
NC_003283.11	RefSeq	CDS	4362722	4362898	.	-	0	Parent=NM_071800.4
NC_003283.11	RefSeq	CDS	4363125	4363262	.	-	0	Parent=NM_071800.4
NC_003283.11	RefSeq	CDS	4363313	4363398	.	-	2	Parent=NM_071800.4
NC_003283.11	RefSeq	CDS	4363445	4363540	.	-	2	Parent=NM_071800.4
NC_003283.11	RefSeq	CDS	4363739	4363922	.	-	0	Parent=NM_071800.4
NC_003283.11	RefSeq	CDS	4364470	4364610	.	-	0	Parent=NM_071800.4
NC_003283.11	RefSeq	mRNA	4365447	4366540	.	-	.	ID=NM_001038393.2;geneID=3896832;gene_name=F32D1.11
NC_003283.11	RefSeq	exon	4365447	4365977	.	-	.	Parent=NM_001038393.2
NC_003283.11	RefSeq	exon	4366355	4366540	.	-	.	Parent=NM_001038393.2
NC_003283.11	RefSeq	CDS	4365552	4365977	.	-	0	Parent=NM_001038393.2
NC_003283.11	RefSeq	CDS	4366355	4366462	.	-	0	Parent=NM_001038393.2
NC_003283.11	RefSeq	mRNA	4369353	4371383	.	-	.	ID=NM_071801.9;geneID=178834;gene_name=gmpr-1
NC_003283.11	RefSeq	exon	4369353	4369759	.	-	.	Parent=NM_071801.9
NC_003283.11	RefSeq	exon	4370500	4371042	.	-	.	Parent=NM_071801.9
NC_003283.11	RefSeq	exon	4371100	4371383	.	-	.	Parent=NM_071801.9
NC_003283.11	RefSeq	CDS	4369469	4369759	.	-	0	Parent=NM_071801.9
NC_003283.11	RefSeq	CDS	4370500	4371042	.	-	0	Parent=NM_071801.9
NC_003283.11	RefSeq	CDS	4371100	4371342	.	-	0	Parent=NM_071801.9
NC_003283.11	RefSeq	mRNA	4369469	4369738	.	-	.	ID=NM_001330859.3;geneID=178834;gene_name=gmpr-1
NC_003283.11	RefSeq	exon	4369469	4369738	.	-	.	Parent=NM_001330859.3
NC_003283.11	RefSeq	CDS	4369469	4369738	.	-	0	Parent=NM_001330859.3
NC_003283.11	RefSeq	mRNA	4371807	4373872	.	+	.	ID=NM_001330860.4;geneID=178835;gene_name=fipp-1
NC_003283.11	RefSeq	exon	4371807	4371950	.	+	.	Parent=NM_001330860.4
NC_003283.11	RefSeq	exon	4372000	4372281	.	+	.	Parent=NM_001330860.4
NC_003283.11	RefSeq	exon	4372332	4372623	.	+	.	Parent=NM_001330860.4
NC_003283.11	RefSeq	exon	4372675	4372893	.	+	.	Parent=NM_001330860.4
NC_003283.11	RefSeq	exon	4372937	4373872	.	+	.	Parent=NM_001330860.4
NC_003283.11	RefSeq	CDS	4371903	4371950	.	+	0	Parent=NM_001330860.4
NC_003283.11	RefSeq	CDS	4372000	4372281	.	+	0	Parent=NM_001330860.4
NC_003283.11	RefSeq	CDS	4372332	4372623	.	+	0	Parent=NM_001330860.4
NC_003283.11	RefSeq	CDS	4372675	4372893	.	+	2	Parent=NM_001330860.4
NC_003283.11	RefSeq	CDS	4372937	4373652	.	+	2	Parent=NM_001330860.4
NC_003283.11	RefSeq	mRNA	4371875	4373813	.	+	.	ID=NM_071802.6;geneID=178835;gene_name=fipp-1
NC_003283.11	RefSeq	exon	4371875	4371950	.	+	.	Parent=NM_071802.6
NC_003283.11	RefSeq	exon	4372000	4372281	.	+	.	Parent=NM_071802.6
NC_003283.11	RefSeq	exon	4372332	4372623	.	+	.	Parent=NM_071802.6
NC_003283.11	RefSeq	exon	4372675	4372893	.	+	.	Parent=NM_071802.6
NC_003283.11	RefSeq	exon	4372952	4373813	.	+	.	Parent=NM_071802.6
NC_003283.11	RefSeq	CDS	4371903	4371950	.	+	0	Parent=NM_071802.6
NC_003283.11	RefSeq	CDS	4372000	4372281	.	+	0	Parent=NM_071802.6
NC_003283.11	RefSeq	CDS	4372332	4372623	.	+	0	Parent=NM_071802.6
NC_003283.11	RefSeq	CDS	4372675	4372893	.	+	2	Parent=NM_071802.6
NC_003283.11	RefSeq	CDS	4372952	4373652	.	+	2	Parent=NM_071802.6
NC_003283.11	RefSeq	mRNA	4373754	4374766	.	-	.	ID=NM_001269108.3;geneID=185201;gene_name=neg-1
NC_003283.11	RefSeq	exon	4373754	4374126	.	-	.	Parent=NM_001269108.3
NC_003283.11	RefSeq	exon	4374181	4374288	.	-	.	Parent=NM_001269108.3
NC_003283.11	RefSeq	exon	4374339	4374437	.	-	.	Parent=NM_001269108.3
NC_003283.11	RefSeq	exon	4374672	4374766	.	-	.	Parent=NM_001269108.3
NC_003283.11	RefSeq	CDS	4373926	4374126	.	-	0	Parent=NM_001269108.3
NC_003283.11	RefSeq	CDS	4374181	4374288	.	-	0	Parent=NM_001269108.3
NC_003283.11	RefSeq	CDS	4374339	4374437	.	-	0	Parent=NM_001269108.3
NC_003283.11	RefSeq	CDS	4374672	4374758	.	-	0	Parent=NM_001269108.3
NC_003283.11	RefSeq	mRNA	4373762	4374874	.	-	.	ID=NM_001269107.2;geneID=185201;gene_name=neg-1
NC_003283.11	RefSeq	exon	4373762	4374126	.	-	.	Parent=NM_001269107.2
NC_003283.11	RefSeq	exon	4374181	4374288	.	-	.	Parent=NM_001269107.2
NC_003283.11	RefSeq	exon	4374339	4374437	.	-	.	Parent=NM_001269107.2
NC_003283.11	RefSeq	exon	4374672	4374767	.	-	.	Parent=NM_001269107.2
NC_003283.11	RefSeq	exon	4374820	4374874	.	-	.	Parent=NM_001269107.2
NC_003283.11	RefSeq	CDS	4373926	4374126	.	-	0	Parent=NM_001269107.2
NC_003283.11	RefSeq	CDS	4374181	4374288	.	-	0	Parent=NM_001269107.2
NC_003283.11	RefSeq	CDS	4374339	4374437	.	-	0	Parent=NM_001269107.2
NC_003283.11	RefSeq	CDS	4374672	4374767	.	-	0	Parent=NM_001269107.2
NC_003283.11	RefSeq	CDS	4374820	4374846	.	-	0	Parent=NM_001269107.2
NC_003283.11	RefSeq	mRNA	4373926	4374341	.	-	.	ID=NM_001330861.3;geneID=185201;gene_name=neg-1
NC_003283.11	RefSeq	exon	4373926	4374126	.	-	.	Parent=NM_001330861.3
NC_003283.11	RefSeq	exon	4374181	4374288	.	-	.	Parent=NM_001330861.3
NC_003283.11	RefSeq	exon	4374339	4374341	.	-	.	Parent=NM_001330861.3
NC_003283.11	RefSeq	CDS	4373926	4374126	.	-	0	Parent=NM_001330861.3
NC_003283.11	RefSeq	CDS	4374181	4374288	.	-	0	Parent=NM_001330861.3
NC_003283.11	RefSeq	CDS	4374339	4374341	.	-	0	Parent=NM_001330861.3
NC_003283.11	RefSeq	mRNA	4374974	4376173	.	-	.	ID=NM_071804.6;geneID=178836;gene_name=F32D1.7
NC_003283.11	RefSeq	exon	4374974	4375229	.	-	.	Parent=NM_071804.6
NC_003283.11	RefSeq	exon	4375276	4375548	.	-	.	Parent=NM_071804.6
NC_003283.11	RefSeq	exon	4375627	4376173	.	-	.	Parent=NM_071804.6
NC_003283.11	RefSeq	CDS	4375138	4375229	.	-	2	Parent=NM_071804.6
NC_003283.11	RefSeq	CDS	4375276	4375548	.	-	2	Parent=NM_071804.6
NC_003283.11	RefSeq	CDS	4375627	4376167	.	-	0	Parent=NM_071804.6
NC_003283.11	RefSeq	transcript	4376619	4377722	.	-	.	ID=NR_138493.1;geneID=185202;gene_name=F32D1.8
NC_003283.11	RefSeq	exon	4376619	4376628	.	-	.	Parent=NR_138493.1
NC_003283.11	RefSeq	exon	4376694	4376764	.	-	.	Parent=NR_138493.1
NC_003283.11	RefSeq	exon	4376814	4376885	.	-	.	Parent=NR_138493.1
NC_003283.11	RefSeq	exon	4377536	4377722	.	-	.	Parent=NR_138493.1
NC_003283.11	RefSeq	mRNA	4376697	4377722	.	-	.	ID=NM_071805.3;geneID=185202;gene_name=F32D1.8
NC_003283.11	RefSeq	exon	4376697	4376758	.	-	.	Parent=NM_071805.3
NC_003283.11	RefSeq	exon	4376814	4376885	.	-	.	Parent=NM_071805.3
NC_003283.11	RefSeq	exon	4377536	4377722	.	-	.	Parent=NM_071805.3
NC_003283.11	RefSeq	CDS	4376697	4376758	.	-	2	Parent=NM_071805.3
NC_003283.11	RefSeq	CDS	4376814	4376885	.	-	2	Parent=NM_071805.3
NC_003283.11	RefSeq	CDS	4377536	4377722	.	-	0	Parent=NM_071805.3
NC_003283.11	RefSeq	mRNA	4379643	4381592	.	-	.	ID=rna-CELE_F13A2.14;geneID=28661646;gene_name=F13A2.14
NC_003283.11	RefSeq	exon	4379643	4380016	.	-	.	Parent=rna-CELE_F13A2.14
NC_003283.11	RefSeq	exon	4380064	4380291	.	-	.	Parent=rna-CELE_F13A2.14
NC_003283.11	RefSeq	exon	4380411	4380641	.	-	.	Parent=rna-CELE_F13A2.14
NC_003283.11	RefSeq	exon	4380689	4380826	.	-	.	Parent=rna-CELE_F13A2.14
NC_003283.11	RefSeq	exon	4380877	4380969	.	-	.	Parent=rna-CELE_F13A2.14
NC_003283.11	RefSeq	exon	4381554	4381592	.	-	.	Parent=rna-CELE_F13A2.14
NC_003283.11	RefSeq	CDS	4379643	4380016	.	-	0	Parent=rna-CELE_F13A2.14
NC_003283.11	RefSeq	CDS	4380064	4380291	.	-	0	Parent=rna-CELE_F13A2.14
NC_003283.11	RefSeq	CDS	4380411	4380641	.	-	0	Parent=rna-CELE_F13A2.14
NC_003283.11	RefSeq	CDS	4380689	4380826	.	-	0	Parent=rna-CELE_F13A2.14
NC_003283.11	RefSeq	CDS	4380877	4380969	.	-	0	Parent=rna-CELE_F13A2.14
NC_003283.11	RefSeq	CDS	4381554	4381592	.	-	0	Parent=rna-CELE_F13A2.14
NC_003283.11	RefSeq	mRNA	4381620	4382398	.	-	.	ID=NM_001330862.3;geneID=184392;gene_name=F13A2.1
NC_003283.11	RefSeq	exon	4381620	4381839	.	-	.	Parent=NM_001330862.3
NC_003283.11	RefSeq	exon	4381890	4382008	.	-	.	Parent=NM_001330862.3
NC_003283.11	RefSeq	exon	4382341	4382398	.	-	.	Parent=NM_001330862.3
NC_003283.11	RefSeq	CDS	4381794	4381839	.	-	1	Parent=NM_001330862.3
NC_003283.11	RefSeq	CDS	4381890	4382008	.	-	0	Parent=NM_001330862.3
NC_003283.11	RefSeq	CDS	4382341	4382382	.	-	0	Parent=NM_001330862.3
NC_003283.11	RefSeq	mRNA	4382512	4384582	.	-	.	ID=NM_071807.6;geneID=184393;gene_name=F13A2.2
NC_003283.11	RefSeq	exon	4382512	4383053	.	-	.	Parent=NM_071807.6
NC_003283.11	RefSeq	exon	4383650	4383820	.	-	.	Parent=NM_071807.6
NC_003283.11	RefSeq	exon	4383986	4384087	.	-	.	Parent=NM_071807.6
NC_003283.11	RefSeq	exon	4384136	4384226	.	-	.	Parent=NM_071807.6
NC_003283.11	RefSeq	exon	4384316	4384582	.	-	.	Parent=NM_071807.6
NC_003283.11	RefSeq	CDS	4382916	4383053	.	-	0	Parent=NM_071807.6
NC_003283.11	RefSeq	CDS	4383650	4383820	.	-	0	Parent=NM_071807.6
NC_003283.11	RefSeq	CDS	4383986	4384087	.	-	0	Parent=NM_071807.6
NC_003283.11	RefSeq	CDS	4384136	4384207	.	-	0	Parent=NM_071807.6
NC_003283.11	RefSeq	mRNA	4385667	4386273	.	-	.	ID=NM_001269109.3;geneID=13212585;gene_name=F13A2.10
NC_003283.11	RefSeq	exon	4385667	4385750	.	-	.	Parent=NM_001269109.3
NC_003283.11	RefSeq	exon	4386114	4386203	.	-	.	Parent=NM_001269109.3
NC_003283.11	RefSeq	exon	4386250	4386273	.	-	.	Parent=NM_001269109.3
NC_003283.11	RefSeq	CDS	4385667	4385750	.	-	0	Parent=NM_001269109.3
NC_003283.11	RefSeq	CDS	4386114	4386203	.	-	0	Parent=NM_001269109.3
NC_003283.11	RefSeq	CDS	4386250	4386273	.	-	0	Parent=NM_001269109.3
NC_003283.11	RefSeq	transcript	4386609	4386662	.	+	.	ID=NR_068700.1;geneID=13212586;gene_name=F13A2.13
NC_003283.11	RefSeq	exon	4386609	4386662	.	+	.	Parent=NR_068700.1
NC_003283.11	RefSeq	transcript	4386609	4386662	.	-	.	ID=NR_068701.1;geneID=13212587;gene_name=F13A2.12
NC_003283.11	RefSeq	exon	4386609	4386662	.	-	.	Parent=NR_068701.1
NC_003283.11	RefSeq	mRNA	4386808	4387502	.	-	.	ID=NM_001330863.1;geneID=3896833;gene_name=F13A2.9
NC_003283.11	RefSeq	exon	4386808	4386818	.	-	.	Parent=NM_001330863.1
NC_003283.11	RefSeq	exon	4387231	4387381	.	-	.	Parent=NM_001330863.1
NC_003283.11	RefSeq	exon	4387428	4387502	.	-	.	Parent=NM_001330863.1
NC_003283.11	RefSeq	CDS	4386808	4386818	.	-	2	Parent=NM_001330863.1
NC_003283.11	RefSeq	CDS	4387231	4387381	.	-	0	Parent=NM_001330863.1
NC_003283.11	RefSeq	CDS	4387428	4387502	.	-	0	Parent=NM_001330863.1
NC_003283.11	RefSeq	mRNA	4393540	4396357	.	-	.	ID=NM_001330864.1;geneID=184394;gene_name=F13A2.3
NC_003283.11	RefSeq	exon	4393540	4393604	.	-	.	Parent=NM_001330864.1
NC_003283.11	RefSeq	exon	4393810	4393917	.	-	.	Parent=NM_001330864.1
NC_003283.11	RefSeq	exon	4394920	4394973	.	-	.	Parent=NM_001330864.1
NC_003283.11	RefSeq	exon	4395024	4395521	.	-	.	Parent=NM_001330864.1
NC_003283.11	RefSeq	exon	4396279	4396357	.	-	.	Parent=NM_001330864.1
NC_003283.11	RefSeq	CDS	4393540	4393604	.	-	2	Parent=NM_001330864.1
NC_003283.11	RefSeq	CDS	4393810	4393917	.	-	2	Parent=NM_001330864.1
NC_003283.11	RefSeq	CDS	4394920	4394973	.	-	2	Parent=NM_001330864.1
NC_003283.11	RefSeq	CDS	4395024	4395521	.	-	2	Parent=NM_001330864.1
NC_003283.11	RefSeq	CDS	4396279	4396357	.	-	0	Parent=NM_001330864.1
NC_003283.11	RefSeq	mRNA	4398635	4400218	.	-	.	ID=NM_071809.4;geneID=184395;gene_name=F13A2.4
NC_003283.11	RefSeq	exon	4398635	4398745	.	-	.	Parent=NM_071809.4
NC_003283.11	RefSeq	exon	4398792	4398873	.	-	.	Parent=NM_071809.4
NC_003283.11	RefSeq	exon	4398921	4399186	.	-	.	Parent=NM_071809.4
NC_003283.11	RefSeq	exon	4399476	4399530	.	-	.	Parent=NM_071809.4
NC_003283.11	RefSeq	exon	4400182	4400218	.	-	.	Parent=NM_071809.4
NC_003283.11	RefSeq	CDS	4398732	4398745	.	-	2	Parent=NM_071809.4
NC_003283.11	RefSeq	CDS	4398792	4398873	.	-	0	Parent=NM_071809.4
NC_003283.11	RefSeq	CDS	4398921	4399186	.	-	2	Parent=NM_071809.4
NC_003283.11	RefSeq	CDS	4399476	4399503	.	-	0	Parent=NM_071809.4
NC_003283.11	RefSeq	mRNA	4401199	4401965	.	-	.	ID=NM_071810.4;geneID=184396;gene_name=F13A2.5
NC_003283.11	RefSeq	exon	4401199	4401365	.	-	.	Parent=NM_071810.4
NC_003283.11	RefSeq	exon	4401413	4401547	.	-	.	Parent=NM_071810.4
NC_003283.11	RefSeq	exon	4401601	4401714	.	-	.	Parent=NM_071810.4
NC_003283.11	RefSeq	exon	4401769	4401965	.	-	.	Parent=NM_071810.4
NC_003283.11	RefSeq	CDS	4401298	4401365	.	-	2	Parent=NM_071810.4
NC_003283.11	RefSeq	CDS	4401413	4401547	.	-	2	Parent=NM_071810.4
NC_003283.11	RefSeq	CDS	4401601	4401714	.	-	2	Parent=NM_071810.4
NC_003283.11	RefSeq	CDS	4401769	4401940	.	-	0	Parent=NM_071810.4
NC_003283.11	RefSeq	mRNA	4401202	4401957	.	-	.	ID=NM_001330865.2;geneID=184396;gene_name=F13A2.5
NC_003283.11	RefSeq	exon	4401202	4401365	.	-	.	Parent=NM_001330865.2
NC_003283.11	RefSeq	exon	4401413	4401547	.	-	.	Parent=NM_001330865.2
NC_003283.11	RefSeq	exon	4401601	4401714	.	-	.	Parent=NM_001330865.2
NC_003283.11	RefSeq	exon	4401769	4401853	.	-	.	Parent=NM_001330865.2
NC_003283.11	RefSeq	exon	4401902	4401957	.	-	.	Parent=NM_001330865.2
NC_003283.11	RefSeq	CDS	4401298	4401365	.	-	2	Parent=NM_001330865.2
NC_003283.11	RefSeq	CDS	4401413	4401547	.	-	2	Parent=NM_001330865.2
NC_003283.11	RefSeq	CDS	4401601	4401714	.	-	2	Parent=NM_001330865.2
NC_003283.11	RefSeq	CDS	4401769	4401853	.	-	0	Parent=NM_001330865.2
NC_003283.11	RefSeq	CDS	4401902	4401940	.	-	0	Parent=NM_001330865.2
NC_003283.11	RefSeq	mRNA	4402749	4404530	.	-	.	ID=rna-CELE_F13A2.6;geneID=184397;gene_name=F13A2.6
NC_003283.11	RefSeq	exon	4402749	4402824	.	-	.	Parent=rna-CELE_F13A2.6
NC_003283.11	RefSeq	exon	4403324	4403354	.	-	.	Parent=rna-CELE_F13A2.6
NC_003283.11	RefSeq	exon	4403398	4403552	.	-	.	Parent=rna-CELE_F13A2.6
NC_003283.11	RefSeq	exon	4403611	4403731	.	-	.	Parent=rna-CELE_F13A2.6
NC_003283.11	RefSeq	exon	4403831	4404022	.	-	.	Parent=rna-CELE_F13A2.6
NC_003283.11	RefSeq	exon	4404172	4404273	.	-	.	Parent=rna-CELE_F13A2.6
NC_003283.11	RefSeq	exon	4404318	4404530	.	-	.	Parent=rna-CELE_F13A2.6
NC_003283.11	RefSeq	CDS	4402749	4402824	.	-	2	Parent=rna-CELE_F13A2.6
NC_003283.11	RefSeq	CDS	4403324	4403354	.	-	0	Parent=rna-CELE_F13A2.6
NC_003283.11	RefSeq	CDS	4403398	4403552	.	-	2	Parent=rna-CELE_F13A2.6
NC_003283.11	RefSeq	CDS	4403611	4403731	.	-	0	Parent=rna-CELE_F13A2.6
NC_003283.11	RefSeq	CDS	4403831	4404022	.	-	0	Parent=rna-CELE_F13A2.6
NC_003283.11	RefSeq	CDS	4404172	4404273	.	-	0	Parent=rna-CELE_F13A2.6
NC_003283.11	RefSeq	CDS	4404318	4404530	.	-	0	Parent=rna-CELE_F13A2.6
NC_003283.11	RefSeq	mRNA	4407819	4410280	.	+	.	ID=NM_001330866.1;geneID=184398;gene_name=nhr-118
NC_003283.11	RefSeq	exon	4407819	4407949	.	+	.	Parent=NM_001330866.1
NC_003283.11	RefSeq	exon	4408001	4408244	.	+	.	Parent=NM_001330866.1
NC_003283.11	RefSeq	exon	4408344	4408391	.	+	.	Parent=NM_001330866.1
NC_003283.11	RefSeq	exon	4409010	4409114	.	+	.	Parent=NM_001330866.1
NC_003283.11	RefSeq	exon	4409159	4409325	.	+	.	Parent=NM_001330866.1
NC_003283.11	RefSeq	exon	4409724	4410003	.	+	.	Parent=NM_001330866.1
NC_003283.11	RefSeq	exon	4410164	4410280	.	+	.	Parent=NM_001330866.1
NC_003283.11	RefSeq	CDS	4407819	4407949	.	+	0	Parent=NM_001330866.1
NC_003283.11	RefSeq	CDS	4408001	4408244	.	+	1	Parent=NM_001330866.1
NC_003283.11	RefSeq	CDS	4408344	4408391	.	+	0	Parent=NM_001330866.1
NC_003283.11	RefSeq	CDS	4409010	4409114	.	+	0	Parent=NM_001330866.1
NC_003283.11	RefSeq	CDS	4409159	4409325	.	+	0	Parent=NM_001330866.1
NC_003283.11	RefSeq	CDS	4409724	4410003	.	+	1	Parent=NM_001330866.1
NC_003283.11	RefSeq	CDS	4410164	4410280	.	+	0	Parent=NM_001330866.1
NC_003283.11	RefSeq	mRNA	4410943	4412401	.	+	.	ID=NM_001330867.1;geneID=189981;gene_name=Y47D7A.3
NC_003283.11	RefSeq	exon	4410943	4411029	.	+	.	Parent=NM_001330867.1
NC_003283.11	RefSeq	exon	4411081	4411226	.	+	.	Parent=NM_001330867.1
NC_003283.11	RefSeq	exon	4411270	4411376	.	+	.	Parent=NM_001330867.1
NC_003283.11	RefSeq	exon	4412070	4412401	.	+	.	Parent=NM_001330867.1
NC_003283.11	RefSeq	CDS	4410943	4411029	.	+	0	Parent=NM_001330867.1
NC_003283.11	RefSeq	CDS	4411081	4411226	.	+	0	Parent=NM_001330867.1
NC_003283.11	RefSeq	CDS	4411270	4411376	.	+	1	Parent=NM_001330867.1
NC_003283.11	RefSeq	CDS	4412070	4412401	.	+	2	Parent=NM_001330867.1
NC_003283.11	RefSeq	mRNA	4411646	4411814	.	-	.	ID=NM_001380631.1;geneID=13212595;gene_name=Y47D7A.17
NC_003283.11	RefSeq	exon	4411646	4411724	.	-	.	Parent=NM_001380631.1
NC_003283.11	RefSeq	exon	4411810	4411814	.	-	.	Parent=NM_001380631.1
NC_003283.11	RefSeq	CDS	4411646	4411724	.	-	1	Parent=NM_001380631.1
NC_003283.11	RefSeq	CDS	4411810	4411814	.	-	0	Parent=NM_001380631.1
NC_003283.11	RefSeq	mRNA	4412748	4414663	.	-	.	ID=NM_071815.6;geneID=178837;gene_name=grl-5
NC_003283.11	RefSeq	exon	4412748	4413061	.	-	.	Parent=NM_071815.6
NC_003283.11	RefSeq	exon	4413145	4413413	.	-	.	Parent=NM_071815.6
NC_003283.11	RefSeq	exon	4413458	4413623	.	-	.	Parent=NM_071815.6
NC_003283.11	RefSeq	exon	4414531	4414663	.	-	.	Parent=NM_071815.6
NC_003283.11	RefSeq	CDS	4412879	4413061	.	-	0	Parent=NM_071815.6
NC_003283.11	RefSeq	CDS	4413145	4413413	.	-	2	Parent=NM_071815.6
NC_003283.11	RefSeq	CDS	4413458	4413623	.	-	0	Parent=NM_071815.6
NC_003283.11	RefSeq	CDS	4414531	4414575	.	-	0	Parent=NM_071815.6
NC_003283.11	RefSeq	mRNA	4415965	4416810	.	-	.	ID=NM_001307744.4;geneID=24105111;gene_name=Y47D7A.18
NC_003283.11	RefSeq	exon	4415965	4416122	.	-	.	Parent=NM_001307744.4
NC_003283.11	RefSeq	exon	4416172	4416810	.	-	.	Parent=NM_001307744.4
NC_003283.11	RefSeq	CDS	4416022	4416122	.	-	2	Parent=NM_001307744.4
NC_003283.11	RefSeq	CDS	4416172	4416799	.	-	0	Parent=NM_001307744.4
NC_003283.11	RefSeq	mRNA	4417734	4418216	.	-	.	ID=NM_071816.5;geneID=189983;gene_name=Y47D7A.6
NC_003283.11	RefSeq	exon	4417734	4417910	.	-	.	Parent=NM_071816.5
NC_003283.11	RefSeq	exon	4417958	4418216	.	-	.	Parent=NM_071816.5
NC_003283.11	RefSeq	CDS	4417816	4417910	.	-	2	Parent=NM_071816.5
NC_003283.11	RefSeq	CDS	4417958	4418216	.	-	0	Parent=NM_071816.5
NC_003283.11	RefSeq	mRNA	4419393	4419867	.	-	.	ID=NM_071817.2;geneID=189984;gene_name=Y47D7A.7
NC_003283.11	RefSeq	exon	4419393	4419548	.	-	.	Parent=NM_071817.2
NC_003283.11	RefSeq	exon	4419597	4419867	.	-	.	Parent=NM_071817.2
NC_003283.11	RefSeq	CDS	4419454	4419548	.	-	2	Parent=NM_071817.2
NC_003283.11	RefSeq	CDS	4419597	4419867	.	-	0	Parent=NM_071817.2
NC_003283.11	RefSeq	mRNA	4420272	4420759	.	+	.	ID=NM_071818.5;geneID=178838;gene_name=Y47D7A.2
NC_003283.11	RefSeq	exon	4420272	4420539	.	+	.	Parent=NM_071818.5
NC_003283.11	RefSeq	exon	4420594	4420759	.	+	.	Parent=NM_071818.5
NC_003283.11	RefSeq	CDS	4420275	4420539	.	+	0	Parent=NM_071818.5
NC_003283.11	RefSeq	CDS	4420594	4420688	.	+	2	Parent=NM_071818.5
NC_003283.11	RefSeq	mRNA	4421069	4421575	.	-	.	ID=NM_071819.7;geneID=178839;gene_name=skr-14
NC_003283.11	RefSeq	exon	4421069	4421575	.	-	.	Parent=NM_071819.7
NC_003283.11	RefSeq	CDS	4421069	4421575	.	-	0	Parent=NM_071819.7
NC_003283.11	RefSeq	mRNA	4422427	4423011	.	+	.	ID=NM_071820.7;geneID=178840;gene_name=skr-7
NC_003283.11	RefSeq	exon	4422427	4423011	.	+	.	Parent=NM_071820.7
NC_003283.11	RefSeq	CDS	4422427	4423011	.	+	0	Parent=NM_071820.7
NC_003283.11	RefSeq	mRNA	4423535	4423960	.	-	.	ID=NM_071821.3;geneID=189985;gene_name=Y47D7A.9
NC_003283.11	RefSeq	exon	4423535	4423713	.	-	.	Parent=NM_071821.3
NC_003283.11	RefSeq	exon	4423767	4423960	.	-	.	Parent=NM_071821.3
NC_003283.11	RefSeq	CDS	4423619	4423713	.	-	2	Parent=NM_071821.3
NC_003283.11	RefSeq	CDS	4423767	4423947	.	-	0	Parent=NM_071821.3
NC_003283.11	RefSeq	mRNA	4424351	4424731	.	+	.	ID=NM_001330868.3;geneID=28661660;gene_name=Y47D7A.19
NC_003283.11	RefSeq	exon	4424351	4424539	.	+	.	Parent=NM_001330868.3
NC_003283.11	RefSeq	exon	4424591	4424731	.	+	.	Parent=NM_001330868.3
NC_003283.11	RefSeq	CDS	4424353	4424539	.	+	0	Parent=NM_001330868.3
NC_003283.11	RefSeq	CDS	4424591	4424637	.	+	2	Parent=NM_001330868.3
NC_003283.11	RefSeq	mRNA	4426157	4426477	.	-	.	ID=rna-CELE_Y47D7A.10;geneID=189986;gene_name=hpo-37
NC_003283.11	RefSeq	exon	4426157	4426251	.	-	.	Parent=rna-CELE_Y47D7A.10
NC_003283.11	RefSeq	exon	4426297	4426477	.	-	.	Parent=rna-CELE_Y47D7A.10
NC_003283.11	RefSeq	CDS	4426157	4426251	.	-	2	Parent=rna-CELE_Y47D7A.10
NC_003283.11	RefSeq	CDS	4426297	4426477	.	-	0	Parent=rna-CELE_Y47D7A.10
NC_003283.11	RefSeq	mRNA	4427769	4428302	.	-	.	ID=NM_071823.5;geneID=189987;gene_name=Y47D7A.11
NC_003283.11	RefSeq	exon	4427769	4427921	.	-	.	Parent=NM_071823.5
NC_003283.11	RefSeq	exon	4427992	4428302	.	-	.	Parent=NM_071823.5
NC_003283.11	RefSeq	CDS	4427827	4427921	.	-	2	Parent=NM_071823.5
NC_003283.11	RefSeq	CDS	4427992	4428286	.	-	0	Parent=NM_071823.5
NC_003283.11	RefSeq	mRNA	4428950	4429676	.	-	.	ID=NM_071824.4;geneID=189988;gene_name=Y47D7A.12
NC_003283.11	RefSeq	exon	4428950	4429130	.	-	.	Parent=NM_071824.4
NC_003283.11	RefSeq	exon	4429180	4429676	.	-	.	Parent=NM_071824.4
NC_003283.11	RefSeq	CDS	4429000	4429130	.	-	2	Parent=NM_071824.4
NC_003283.11	RefSeq	CDS	4429180	4429648	.	-	0	Parent=NM_071824.4
NC_003283.11	RefSeq	mRNA	4431695	4433187	.	-	.	ID=NM_171448.8;geneID=260235;gene_name=Y47D7A.15
NC_003283.11	RefSeq	exon	4431695	4431907	.	-	.	Parent=NM_171448.8
NC_003283.11	RefSeq	exon	4431955	4433187	.	-	.	Parent=NM_171448.8
NC_003283.11	RefSeq	CDS	4431821	4431907	.	-	0	Parent=NM_171448.8
NC_003283.11	RefSeq	CDS	4431955	4433178	.	-	0	Parent=NM_171448.8
NC_003283.11	RefSeq	mRNA	4434992	4435927	.	-	.	ID=NM_071825.7;geneID=178841;gene_name=Y47D7A.13
NC_003283.11	RefSeq	exon	4434992	4435927	.	-	.	Parent=NM_071825.7
NC_003283.11	RefSeq	CDS	4434992	4435927	.	-	0	Parent=NM_071825.7
NC_003283.11	RefSeq	mRNA	4438932	4443223	.	-	.	ID=NM_001038426.4;geneID=3896860;gene_name=rft-1
NC_003283.11	RefSeq	exon	4438932	4439245	.	-	.	Parent=NM_001038426.4
NC_003283.11	RefSeq	exon	4440177	4440296	.	-	.	Parent=NM_001038426.4
NC_003283.11	RefSeq	exon	4440346	4440549	.	-	.	Parent=NM_001038426.4
NC_003283.11	RefSeq	exon	4440855	4441002	.	-	.	Parent=NM_001038426.4
NC_003283.11	RefSeq	exon	4441457	4441546	.	-	.	Parent=NM_001038426.4
NC_003283.11	RefSeq	exon	4441592	4441961	.	-	.	Parent=NM_001038426.4
NC_003283.11	RefSeq	exon	4442301	4442415	.	-	.	Parent=NM_001038426.4
NC_003283.11	RefSeq	exon	4442937	4443223	.	-	.	Parent=NM_001038426.4
NC_003283.11	RefSeq	CDS	4439162	4439245	.	-	0	Parent=NM_001038426.4
NC_003283.11	RefSeq	CDS	4440177	4440296	.	-	0	Parent=NM_001038426.4
NC_003283.11	RefSeq	CDS	4440346	4440549	.	-	0	Parent=NM_001038426.4
NC_003283.11	RefSeq	CDS	4440855	4441002	.	-	1	Parent=NM_001038426.4
NC_003283.11	RefSeq	CDS	4441457	4441546	.	-	1	Parent=NM_001038426.4
NC_003283.11	RefSeq	CDS	4441592	4441961	.	-	2	Parent=NM_001038426.4
NC_003283.11	RefSeq	CDS	4442301	4442415	.	-	0	Parent=NM_001038426.4
NC_003283.11	RefSeq	CDS	4442937	4443089	.	-	0	Parent=NM_001038426.4
NC_003283.11	RefSeq	transcript	4438968	4443093	.	-	.	ID=NR_138524.1;geneID=3896860;gene_name=rft-1
NC_003283.11	RefSeq	exon	4438968	4439245	.	-	.	Parent=NR_138524.1
NC_003283.11	RefSeq	exon	4440177	4440296	.	-	.	Parent=NR_138524.1
NC_003283.11	RefSeq	exon	4440346	4440549	.	-	.	Parent=NR_138524.1
NC_003283.11	RefSeq	exon	4440855	4440995	.	-	.	Parent=NR_138524.1
NC_003283.11	RefSeq	exon	4441457	4441546	.	-	.	Parent=NR_138524.1
NC_003283.11	RefSeq	exon	4441592	4441961	.	-	.	Parent=NR_138524.1
NC_003283.11	RefSeq	exon	4442301	4442415	.	-	.	Parent=NR_138524.1
NC_003283.11	RefSeq	exon	4442937	4443093	.	-	.	Parent=NR_138524.1
NC_003283.11	RefSeq	mRNA	4443303	4450563	.	-	.	ID=NM_001269112.3;geneID=178842;gene_name=rft-2
NC_003283.11	RefSeq	exon	4443303	4443615	.	-	.	Parent=NM_001269112.3
NC_003283.11	RefSeq	exon	4444205	4444324	.	-	.	Parent=NM_001269112.3
NC_003283.11	RefSeq	exon	4444375	4444578	.	-	.	Parent=NM_001269112.3
NC_003283.11	RefSeq	exon	4446057	4446215	.	-	.	Parent=NM_001269112.3
NC_003283.11	RefSeq	exon	4447028	4447066	.	-	.	Parent=NM_001269112.3
NC_003283.11	RefSeq	exon	4448452	4449114	.	-	.	Parent=NM_001269112.3
NC_003283.11	RefSeq	exon	4450397	4450563	.	-	.	Parent=NM_001269112.3
NC_003283.11	RefSeq	CDS	4443523	4443615	.	-	0	Parent=NM_001269112.3
NC_003283.11	RefSeq	CDS	4444205	4444324	.	-	0	Parent=NM_001269112.3
NC_003283.11	RefSeq	CDS	4444375	4444578	.	-	0	Parent=NM_001269112.3
NC_003283.11	RefSeq	CDS	4446057	4446215	.	-	0	Parent=NM_001269112.3
NC_003283.11	RefSeq	CDS	4447028	4447066	.	-	0	Parent=NM_001269112.3
NC_003283.11	RefSeq	CDS	4448452	4449114	.	-	0	Parent=NM_001269112.3
NC_003283.11	RefSeq	CDS	4450397	4450549	.	-	0	Parent=NM_001269112.3
NC_003283.11	RefSeq	mRNA	4443305	4450555	.	-	.	ID=NM_001269111.3;geneID=178842;gene_name=rft-2
NC_003283.11	RefSeq	exon	4443305	4443615	.	-	.	Parent=NM_001269111.3
NC_003283.11	RefSeq	exon	4444205	4444324	.	-	.	Parent=NM_001269111.3
NC_003283.11	RefSeq	exon	4444375	4444578	.	-	.	Parent=NM_001269111.3
NC_003283.11	RefSeq	exon	4446057	4446215	.	-	.	Parent=NM_001269111.3
NC_003283.11	RefSeq	exon	4448452	4449114	.	-	.	Parent=NM_001269111.3
NC_003283.11	RefSeq	exon	4450397	4450555	.	-	.	Parent=NM_001269111.3
NC_003283.11	RefSeq	CDS	4443523	4443615	.	-	0	Parent=NM_001269111.3
NC_003283.11	RefSeq	CDS	4444205	4444324	.	-	0	Parent=NM_001269111.3
NC_003283.11	RefSeq	CDS	4444375	4444578	.	-	0	Parent=NM_001269111.3
NC_003283.11	RefSeq	CDS	4446057	4446215	.	-	0	Parent=NM_001269111.3
NC_003283.11	RefSeq	CDS	4448452	4449114	.	-	0	Parent=NM_001269111.3
NC_003283.11	RefSeq	CDS	4450397	4450549	.	-	0	Parent=NM_001269111.3
NC_003283.11	RefSeq	mRNA	4443523	4444455	.	-	.	ID=NM_001330871.3;geneID=178842;gene_name=rft-2
NC_003283.11	RefSeq	exon	4443523	4443615	.	-	.	Parent=NM_001330871.3
NC_003283.11	RefSeq	exon	4444205	4444324	.	-	.	Parent=NM_001330871.3
NC_003283.11	RefSeq	exon	4444375	4444455	.	-	.	Parent=NM_001330871.3
NC_003283.11	RefSeq	CDS	4443523	4443615	.	-	0	Parent=NM_001330871.3
NC_003283.11	RefSeq	CDS	4444205	4444324	.	-	0	Parent=NM_001330871.3
NC_003283.11	RefSeq	CDS	4444375	4444455	.	-	0	Parent=NM_001330871.3
NC_003283.11	RefSeq	mRNA	4443523	4446206	.	-	.	ID=NM_001330870.3;geneID=178842;gene_name=rft-2
NC_003283.11	RefSeq	exon	4443523	4443615	.	-	.	Parent=NM_001330870.3
NC_003283.11	RefSeq	exon	4444205	4444324	.	-	.	Parent=NM_001330870.3
NC_003283.11	RefSeq	exon	4444375	4444578	.	-	.	Parent=NM_001330870.3
NC_003283.11	RefSeq	exon	4446057	4446206	.	-	.	Parent=NM_001330870.3
NC_003283.11	RefSeq	CDS	4443523	4443615	.	-	0	Parent=NM_001330870.3
NC_003283.11	RefSeq	CDS	4444205	4444324	.	-	0	Parent=NM_001330870.3
NC_003283.11	RefSeq	CDS	4444375	4444578	.	-	0	Parent=NM_001330870.3
NC_003283.11	RefSeq	CDS	4446057	4446206	.	-	0	Parent=NM_001330870.3
NC_003283.11	RefSeq	mRNA	4443523	4448898	.	-	.	ID=NM_001330869.3;geneID=178842;gene_name=rft-2
NC_003283.11	RefSeq	exon	4443523	4443615	.	-	.	Parent=NM_001330869.3
NC_003283.11	RefSeq	exon	4444205	4444324	.	-	.	Parent=NM_001330869.3
NC_003283.11	RefSeq	exon	4444375	4444578	.	-	.	Parent=NM_001330869.3
NC_003283.11	RefSeq	exon	4446057	4446215	.	-	.	Parent=NM_001330869.3
NC_003283.11	RefSeq	exon	4448452	4448898	.	-	.	Parent=NM_001330869.3
NC_003283.11	RefSeq	CDS	4443523	4443615	.	-	0	Parent=NM_001330869.3
NC_003283.11	RefSeq	CDS	4444205	4444324	.	-	0	Parent=NM_001330869.3
NC_003283.11	RefSeq	CDS	4444375	4444578	.	-	0	Parent=NM_001330869.3
NC_003283.11	RefSeq	CDS	4446057	4446215	.	-	0	Parent=NM_001330869.3
NC_003283.11	RefSeq	CDS	4448452	4448898	.	-	0	Parent=NM_001330869.3
NC_003283.11	RefSeq	mRNA	4451047	4454734	.	-	.	ID=NM_071827.7;geneID=186759;gene_name=gnrr-5
NC_003283.11	RefSeq	exon	4451047	4451760	.	-	.	Parent=NM_071827.7
NC_003283.11	RefSeq	exon	4451813	4452045	.	-	.	Parent=NM_071827.7
NC_003283.11	RefSeq	exon	4452787	4453250	.	-	.	Parent=NM_071827.7
NC_003283.11	RefSeq	exon	4454635	4454734	.	-	.	Parent=NM_071827.7
NC_003283.11	RefSeq	CDS	4451282	4451760	.	-	2	Parent=NM_071827.7
NC_003283.11	RefSeq	CDS	4451813	4452045	.	-	1	Parent=NM_071827.7
NC_003283.11	RefSeq	CDS	4452787	4453250	.	-	0	Parent=NM_071827.7
NC_003283.11	RefSeq	CDS	4454635	4454730	.	-	0	Parent=NM_071827.7
NC_003283.11	RefSeq	mRNA	4471365	4473654	.	+	.	ID=NM_071828.5;geneID=178843;gene_name=T08H10.3
NC_003283.11	RefSeq	exon	4471365	4471472	.	+	.	Parent=NM_071828.5
NC_003283.11	RefSeq	exon	4471522	4471644	.	+	.	Parent=NM_071828.5
NC_003283.11	RefSeq	exon	4473252	4473654	.	+	.	Parent=NM_071828.5
NC_003283.11	RefSeq	CDS	4471440	4471472	.	+	0	Parent=NM_071828.5
NC_003283.11	RefSeq	CDS	4471522	4471644	.	+	0	Parent=NM_071828.5
NC_003283.11	RefSeq	CDS	4473252	4473602	.	+	0	Parent=NM_071828.5
NC_003283.11	RefSeq	mRNA	4473285	4473602	.	+	.	ID=NM_001380632.1;geneID=178843;gene_name=T08H10.3
NC_003283.11	RefSeq	exon	4473285	4473602	.	+	.	Parent=NM_001380632.1
NC_003283.11	RefSeq	CDS	4473285	4473602	.	+	0	Parent=NM_001380632.1
NC_003283.11	RefSeq	mRNA	4474843	4476996	.	+	.	ID=NM_001351864.1;geneID=13212612;gene_name=str-35
NC_003283.11	RefSeq	exon	4474843	4475201	.	+	.	Parent=NM_001351864.1
NC_003283.11	RefSeq	exon	4475255	4475392	.	+	.	Parent=NM_001351864.1
NC_003283.11	RefSeq	exon	4476305	4476371	.	+	.	Parent=NM_001351864.1
NC_003283.11	RefSeq	exon	4476423	4476503	.	+	.	Parent=NM_001351864.1
NC_003283.11	RefSeq	exon	4476561	4476867	.	+	.	Parent=NM_001351864.1
NC_003283.11	RefSeq	exon	4476920	4476996	.	+	.	Parent=NM_001351864.1
NC_003283.11	RefSeq	CDS	4474843	4475201	.	+	0	Parent=NM_001351864.1
NC_003283.11	RefSeq	CDS	4475255	4475392	.	+	1	Parent=NM_001351864.1
NC_003283.11	RefSeq	CDS	4476305	4476371	.	+	1	Parent=NM_001351864.1
NC_003283.11	RefSeq	CDS	4476423	4476503	.	+	0	Parent=NM_001351864.1
NC_003283.11	RefSeq	CDS	4476561	4476867	.	+	0	Parent=NM_001351864.1
NC_003283.11	RefSeq	CDS	4476920	4476996	.	+	2	Parent=NM_001351864.1
NC_003283.11	RefSeq	mRNA	4477561	4479191	.	-	.	ID=rna-CELE_T08H10.5;geneID=13212613;gene_name=str-34
NC_003283.11	RefSeq	exon	4477561	4477611	.	-	.	Parent=rna-CELE_T08H10.5
NC_003283.11	RefSeq	exon	4477663	4477729	.	-	.	Parent=rna-CELE_T08H10.5
NC_003283.11	RefSeq	exon	4478642	4478779	.	-	.	Parent=rna-CELE_T08H10.5
NC_003283.11	RefSeq	exon	4478833	4479191	.	-	.	Parent=rna-CELE_T08H10.5
NC_003283.11	RefSeq	CDS	4477561	4477611	.	-	0	Parent=rna-CELE_T08H10.5
NC_003283.11	RefSeq	CDS	4477663	4477729	.	-	1	Parent=rna-CELE_T08H10.5
NC_003283.11	RefSeq	CDS	4478642	4478779	.	-	1	Parent=rna-CELE_T08H10.5
NC_003283.11	RefSeq	CDS	4478833	4479191	.	-	0	Parent=rna-CELE_T08H10.5
NC_003283.11	RefSeq	mRNA	4481100	4481546	.	-	.	ID=rna-CELE_T08H10.4;geneID=188308;gene_name=oac-60
NC_003283.11	RefSeq	exon	4481100	4481206	.	-	.	Parent=rna-CELE_T08H10.4
NC_003283.11	RefSeq	exon	4481256	4481389	.	-	.	Parent=rna-CELE_T08H10.4
NC_003283.11	RefSeq	exon	4481440	4481546	.	-	.	Parent=rna-CELE_T08H10.4
NC_003283.11	RefSeq	CDS	4481100	4481206	.	-	2	Parent=rna-CELE_T08H10.4
NC_003283.11	RefSeq	CDS	4481256	4481389	.	-	1	Parent=rna-CELE_T08H10.4
NC_003283.11	RefSeq	CDS	4481440	4481546	.	-	0	Parent=rna-CELE_T08H10.4
NC_003283.11	RefSeq	mRNA	4483459	4486543	.	+	.	ID=NM_001380633.2;geneID=178844;gene_name=exc-15
NC_003283.11	RefSeq	exon	4483459	4483640	.	+	.	Parent=NM_001380633.2
NC_003283.11	RefSeq	exon	4484116	4484453	.	+	.	Parent=NM_001380633.2
NC_003283.11	RefSeq	exon	4485216	4485664	.	+	.	Parent=NM_001380633.2
NC_003283.11	RefSeq	exon	4486339	4486543	.	+	.	Parent=NM_001380633.2
NC_003283.11	RefSeq	CDS	4483505	4483640	.	+	0	Parent=NM_001380633.2
NC_003283.11	RefSeq	CDS	4484116	4484453	.	+	2	Parent=NM_001380633.2
NC_003283.11	RefSeq	CDS	4485216	4485664	.	+	0	Parent=NM_001380633.2
NC_003283.11	RefSeq	CDS	4486339	4486417	.	+	1	Parent=NM_001380633.2
NC_003283.11	RefSeq	mRNA	4497463	4510891	.	+	.	ID=NM_001380634.1;geneID=178845;gene_name=unc-62
NC_003283.11	RefSeq	exon	4497463	4497589	.	+	.	Parent=NM_001380634.1
NC_003283.11	RefSeq	exon	4501219	4501400	.	+	.	Parent=NM_001380634.1
NC_003283.11	RefSeq	exon	4501719	4501869	.	+	.	Parent=NM_001380634.1
NC_003283.11	RefSeq	exon	4501917	4502024	.	+	.	Parent=NM_001380634.1
NC_003283.11	RefSeq	exon	4502583	4502840	.	+	.	Parent=NM_001380634.1
NC_003283.11	RefSeq	exon	4503963	4504230	.	+	.	Parent=NM_001380634.1
NC_003283.11	RefSeq	exon	4504975	4505120	.	+	.	Parent=NM_001380634.1
NC_003283.11	RefSeq	exon	4505829	4505905	.	+	.	Parent=NM_001380634.1
NC_003283.11	RefSeq	exon	4509879	4510148	.	+	.	Parent=NM_001380634.1
NC_003283.11	RefSeq	exon	4510792	4510891	.	+	.	Parent=NM_001380634.1
NC_003283.11	RefSeq	CDS	4497467	4497589	.	+	0	Parent=NM_001380634.1
NC_003283.11	RefSeq	CDS	4501219	4501400	.	+	0	Parent=NM_001380634.1
NC_003283.11	RefSeq	CDS	4501719	4501869	.	+	1	Parent=NM_001380634.1
NC_003283.11	RefSeq	CDS	4501917	4502024	.	+	0	Parent=NM_001380634.1
NC_003283.11	RefSeq	CDS	4502583	4502840	.	+	0	Parent=NM_001380634.1
NC_003283.11	RefSeq	CDS	4503963	4504230	.	+	0	Parent=NM_001380634.1
NC_003283.11	RefSeq	CDS	4504975	4505120	.	+	2	Parent=NM_001380634.1
NC_003283.11	RefSeq	CDS	4505829	4505905	.	+	0	Parent=NM_001380634.1
NC_003283.11	RefSeq	CDS	4509879	4510148	.	+	1	Parent=NM_001380634.1
NC_003283.11	RefSeq	CDS	4510792	4510891	.	+	1	Parent=NM_001380634.1
NC_003283.11	RefSeq	mRNA	4497463	4511117	.	+	.	ID=NM_001028998.5;geneID=178845;gene_name=unc-62
NC_003283.11	RefSeq	exon	4497463	4497589	.	+	.	Parent=NM_001028998.5
NC_003283.11	RefSeq	exon	4501219	4501400	.	+	.	Parent=NM_001028998.5
NC_003283.11	RefSeq	exon	4501719	4501869	.	+	.	Parent=NM_001028998.5
NC_003283.11	RefSeq	exon	4501917	4502024	.	+	.	Parent=NM_001028998.5
NC_003283.11	RefSeq	exon	4502583	4502840	.	+	.	Parent=NM_001028998.5
NC_003283.11	RefSeq	exon	4503963	4504230	.	+	.	Parent=NM_001028998.5
NC_003283.11	RefSeq	exon	4505359	4505516	.	+	.	Parent=NM_001028998.5
NC_003283.11	RefSeq	exon	4505829	4505905	.	+	.	Parent=NM_001028998.5
NC_003283.11	RefSeq	exon	4509879	4510148	.	+	.	Parent=NM_001028998.5
NC_003283.11	RefSeq	exon	4510792	4511117	.	+	.	Parent=NM_001028998.5
NC_003283.11	RefSeq	CDS	4497467	4497589	.	+	0	Parent=NM_001028998.5
NC_003283.11	RefSeq	CDS	4501219	4501400	.	+	0	Parent=NM_001028998.5
NC_003283.11	RefSeq	CDS	4501719	4501869	.	+	1	Parent=NM_001028998.5
NC_003283.11	RefSeq	CDS	4501917	4502024	.	+	0	Parent=NM_001028998.5
NC_003283.11	RefSeq	CDS	4502583	4502840	.	+	0	Parent=NM_001028998.5
NC_003283.11	RefSeq	CDS	4503963	4504230	.	+	0	Parent=NM_001028998.5
NC_003283.11	RefSeq	CDS	4505359	4505516	.	+	2	Parent=NM_001028998.5
NC_003283.11	RefSeq	CDS	4505829	4505905	.	+	0	Parent=NM_001028998.5
NC_003283.11	RefSeq	CDS	4509879	4510148	.	+	1	Parent=NM_001028998.5
NC_003283.11	RefSeq	CDS	4510792	4510891	.	+	1	Parent=NM_001028998.5
NC_003283.11	RefSeq	mRNA	4497463	4511446	.	+	.	ID=NM_001380635.2;geneID=178845;gene_name=unc-62
NC_003283.11	RefSeq	exon	4497463	4497589	.	+	.	Parent=NM_001380635.2
NC_003283.11	RefSeq	exon	4501219	4501400	.	+	.	Parent=NM_001380635.2
NC_003283.11	RefSeq	exon	4501719	4501869	.	+	.	Parent=NM_001380635.2
NC_003283.11	RefSeq	exon	4501917	4502024	.	+	.	Parent=NM_001380635.2
NC_003283.11	RefSeq	exon	4502583	4502840	.	+	.	Parent=NM_001380635.2
NC_003283.11	RefSeq	exon	4503963	4504230	.	+	.	Parent=NM_001380635.2
NC_003283.11	RefSeq	exon	4504975	4505120	.	+	.	Parent=NM_001380635.2
NC_003283.11	RefSeq	exon	4505829	4505905	.	+	.	Parent=NM_001380635.2
NC_003283.11	RefSeq	exon	4509879	4510148	.	+	.	Parent=NM_001380635.2
NC_003283.11	RefSeq	exon	4510792	4511446	.	+	.	Parent=NM_001380635.2
NC_003283.11	RefSeq	CDS	4509913	4510148	.	+	0	Parent=NM_001380635.2
NC_003283.11	RefSeq	CDS	4510792	4510891	.	+	1	Parent=NM_001380635.2
NC_003283.11	RefSeq	mRNA	4497469	4511447	.	+	.	ID=NM_001383298.1;geneID=178845;gene_name=unc-62
NC_003283.11	RefSeq	exon	4497469	4497589	.	+	.	Parent=NM_001383298.1
NC_003283.11	RefSeq	exon	4501219	4501400	.	+	.	Parent=NM_001383298.1
NC_003283.11	RefSeq	exon	4501719	4501869	.	+	.	Parent=NM_001383298.1
NC_003283.11	RefSeq	exon	4501917	4502024	.	+	.	Parent=NM_001383298.1
NC_003283.11	RefSeq	exon	4502583	4502840	.	+	.	Parent=NM_001383298.1
NC_003283.11	RefSeq	exon	4503963	4504230	.	+	.	Parent=NM_001383298.1
NC_003283.11	RefSeq	exon	4504975	4505905	.	+	.	Parent=NM_001383298.1
NC_003283.11	RefSeq	exon	4509879	4510148	.	+	.	Parent=NM_001383298.1
NC_003283.11	RefSeq	exon	4510792	4511447	.	+	.	Parent=NM_001383298.1
NC_003283.11	RefSeq	CDS	4505814	4505905	.	+	0	Parent=NM_001383298.1
NC_003283.11	RefSeq	CDS	4509879	4510148	.	+	1	Parent=NM_001383298.1
NC_003283.11	RefSeq	CDS	4510792	4510891	.	+	1	Parent=NM_001383298.1
NC_003283.11	RefSeq	mRNA	4499330	4511447	.	+	.	ID=NM_001028999.5;geneID=178845;gene_name=unc-62
NC_003283.11	RefSeq	exon	4499330	4499807	.	+	.	Parent=NM_001028999.5
NC_003283.11	RefSeq	exon	4501219	4501400	.	+	.	Parent=NM_001028999.5
NC_003283.11	RefSeq	exon	4501719	4501869	.	+	.	Parent=NM_001028999.5
NC_003283.11	RefSeq	exon	4501917	4502024	.	+	.	Parent=NM_001028999.5
NC_003283.11	RefSeq	exon	4502583	4502840	.	+	.	Parent=NM_001028999.5
NC_003283.11	RefSeq	exon	4503963	4504230	.	+	.	Parent=NM_001028999.5
NC_003283.11	RefSeq	exon	4505359	4505516	.	+	.	Parent=NM_001028999.5
NC_003283.11	RefSeq	exon	4505829	4505905	.	+	.	Parent=NM_001028999.5
NC_003283.11	RefSeq	exon	4509879	4510148	.	+	.	Parent=NM_001028999.5
NC_003283.11	RefSeq	exon	4510792	4511447	.	+	.	Parent=NM_001028999.5
NC_003283.11	RefSeq	CDS	4499796	4499807	.	+	0	Parent=NM_001028999.5
NC_003283.11	RefSeq	CDS	4501219	4501400	.	+	0	Parent=NM_001028999.5
NC_003283.11	RefSeq	CDS	4501719	4501869	.	+	1	Parent=NM_001028999.5
NC_003283.11	RefSeq	CDS	4501917	4502024	.	+	0	Parent=NM_001028999.5
NC_003283.11	RefSeq	CDS	4502583	4502840	.	+	0	Parent=NM_001028999.5
NC_003283.11	RefSeq	CDS	4503963	4504230	.	+	0	Parent=NM_001028999.5
NC_003283.11	RefSeq	CDS	4505359	4505516	.	+	2	Parent=NM_001028999.5
NC_003283.11	RefSeq	CDS	4505829	4505905	.	+	0	Parent=NM_001028999.5
NC_003283.11	RefSeq	CDS	4509879	4510148	.	+	1	Parent=NM_001028999.5
NC_003283.11	RefSeq	CDS	4510792	4510891	.	+	1	Parent=NM_001028999.5
NC_003283.11	RefSeq	mRNA	4499796	4510891	.	+	.	ID=NM_001029002.4;geneID=178845;gene_name=unc-62
NC_003283.11	RefSeq	exon	4499796	4499807	.	+	.	Parent=NM_001029002.4
NC_003283.11	RefSeq	exon	4501219	4501400	.	+	.	Parent=NM_001029002.4
NC_003283.11	RefSeq	exon	4501719	4501869	.	+	.	Parent=NM_001029002.4
NC_003283.11	RefSeq	exon	4501917	4502024	.	+	.	Parent=NM_001029002.4
NC_003283.11	RefSeq	exon	4502583	4502840	.	+	.	Parent=NM_001029002.4
NC_003283.11	RefSeq	exon	4503963	4504230	.	+	.	Parent=NM_001029002.4
NC_003283.11	RefSeq	exon	4504975	4505120	.	+	.	Parent=NM_001029002.4
NC_003283.11	RefSeq	exon	4505829	4505905	.	+	.	Parent=NM_001029002.4
NC_003283.11	RefSeq	exon	4509879	4510148	.	+	.	Parent=NM_001029002.4
NC_003283.11	RefSeq	exon	4510792	4510891	.	+	.	Parent=NM_001029002.4
NC_003283.11	RefSeq	CDS	4499796	4499807	.	+	0	Parent=NM_001029002.4
NC_003283.11	RefSeq	CDS	4501219	4501400	.	+	0	Parent=NM_001029002.4
NC_003283.11	RefSeq	CDS	4501719	4501869	.	+	1	Parent=NM_001029002.4
NC_003283.11	RefSeq	CDS	4501917	4502024	.	+	0	Parent=NM_001029002.4
NC_003283.11	RefSeq	CDS	4502583	4502840	.	+	0	Parent=NM_001029002.4
NC_003283.11	RefSeq	CDS	4503963	4504230	.	+	0	Parent=NM_001029002.4
NC_003283.11	RefSeq	CDS	4504975	4505120	.	+	2	Parent=NM_001029002.4
NC_003283.11	RefSeq	CDS	4505829	4505905	.	+	0	Parent=NM_001029002.4
NC_003283.11	RefSeq	CDS	4509879	4510148	.	+	1	Parent=NM_001029002.4
NC_003283.11	RefSeq	CDS	4510792	4510891	.	+	1	Parent=NM_001029002.4
NC_003283.11	RefSeq	mRNA	4501318	4510891	.	+	.	ID=NM_001029004.5;geneID=178845;gene_name=unc-62
NC_003283.11	RefSeq	exon	4501318	4501400	.	+	.	Parent=NM_001029004.5
NC_003283.11	RefSeq	exon	4501719	4501869	.	+	.	Parent=NM_001029004.5
NC_003283.11	RefSeq	exon	4501917	4502024	.	+	.	Parent=NM_001029004.5
NC_003283.11	RefSeq	exon	4502583	4502840	.	+	.	Parent=NM_001029004.5
NC_003283.11	RefSeq	exon	4503963	4504230	.	+	.	Parent=NM_001029004.5
NC_003283.11	RefSeq	exon	4505359	4505516	.	+	.	Parent=NM_001029004.5
NC_003283.11	RefSeq	exon	4505829	4505905	.	+	.	Parent=NM_001029004.5
NC_003283.11	RefSeq	exon	4509879	4510148	.	+	.	Parent=NM_001029004.5
NC_003283.11	RefSeq	exon	4510792	4510891	.	+	.	Parent=NM_001029004.5
NC_003283.11	RefSeq	CDS	4501318	4501400	.	+	0	Parent=NM_001029004.5
NC_003283.11	RefSeq	CDS	4501719	4501869	.	+	1	Parent=NM_001029004.5
NC_003283.11	RefSeq	CDS	4501917	4502024	.	+	0	Parent=NM_001029004.5
NC_003283.11	RefSeq	CDS	4502583	4502840	.	+	0	Parent=NM_001029004.5
NC_003283.11	RefSeq	CDS	4503963	4504230	.	+	0	Parent=NM_001029004.5
NC_003283.11	RefSeq	CDS	4505359	4505516	.	+	2	Parent=NM_001029004.5
NC_003283.11	RefSeq	CDS	4505829	4505905	.	+	0	Parent=NM_001029004.5
NC_003283.11	RefSeq	CDS	4509879	4510148	.	+	1	Parent=NM_001029004.5
NC_003283.11	RefSeq	CDS	4510792	4510891	.	+	1	Parent=NM_001029004.5
NC_003283.11	RefSeq	mRNA	4501318	4510891	.	+	.	ID=NM_001313278.3;geneID=178845;gene_name=unc-62
NC_003283.11	RefSeq	exon	4501318	4501400	.	+	.	Parent=NM_001313278.3
NC_003283.11	RefSeq	exon	4501719	4501869	.	+	.	Parent=NM_001313278.3
NC_003283.11	RefSeq	exon	4501917	4502024	.	+	.	Parent=NM_001313278.3
NC_003283.11	RefSeq	exon	4502583	4502840	.	+	.	Parent=NM_001313278.3
NC_003283.11	RefSeq	exon	4503963	4504230	.	+	.	Parent=NM_001313278.3
NC_003283.11	RefSeq	exon	4504975	4505120	.	+	.	Parent=NM_001313278.3
NC_003283.11	RefSeq	exon	4505829	4505905	.	+	.	Parent=NM_001313278.3
NC_003283.11	RefSeq	exon	4509879	4510148	.	+	.	Parent=NM_001313278.3
NC_003283.11	RefSeq	exon	4510792	4510891	.	+	.	Parent=NM_001313278.3
NC_003283.11	RefSeq	CDS	4501318	4501400	.	+	0	Parent=NM_001313278.3
NC_003283.11	RefSeq	CDS	4501719	4501869	.	+	1	Parent=NM_001313278.3
NC_003283.11	RefSeq	CDS	4501917	4502024	.	+	0	Parent=NM_001313278.3
NC_003283.11	RefSeq	CDS	4502583	4502840	.	+	0	Parent=NM_001313278.3
NC_003283.11	RefSeq	CDS	4503963	4504230	.	+	0	Parent=NM_001313278.3
NC_003283.11	RefSeq	CDS	4504975	4505120	.	+	2	Parent=NM_001313278.3
NC_003283.11	RefSeq	CDS	4505829	4505905	.	+	0	Parent=NM_001313278.3
NC_003283.11	RefSeq	CDS	4509879	4510148	.	+	1	Parent=NM_001313278.3
NC_003283.11	RefSeq	CDS	4510792	4510891	.	+	1	Parent=NM_001313278.3
NC_003283.11	RefSeq	mRNA	4513033	4516947	.	+	.	ID=NM_001356633.2;geneID=189060;gene_name=T28F12.1
NC_003283.11	RefSeq	exon	4513033	4513091	.	+	.	Parent=NM_001356633.2
NC_003283.11	RefSeq	exon	4513144	4513251	.	+	.	Parent=NM_001356633.2
NC_003283.11	RefSeq	exon	4513301	4513413	.	+	.	Parent=NM_001356633.2
NC_003283.11	RefSeq	exon	4513651	4513733	.	+	.	Parent=NM_001356633.2
NC_003283.11	RefSeq	exon	4514686	4514926	.	+	.	Parent=NM_001356633.2
NC_003283.11	RefSeq	exon	4515402	4515602	.	+	.	Parent=NM_001356633.2
NC_003283.11	RefSeq	exon	4516543	4516947	.	+	.	Parent=NM_001356633.2
NC_003283.11	RefSeq	CDS	4513152	4513251	.	+	0	Parent=NM_001356633.2
NC_003283.11	RefSeq	CDS	4513301	4513413	.	+	2	Parent=NM_001356633.2
NC_003283.11	RefSeq	CDS	4513651	4513733	.	+	0	Parent=NM_001356633.2
NC_003283.11	RefSeq	CDS	4514686	4514926	.	+	1	Parent=NM_001356633.2
NC_003283.11	RefSeq	CDS	4515402	4515602	.	+	0	Parent=NM_001356633.2
NC_003283.11	RefSeq	CDS	4516543	4516947	.	+	0	Parent=NM_001356633.2
NC_003283.11	RefSeq	mRNA	4516944	4549291	.	-	.	ID=NM_071834.5;geneID=178846;gene_name=sos-1
NC_003283.11	RefSeq	exon	4516944	4517811	.	-	.	Parent=NM_071834.5
NC_003283.11	RefSeq	exon	4518431	4518544	.	-	.	Parent=NM_071834.5
NC_003283.11	RefSeq	exon	4518599	4518773	.	-	.	Parent=NM_071834.5
NC_003283.11	RefSeq	exon	4519908	4520171	.	-	.	Parent=NM_071834.5
NC_003283.11	RefSeq	exon	4521760	4522039	.	-	.	Parent=NM_071834.5
NC_003283.11	RefSeq	exon	4522469	4522591	.	-	.	Parent=NM_071834.5
NC_003283.11	RefSeq	exon	4536192	4536326	.	-	.	Parent=NM_071834.5
NC_003283.11	RefSeq	exon	4537162	4537581	.	-	.	Parent=NM_071834.5
NC_003283.11	RefSeq	exon	4539158	4539286	.	-	.	Parent=NM_071834.5
NC_003283.11	RefSeq	exon	4539335	4539415	.	-	.	Parent=NM_071834.5
NC_003283.11	RefSeq	exon	4540666	4541719	.	-	.	Parent=NM_071834.5
NC_003283.11	RefSeq	exon	4542422	4542500	.	-	.	Parent=NM_071834.5
NC_003283.11	RefSeq	exon	4542555	4542804	.	-	.	Parent=NM_071834.5
NC_003283.11	RefSeq	exon	4543528	4543926	.	-	.	Parent=NM_071834.5
NC_003283.11	RefSeq	exon	4545865	4546116	.	-	.	Parent=NM_071834.5
NC_003283.11	RefSeq	exon	4547570	4547872	.	-	.	Parent=NM_071834.5
NC_003283.11	RefSeq	exon	4548824	4548910	.	-	.	Parent=NM_071834.5
NC_003283.11	RefSeq	exon	4549021	4549107	.	-	.	Parent=NM_071834.5
NC_003283.11	RefSeq	exon	4549160	4549291	.	-	.	Parent=NM_071834.5
NC_003283.11	RefSeq	CDS	4517682	4517811	.	-	1	Parent=NM_071834.5
NC_003283.11	RefSeq	CDS	4518431	4518544	.	-	1	Parent=NM_071834.5
NC_003283.11	RefSeq	CDS	4518599	4518773	.	-	2	Parent=NM_071834.5
NC_003283.11	RefSeq	CDS	4519908	4520171	.	-	2	Parent=NM_071834.5
NC_003283.11	RefSeq	CDS	4521760	4522039	.	-	0	Parent=NM_071834.5
NC_003283.11	RefSeq	CDS	4522469	4522591	.	-	0	Parent=NM_071834.5
NC_003283.11	RefSeq	CDS	4536192	4536326	.	-	0	Parent=NM_071834.5
NC_003283.11	RefSeq	CDS	4537162	4537581	.	-	0	Parent=NM_071834.5
NC_003283.11	RefSeq	CDS	4539158	4539286	.	-	0	Parent=NM_071834.5
NC_003283.11	RefSeq	CDS	4539335	4539415	.	-	0	Parent=NM_071834.5
NC_003283.11	RefSeq	CDS	4540666	4541719	.	-	1	Parent=NM_071834.5
NC_003283.11	RefSeq	CDS	4542422	4542500	.	-	2	Parent=NM_071834.5
NC_003283.11	RefSeq	CDS	4542555	4542804	.	-	0	Parent=NM_071834.5
NC_003283.11	RefSeq	CDS	4543528	4543926	.	-	0	Parent=NM_071834.5
NC_003283.11	RefSeq	CDS	4545865	4546116	.	-	0	Parent=NM_071834.5
NC_003283.11	RefSeq	CDS	4547570	4547872	.	-	0	Parent=NM_071834.5
NC_003283.11	RefSeq	CDS	4548824	4548910	.	-	0	Parent=NM_071834.5
NC_003283.11	RefSeq	CDS	4549021	4549107	.	-	0	Parent=NM_071834.5
NC_003283.11	RefSeq	CDS	4549160	4549279	.	-	0	Parent=NM_071834.5
NC_003283.11	RefSeq	mRNA	4516947	4549279	.	-	.	ID=NM_001373020.3;geneID=178846;gene_name=sos-1
NC_003283.11	RefSeq	exon	4516947	4517811	.	-	.	Parent=NM_001373020.3
NC_003283.11	RefSeq	exon	4518431	4518551	.	-	.	Parent=NM_001373020.3
NC_003283.11	RefSeq	exon	4518599	4518773	.	-	.	Parent=NM_001373020.3
NC_003283.11	RefSeq	exon	4519908	4520171	.	-	.	Parent=NM_001373020.3
NC_003283.11	RefSeq	exon	4521760	4522039	.	-	.	Parent=NM_001373020.3
NC_003283.11	RefSeq	exon	4522469	4522591	.	-	.	Parent=NM_001373020.3
NC_003283.11	RefSeq	exon	4536192	4536326	.	-	.	Parent=NM_001373020.3
NC_003283.11	RefSeq	exon	4537162	4537581	.	-	.	Parent=NM_001373020.3
NC_003283.11	RefSeq	exon	4539158	4539286	.	-	.	Parent=NM_001373020.3
NC_003283.11	RefSeq	exon	4539335	4539415	.	-	.	Parent=NM_001373020.3
NC_003283.11	RefSeq	exon	4540666	4541719	.	-	.	Parent=NM_001373020.3
NC_003283.11	RefSeq	exon	4542422	4542500	.	-	.	Parent=NM_001373020.3
NC_003283.11	RefSeq	exon	4542555	4542804	.	-	.	Parent=NM_001373020.3
NC_003283.11	RefSeq	exon	4543528	4543926	.	-	.	Parent=NM_001373020.3
NC_003283.11	RefSeq	exon	4545865	4546116	.	-	.	Parent=NM_001373020.3
NC_003283.11	RefSeq	exon	4547570	4547872	.	-	.	Parent=NM_001373020.3
NC_003283.11	RefSeq	exon	4548824	4548910	.	-	.	Parent=NM_001373020.3
NC_003283.11	RefSeq	exon	4549021	4549107	.	-	.	Parent=NM_001373020.3
NC_003283.11	RefSeq	exon	4549160	4549279	.	-	.	Parent=NM_001373020.3
NC_003283.11	RefSeq	CDS	4517689	4517811	.	-	0	Parent=NM_001373020.3
NC_003283.11	RefSeq	CDS	4518431	4518551	.	-	1	Parent=NM_001373020.3
NC_003283.11	RefSeq	CDS	4518599	4518773	.	-	2	Parent=NM_001373020.3
NC_003283.11	RefSeq	CDS	4519908	4520171	.	-	2	Parent=NM_001373020.3
NC_003283.11	RefSeq	CDS	4521760	4522039	.	-	0	Parent=NM_001373020.3
NC_003283.11	RefSeq	CDS	4522469	4522591	.	-	0	Parent=NM_001373020.3
NC_003283.11	RefSeq	CDS	4536192	4536326	.	-	0	Parent=NM_001373020.3
NC_003283.11	RefSeq	CDS	4537162	4537581	.	-	0	Parent=NM_001373020.3
NC_003283.11	RefSeq	CDS	4539158	4539286	.	-	0	Parent=NM_001373020.3
NC_003283.11	RefSeq	CDS	4539335	4539415	.	-	0	Parent=NM_001373020.3
NC_003283.11	RefSeq	CDS	4540666	4541719	.	-	1	Parent=NM_001373020.3
NC_003283.11	RefSeq	CDS	4542422	4542500	.	-	2	Parent=NM_001373020.3
NC_003283.11	RefSeq	CDS	4542555	4542804	.	-	0	Parent=NM_001373020.3
NC_003283.11	RefSeq	CDS	4543528	4543926	.	-	0	Parent=NM_001373020.3
NC_003283.11	RefSeq	CDS	4545865	4546116	.	-	0	Parent=NM_001373020.3
NC_003283.11	RefSeq	CDS	4547570	4547872	.	-	0	Parent=NM_001373020.3
NC_003283.11	RefSeq	CDS	4548824	4548910	.	-	0	Parent=NM_001373020.3
NC_003283.11	RefSeq	CDS	4549021	4549107	.	-	0	Parent=NM_001373020.3
NC_003283.11	RefSeq	CDS	4549160	4549279	.	-	0	Parent=NM_001373020.3
NC_003283.11	RefSeq	transcript	4525961	4526031	.	+	.	ID=NR_068702.1;geneID=13212619;gene_name=T28F12.4
NC_003283.11	RefSeq	exon	4525961	4526031	.	+	.	Parent=NR_068702.1
NC_003283.11	RefSeq	mRNA	4553872	4554498	.	+	.	ID=NM_001038430.1;geneID=3896864;gene_name=Y61A9LA.12
NC_003283.11	RefSeq	exon	4553872	4554081	.	+	.	Parent=NM_001038430.1
NC_003283.11	RefSeq	exon	4554127	4554498	.	+	.	Parent=NM_001038430.1
NC_003283.11	RefSeq	CDS	4553872	4554081	.	+	0	Parent=NM_001038430.1
NC_003283.11	RefSeq	CDS	4554127	4554498	.	+	0	Parent=NM_001038430.1
NC_003283.11	RefSeq	mRNA	4556055	4557114	.	+	.	ID=rna-CELE_Y61A9LA.5;geneID=190445;gene_name=Y61A9LA.5
NC_003283.11	RefSeq	exon	4556055	4556192	.	+	.	Parent=rna-CELE_Y61A9LA.5
NC_003283.11	RefSeq	exon	4556487	4556615	.	+	.	Parent=rna-CELE_Y61A9LA.5
NC_003283.11	RefSeq	exon	4556671	4556923	.	+	.	Parent=rna-CELE_Y61A9LA.5
NC_003283.11	RefSeq	exon	4556971	4557114	.	+	.	Parent=rna-CELE_Y61A9LA.5
NC_003283.11	RefSeq	CDS	4556055	4556192	.	+	0	Parent=rna-CELE_Y61A9LA.5
NC_003283.11	RefSeq	CDS	4556487	4556615	.	+	0	Parent=rna-CELE_Y61A9LA.5
NC_003283.11	RefSeq	CDS	4556671	4556923	.	+	0	Parent=rna-CELE_Y61A9LA.5
NC_003283.11	RefSeq	CDS	4556971	4557114	.	+	2	Parent=rna-CELE_Y61A9LA.5
NC_003283.11	RefSeq	mRNA	4558254	4559801	.	-	.	ID=NM_001313353.4;geneID=190446;gene_name=Y61A9LA.7
NC_003283.11	RefSeq	exon	4558254	4558617	.	-	.	Parent=NM_001313353.4
NC_003283.11	RefSeq	exon	4559533	4559801	.	-	.	Parent=NM_001313353.4
NC_003283.11	RefSeq	CDS	4558324	4558617	.	-	0	Parent=NM_001313353.4
NC_003283.11	RefSeq	CDS	4559533	4559634	.	-	0	Parent=NM_001313353.4
NC_003283.11	RefSeq	mRNA	4558324	4558563	.	-	.	ID=NM_001313354.4;geneID=190446;gene_name=Y61A9LA.7
NC_003283.11	RefSeq	exon	4558324	4558563	.	-	.	Parent=NM_001313354.4
NC_003283.11	RefSeq	CDS	4558324	4558563	.	-	0	Parent=NM_001313354.4
NC_003283.11	RefSeq	mRNA	4560741	4561823	.	+	.	ID=NM_071837.2;geneID=190444;gene_name=Y61A9LA.4
NC_003283.11	RefSeq	exon	4560741	4560973	.	+	.	Parent=NM_071837.2
NC_003283.11	RefSeq	exon	4561018	4561129	.	+	.	Parent=NM_071837.2
NC_003283.11	RefSeq	exon	4561181	4561253	.	+	.	Parent=NM_071837.2
NC_003283.11	RefSeq	exon	4561304	4561408	.	+	.	Parent=NM_071837.2
NC_003283.11	RefSeq	exon	4561456	4561612	.	+	.	Parent=NM_071837.2
NC_003283.11	RefSeq	exon	4561663	4561823	.	+	.	Parent=NM_071837.2
NC_003283.11	RefSeq	CDS	4560842	4560973	.	+	0	Parent=NM_071837.2
NC_003283.11	RefSeq	CDS	4561018	4561129	.	+	0	Parent=NM_071837.2
NC_003283.11	RefSeq	CDS	4561181	4561253	.	+	2	Parent=NM_071837.2
NC_003283.11	RefSeq	CDS	4561304	4561408	.	+	1	Parent=NM_071837.2
NC_003283.11	RefSeq	CDS	4561456	4561612	.	+	1	Parent=NM_071837.2
NC_003283.11	RefSeq	CDS	4561663	4561683	.	+	0	Parent=NM_071837.2
NC_003283.11	RefSeq	mRNA	4562020	4570049	.	-	.	ID=NM_001373021.2;geneID=178847;gene_name=sut-2
NC_003283.11	RefSeq	exon	4562020	4562799	.	-	.	Parent=NM_001373021.2
NC_003283.11	RefSeq	exon	4562855	4562942	.	-	.	Parent=NM_001373021.2
NC_003283.11	RefSeq	exon	4564367	4564780	.	-	.	Parent=NM_001373021.2
NC_003283.11	RefSeq	exon	4566202	4566293	.	-	.	Parent=NM_001373021.2
NC_003283.11	RefSeq	exon	4566524	4567304	.	-	.	Parent=NM_001373021.2
NC_003283.11	RefSeq	exon	4568299	4568529	.	-	.	Parent=NM_001373021.2
NC_003283.11	RefSeq	exon	4569435	4569539	.	-	.	Parent=NM_001373021.2
NC_003283.11	RefSeq	exon	4569599	4569915	.	-	.	Parent=NM_001373021.2
NC_003283.11	RefSeq	exon	4569977	4570049	.	-	.	Parent=NM_001373021.2
NC_003283.11	RefSeq	CDS	4562650	4562799	.	-	0	Parent=NM_001373021.2
NC_003283.11	RefSeq	CDS	4562855	4562942	.	-	1	Parent=NM_001373021.2
NC_003283.11	RefSeq	CDS	4564367	4564780	.	-	1	Parent=NM_001373021.2
NC_003283.11	RefSeq	CDS	4566202	4566293	.	-	0	Parent=NM_001373021.2
NC_003283.11	RefSeq	CDS	4566524	4567304	.	-	1	Parent=NM_001373021.2
NC_003283.11	RefSeq	CDS	4568299	4568529	.	-	1	Parent=NM_001373021.2
NC_003283.11	RefSeq	CDS	4569435	4569539	.	-	1	Parent=NM_001373021.2
NC_003283.11	RefSeq	CDS	4569599	4569915	.	-	0	Parent=NM_001373021.2
NC_003283.11	RefSeq	CDS	4569977	4570027	.	-	0	Parent=NM_001373021.2
NC_003283.11	RefSeq	mRNA	4562058	4570043	.	-	.	ID=NM_071838.8;geneID=178847;gene_name=sut-2
NC_003283.11	RefSeq	exon	4562058	4562799	.	-	.	Parent=NM_071838.8
NC_003283.11	RefSeq	exon	4562855	4562936	.	-	.	Parent=NM_071838.8
NC_003283.11	RefSeq	exon	4564367	4564780	.	-	.	Parent=NM_071838.8
NC_003283.11	RefSeq	exon	4566202	4566293	.	-	.	Parent=NM_071838.8
NC_003283.11	RefSeq	exon	4566524	4567304	.	-	.	Parent=NM_071838.8
NC_003283.11	RefSeq	exon	4568299	4568529	.	-	.	Parent=NM_071838.8
NC_003283.11	RefSeq	exon	4569435	4569539	.	-	.	Parent=NM_071838.8
NC_003283.11	RefSeq	exon	4569599	4569915	.	-	.	Parent=NM_071838.8
NC_003283.11	RefSeq	exon	4569977	4570043	.	-	.	Parent=NM_071838.8
NC_003283.11	RefSeq	CDS	4562650	4562799	.	-	0	Parent=NM_071838.8
NC_003283.11	RefSeq	CDS	4562855	4562936	.	-	1	Parent=NM_071838.8
NC_003283.11	RefSeq	CDS	4564367	4564780	.	-	1	Parent=NM_071838.8
NC_003283.11	RefSeq	CDS	4566202	4566293	.	-	0	Parent=NM_071838.8
NC_003283.11	RefSeq	CDS	4566524	4567304	.	-	1	Parent=NM_071838.8
NC_003283.11	RefSeq	CDS	4568299	4568529	.	-	1	Parent=NM_071838.8
NC_003283.11	RefSeq	CDS	4569435	4569539	.	-	1	Parent=NM_071838.8
NC_003283.11	RefSeq	CDS	4569599	4569915	.	-	0	Parent=NM_071838.8
NC_003283.11	RefSeq	CDS	4569977	4570027	.	-	0	Parent=NM_071838.8
NC_003283.11	RefSeq	mRNA	4571133	4580198	.	+	.	ID=NM_071840.4;geneID=178848;gene_name=Y61A9LA.3
NC_003283.11	RefSeq	exon	4571133	4571201	.	+	.	Parent=NM_071840.4
NC_003283.11	RefSeq	exon	4571729	4571957	.	+	.	Parent=NM_071840.4
NC_003283.11	RefSeq	exon	4572304	4572388	.	+	.	Parent=NM_071840.4
NC_003283.11	RefSeq	exon	4574665	4574988	.	+	.	Parent=NM_071840.4
NC_003283.11	RefSeq	exon	4576275	4576607	.	+	.	Parent=NM_071840.4
NC_003283.11	RefSeq	exon	4577871	4577950	.	+	.	Parent=NM_071840.4
NC_003283.11	RefSeq	exon	4578001	4578063	.	+	.	Parent=NM_071840.4
NC_003283.11	RefSeq	exon	4578213	4579037	.	+	.	Parent=NM_071840.4
NC_003283.11	RefSeq	exon	4579803	4580198	.	+	.	Parent=NM_071840.4
NC_003283.11	RefSeq	CDS	4571143	4571201	.	+	0	Parent=NM_071840.4
NC_003283.11	RefSeq	CDS	4571729	4571957	.	+	1	Parent=NM_071840.4
NC_003283.11	RefSeq	CDS	4572304	4572388	.	+	0	Parent=NM_071840.4
NC_003283.11	RefSeq	CDS	4574665	4574988	.	+	2	Parent=NM_071840.4
NC_003283.11	RefSeq	CDS	4576275	4576607	.	+	2	Parent=NM_071840.4
NC_003283.11	RefSeq	CDS	4577871	4577950	.	+	2	Parent=NM_071840.4
NC_003283.11	RefSeq	CDS	4578001	4578063	.	+	0	Parent=NM_071840.4
NC_003283.11	RefSeq	CDS	4578213	4579037	.	+	0	Parent=NM_071840.4
NC_003283.11	RefSeq	CDS	4579803	4580036	.	+	0	Parent=NM_071840.4
NC_003283.11	RefSeq	mRNA	4571135	4580140	.	+	.	ID=NM_001351865.5;geneID=178848;gene_name=Y61A9LA.3
NC_003283.11	RefSeq	exon	4571135	4571201	.	+	.	Parent=NM_001351865.5
NC_003283.11	RefSeq	exon	4571729	4571957	.	+	.	Parent=NM_001351865.5
NC_003283.11	RefSeq	exon	4572298	4572388	.	+	.	Parent=NM_001351865.5
NC_003283.11	RefSeq	exon	4574665	4574988	.	+	.	Parent=NM_001351865.5
NC_003283.11	RefSeq	exon	4576275	4576607	.	+	.	Parent=NM_001351865.5
NC_003283.11	RefSeq	exon	4577871	4577950	.	+	.	Parent=NM_001351865.5
NC_003283.11	RefSeq	exon	4578001	4578063	.	+	.	Parent=NM_001351865.5
NC_003283.11	RefSeq	exon	4578213	4579037	.	+	.	Parent=NM_001351865.5
NC_003283.11	RefSeq	exon	4579803	4580140	.	+	.	Parent=NM_001351865.5
NC_003283.11	RefSeq	CDS	4571143	4571201	.	+	0	Parent=NM_001351865.5
NC_003283.11	RefSeq	CDS	4571729	4571957	.	+	1	Parent=NM_001351865.5
NC_003283.11	RefSeq	CDS	4572298	4572388	.	+	0	Parent=NM_001351865.5
NC_003283.11	RefSeq	CDS	4574665	4574988	.	+	2	Parent=NM_001351865.5
NC_003283.11	RefSeq	CDS	4576275	4576607	.	+	2	Parent=NM_001351865.5
NC_003283.11	RefSeq	CDS	4577871	4577950	.	+	2	Parent=NM_001351865.5
NC_003283.11	RefSeq	CDS	4578001	4578063	.	+	0	Parent=NM_001351865.5
NC_003283.11	RefSeq	CDS	4578213	4579037	.	+	0	Parent=NM_001351865.5
NC_003283.11	RefSeq	CDS	4579803	4580036	.	+	0	Parent=NM_001351865.5
NC_003283.11	RefSeq	transcript	4571143	4585080	.	+	.	ID=NR_147823.1;geneID=178848;gene_name=Y61A9LA.3
NC_003283.11	RefSeq	exon	4571143	4571201	.	+	.	Parent=NR_147823.1
NC_003283.11	RefSeq	exon	4571729	4571957	.	+	.	Parent=NR_147823.1
NC_003283.11	RefSeq	exon	4572298	4572388	.	+	.	Parent=NR_147823.1
NC_003283.11	RefSeq	exon	4574665	4574988	.	+	.	Parent=NR_147823.1
NC_003283.11	RefSeq	exon	4576275	4576607	.	+	.	Parent=NR_147823.1
NC_003283.11	RefSeq	exon	4577871	4577950	.	+	.	Parent=NR_147823.1
NC_003283.11	RefSeq	exon	4578001	4578063	.	+	.	Parent=NR_147823.1
NC_003283.11	RefSeq	exon	4582706	4582817	.	+	.	Parent=NR_147823.1
NC_003283.11	RefSeq	exon	4583123	4583240	.	+	.	Parent=NR_147823.1
NC_003283.11	RefSeq	exon	4583791	4583866	.	+	.	Parent=NR_147823.1
NC_003283.11	RefSeq	exon	4584857	4584929	.	+	.	Parent=NR_147823.1
NC_003283.11	RefSeq	exon	4584981	4585080	.	+	.	Parent=NR_147823.1
NC_003283.11	RefSeq	mRNA	4573133	4573924	.	-	.	ID=NM_071841.1;geneID=190447;gene_name=hpo-39
NC_003283.11	RefSeq	exon	4573133	4573924	.	-	.	Parent=NM_071841.1
NC_003283.11	RefSeq	CDS	4573133	4573924	.	-	0	Parent=NM_071841.1
NC_003283.11	RefSeq	mRNA	4582115	4585172	.	+	.	ID=NM_001351866.4;geneID=178848;gene_name=Y61A9LA.3
NC_003283.11	RefSeq	exon	4582115	4582199	.	+	.	Parent=NM_001351866.4
NC_003283.11	RefSeq	exon	4582261	4582615	.	+	.	Parent=NM_001351866.4
NC_003283.11	RefSeq	exon	4582706	4582817	.	+	.	Parent=NM_001351866.4
NC_003283.11	RefSeq	exon	4583123	4583240	.	+	.	Parent=NM_001351866.4
NC_003283.11	RefSeq	exon	4583791	4583866	.	+	.	Parent=NM_001351866.4
NC_003283.11	RefSeq	exon	4584857	4584929	.	+	.	Parent=NM_001351866.4
NC_003283.11	RefSeq	exon	4584981	4585172	.	+	.	Parent=NM_001351866.4
NC_003283.11	RefSeq	CDS	4582116	4582199	.	+	0	Parent=NM_001351866.4
NC_003283.11	RefSeq	CDS	4582261	4582615	.	+	0	Parent=NM_001351866.4
NC_003283.11	RefSeq	CDS	4582706	4582817	.	+	2	Parent=NM_001351866.4
NC_003283.11	RefSeq	CDS	4583123	4583240	.	+	1	Parent=NM_001351866.4
NC_003283.11	RefSeq	CDS	4583791	4583866	.	+	0	Parent=NM_001351866.4
NC_003283.11	RefSeq	CDS	4584857	4584929	.	+	2	Parent=NM_001351866.4
NC_003283.11	RefSeq	CDS	4584981	4585080	.	+	1	Parent=NM_001351866.4
NC_003283.11	RefSeq	mRNA	4582780	4585172	.	+	.	ID=NM_001351867.3;geneID=178848;gene_name=Y61A9LA.3
NC_003283.11	RefSeq	exon	4582780	4582817	.	+	.	Parent=NM_001351867.3
NC_003283.11	RefSeq	exon	4583123	4583240	.	+	.	Parent=NM_001351867.3
NC_003283.11	RefSeq	exon	4583791	4583866	.	+	.	Parent=NM_001351867.3
NC_003283.11	RefSeq	exon	4584857	4584929	.	+	.	Parent=NM_001351867.3
NC_003283.11	RefSeq	exon	4584981	4585172	.	+	.	Parent=NM_001351867.3
NC_003283.11	RefSeq	CDS	4582780	4582817	.	+	0	Parent=NM_001351867.3
NC_003283.11	RefSeq	CDS	4583123	4583240	.	+	1	Parent=NM_001351867.3
NC_003283.11	RefSeq	CDS	4583791	4583866	.	+	0	Parent=NM_001351867.3
NC_003283.11	RefSeq	CDS	4584857	4584929	.	+	2	Parent=NM_001351867.3
NC_003283.11	RefSeq	CDS	4584981	4585080	.	+	1	Parent=NM_001351867.3
NC_003283.11	RefSeq	mRNA	4583208	4585080	.	+	.	ID=NM_001351868.3;geneID=178848;gene_name=Y61A9LA.3
NC_003283.11	RefSeq	exon	4583208	4583240	.	+	.	Parent=NM_001351868.3
NC_003283.11	RefSeq	exon	4583791	4583866	.	+	.	Parent=NM_001351868.3
NC_003283.11	RefSeq	exon	4584857	4584929	.	+	.	Parent=NM_001351868.3
NC_003283.11	RefSeq	exon	4584981	4585080	.	+	.	Parent=NM_001351868.3
NC_003283.11	RefSeq	CDS	4583208	4583240	.	+	0	Parent=NM_001351868.3
NC_003283.11	RefSeq	CDS	4583791	4583866	.	+	0	Parent=NM_001351868.3
NC_003283.11	RefSeq	CDS	4584857	4584929	.	+	2	Parent=NM_001351868.3
NC_003283.11	RefSeq	CDS	4584981	4585080	.	+	1	Parent=NM_001351868.3
NC_003283.11	RefSeq	mRNA	4585309	4602021	.	+	.	ID=NM_001351869.4;geneID=178849;gene_name=Y61A9LA.1
NC_003283.11	RefSeq	exon	4585309	4585371	.	+	.	Parent=NM_001351869.4
NC_003283.11	RefSeq	exon	4598192	4598362	.	+	.	Parent=NM_001351869.4
NC_003283.11	RefSeq	exon	4598894	4599019	.	+	.	Parent=NM_001351869.4
NC_003283.11	RefSeq	exon	4599068	4599544	.	+	.	Parent=NM_001351869.4
NC_003283.11	RefSeq	exon	4600309	4600677	.	+	.	Parent=NM_001351869.4
NC_003283.11	RefSeq	exon	4600736	4600924	.	+	.	Parent=NM_001351869.4
NC_003283.11	RefSeq	exon	4601447	4602021	.	+	.	Parent=NM_001351869.4
NC_003283.11	RefSeq	CDS	4585321	4585371	.	+	0	Parent=NM_001351869.4
NC_003283.11	RefSeq	CDS	4598192	4598362	.	+	0	Parent=NM_001351869.4
NC_003283.11	RefSeq	CDS	4598894	4599019	.	+	0	Parent=NM_001351869.4
NC_003283.11	RefSeq	CDS	4599068	4599544	.	+	0	Parent=NM_001351869.4
NC_003283.11	RefSeq	CDS	4600309	4600677	.	+	0	Parent=NM_001351869.4
NC_003283.11	RefSeq	CDS	4600736	4600924	.	+	0	Parent=NM_001351869.4
NC_003283.11	RefSeq	CDS	4601447	4601602	.	+	0	Parent=NM_001351869.4
NC_003283.11	RefSeq	mRNA	4592837	4602025	.	+	.	ID=NM_071842.5;geneID=178849;gene_name=Y61A9LA.1
NC_003283.11	RefSeq	exon	4592837	4593025	.	+	.	Parent=NM_071842.5
NC_003283.11	RefSeq	exon	4598192	4598362	.	+	.	Parent=NM_071842.5
NC_003283.11	RefSeq	exon	4598894	4599019	.	+	.	Parent=NM_071842.5
NC_003283.11	RefSeq	exon	4599068	4599544	.	+	.	Parent=NM_071842.5
NC_003283.11	RefSeq	exon	4600309	4600677	.	+	.	Parent=NM_071842.5
NC_003283.11	RefSeq	exon	4600736	4600924	.	+	.	Parent=NM_071842.5
NC_003283.11	RefSeq	exon	4601447	4602025	.	+	.	Parent=NM_071842.5
NC_003283.11	RefSeq	CDS	4592933	4593025	.	+	0	Parent=NM_071842.5
NC_003283.11	RefSeq	CDS	4598192	4598362	.	+	0	Parent=NM_071842.5
NC_003283.11	RefSeq	CDS	4598894	4599019	.	+	0	Parent=NM_071842.5
NC_003283.11	RefSeq	CDS	4599068	4599544	.	+	0	Parent=NM_071842.5
NC_003283.11	RefSeq	CDS	4600309	4600677	.	+	0	Parent=NM_071842.5
NC_003283.11	RefSeq	CDS	4600736	4600924	.	+	0	Parent=NM_071842.5
NC_003283.11	RefSeq	CDS	4601447	4601602	.	+	0	Parent=NM_071842.5
NC_003283.11	RefSeq	transcript	4600961	4601034	.	+	.	ID=NR_068703.1;geneID=13212628;gene_name=Y61A9LA.13
NC_003283.11	RefSeq	exon	4600961	4601034	.	+	.	Parent=NR_068703.1
NC_003283.11	RefSeq	mRNA	4605004	4606926	.	-	.	ID=NM_001129587.3;geneID=178850;gene_name=txt-6
NC_003283.11	RefSeq	exon	4605004	4605359	.	-	.	Parent=NM_001129587.3
NC_003283.11	RefSeq	exon	4605419	4605553	.	-	.	Parent=NM_001129587.3
NC_003283.11	RefSeq	exon	4606030	4606142	.	-	.	Parent=NM_001129587.3
NC_003283.11	RefSeq	exon	4606766	4606926	.	-	.	Parent=NM_001129587.3
NC_003283.11	RefSeq	CDS	4605087	4605359	.	-	0	Parent=NM_001129587.3
NC_003283.11	RefSeq	CDS	4605419	4605553	.	-	0	Parent=NM_001129587.3
NC_003283.11	RefSeq	CDS	4606030	4606142	.	-	2	Parent=NM_001129587.3
NC_003283.11	RefSeq	CDS	4606766	4606913	.	-	0	Parent=NM_001129587.3
NC_003283.11	RefSeq	mRNA	4605004	4606928	.	-	.	ID=NM_001129588.4;geneID=178850;gene_name=txt-6
NC_003283.11	RefSeq	exon	4605004	4605359	.	-	.	Parent=NM_001129588.4
NC_003283.11	RefSeq	exon	4605419	4605553	.	-	.	Parent=NM_001129588.4
NC_003283.11	RefSeq	exon	4606030	4606148	.	-	.	Parent=NM_001129588.4
NC_003283.11	RefSeq	exon	4606766	4606928	.	-	.	Parent=NM_001129588.4
NC_003283.11	RefSeq	CDS	4605087	4605359	.	-	0	Parent=NM_001129588.4
NC_003283.11	RefSeq	CDS	4605419	4605553	.	-	0	Parent=NM_001129588.4
NC_003283.11	RefSeq	CDS	4606030	4606148	.	-	2	Parent=NM_001129588.4
NC_003283.11	RefSeq	CDS	4606766	4606913	.	-	0	Parent=NM_001129588.4
NC_003283.11	RefSeq	mRNA	4607039	4615817	.	-	.	ID=NM_071844.6;geneID=178851;gene_name=Y61A9LA.10
NC_003283.11	RefSeq	exon	4607039	4607340	.	-	.	Parent=NM_071844.6
NC_003283.11	RefSeq	exon	4608531	4609391	.	-	.	Parent=NM_071844.6
NC_003283.11	RefSeq	exon	4610583	4611022	.	-	.	Parent=NM_071844.6
NC_003283.11	RefSeq	exon	4612493	4613150	.	-	.	Parent=NM_071844.6
NC_003283.11	RefSeq	exon	4614683	4615713	.	-	.	Parent=NM_071844.6
NC_003283.11	RefSeq	exon	4615760	4615817	.	-	.	Parent=NM_071844.6
NC_003283.11	RefSeq	CDS	4607212	4607340	.	-	0	Parent=NM_071844.6
NC_003283.11	RefSeq	CDS	4608531	4609391	.	-	0	Parent=NM_071844.6
NC_003283.11	RefSeq	CDS	4610583	4611022	.	-	2	Parent=NM_071844.6
NC_003283.11	RefSeq	CDS	4612493	4613150	.	-	0	Parent=NM_071844.6
NC_003283.11	RefSeq	CDS	4614683	4615713	.	-	2	Parent=NM_071844.6
NC_003283.11	RefSeq	CDS	4615760	4615808	.	-	0	Parent=NM_071844.6
NC_003283.11	RefSeq	mRNA	4616151	4617777	.	+	.	ID=NM_001276906.4;geneID=178852;gene_name=F54D11.4
NC_003283.11	RefSeq	exon	4616151	4616384	.	+	.	Parent=NM_001276906.4
NC_003283.11	RefSeq	exon	4616433	4616743	.	+	.	Parent=NM_001276906.4
NC_003283.11	RefSeq	exon	4617594	4617777	.	+	.	Parent=NM_001276906.4
NC_003283.11	RefSeq	CDS	4616167	4616384	.	+	0	Parent=NM_001276906.4
NC_003283.11	RefSeq	CDS	4616433	4616743	.	+	1	Parent=NM_001276906.4
NC_003283.11	RefSeq	CDS	4617594	4617658	.	+	2	Parent=NM_001276906.4
NC_003283.11	RefSeq	mRNA	4617938	4628539	.	+	.	ID=NM_001269114.4;geneID=24104625;gene_name=sumv-2
NC_003283.11	RefSeq	exon	4617938	4618005	.	+	.	Parent=NM_001269114.4
NC_003283.11	RefSeq	exon	4618875	4619652	.	+	.	Parent=NM_001269114.4
NC_003283.11	RefSeq	exon	4620521	4620822	.	+	.	Parent=NM_001269114.4
NC_003283.11	RefSeq	exon	4622060	4623017	.	+	.	Parent=NM_001269114.4
NC_003283.11	RefSeq	exon	4623994	4624515	.	+	.	Parent=NM_001269114.4
NC_003283.11	RefSeq	exon	4625516	4625991	.	+	.	Parent=NM_001269114.4
NC_003283.11	RefSeq	exon	4627238	4628539	.	+	.	Parent=NM_001269114.4
NC_003283.11	RefSeq	CDS	4617947	4618005	.	+	0	Parent=NM_001269114.4
NC_003283.11	RefSeq	CDS	4618875	4619652	.	+	1	Parent=NM_001269114.4
NC_003283.11	RefSeq	CDS	4620521	4620822	.	+	0	Parent=NM_001269114.4
NC_003283.11	RefSeq	CDS	4622060	4623017	.	+	1	Parent=NM_001269114.4
NC_003283.11	RefSeq	CDS	4623994	4624515	.	+	0	Parent=NM_001269114.4
NC_003283.11	RefSeq	CDS	4625516	4625991	.	+	0	Parent=NM_001269114.4
NC_003283.11	RefSeq	CDS	4627238	4627580	.	+	1	Parent=NM_001269114.4
NC_003283.11	RefSeq	mRNA	4628580	4635263	.	+	.	ID=NM_071847.7;geneID=178854;gene_name=pmt-2
NC_003283.11	RefSeq	exon	4628580	4628874	.	+	.	Parent=NM_071847.7
NC_003283.11	RefSeq	exon	4630166	4630286	.	+	.	Parent=NM_071847.7
NC_003283.11	RefSeq	exon	4631364	4631457	.	+	.	Parent=NM_071847.7
NC_003283.11	RefSeq	exon	4631582	4632204	.	+	.	Parent=NM_071847.7
NC_003283.11	RefSeq	exon	4634766	4635014	.	+	.	Parent=NM_071847.7
NC_003283.11	RefSeq	exon	4635072	4635263	.	+	.	Parent=NM_071847.7
NC_003283.11	RefSeq	CDS	4628768	4628874	.	+	0	Parent=NM_071847.7
NC_003283.11	RefSeq	CDS	4630166	4630286	.	+	1	Parent=NM_071847.7
NC_003283.11	RefSeq	CDS	4631364	4631457	.	+	0	Parent=NM_071847.7
NC_003283.11	RefSeq	CDS	4631582	4632204	.	+	2	Parent=NM_071847.7
NC_003283.11	RefSeq	CDS	4634766	4635014	.	+	0	Parent=NM_071847.7
NC_003283.11	RefSeq	CDS	4635072	4635191	.	+	0	Parent=NM_071847.7
NC_003283.11	RefSeq	mRNA	4635400	4637145	.	-	.	ID=rna-CELE_F54D11.3;geneID=186237;gene_name=F54D11.3
NC_003283.11	RefSeq	exon	4635400	4635779	.	-	.	Parent=rna-CELE_F54D11.3
NC_003283.11	RefSeq	exon	4635826	4636398	.	-	.	Parent=rna-CELE_F54D11.3
NC_003283.11	RefSeq	exon	4636519	4636649	.	-	.	Parent=rna-CELE_F54D11.3
NC_003283.11	RefSeq	exon	4636878	4637145	.	-	.	Parent=rna-CELE_F54D11.3
NC_003283.11	RefSeq	CDS	4635400	4635779	.	-	0	Parent=rna-CELE_F54D11.3
NC_003283.11	RefSeq	CDS	4635826	4636398	.	-	0	Parent=rna-CELE_F54D11.3
NC_003283.11	RefSeq	CDS	4636519	4636649	.	-	2	Parent=rna-CELE_F54D11.3
NC_003283.11	RefSeq	CDS	4636878	4637145	.	-	0	Parent=rna-CELE_F54D11.3
NC_003283.11	RefSeq	mRNA	4642952	4646931	.	+	.	ID=NM_071849.7;geneID=178855;gene_name=soc-1
NC_003283.11	RefSeq	exon	4642952	4643041	.	+	.	Parent=NM_071849.7
NC_003283.11	RefSeq	exon	4643596	4644045	.	+	.	Parent=NM_071849.7
NC_003283.11	RefSeq	exon	4645352	4645448	.	+	.	Parent=NM_071849.7
NC_003283.11	RefSeq	exon	4645623	4645759	.	+	.	Parent=NM_071849.7
NC_003283.11	RefSeq	exon	4646245	4646513	.	+	.	Parent=NM_071849.7
NC_003283.11	RefSeq	exon	4646561	4646624	.	+	.	Parent=NM_071849.7
NC_003283.11	RefSeq	exon	4646681	4646931	.	+	.	Parent=NM_071849.7
NC_003283.11	RefSeq	CDS	4642970	4643041	.	+	0	Parent=NM_071849.7
NC_003283.11	RefSeq	CDS	4643596	4644045	.	+	0	Parent=NM_071849.7
NC_003283.11	RefSeq	CDS	4645352	4645448	.	+	0	Parent=NM_071849.7
NC_003283.11	RefSeq	CDS	4645623	4645759	.	+	2	Parent=NM_071849.7
NC_003283.11	RefSeq	CDS	4646245	4646513	.	+	0	Parent=NM_071849.7
NC_003283.11	RefSeq	CDS	4646561	4646624	.	+	1	Parent=NM_071849.7
NC_003283.11	RefSeq	CDS	4646681	4646884	.	+	0	Parent=NM_071849.7
NC_003283.11	RefSeq	mRNA	4647769	4648239	.	-	.	ID=NM_071850.7;geneID=178856;gene_name=F41F3.3
NC_003283.11	RefSeq	exon	4647769	4648239	.	-	.	Parent=NM_071850.7
NC_003283.11	RefSeq	CDS	4647769	4648239	.	-	0	Parent=NM_071850.7
NC_003283.11	RefSeq	mRNA	4648827	4651621	.	+	.	ID=NM_001038397.3;geneID=3896826;gene_name=F41F3.8
NC_003283.11	RefSeq	exon	4648827	4648911	.	+	.	Parent=NM_001038397.3
NC_003283.11	RefSeq	exon	4650123	4651621	.	+	.	Parent=NM_001038397.3
NC_003283.11	RefSeq	CDS	4648832	4648911	.	+	0	Parent=NM_001038397.3
NC_003283.11	RefSeq	CDS	4650123	4650399	.	+	1	Parent=NM_001038397.3
NC_003283.11	RefSeq	mRNA	4652863	4653971	.	-	.	ID=NM_071851.6;geneID=178857;gene_name=col-139
NC_003283.11	RefSeq	exon	4652863	4653638	.	-	.	Parent=NM_071851.6
NC_003283.11	RefSeq	exon	4653702	4653824	.	-	.	Parent=NM_071851.6
NC_003283.11	RefSeq	exon	4653878	4653971	.	-	.	Parent=NM_071851.6
NC_003283.11	RefSeq	CDS	4652910	4653638	.	-	0	Parent=NM_071851.6
NC_003283.11	RefSeq	CDS	4653702	4653824	.	-	0	Parent=NM_071851.6
NC_003283.11	RefSeq	CDS	4653878	4653958	.	-	0	Parent=NM_071851.6
NC_003283.11	RefSeq	mRNA	4654555	4655121	.	+	.	ID=NM_071852.3;geneID=185626;gene_name=F41F3.1
NC_003283.11	RefSeq	exon	4654555	4654673	.	+	.	Parent=NM_071852.3
NC_003283.11	RefSeq	exon	4654722	4655121	.	+	.	Parent=NM_071852.3
NC_003283.11	RefSeq	CDS	4654590	4654673	.	+	0	Parent=NM_071852.3
NC_003283.11	RefSeq	CDS	4654722	4655105	.	+	0	Parent=NM_071852.3
NC_003283.11	RefSeq	mRNA	4655475	4655786	.	+	.	ID=NM_001322551.1;geneID=27219620;gene_name=F41F3.9
NC_003283.11	RefSeq	exon	4655475	4655537	.	+	.	Parent=NM_001322551.1
NC_003283.11	RefSeq	exon	4655583	4655786	.	+	.	Parent=NM_001322551.1
NC_003283.11	RefSeq	CDS	4655475	4655537	.	+	0	Parent=NM_001322551.1
NC_003283.11	RefSeq	CDS	4655583	4655786	.	+	0	Parent=NM_001322551.1
NC_003283.11	RefSeq	mRNA	4656158	4657812	.	-	.	ID=rna-CELE_F41F3.5;geneID=13212639;gene_name=srx-75
NC_003283.11	RefSeq	exon	4656158	4656289	.	-	.	Parent=rna-CELE_F41F3.5
NC_003283.11	RefSeq	exon	4656335	4656412	.	-	.	Parent=rna-CELE_F41F3.5
NC_003283.11	RefSeq	exon	4656455	4656550	.	-	.	Parent=rna-CELE_F41F3.5
NC_003283.11	RefSeq	exon	4656790	4656855	.	-	.	Parent=rna-CELE_F41F3.5
NC_003283.11	RefSeq	exon	4656858	4656962	.	-	.	Parent=rna-CELE_F41F3.5
NC_003283.11	RefSeq	exon	4657017	4657079	.	-	.	Parent=rna-CELE_F41F3.5
NC_003283.11	RefSeq	exon	4657328	4657496	.	-	.	Parent=rna-CELE_F41F3.5
NC_003283.11	RefSeq	exon	4657540	4657703	.	-	.	Parent=rna-CELE_F41F3.5
NC_003283.11	RefSeq	exon	4657771	4657812	.	-	.	Parent=rna-CELE_F41F3.5
NC_003283.11	RefSeq	CDS	4656158	4656289	.	-	0	Parent=rna-CELE_F41F3.5
NC_003283.11	RefSeq	CDS	4656335	4656412	.	-	0	Parent=rna-CELE_F41F3.5
NC_003283.11	RefSeq	CDS	4656455	4656550	.	-	0	Parent=rna-CELE_F41F3.5
NC_003283.11	RefSeq	CDS	4656790	4656855	.	-	0	Parent=rna-CELE_F41F3.5
NC_003283.11	RefSeq	CDS	4656858	4656962	.	-	0	Parent=rna-CELE_F41F3.5
NC_003283.11	RefSeq	CDS	4657017	4657079	.	-	0	Parent=rna-CELE_F41F3.5
NC_003283.11	RefSeq	CDS	4657328	4657496	.	-	1	Parent=rna-CELE_F41F3.5
NC_003283.11	RefSeq	CDS	4657540	4657703	.	-	0	Parent=rna-CELE_F41F3.5
NC_003283.11	RefSeq	CDS	4657771	4657812	.	-	0	Parent=rna-CELE_F41F3.5
NC_003283.11	RefSeq	mRNA	4658949	4660059	.	-	.	ID=NM_071854.5;geneID=185628;gene_name=srx-74
NC_003283.11	RefSeq	exon	4658949	4659095	.	-	.	Parent=NM_071854.5
NC_003283.11	RefSeq	exon	4659142	4659216	.	-	.	Parent=NM_071854.5
NC_003283.11	RefSeq	exon	4659268	4659386	.	-	.	Parent=NM_071854.5
NC_003283.11	RefSeq	exon	4659553	4659638	.	-	.	Parent=NM_071854.5
NC_003283.11	RefSeq	exon	4659688	4659754	.	-	.	Parent=NM_071854.5
NC_003283.11	RefSeq	exon	4659877	4660059	.	-	.	Parent=NM_071854.5
NC_003283.11	RefSeq	CDS	4658954	4659095	.	-	1	Parent=NM_071854.5
NC_003283.11	RefSeq	CDS	4659142	4659216	.	-	1	Parent=NM_071854.5
NC_003283.11	RefSeq	CDS	4659268	4659386	.	-	0	Parent=NM_071854.5
NC_003283.11	RefSeq	CDS	4659553	4659638	.	-	2	Parent=NM_071854.5
NC_003283.11	RefSeq	CDS	4659688	4659754	.	-	0	Parent=NM_071854.5
NC_003283.11	RefSeq	CDS	4659877	4660029	.	-	0	Parent=NM_071854.5
NC_003283.11	RefSeq	transcript	4658954	4662500	.	-	.	ID=NR_136380.1;geneID=185628;gene_name=srx-74
NC_003283.11	RefSeq	exon	4658954	4659095	.	-	.	Parent=NR_136380.1
NC_003283.11	RefSeq	exon	4659142	4659216	.	-	.	Parent=NR_136380.1
NC_003283.11	RefSeq	exon	4659268	4659386	.	-	.	Parent=NR_136380.1
NC_003283.11	RefSeq	exon	4659442	4659638	.	-	.	Parent=NR_136380.1
NC_003283.11	RefSeq	exon	4659688	4659754	.	-	.	Parent=NR_136380.1
NC_003283.11	RefSeq	exon	4659877	4660042	.	-	.	Parent=NR_136380.1
NC_003283.11	RefSeq	exon	4662245	4662406	.	-	.	Parent=NR_136380.1
NC_003283.11	RefSeq	exon	4662456	4662500	.	-	.	Parent=NR_136380.1
NC_003283.11	RefSeq	transcript	4660271	4660737	.	-	.	ID=NR_136379.1;geneID=27219619;gene_name=F41F3.10
NC_003283.11	RefSeq	exon	4660271	4660361	.	-	.	Parent=NR_136379.1
NC_003283.11	RefSeq	exon	4660410	4660737	.	-	.	Parent=NR_136379.1
NC_003283.11	RefSeq	mRNA	4663616	4665751	.	-	.	ID=NM_071855.3;geneID=185629;gene_name=srx-73
NC_003283.11	RefSeq	exon	4663616	4663754	.	-	.	Parent=NM_071855.3
NC_003283.11	RefSeq	exon	4663802	4663876	.	-	.	Parent=NM_071855.3
NC_003283.11	RefSeq	exon	4663924	4664042	.	-	.	Parent=NM_071855.3
NC_003283.11	RefSeq	exon	4664093	4664283	.	-	.	Parent=NM_071855.3
NC_003283.11	RefSeq	exon	4664516	4664582	.	-	.	Parent=NM_071855.3
NC_003283.11	RefSeq	exon	4664932	4665097	.	-	.	Parent=NM_071855.3
NC_003283.11	RefSeq	exon	4665496	4665659	.	-	.	Parent=NM_071855.3
NC_003283.11	RefSeq	exon	4665710	4665751	.	-	.	Parent=NM_071855.3
NC_003283.11	RefSeq	CDS	4663616	4663754	.	-	1	Parent=NM_071855.3
NC_003283.11	RefSeq	CDS	4663802	4663876	.	-	1	Parent=NM_071855.3
NC_003283.11	RefSeq	CDS	4663924	4664042	.	-	0	Parent=NM_071855.3
NC_003283.11	RefSeq	CDS	4664093	4664283	.	-	2	Parent=NM_071855.3
NC_003283.11	RefSeq	CDS	4664516	4664582	.	-	0	Parent=NM_071855.3
NC_003283.11	RefSeq	CDS	4664932	4665097	.	-	1	Parent=NM_071855.3
NC_003283.11	RefSeq	CDS	4665496	4665659	.	-	0	Parent=NM_071855.3
NC_003283.11	RefSeq	CDS	4665710	4665751	.	-	0	Parent=NM_071855.3
NC_003283.11	RefSeq	mRNA	4666745	4668736	.	-	.	ID=NM_071856.3;geneID=186920;gene_name=srx-77
NC_003283.11	RefSeq	exon	4666745	4666868	.	-	.	Parent=NM_071856.3
NC_003283.11	RefSeq	exon	4667451	4667525	.	-	.	Parent=NM_071856.3
NC_003283.11	RefSeq	exon	4667573	4667846	.	-	.	Parent=NM_071856.3
NC_003283.11	RefSeq	exon	4668035	4668267	.	-	.	Parent=NM_071856.3
NC_003283.11	RefSeq	exon	4668458	4668618	.	-	.	Parent=NM_071856.3
NC_003283.11	RefSeq	exon	4668662	4668736	.	-	.	Parent=NM_071856.3
NC_003283.11	RefSeq	CDS	4666745	4666868	.	-	1	Parent=NM_071856.3
NC_003283.11	RefSeq	CDS	4667451	4667525	.	-	1	Parent=NM_071856.3
NC_003283.11	RefSeq	CDS	4667573	4667846	.	-	2	Parent=NM_071856.3
NC_003283.11	RefSeq	CDS	4668035	4668267	.	-	1	Parent=NM_071856.3
NC_003283.11	RefSeq	CDS	4668458	4668618	.	-	0	Parent=NM_071856.3
NC_003283.11	RefSeq	CDS	4668662	4668736	.	-	0	Parent=NM_071856.3
NC_003283.11	RefSeq	mRNA	4671016	4672587	.	-	.	ID=NM_001269115.4;geneID=13212643;gene_name=K03B4.9
NC_003283.11	RefSeq	exon	4671016	4671320	.	-	.	Parent=NM_001269115.4
NC_003283.11	RefSeq	exon	4671371	4671673	.	-	.	Parent=NM_001269115.4
NC_003283.11	RefSeq	exon	4672129	4672305	.	-	.	Parent=NM_001269115.4
NC_003283.11	RefSeq	exon	4672356	4672587	.	-	.	Parent=NM_001269115.4
NC_003283.11	RefSeq	CDS	4671030	4671320	.	-	0	Parent=NM_001269115.4
NC_003283.11	RefSeq	CDS	4671371	4671673	.	-	0	Parent=NM_001269115.4
NC_003283.11	RefSeq	CDS	4672129	4672305	.	-	0	Parent=NM_001269115.4
NC_003283.11	RefSeq	CDS	4672356	4672553	.	-	0	Parent=NM_001269115.4
NC_003283.11	RefSeq	mRNA	4673628	4674606	.	-	.	ID=NM_001269116.3;geneID=13212644;gene_name=K03B4.8
NC_003283.11	RefSeq	exon	4673628	4673991	.	-	.	Parent=NM_001269116.3
NC_003283.11	RefSeq	exon	4674048	4674341	.	-	.	Parent=NM_001269116.3
NC_003283.11	RefSeq	exon	4674386	4674606	.	-	.	Parent=NM_001269116.3
NC_003283.11	RefSeq	CDS	4673650	4673991	.	-	0	Parent=NM_001269116.3
NC_003283.11	RefSeq	CDS	4674048	4674341	.	-	0	Parent=NM_001269116.3
NC_003283.11	RefSeq	CDS	4674386	4674541	.	-	0	Parent=NM_001269116.3
NC_003283.11	RefSeq	mRNA	4675602	4676192	.	-	.	ID=NM_071857.5;geneID=186921;gene_name=K03B4.6
NC_003283.11	RefSeq	exon	4675602	4675997	.	-	.	Parent=NM_071857.5
NC_003283.11	RefSeq	exon	4676101	4676192	.	-	.	Parent=NM_071857.5
NC_003283.11	RefSeq	CDS	4675638	4675997	.	-	0	Parent=NM_071857.5
NC_003283.11	RefSeq	CDS	4676101	4676145	.	-	0	Parent=NM_071857.5
NC_003283.11	RefSeq	mRNA	4681970	4685110	.	+	.	ID=NM_001392501.1;geneID=186919;gene_name=K03B4.4
NC_003283.11	RefSeq	exon	4681970	4682008	.	+	.	Parent=NM_001392501.1
NC_003283.11	RefSeq	exon	4683889	4683982	.	+	.	Parent=NM_001392501.1
NC_003283.11	RefSeq	exon	4684704	4684876	.	+	.	Parent=NM_001392501.1
NC_003283.11	RefSeq	exon	4684925	4685110	.	+	.	Parent=NM_001392501.1
NC_003283.11	RefSeq	CDS	4683928	4683982	.	+	0	Parent=NM_001392501.1
NC_003283.11	RefSeq	CDS	4684704	4684876	.	+	2	Parent=NM_001392501.1
NC_003283.11	RefSeq	CDS	4684925	4684960	.	+	0	Parent=NM_001392501.1
NC_003283.11	RefSeq	mRNA	4681970	4685112	.	+	.	ID=NM_001269118.2;geneID=186919;gene_name=K03B4.4
NC_003283.11	RefSeq	exon	4681970	4682008	.	+	.	Parent=NM_001269118.2
NC_003283.11	RefSeq	exon	4683889	4683982	.	+	.	Parent=NM_001269118.2
NC_003283.11	RefSeq	exon	4684704	4684746	.	+	.	Parent=NM_001269118.2
NC_003283.11	RefSeq	exon	4684789	4684876	.	+	.	Parent=NM_001269118.2
NC_003283.11	RefSeq	exon	4684925	4685112	.	+	.	Parent=NM_001269118.2
NC_003283.11	RefSeq	CDS	4683928	4683982	.	+	0	Parent=NM_001269118.2
NC_003283.11	RefSeq	CDS	4684704	4684746	.	+	2	Parent=NM_001269118.2
NC_003283.11	RefSeq	CDS	4684789	4684876	.	+	1	Parent=NM_001269118.2
NC_003283.11	RefSeq	CDS	4684925	4684960	.	+	0	Parent=NM_001269118.2
NC_003283.11	RefSeq	mRNA	4687103	4687899	.	+	.	ID=NM_071859.5;geneID=3564983;gene_name=taf-10
NC_003283.11	RefSeq	exon	4687103	4687188	.	+	.	Parent=NM_071859.5
NC_003283.11	RefSeq	exon	4687231	4687298	.	+	.	Parent=NM_071859.5
NC_003283.11	RefSeq	exon	4687363	4687627	.	+	.	Parent=NM_071859.5
NC_003283.11	RefSeq	exon	4687684	4687899	.	+	.	Parent=NM_071859.5
NC_003283.11	RefSeq	CDS	4687114	4687188	.	+	0	Parent=NM_071859.5
NC_003283.11	RefSeq	CDS	4687231	4687298	.	+	0	Parent=NM_071859.5
NC_003283.11	RefSeq	CDS	4687363	4687627	.	+	1	Parent=NM_071859.5
NC_003283.11	RefSeq	CDS	4687684	4687815	.	+	0	Parent=NM_071859.5
NC_003283.11	RefSeq	mRNA	4687109	4687898	.	+	.	ID=NM_071860.7;geneID=3564983;gene_name=taf-10
NC_003283.11	RefSeq	exon	4687109	4687188	.	+	.	Parent=NM_071860.7
NC_003283.11	RefSeq	exon	4687240	4687298	.	+	.	Parent=NM_071860.7
NC_003283.11	RefSeq	exon	4687363	4687627	.	+	.	Parent=NM_071860.7
NC_003283.11	RefSeq	exon	4687684	4687898	.	+	.	Parent=NM_071860.7
NC_003283.11	RefSeq	CDS	4687114	4687188	.	+	0	Parent=NM_071860.7
NC_003283.11	RefSeq	CDS	4687240	4687298	.	+	0	Parent=NM_071860.7
NC_003283.11	RefSeq	CDS	4687363	4687627	.	+	1	Parent=NM_071860.7
NC_003283.11	RefSeq	CDS	4687684	4687815	.	+	0	Parent=NM_071860.7
NC_003283.11	RefSeq	mRNA	4687994	4689234	.	+	.	ID=NM_001392502.1;geneID=178858;gene_name=K03B4.2
NC_003283.11	RefSeq	exon	4687994	4688241	.	+	.	Parent=NM_001392502.1
NC_003283.11	RefSeq	exon	4688657	4689234	.	+	.	Parent=NM_001392502.1
NC_003283.11	RefSeq	CDS	4688007	4688241	.	+	0	Parent=NM_001392502.1
NC_003283.11	RefSeq	CDS	4688657	4688874	.	+	2	Parent=NM_001392502.1
NC_003283.11	RefSeq	mRNA	4689330	4691611	.	+	.	ID=NM_071862.6;geneID=178859;gene_name=K03B4.1
NC_003283.11	RefSeq	exon	4689330	4689694	.	+	.	Parent=NM_071862.6
NC_003283.11	RefSeq	exon	4690063	4690314	.	+	.	Parent=NM_071862.6
NC_003283.11	RefSeq	exon	4690953	4691062	.	+	.	Parent=NM_071862.6
NC_003283.11	RefSeq	exon	4691116	4691611	.	+	.	Parent=NM_071862.6
NC_003283.11	RefSeq	CDS	4689340	4689694	.	+	0	Parent=NM_071862.6
NC_003283.11	RefSeq	CDS	4690063	4690314	.	+	2	Parent=NM_071862.6
NC_003283.11	RefSeq	CDS	4690953	4691062	.	+	2	Parent=NM_071862.6
NC_003283.11	RefSeq	CDS	4691116	4691565	.	+	0	Parent=NM_071862.6
NC_003283.11	RefSeq	mRNA	4691605	4692432	.	-	.	ID=NM_071863.8;geneID=178860;gene_name=cpg-8
NC_003283.11	RefSeq	exon	4691605	4691928	.	-	.	Parent=NM_071863.8
NC_003283.11	RefSeq	exon	4692238	4692432	.	-	.	Parent=NM_071863.8
NC_003283.11	RefSeq	CDS	4691755	4691928	.	-	0	Parent=NM_071863.8
NC_003283.11	RefSeq	CDS	4692238	4692411	.	-	0	Parent=NM_071863.8
NC_003283.11	RefSeq	mRNA	4692112	4692411	.	-	.	ID=NM_182355.5;geneID=178860;gene_name=cpg-8
NC_003283.11	RefSeq	exon	4692112	4692411	.	-	.	Parent=NM_182355.5
NC_003283.11	RefSeq	CDS	4692112	4692411	.	-	0	Parent=NM_182355.5
NC_003283.11	RefSeq	mRNA	4694972	4700289	.	-	.	ID=NM_071865.3;geneID=191134;gene_name=ZC266.1
NC_003283.11	RefSeq	exon	4694972	4695240	.	-	.	Parent=NM_071865.3
NC_003283.11	RefSeq	exon	4696323	4696584	.	-	.	Parent=NM_071865.3
NC_003283.11	RefSeq	exon	4696639	4696735	.	-	.	Parent=NM_071865.3
NC_003283.11	RefSeq	exon	4696782	4696878	.	-	.	Parent=NM_071865.3
NC_003283.11	RefSeq	exon	4697019	4697122	.	-	.	Parent=NM_071865.3
NC_003283.11	RefSeq	exon	4697177	4697252	.	-	.	Parent=NM_071865.3
NC_003283.11	RefSeq	exon	4697385	4697519	.	-	.	Parent=NM_071865.3
NC_003283.11	RefSeq	exon	4699116	4699269	.	-	.	Parent=NM_071865.3
NC_003283.11	RefSeq	exon	4700117	4700289	.	-	.	Parent=NM_071865.3
NC_003283.11	RefSeq	CDS	4695148	4695240	.	-	0	Parent=NM_071865.3
NC_003283.11	RefSeq	CDS	4696323	4696584	.	-	1	Parent=NM_071865.3
NC_003283.11	RefSeq	CDS	4696639	4696735	.	-	2	Parent=NM_071865.3
NC_003283.11	RefSeq	CDS	4696782	4696878	.	-	0	Parent=NM_071865.3
NC_003283.11	RefSeq	CDS	4697019	4697122	.	-	2	Parent=NM_071865.3
NC_003283.11	RefSeq	CDS	4697177	4697252	.	-	0	Parent=NM_071865.3
NC_003283.11	RefSeq	CDS	4697385	4697519	.	-	0	Parent=NM_071865.3
NC_003283.11	RefSeq	CDS	4699116	4699269	.	-	1	Parent=NM_071865.3
NC_003283.11	RefSeq	CDS	4700117	4700289	.	-	0	Parent=NM_071865.3
NC_003283.11	RefSeq	mRNA	4710764	4715011	.	+	.	ID=NM_071866.5;geneID=185503;gene_name=oac-24
NC_003283.11	RefSeq	exon	4710764	4711031	.	+	.	Parent=NM_071866.5
NC_003283.11	RefSeq	exon	4711187	4711279	.	+	.	Parent=NM_071866.5
NC_003283.11	RefSeq	exon	4711330	4711501	.	+	.	Parent=NM_071866.5
NC_003283.11	RefSeq	exon	4712178	4712669	.	+	.	Parent=NM_071866.5
NC_003283.11	RefSeq	exon	4713069	4713189	.	+	.	Parent=NM_071866.5
NC_003283.11	RefSeq	exon	4713239	4713540	.	+	.	Parent=NM_071866.5
NC_003283.11	RefSeq	exon	4713591	4713711	.	+	.	Parent=NM_071866.5
NC_003283.11	RefSeq	exon	4713981	4714086	.	+	.	Parent=NM_071866.5
NC_003283.11	RefSeq	exon	4714133	4714216	.	+	.	Parent=NM_071866.5
NC_003283.11	RefSeq	exon	4714263	4714452	.	+	.	Parent=NM_071866.5
NC_003283.11	RefSeq	exon	4714744	4715011	.	+	.	Parent=NM_071866.5
NC_003283.11	RefSeq	CDS	4710928	4711031	.	+	0	Parent=NM_071866.5
NC_003283.11	RefSeq	CDS	4711187	4711279	.	+	1	Parent=NM_071866.5
NC_003283.11	RefSeq	CDS	4711330	4711501	.	+	1	Parent=NM_071866.5
NC_003283.11	RefSeq	CDS	4712178	4712669	.	+	0	Parent=NM_071866.5
NC_003283.11	RefSeq	CDS	4713069	4713189	.	+	0	Parent=NM_071866.5
NC_003283.11	RefSeq	CDS	4713239	4713540	.	+	2	Parent=NM_071866.5
NC_003283.11	RefSeq	CDS	4713591	4713711	.	+	0	Parent=NM_071866.5
NC_003283.11	RefSeq	CDS	4713981	4714086	.	+	2	Parent=NM_071866.5
NC_003283.11	RefSeq	CDS	4714133	4714216	.	+	1	Parent=NM_071866.5
NC_003283.11	RefSeq	CDS	4714263	4714452	.	+	1	Parent=NM_071866.5
NC_003283.11	RefSeq	CDS	4714744	4714911	.	+	0	Parent=NM_071866.5
NC_003283.11	RefSeq	mRNA	4715388	4720093	.	-	.	ID=NM_071867.6;geneID=266912;gene_name=prx-6
NC_003283.11	RefSeq	exon	4715388	4715610	.	-	.	Parent=NM_071867.6
NC_003283.11	RefSeq	exon	4715676	4716278	.	-	.	Parent=NM_071867.6
NC_003283.11	RefSeq	exon	4716601	4716962	.	-	.	Parent=NM_071867.6
NC_003283.11	RefSeq	exon	4717618	4718120	.	-	.	Parent=NM_071867.6
NC_003283.11	RefSeq	exon	4718936	4719078	.	-	.	Parent=NM_071867.6
NC_003283.11	RefSeq	exon	4719125	4719350	.	-	.	Parent=NM_071867.6
NC_003283.11	RefSeq	exon	4719900	4720093	.	-	.	Parent=NM_071867.6
NC_003283.11	RefSeq	CDS	4715425	4715610	.	-	0	Parent=NM_071867.6
NC_003283.11	RefSeq	CDS	4715676	4716278	.	-	0	Parent=NM_071867.6
NC_003283.11	RefSeq	CDS	4716601	4716962	.	-	2	Parent=NM_071867.6
NC_003283.11	RefSeq	CDS	4717618	4718120	.	-	1	Parent=NM_071867.6
NC_003283.11	RefSeq	CDS	4718936	4719078	.	-	0	Parent=NM_071867.6
NC_003283.11	RefSeq	CDS	4719125	4719350	.	-	1	Parent=NM_071867.6
NC_003283.11	RefSeq	CDS	4719900	4720039	.	-	0	Parent=NM_071867.6
NC_003283.11	RefSeq	mRNA	4722614	4724621	.	+	.	ID=NM_001028729.5;geneID=178863;gene_name=F39G3.5
NC_003283.11	RefSeq	exon	4722614	4723000	.	+	.	Parent=NM_001028729.5
NC_003283.11	RefSeq	exon	4723048	4723113	.	+	.	Parent=NM_001028729.5
NC_003283.11	RefSeq	exon	4724028	4724185	.	+	.	Parent=NM_001028729.5
NC_003283.11	RefSeq	exon	4724270	4724621	.	+	.	Parent=NM_001028729.5
NC_003283.11	RefSeq	CDS	4722620	4723000	.	+	0	Parent=NM_001028729.5
NC_003283.11	RefSeq	CDS	4723048	4723113	.	+	0	Parent=NM_001028729.5
NC_003283.11	RefSeq	CDS	4724028	4724185	.	+	0	Parent=NM_001028729.5
NC_003283.11	RefSeq	CDS	4724270	4724420	.	+	1	Parent=NM_001028729.5
NC_003283.11	RefSeq	mRNA	4722620	4724592	.	+	.	ID=NM_001028730.5;geneID=178863;gene_name=F39G3.5
NC_003283.11	RefSeq	exon	4722620	4723000	.	+	.	Parent=NM_001028730.5
NC_003283.11	RefSeq	exon	4723048	4723113	.	+	.	Parent=NM_001028730.5
NC_003283.11	RefSeq	exon	4723916	4724185	.	+	.	Parent=NM_001028730.5
NC_003283.11	RefSeq	exon	4724270	4724592	.	+	.	Parent=NM_001028730.5
NC_003283.11	RefSeq	CDS	4722620	4723000	.	+	0	Parent=NM_001028730.5
NC_003283.11	RefSeq	CDS	4723048	4723113	.	+	0	Parent=NM_001028730.5
NC_003283.11	RefSeq	CDS	4723916	4723927	.	+	0	Parent=NM_001028730.5
NC_003283.11	RefSeq	mRNA	4724753	4726726	.	+	.	ID=NM_071869.5;geneID=185502;gene_name=F39G3.4
NC_003283.11	RefSeq	exon	4724753	4725002	.	+	.	Parent=NM_071869.5
NC_003283.11	RefSeq	exon	4725786	4725988	.	+	.	Parent=NM_071869.5
NC_003283.11	RefSeq	exon	4726030	4726184	.	+	.	Parent=NM_071869.5
NC_003283.11	RefSeq	exon	4726576	4726726	.	+	.	Parent=NM_071869.5
NC_003283.11	RefSeq	CDS	4724777	4725002	.	+	0	Parent=NM_071869.5
NC_003283.11	RefSeq	CDS	4725786	4725988	.	+	2	Parent=NM_071869.5
NC_003283.11	RefSeq	CDS	4726030	4726184	.	+	0	Parent=NM_071869.5
NC_003283.11	RefSeq	CDS	4726576	4726726	.	+	1	Parent=NM_071869.5
NC_003283.11	RefSeq	mRNA	4726721	4730161	.	-	.	ID=NM_071870.6;geneID=178864;gene_name=tig-2
NC_003283.11	RefSeq	exon	4726721	4727121	.	-	.	Parent=NM_071870.6
NC_003283.11	RefSeq	exon	4727169	4727257	.	-	.	Parent=NM_071870.6
NC_003283.11	RefSeq	exon	4727874	4727946	.	-	.	Parent=NM_071870.6
NC_003283.11	RefSeq	exon	4728000	4728130	.	-	.	Parent=NM_071870.6
NC_003283.11	RefSeq	exon	4728172	4728325	.	-	.	Parent=NM_071870.6
NC_003283.11	RefSeq	exon	4728375	4728445	.	-	.	Parent=NM_071870.6
NC_003283.11	RefSeq	exon	4728498	4728641	.	-	.	Parent=NM_071870.6
NC_003283.11	RefSeq	exon	4730008	4730161	.	-	.	Parent=NM_071870.6
NC_003283.11	RefSeq	CDS	4726796	4727121	.	-	2	Parent=NM_071870.6
NC_003283.11	RefSeq	CDS	4727169	4727257	.	-	1	Parent=NM_071870.6
NC_003283.11	RefSeq	CDS	4727874	4727946	.	-	2	Parent=NM_071870.6
NC_003283.11	RefSeq	CDS	4728000	4728130	.	-	1	Parent=NM_071870.6
NC_003283.11	RefSeq	CDS	4728172	4728325	.	-	2	Parent=NM_071870.6
NC_003283.11	RefSeq	CDS	4728375	4728445	.	-	1	Parent=NM_071870.6
NC_003283.11	RefSeq	CDS	4728498	4728641	.	-	1	Parent=NM_071870.6
NC_003283.11	RefSeq	CDS	4730008	4730120	.	-	0	Parent=NM_071870.6
NC_003283.11	RefSeq	mRNA	4731911	4734723	.	+	.	ID=NM_001322552.4;geneID=178865;gene_name=F39G3.3
NC_003283.11	RefSeq	exon	4731911	4732186	.	+	.	Parent=NM_001322552.4
NC_003283.11	RefSeq	exon	4732236	4732348	.	+	.	Parent=NM_001322552.4
NC_003283.11	RefSeq	exon	4732399	4733234	.	+	.	Parent=NM_001322552.4
NC_003283.11	RefSeq	exon	4733367	4733548	.	+	.	Parent=NM_001322552.4
NC_003283.11	RefSeq	exon	4733598	4733673	.	+	.	Parent=NM_001322552.4
NC_003283.11	RefSeq	exon	4733769	4734723	.	+	.	Parent=NM_001322552.4
NC_003283.11	RefSeq	CDS	4731911	4732186	.	+	0	Parent=NM_001322552.4
NC_003283.11	RefSeq	CDS	4732236	4732348	.	+	0	Parent=NM_001322552.4
NC_003283.11	RefSeq	CDS	4732399	4733234	.	+	1	Parent=NM_001322552.4
NC_003283.11	RefSeq	CDS	4733367	4733548	.	+	2	Parent=NM_001322552.4
NC_003283.11	RefSeq	CDS	4733598	4733673	.	+	0	Parent=NM_001322552.4
NC_003283.11	RefSeq	CDS	4733769	4734430	.	+	2	Parent=NM_001322552.4
NC_003283.11	RefSeq	mRNA	4737831	4741173	.	+	.	ID=NM_071872.6;geneID=185501;gene_name=F39G3.2
NC_003283.11	RefSeq	exon	4737831	4737975	.	+	.	Parent=NM_071872.6
NC_003283.11	RefSeq	exon	4738019	4738084	.	+	.	Parent=NM_071872.6
NC_003283.11	RefSeq	exon	4738130	4738361	.	+	.	Parent=NM_071872.6
NC_003283.11	RefSeq	exon	4739259	4739396	.	+	.	Parent=NM_071872.6
NC_003283.11	RefSeq	exon	4739448	4739894	.	+	.	Parent=NM_071872.6
NC_003283.11	RefSeq	exon	4740700	4740780	.	+	.	Parent=NM_071872.6
NC_003283.11	RefSeq	exon	4740829	4741173	.	+	.	Parent=NM_071872.6
NC_003283.11	RefSeq	CDS	4737845	4737975	.	+	0	Parent=NM_071872.6
NC_003283.11	RefSeq	CDS	4738019	4738084	.	+	1	Parent=NM_071872.6
NC_003283.11	RefSeq	CDS	4738130	4738361	.	+	1	Parent=NM_071872.6
NC_003283.11	RefSeq	CDS	4739259	4739396	.	+	0	Parent=NM_071872.6
NC_003283.11	RefSeq	CDS	4739448	4739894	.	+	0	Parent=NM_071872.6
NC_003283.11	RefSeq	CDS	4740700	4740780	.	+	0	Parent=NM_071872.6
NC_003283.11	RefSeq	CDS	4740829	4741137	.	+	0	Parent=NM_071872.6
NC_003283.11	RefSeq	mRNA	4742422	4745373	.	+	.	ID=NM_071873.5;geneID=185500;gene_name=ugt-61
NC_003283.11	RefSeq	exon	4742422	4742609	.	+	.	Parent=NM_071873.5
NC_003283.11	RefSeq	exon	4742718	4742838	.	+	.	Parent=NM_071873.5
NC_003283.11	RefSeq	exon	4743140	4743587	.	+	.	Parent=NM_071873.5
NC_003283.11	RefSeq	exon	4743634	4743727	.	+	.	Parent=NM_071873.5
NC_003283.11	RefSeq	exon	4744164	4744274	.	+	.	Parent=NM_071873.5
NC_003283.11	RefSeq	exon	4744324	4744602	.	+	.	Parent=NM_071873.5
NC_003283.11	RefSeq	exon	4744789	4744955	.	+	.	Parent=NM_071873.5
NC_003283.11	RefSeq	exon	4745020	4745373	.	+	.	Parent=NM_071873.5
NC_003283.11	RefSeq	CDS	4742520	4742609	.	+	0	Parent=NM_071873.5
NC_003283.11	RefSeq	CDS	4742718	4742838	.	+	0	Parent=NM_071873.5
NC_003283.11	RefSeq	CDS	4743140	4743587	.	+	2	Parent=NM_071873.5
NC_003283.11	RefSeq	CDS	4743634	4743727	.	+	1	Parent=NM_071873.5
NC_003283.11	RefSeq	CDS	4744164	4744274	.	+	0	Parent=NM_071873.5
NC_003283.11	RefSeq	CDS	4744324	4744602	.	+	0	Parent=NM_071873.5
NC_003283.11	RefSeq	CDS	4744789	4744955	.	+	0	Parent=NM_071873.5
NC_003283.11	RefSeq	CDS	4745020	4745302	.	+	1	Parent=NM_071873.5
NC_003283.11	RefSeq	mRNA	4745569	4748089	.	+	.	ID=NM_071874.1;geneID=182797;gene_name=C18G1.7
NC_003283.11	RefSeq	exon	4745569	4745723	.	+	.	Parent=NM_071874.1
NC_003283.11	RefSeq	exon	4745861	4746089	.	+	.	Parent=NM_071874.1
NC_003283.11	RefSeq	exon	4746140	4746277	.	+	.	Parent=NM_071874.1
NC_003283.11	RefSeq	exon	4746329	4746421	.	+	.	Parent=NM_071874.1
NC_003283.11	RefSeq	exon	4746467	4746814	.	+	.	Parent=NM_071874.1
NC_003283.11	RefSeq	exon	4747642	4747934	.	+	.	Parent=NM_071874.1
NC_003283.11	RefSeq	exon	4747987	4748089	.	+	.	Parent=NM_071874.1
NC_003283.11	RefSeq	CDS	4745569	4745723	.	+	0	Parent=NM_071874.1
NC_003283.11	RefSeq	CDS	4745861	4746089	.	+	1	Parent=NM_071874.1
NC_003283.11	RefSeq	CDS	4746140	4746277	.	+	0	Parent=NM_071874.1
NC_003283.11	RefSeq	CDS	4746329	4746421	.	+	0	Parent=NM_071874.1
NC_003283.11	RefSeq	CDS	4746467	4746814	.	+	0	Parent=NM_071874.1
NC_003283.11	RefSeq	CDS	4747642	4747934	.	+	0	Parent=NM_071874.1
NC_003283.11	RefSeq	CDS	4747987	4748089	.	+	1	Parent=NM_071874.1
NC_003283.11	RefSeq	mRNA	4750594	4753816	.	+	.	ID=NM_071875.7;geneID=182796;gene_name=C18G1.6
NC_003283.11	RefSeq	exon	4750594	4750731	.	+	.	Parent=NM_071875.7
NC_003283.11	RefSeq	exon	4750786	4750860	.	+	.	Parent=NM_071875.7
NC_003283.11	RefSeq	exon	4751609	4751837	.	+	.	Parent=NM_071875.7
NC_003283.11	RefSeq	exon	4751896	4752126	.	+	.	Parent=NM_071875.7
NC_003283.11	RefSeq	exon	4752173	4752520	.	+	.	Parent=NM_071875.7
NC_003283.11	RefSeq	exon	4752910	4752993	.	+	.	Parent=NM_071875.7
NC_003283.11	RefSeq	exon	4753043	4753159	.	+	.	Parent=NM_071875.7
NC_003283.11	RefSeq	exon	4753206	4753288	.	+	.	Parent=NM_071875.7
NC_003283.11	RefSeq	exon	4753638	4753816	.	+	.	Parent=NM_071875.7
NC_003283.11	RefSeq	CDS	4750607	4750731	.	+	0	Parent=NM_071875.7
NC_003283.11	RefSeq	CDS	4750786	4750860	.	+	1	Parent=NM_071875.7
NC_003283.11	RefSeq	CDS	4751609	4751837	.	+	1	Parent=NM_071875.7
NC_003283.11	RefSeq	CDS	4751896	4752126	.	+	0	Parent=NM_071875.7
NC_003283.11	RefSeq	CDS	4752173	4752520	.	+	0	Parent=NM_071875.7
NC_003283.11	RefSeq	CDS	4752910	4752993	.	+	0	Parent=NM_071875.7
NC_003283.11	RefSeq	CDS	4753043	4753159	.	+	0	Parent=NM_071875.7
NC_003283.11	RefSeq	CDS	4753206	4753288	.	+	0	Parent=NM_071875.7
NC_003283.11	RefSeq	CDS	4753638	4753740	.	+	1	Parent=NM_071875.7
NC_003283.11	RefSeq	mRNA	4754313	4755453	.	+	.	ID=NM_001392503.1;geneID=178866;gene_name=hil-4
NC_003283.11	RefSeq	exon	4754313	4754631	.	+	.	Parent=NM_001392503.1
NC_003283.11	RefSeq	exon	4754818	4755453	.	+	.	Parent=NM_001392503.1
NC_003283.11	RefSeq	CDS	4754353	4754631	.	+	0	Parent=NM_001392503.1
NC_003283.11	RefSeq	CDS	4754818	4755300	.	+	0	Parent=NM_001392503.1
NC_003283.11	RefSeq	mRNA	4755979	4758587	.	+	.	ID=NM_071878.5;geneID=178867;gene_name=pgl-3
NC_003283.11	RefSeq	exon	4755979	4756126	.	+	.	Parent=NM_071878.5
NC_003283.11	RefSeq	exon	4756173	4756323	.	+	.	Parent=NM_071878.5
NC_003283.11	RefSeq	exon	4756365	4756723	.	+	.	Parent=NM_071878.5
NC_003283.11	RefSeq	exon	4756771	4757111	.	+	.	Parent=NM_071878.5
NC_003283.11	RefSeq	exon	4757158	4757300	.	+	.	Parent=NM_071878.5
NC_003283.11	RefSeq	exon	4757351	4757522	.	+	.	Parent=NM_071878.5
NC_003283.11	RefSeq	exon	4757566	4757948	.	+	.	Parent=NM_071878.5
NC_003283.11	RefSeq	exon	4758000	4758587	.	+	.	Parent=NM_071878.5
NC_003283.11	RefSeq	CDS	4756255	4756323	.	+	0	Parent=NM_071878.5
NC_003283.11	RefSeq	CDS	4756365	4756723	.	+	0	Parent=NM_071878.5
NC_003283.11	RefSeq	CDS	4756771	4757111	.	+	1	Parent=NM_071878.5
NC_003283.11	RefSeq	CDS	4757158	4757300	.	+	2	Parent=NM_071878.5
NC_003283.11	RefSeq	CDS	4757351	4757522	.	+	0	Parent=NM_071878.5
NC_003283.11	RefSeq	CDS	4757566	4757948	.	+	2	Parent=NM_071878.5
NC_003283.11	RefSeq	CDS	4758000	4758419	.	+	0	Parent=NM_071878.5
NC_003283.11	RefSeq	mRNA	4755985	4758584	.	+	.	ID=NM_071877.7;geneID=178867;gene_name=pgl-3
NC_003283.11	RefSeq	exon	4755985	4756126	.	+	.	Parent=NM_071877.7
NC_003283.11	RefSeq	exon	4756173	4756319	.	+	.	Parent=NM_071877.7
NC_003283.11	RefSeq	exon	4756365	4756723	.	+	.	Parent=NM_071877.7
NC_003283.11	RefSeq	exon	4756771	4757111	.	+	.	Parent=NM_071877.7
NC_003283.11	RefSeq	exon	4757158	4757300	.	+	.	Parent=NM_071877.7
NC_003283.11	RefSeq	exon	4757351	4757522	.	+	.	Parent=NM_071877.7
NC_003283.11	RefSeq	exon	4757566	4757948	.	+	.	Parent=NM_071877.7
NC_003283.11	RefSeq	exon	4758000	4758584	.	+	.	Parent=NM_071877.7
NC_003283.11	RefSeq	CDS	4756010	4756126	.	+	0	Parent=NM_071877.7
NC_003283.11	RefSeq	CDS	4756173	4756319	.	+	0	Parent=NM_071877.7
NC_003283.11	RefSeq	CDS	4756365	4756723	.	+	0	Parent=NM_071877.7
NC_003283.11	RefSeq	CDS	4756771	4757111	.	+	1	Parent=NM_071877.7
NC_003283.11	RefSeq	CDS	4757158	4757300	.	+	2	Parent=NM_071877.7
NC_003283.11	RefSeq	CDS	4757351	4757522	.	+	0	Parent=NM_071877.7
NC_003283.11	RefSeq	CDS	4757566	4757948	.	+	2	Parent=NM_071877.7
NC_003283.11	RefSeq	CDS	4758000	4758419	.	+	0	Parent=NM_071877.7
NC_003283.11	RefSeq	transcript	4759370	4760334	.	-	.	ID=NR_102018.1;geneID=24104228;gene_name=linc-65
NC_003283.11	RefSeq	exon	4759370	4759554	.	-	.	Parent=NR_102018.1
NC_003283.11	RefSeq	exon	4760284	4760334	.	-	.	Parent=NR_102018.1
NC_003283.11	RefSeq	mRNA	4760974	4764060	.	+	.	ID=NM_001269121.3;geneID=182795;gene_name=bgnt-1.4
NC_003283.11	RefSeq	exon	4760974	4761051	.	+	.	Parent=NM_001269121.3
NC_003283.11	RefSeq	exon	4761274	4761370	.	+	.	Parent=NM_001269121.3
NC_003283.11	RefSeq	exon	4761436	4761567	.	+	.	Parent=NM_001269121.3
NC_003283.11	RefSeq	exon	4761618	4761654	.	+	.	Parent=NM_001269121.3
NC_003283.11	RefSeq	exon	4762728	4762830	.	+	.	Parent=NM_001269121.3
NC_003283.11	RefSeq	exon	4762880	4763084	.	+	.	Parent=NM_001269121.3
NC_003283.11	RefSeq	exon	4763191	4763262	.	+	.	Parent=NM_001269121.3
NC_003283.11	RefSeq	exon	4763323	4763439	.	+	.	Parent=NM_001269121.3
NC_003283.11	RefSeq	exon	4763723	4763816	.	+	.	Parent=NM_001269121.3
NC_003283.11	RefSeq	exon	4763863	4763999	.	+	.	Parent=NM_001269121.3
NC_003283.11	RefSeq	exon	4764054	4764060	.	+	.	Parent=NM_001269121.3
NC_003283.11	RefSeq	CDS	4762936	4763084	.	+	0	Parent=NM_001269121.3
NC_003283.11	RefSeq	CDS	4763191	4763262	.	+	1	Parent=NM_001269121.3
NC_003283.11	RefSeq	CDS	4763323	4763439	.	+	1	Parent=NM_001269121.3
NC_003283.11	RefSeq	CDS	4763723	4763816	.	+	1	Parent=NM_001269121.3
NC_003283.11	RefSeq	CDS	4763863	4763999	.	+	0	Parent=NM_001269121.3
NC_003283.11	RefSeq	CDS	4764054	4764060	.	+	1	Parent=NM_001269121.3
NC_003283.11	RefSeq	mRNA	4761281	4764003	.	+	.	ID=NM_001269119.1;geneID=182795;gene_name=bgnt-1.4
NC_003283.11	RefSeq	exon	4761281	4761370	.	+	.	Parent=NM_001269119.1
NC_003283.11	RefSeq	exon	4761436	4761569	.	+	.	Parent=NM_001269119.1
NC_003283.11	RefSeq	exon	4761618	4761810	.	+	.	Parent=NM_001269119.1
NC_003283.11	RefSeq	exon	4762728	4762830	.	+	.	Parent=NM_001269119.1
NC_003283.11	RefSeq	exon	4762880	4763084	.	+	.	Parent=NM_001269119.1
NC_003283.11	RefSeq	exon	4763191	4763262	.	+	.	Parent=NM_001269119.1
NC_003283.11	RefSeq	exon	4763323	4763439	.	+	.	Parent=NM_001269119.1
NC_003283.11	RefSeq	exon	4763723	4763816	.	+	.	Parent=NM_001269119.1
NC_003283.11	RefSeq	exon	4763863	4764003	.	+	.	Parent=NM_001269119.1
NC_003283.11	RefSeq	CDS	4761281	4761370	.	+	0	Parent=NM_001269119.1
NC_003283.11	RefSeq	CDS	4761436	4761569	.	+	0	Parent=NM_001269119.1
NC_003283.11	RefSeq	CDS	4761618	4761810	.	+	1	Parent=NM_001269119.1
NC_003283.11	RefSeq	CDS	4762728	4762830	.	+	0	Parent=NM_001269119.1
NC_003283.11	RefSeq	CDS	4762880	4763084	.	+	2	Parent=NM_001269119.1
NC_003283.11	RefSeq	CDS	4763191	4763262	.	+	1	Parent=NM_001269119.1
NC_003283.11	RefSeq	CDS	4763323	4763439	.	+	1	Parent=NM_001269119.1
NC_003283.11	RefSeq	CDS	4763723	4763816	.	+	1	Parent=NM_001269119.1
NC_003283.11	RefSeq	CDS	4763863	4764003	.	+	0	Parent=NM_001269119.1
NC_003283.11	RefSeq	mRNA	4764220	4766601	.	-	.	ID=NM_071880.4;geneID=182798;gene_name=C18G1.8
NC_003283.11	RefSeq	exon	4764220	4764364	.	-	.	Parent=NM_071880.4
NC_003283.11	RefSeq	exon	4764410	4764504	.	-	.	Parent=NM_071880.4
NC_003283.11	RefSeq	exon	4764558	4764648	.	-	.	Parent=NM_071880.4
NC_003283.11	RefSeq	exon	4764717	4764823	.	-	.	Parent=NM_071880.4
NC_003283.11	RefSeq	exon	4764864	4764964	.	-	.	Parent=NM_071880.4
NC_003283.11	RefSeq	exon	4765400	4765503	.	-	.	Parent=NM_071880.4
NC_003283.11	RefSeq	exon	4765565	4765681	.	-	.	Parent=NM_071880.4
NC_003283.11	RefSeq	exon	4765728	4765888	.	-	.	Parent=NM_071880.4
NC_003283.11	RefSeq	exon	4766358	4766429	.	-	.	Parent=NM_071880.4
NC_003283.11	RefSeq	exon	4766484	4766601	.	-	.	Parent=NM_071880.4
NC_003283.11	RefSeq	CDS	4764266	4764364	.	-	0	Parent=NM_071880.4
NC_003283.11	RefSeq	CDS	4764410	4764504	.	-	2	Parent=NM_071880.4
NC_003283.11	RefSeq	CDS	4764558	4764648	.	-	0	Parent=NM_071880.4
NC_003283.11	RefSeq	CDS	4764717	4764823	.	-	2	Parent=NM_071880.4
NC_003283.11	RefSeq	CDS	4764864	4764964	.	-	1	Parent=NM_071880.4
NC_003283.11	RefSeq	CDS	4765400	4765503	.	-	0	Parent=NM_071880.4
NC_003283.11	RefSeq	CDS	4765565	4765681	.	-	0	Parent=NM_071880.4
NC_003283.11	RefSeq	CDS	4765728	4765888	.	-	2	Parent=NM_071880.4
NC_003283.11	RefSeq	CDS	4766358	4766415	.	-	0	Parent=NM_071880.4
NC_003283.11	RefSeq	mRNA	4767886	4769733	.	-	.	ID=NM_071881.5;geneID=182799;gene_name=C18G1.9
NC_003283.11	RefSeq	exon	4767886	4767987	.	-	.	Parent=NM_071881.5
NC_003283.11	RefSeq	exon	4768031	4768167	.	-	.	Parent=NM_071881.5
NC_003283.11	RefSeq	exon	4768217	4768799	.	-	.	Parent=NM_071881.5
NC_003283.11	RefSeq	exon	4768845	4768963	.	-	.	Parent=NM_071881.5
NC_003283.11	RefSeq	exon	4769515	4769611	.	-	.	Parent=NM_071881.5
NC_003283.11	RefSeq	exon	4769658	4769733	.	-	.	Parent=NM_071881.5
NC_003283.11	RefSeq	CDS	4767921	4767987	.	-	1	Parent=NM_071881.5
NC_003283.11	RefSeq	CDS	4768031	4768167	.	-	0	Parent=NM_071881.5
NC_003283.11	RefSeq	CDS	4768217	4768799	.	-	1	Parent=NM_071881.5
NC_003283.11	RefSeq	CDS	4768845	4768963	.	-	0	Parent=NM_071881.5
NC_003283.11	RefSeq	CDS	4769515	4769611	.	-	1	Parent=NM_071881.5
NC_003283.11	RefSeq	CDS	4769658	4769695	.	-	0	Parent=NM_071881.5
NC_003283.11	RefSeq	mRNA	4770670	4773086	.	+	.	ID=NM_071882.6;geneID=178868;gene_name=elt-7
NC_003283.11	RefSeq	exon	4770670	4770835	.	+	.	Parent=NM_071882.6
NC_003283.11	RefSeq	exon	4771714	4771999	.	+	.	Parent=NM_071882.6
NC_003283.11	RefSeq	exon	4772053	4772138	.	+	.	Parent=NM_071882.6
NC_003283.11	RefSeq	exon	4772784	4773086	.	+	.	Parent=NM_071882.6
NC_003283.11	RefSeq	CDS	4770714	4770835	.	+	0	Parent=NM_071882.6
NC_003283.11	RefSeq	CDS	4771714	4771999	.	+	1	Parent=NM_071882.6
NC_003283.11	RefSeq	CDS	4772053	4772138	.	+	0	Parent=NM_071882.6
NC_003283.11	RefSeq	CDS	4772784	4772886	.	+	1	Parent=NM_071882.6
NC_003283.11	RefSeq	mRNA	4771838	4772886	.	+	.	ID=NM_001383300.2;geneID=178868;gene_name=elt-7
NC_003283.11	RefSeq	exon	4771838	4771999	.	+	.	Parent=NM_001383300.2
NC_003283.11	RefSeq	exon	4772053	4772138	.	+	.	Parent=NM_001383300.2
NC_003283.11	RefSeq	exon	4772784	4772886	.	+	.	Parent=NM_001383300.2
NC_003283.11	RefSeq	CDS	4771838	4771999	.	+	0	Parent=NM_001383300.2
NC_003283.11	RefSeq	CDS	4772053	4772138	.	+	0	Parent=NM_001383300.2
NC_003283.11	RefSeq	CDS	4772784	4772886	.	+	1	Parent=NM_001383300.2
NC_003283.11	RefSeq	mRNA	4777960	4780032	.	+	.	ID=NM_071883.4;geneID=182794;gene_name=C18G1.1
NC_003283.11	RefSeq	exon	4777960	4778079	.	+	.	Parent=NM_071883.4
NC_003283.11	RefSeq	exon	4779143	4779410	.	+	.	Parent=NM_071883.4
NC_003283.11	RefSeq	exon	4779632	4779774	.	+	.	Parent=NM_071883.4
NC_003283.11	RefSeq	exon	4779824	4780032	.	+	.	Parent=NM_071883.4
NC_003283.11	RefSeq	CDS	4777963	4778079	.	+	0	Parent=NM_071883.4
NC_003283.11	RefSeq	CDS	4779143	4779410	.	+	0	Parent=NM_071883.4
NC_003283.11	RefSeq	CDS	4779632	4779774	.	+	2	Parent=NM_071883.4
NC_003283.11	RefSeq	CDS	4779824	4779907	.	+	0	Parent=NM_071883.4
NC_003283.11	RefSeq	transcript	4782229	4782301	.	-	.	ID=rna-CELE_Y60C6A.T1;geneID=13212669;gene_name=Y60C6A.t1
NC_003283.11	RefSeq	exon	4782229	4782301	.	-	.	Parent=rna-CELE_Y60C6A.T1
NC_003283.11	RefSeq	mRNA	4783613	4784535	.	+	.	ID=NM_071884.3;geneID=190442;gene_name=Y60C6A.1
NC_003283.11	RefSeq	exon	4783613	4783759	.	+	.	Parent=NM_071884.3
NC_003283.11	RefSeq	exon	4783812	4784036	.	+	.	Parent=NM_071884.3
NC_003283.11	RefSeq	exon	4784083	4784535	.	+	.	Parent=NM_071884.3
NC_003283.11	RefSeq	CDS	4783623	4783759	.	+	0	Parent=NM_071884.3
NC_003283.11	RefSeq	CDS	4783812	4784036	.	+	1	Parent=NM_071884.3
NC_003283.11	RefSeq	CDS	4784083	4784386	.	+	1	Parent=NM_071884.3
NC_003283.11	RefSeq	mRNA	4785011	4785433	.	-	.	ID=NM_001269122.2;geneID=13212671;gene_name=Y60C6A.2
NC_003283.11	RefSeq	exon	4785011	4785225	.	-	.	Parent=NM_001269122.2
NC_003283.11	RefSeq	exon	4785277	4785433	.	-	.	Parent=NM_001269122.2
NC_003283.11	RefSeq	CDS	4785095	4785225	.	-	2	Parent=NM_001269122.2
NC_003283.11	RefSeq	CDS	4785277	4785433	.	-	0	Parent=NM_001269122.2
NC_003283.11	RefSeq	mRNA	4785802	4786197	.	+	.	ID=NM_001359764.3;geneID=35381283;gene_name=Y60C6A.3
NC_003283.11	RefSeq	exon	4785802	4785960	.	+	.	Parent=NM_001359764.3
NC_003283.11	RefSeq	exon	4786007	4786197	.	+	.	Parent=NM_001359764.3
NC_003283.11	RefSeq	CDS	4785804	4785960	.	+	0	Parent=NM_001359764.3
NC_003283.11	RefSeq	CDS	4786007	4786140	.	+	2	Parent=NM_001359764.3
NC_003283.11	RefSeq	mRNA	4787466	4788448	.	+	.	ID=NM_001269123.4;geneID=13212672;gene_name=R02F11.9
NC_003283.11	RefSeq	exon	4787466	4787596	.	+	.	Parent=NM_001269123.4
NC_003283.11	RefSeq	exon	4787940	4788155	.	+	.	Parent=NM_001269123.4
NC_003283.11	RefSeq	exon	4788199	4788448	.	+	.	Parent=NM_001269123.4
NC_003283.11	RefSeq	CDS	4787466	4787596	.	+	0	Parent=NM_001269123.4
NC_003283.11	RefSeq	CDS	4787940	4788155	.	+	1	Parent=NM_001269123.4
NC_003283.11	RefSeq	CDS	4788199	4788379	.	+	1	Parent=NM_001269123.4
NC_003283.11	RefSeq	mRNA	4789123	4790045	.	+	.	ID=NM_001356634.1;geneID=34700640;gene_name=R02F11.10
NC_003283.11	RefSeq	exon	4789123	4789271	.	+	.	Parent=NM_001356634.1
NC_003283.11	RefSeq	exon	4789612	4789821	.	+	.	Parent=NM_001356634.1
NC_003283.11	RefSeq	exon	4789865	4790045	.	+	.	Parent=NM_001356634.1
NC_003283.11	RefSeq	CDS	4789123	4789271	.	+	0	Parent=NM_001356634.1
NC_003283.11	RefSeq	CDS	4789612	4789821	.	+	1	Parent=NM_001356634.1
NC_003283.11	RefSeq	CDS	4789865	4790045	.	+	1	Parent=NM_001356634.1
NC_003283.11	RefSeq	mRNA	4790668	4791474	.	+	.	ID=NM_001269124.2;geneID=13212673;gene_name=R02F11.12
NC_003283.11	RefSeq	exon	4790668	4790734	.	+	.	Parent=NM_001269124.2
NC_003283.11	RefSeq	exon	4790784	4790851	.	+	.	Parent=NM_001269124.2
NC_003283.11	RefSeq	exon	4790898	4791063	.	+	.	Parent=NM_001269124.2
NC_003283.11	RefSeq	exon	4791119	4791474	.	+	.	Parent=NM_001269124.2
NC_003283.11	RefSeq	CDS	4790668	4790734	.	+	0	Parent=NM_001269124.2
NC_003283.11	RefSeq	CDS	4790784	4790851	.	+	2	Parent=NM_001269124.2
NC_003283.11	RefSeq	CDS	4790898	4791063	.	+	0	Parent=NM_001269124.2
NC_003283.11	RefSeq	CDS	4791119	4791474	.	+	2	Parent=NM_001269124.2
NC_003283.11	RefSeq	mRNA	4791869	4793178	.	+	.	ID=NM_001307824.2;geneID=24104787;gene_name=R02F11.11
NC_003283.11	RefSeq	exon	4791869	4792147	.	+	.	Parent=NM_001307824.2
NC_003283.11	RefSeq	exon	4792948	4793178	.	+	.	Parent=NM_001307824.2
NC_003283.11	RefSeq	CDS	4792110	4792147	.	+	0	Parent=NM_001307824.2
NC_003283.11	RefSeq	CDS	4792948	4793137	.	+	1	Parent=NM_001307824.2
NC_003283.11	RefSeq	mRNA	4794599	4797112	.	+	.	ID=NM_071885.6;geneID=187531;gene_name=R02F11.2
```
