## Supplemental Data Set 1 for "The *pos-1* 3ʹ untranslated region governs germline specification and proliferation to ensure reproductive robustness": genes.gff3 (part 25 of 36)

```
NC_003283.11	RefSeq	exon	4794599	4794784	.	+	.	Parent=NM_071885.6
NC_003283.11	RefSeq	exon	4795171	4795323	.	+	.	Parent=NM_071885.6
NC_003283.11	RefSeq	exon	4795620	4795746	.	+	.	Parent=NM_071885.6
NC_003283.11	RefSeq	exon	4795795	4795907	.	+	.	Parent=NM_071885.6
NC_003283.11	RefSeq	exon	4795955	4796028	.	+	.	Parent=NM_071885.6
NC_003283.11	RefSeq	exon	4796717	4797112	.	+	.	Parent=NM_071885.6
NC_003283.11	RefSeq	CDS	4794687	4794784	.	+	0	Parent=NM_071885.6
NC_003283.11	RefSeq	CDS	4795171	4795323	.	+	1	Parent=NM_071885.6
NC_003283.11	RefSeq	CDS	4795620	4795746	.	+	1	Parent=NM_071885.6
NC_003283.11	RefSeq	CDS	4795795	4795907	.	+	0	Parent=NM_071885.6
NC_003283.11	RefSeq	CDS	4795955	4796028	.	+	1	Parent=NM_071885.6
NC_003283.11	RefSeq	CDS	4796717	4796871	.	+	2	Parent=NM_071885.6
NC_003283.11	RefSeq	transcript	4796391	4796411	.	+	.	ID=NR_068704.1;geneID=13212675;gene_name=21ur-15363
NC_003283.11	RefSeq	exon	4796391	4796411	.	+	.	Parent=NR_068704.1
NC_003283.11	RefSeq	transcript	4800692	4800909	.	-	.	ID=NR_068705.1;geneID=13212676;gene_name=R02F11.7
NC_003283.11	RefSeq	exon	4800692	4800909	.	-	.	Parent=NR_068705.1
NC_003283.11	RefSeq	mRNA	4801094	4802681	.	+	.	ID=NM_071886.6;geneID=178870;gene_name=R02F11.1
NC_003283.11	RefSeq	exon	4801094	4801229	.	+	.	Parent=NM_071886.6
NC_003283.11	RefSeq	exon	4801274	4801441	.	+	.	Parent=NM_071886.6
NC_003283.11	RefSeq	exon	4802130	4802681	.	+	.	Parent=NM_071886.6
NC_003283.11	RefSeq	CDS	4801148	4801229	.	+	0	Parent=NM_071886.6
NC_003283.11	RefSeq	CDS	4801274	4801441	.	+	2	Parent=NM_071886.6
NC_003283.11	RefSeq	CDS	4802130	4802410	.	+	2	Parent=NM_071886.6
NC_003283.11	RefSeq	mRNA	4802633	4805947	.	-	.	ID=NM_001028895.5;geneID=178869;gene_name=R02F11.3
NC_003283.11	RefSeq	exon	4802633	4803081	.	-	.	Parent=NM_001028895.5
NC_003283.11	RefSeq	exon	4803267	4803685	.	-	.	Parent=NM_001028895.5
NC_003283.11	RefSeq	exon	4804052	4804439	.	-	.	Parent=NM_001028895.5
NC_003283.11	RefSeq	exon	4805151	4805216	.	-	.	Parent=NM_001028895.5
NC_003283.11	RefSeq	exon	4805439	4805564	.	-	.	Parent=NM_001028895.5
NC_003283.11	RefSeq	exon	4805631	4805947	.	-	.	Parent=NM_001028895.5
NC_003283.11	RefSeq	CDS	4802920	4803081	.	-	0	Parent=NM_001028895.5
NC_003283.11	RefSeq	CDS	4803267	4803685	.	-	2	Parent=NM_001028895.5
NC_003283.11	RefSeq	CDS	4804052	4804439	.	-	0	Parent=NM_001028895.5
NC_003283.11	RefSeq	CDS	4805151	4805216	.	-	0	Parent=NM_001028895.5
NC_003283.11	RefSeq	CDS	4805439	4805564	.	-	0	Parent=NM_001028895.5
NC_003283.11	RefSeq	CDS	4805631	4805939	.	-	0	Parent=NM_001028895.5
NC_003283.11	RefSeq	mRNA	4802634	4805947	.	-	.	ID=NM_001028894.6;geneID=178869;gene_name=R02F11.3
NC_003283.11	RefSeq	exon	4802634	4803081	.	-	.	Parent=NM_001028894.6
NC_003283.11	RefSeq	exon	4803267	4803685	.	-	.	Parent=NM_001028894.6
NC_003283.11	RefSeq	exon	4804052	4804439	.	-	.	Parent=NM_001028894.6
NC_003283.11	RefSeq	exon	4805439	4805564	.	-	.	Parent=NM_001028894.6
NC_003283.11	RefSeq	exon	4805631	4805947	.	-	.	Parent=NM_001028894.6
NC_003283.11	RefSeq	CDS	4802920	4803081	.	-	0	Parent=NM_001028894.6
NC_003283.11	RefSeq	CDS	4803267	4803685	.	-	2	Parent=NM_001028894.6
NC_003283.11	RefSeq	CDS	4804052	4804439	.	-	0	Parent=NM_001028894.6
NC_003283.11	RefSeq	CDS	4805439	4805564	.	-	0	Parent=NM_001028894.6
NC_003283.11	RefSeq	CDS	4805631	4805939	.	-	0	Parent=NM_001028894.6
NC_003283.11	RefSeq	transcript	4803102	4803228	.	+	.	ID=NR_068706.1;geneID=13212679;gene_name=R02F11.6
NC_003283.11	RefSeq	exon	4803102	4803228	.	+	.	Parent=NR_068706.1
NC_003283.11	RefSeq	transcript	4803125	4803249	.	-	.	ID=NR_068707.1;geneID=13212680;gene_name=R02F11.8
NC_003283.11	RefSeq	exon	4803125	4803249	.	-	.	Parent=NR_068707.1
NC_003283.11	RefSeq	mRNA	4810865	4818663	.	-	.	ID=NM_071888.5;geneID=178871;gene_name=R02F11.4
NC_003283.11	RefSeq	exon	4810865	4811165	.	-	.	Parent=NM_071888.5
NC_003283.11	RefSeq	exon	4812244	4812848	.	-	.	Parent=NM_071888.5
NC_003283.11	RefSeq	exon	4814215	4814712	.	-	.	Parent=NM_071888.5
NC_003283.11	RefSeq	exon	4816117	4816240	.	-	.	Parent=NM_071888.5
NC_003283.11	RefSeq	exon	4816297	4816534	.	-	.	Parent=NM_071888.5
NC_003283.11	RefSeq	exon	4817414	4817469	.	-	.	Parent=NM_071888.5
NC_003283.11	RefSeq	exon	4817527	4817704	.	-	.	Parent=NM_071888.5
NC_003283.11	RefSeq	exon	4818532	4818663	.	-	.	Parent=NM_071888.5
NC_003283.11	RefSeq	CDS	4811103	4811165	.	-	0	Parent=NM_071888.5
NC_003283.11	RefSeq	CDS	4812244	4812848	.	-	2	Parent=NM_071888.5
NC_003283.11	RefSeq	CDS	4814215	4814712	.	-	2	Parent=NM_071888.5
NC_003283.11	RefSeq	CDS	4816117	4816240	.	-	0	Parent=NM_071888.5
NC_003283.11	RefSeq	CDS	4816297	4816534	.	-	1	Parent=NM_071888.5
NC_003283.11	RefSeq	CDS	4817414	4817469	.	-	0	Parent=NM_071888.5
NC_003283.11	RefSeq	CDS	4817527	4817704	.	-	1	Parent=NM_071888.5
NC_003283.11	RefSeq	CDS	4818532	4818662	.	-	0	Parent=NM_071888.5
NC_003283.11	RefSeq	mRNA	4818763	4823423	.	-	.	ID=NM_171450.3;geneID=178872;gene_name=adss-1
NC_003283.11	RefSeq	exon	4818763	4819215	.	-	.	Parent=NM_171450.3
NC_003283.11	RefSeq	exon	4820013	4820213	.	-	.	Parent=NM_171450.3
NC_003283.11	RefSeq	exon	4820912	4821952	.	-	.	Parent=NM_171450.3
NC_003283.11	RefSeq	exon	4823172	4823423	.	-	.	Parent=NM_171450.3
NC_003283.11	RefSeq	CDS	4819153	4819215	.	-	0	Parent=NM_171450.3
NC_003283.11	RefSeq	CDS	4820013	4820213	.	-	0	Parent=NM_171450.3
NC_003283.11	RefSeq	CDS	4820912	4821952	.	-	0	Parent=NM_171450.3
NC_003283.11	RefSeq	CDS	4823172	4823240	.	-	0	Parent=NM_171450.3
NC_003283.11	RefSeq	mRNA	4818772	4821952	.	-	.	ID=NM_001392504.1;geneID=178872;gene_name=adss-1
NC_003283.11	RefSeq	exon	4818772	4819215	.	-	.	Parent=NM_001392504.1
NC_003283.11	RefSeq	exon	4820013	4820213	.	-	.	Parent=NM_001392504.1
NC_003283.11	RefSeq	exon	4820912	4821952	.	-	.	Parent=NM_001392504.1
NC_003283.11	RefSeq	CDS	4819153	4819215	.	-	0	Parent=NM_001392504.1
NC_003283.11	RefSeq	CDS	4820013	4820213	.	-	0	Parent=NM_001392504.1
NC_003283.11	RefSeq	CDS	4820912	4821952	.	-	0	Parent=NM_001392504.1
NC_003283.11	RefSeq	mRNA	4824124	4826760	.	-	.	ID=NM_001383301.1;geneID=178873;gene_name=hsp-6
NC_003283.11	RefSeq	exon	4824124	4825008	.	-	.	Parent=NM_001383301.1
NC_003283.11	RefSeq	exon	4825071	4825987	.	-	.	Parent=NM_001383301.1
NC_003283.11	RefSeq	exon	4826036	4826344	.	-	.	Parent=NM_001383301.1
NC_003283.11	RefSeq	exon	4826412	4826760	.	-	.	Parent=NM_001383301.1
NC_003283.11	RefSeq	CDS	4824605	4825008	.	-	2	Parent=NM_001383301.1
NC_003283.11	RefSeq	CDS	4825071	4825987	.	-	1	Parent=NM_001383301.1
NC_003283.11	RefSeq	CDS	4826036	4826344	.	-	1	Parent=NM_001383301.1
NC_003283.11	RefSeq	CDS	4826412	4826755	.	-	0	Parent=NM_001383301.1
NC_003283.11	RefSeq	transcript	4826993	4827264	.	-	.	ID=NR_068708.1;geneID=13212684;gene_name=C37H5.16
NC_003283.11	RefSeq	exon	4826993	4827264	.	-	.	Parent=NR_068708.1
NC_003283.11	RefSeq	transcript	4827078	4827276	.	+	.	ID=NR_068709.1;geneID=13212685;gene_name=C37H5.15
NC_003283.11	RefSeq	exon	4827078	4827276	.	+	.	Parent=NR_068709.1
NC_003283.11	RefSeq	mRNA	4827360	4836019	.	+	.	ID=NM_071891.8;geneID=178874;gene_name=C37H5.5
NC_003283.11	RefSeq	exon	4827360	4827547	.	+	.	Parent=NM_071891.8
NC_003283.11	RefSeq	exon	4827594	4827729	.	+	.	Parent=NM_071891.8
NC_003283.11	RefSeq	exon	4827781	4828121	.	+	.	Parent=NM_071891.8
NC_003283.11	RefSeq	exon	4828167	4828428	.	+	.	Parent=NM_071891.8
NC_003283.11	RefSeq	exon	4829373	4829443	.	+	.	Parent=NM_071891.8
NC_003283.11	RefSeq	exon	4829694	4830632	.	+	.	Parent=NM_071891.8
NC_003283.11	RefSeq	exon	4831784	4832016	.	+	.	Parent=NM_071891.8
NC_003283.11	RefSeq	exon	4835763	4836019	.	+	.	Parent=NM_071891.8
NC_003283.11	RefSeq	CDS	4827365	4827547	.	+	0	Parent=NM_071891.8
NC_003283.11	RefSeq	CDS	4827594	4827729	.	+	0	Parent=NM_071891.8
NC_003283.11	RefSeq	CDS	4827781	4828121	.	+	2	Parent=NM_071891.8
NC_003283.11	RefSeq	CDS	4828167	4828428	.	+	0	Parent=NM_071891.8
NC_003283.11	RefSeq	CDS	4829373	4829443	.	+	2	Parent=NM_071891.8
NC_003283.11	RefSeq	CDS	4829694	4830632	.	+	0	Parent=NM_071891.8
NC_003283.11	RefSeq	CDS	4831784	4832016	.	+	0	Parent=NM_071891.8
NC_003283.11	RefSeq	CDS	4835763	4835934	.	+	1	Parent=NM_071891.8
NC_003283.11	RefSeq	mRNA	4832011	4834377	.	-	.	ID=NM_001313126.4;geneID=6418705;gene_name=C37H5.14
NC_003283.11	RefSeq	exon	4832011	4832477	.	-	.	Parent=NM_001313126.4
NC_003283.11	RefSeq	exon	4832788	4832936	.	-	.	Parent=NM_001313126.4
NC_003283.11	RefSeq	exon	4832988	4833114	.	-	.	Parent=NM_001313126.4
NC_003283.11	RefSeq	exon	4833174	4833380	.	-	.	Parent=NM_001313126.4
NC_003283.11	RefSeq	exon	4834078	4834255	.	-	.	Parent=NM_001313126.4
NC_003283.11	RefSeq	exon	4834309	4834377	.	-	.	Parent=NM_001313126.4
NC_003283.11	RefSeq	CDS	4832250	4832477	.	-	0	Parent=NM_001313126.4
NC_003283.11	RefSeq	CDS	4832788	4832936	.	-	2	Parent=NM_001313126.4
NC_003283.11	RefSeq	CDS	4832988	4833114	.	-	0	Parent=NM_001313126.4
NC_003283.11	RefSeq	CDS	4833174	4833380	.	-	0	Parent=NM_001313126.4
NC_003283.11	RefSeq	CDS	4834078	4834255	.	-	1	Parent=NM_001313126.4
NC_003283.11	RefSeq	CDS	4834309	4834367	.	-	0	Parent=NM_001313126.4
NC_003283.11	RefSeq	mRNA	4832014	4834373	.	-	.	ID=NM_001313127.2;geneID=6418705;gene_name=C37H5.14
NC_003283.11	RefSeq	exon	4832014	4832477	.	-	.	Parent=NM_001313127.2
NC_003283.11	RefSeq	exon	4832767	4832936	.	-	.	Parent=NM_001313127.2
NC_003283.11	RefSeq	exon	4832988	4833114	.	-	.	Parent=NM_001313127.2
NC_003283.11	RefSeq	exon	4833174	4833380	.	-	.	Parent=NM_001313127.2
NC_003283.11	RefSeq	exon	4834078	4834255	.	-	.	Parent=NM_001313127.2
NC_003283.11	RefSeq	exon	4834309	4834373	.	-	.	Parent=NM_001313127.2
NC_003283.11	RefSeq	CDS	4832250	4832477	.	-	0	Parent=NM_001313127.2
NC_003283.11	RefSeq	CDS	4832767	4832936	.	-	2	Parent=NM_001313127.2
NC_003283.11	RefSeq	CDS	4832988	4833114	.	-	0	Parent=NM_001313127.2
NC_003283.11	RefSeq	CDS	4833174	4833380	.	-	0	Parent=NM_001313127.2
NC_003283.11	RefSeq	CDS	4834078	4834255	.	-	1	Parent=NM_001313127.2
NC_003283.11	RefSeq	CDS	4834309	4834367	.	-	0	Parent=NM_001313127.2
NC_003283.11	RefSeq	mRNA	4836027	4840002	.	-	.	ID=NM_171927.3;geneID=178875;gene_name=nas-9
NC_003283.11	RefSeq	exon	4836027	4836408	.	-	.	Parent=NM_171927.3
NC_003283.11	RefSeq	exon	4837456	4837542	.	-	.	Parent=NM_171927.3
NC_003283.11	RefSeq	exon	4837726	4837795	.	-	.	Parent=NM_171927.3
NC_003283.11	RefSeq	exon	4837841	4837970	.	-	.	Parent=NM_171927.3
NC_003283.11	RefSeq	exon	4838027	4838252	.	-	.	Parent=NM_171927.3
NC_003283.11	RefSeq	exon	4838300	4838425	.	-	.	Parent=NM_171927.3
NC_003283.11	RefSeq	exon	4838587	4838773	.	-	.	Parent=NM_171927.3
NC_003283.11	RefSeq	exon	4839324	4839505	.	-	.	Parent=NM_171927.3
NC_003283.11	RefSeq	exon	4839601	4839794	.	-	.	Parent=NM_171927.3
NC_003283.11	RefSeq	exon	4839853	4840002	.	-	.	Parent=NM_171927.3
NC_003283.11	RefSeq	CDS	4836037	4836408	.	-	0	Parent=NM_171927.3
NC_003283.11	RefSeq	CDS	4837456	4837542	.	-	0	Parent=NM_171927.3
NC_003283.11	RefSeq	CDS	4837726	4837795	.	-	1	Parent=NM_171927.3
NC_003283.11	RefSeq	CDS	4837841	4837970	.	-	2	Parent=NM_171927.3
NC_003283.11	RefSeq	CDS	4838027	4838252	.	-	0	Parent=NM_171927.3
NC_003283.11	RefSeq	CDS	4838300	4838425	.	-	0	Parent=NM_171927.3
NC_003283.11	RefSeq	CDS	4838587	4838773	.	-	1	Parent=NM_171927.3
NC_003283.11	RefSeq	CDS	4839324	4839505	.	-	0	Parent=NM_171927.3
NC_003283.11	RefSeq	CDS	4839601	4839794	.	-	2	Parent=NM_171927.3
NC_003283.11	RefSeq	CDS	4839853	4839919	.	-	0	Parent=NM_171927.3
NC_003283.11	RefSeq	mRNA	4836027	4840013	.	-	.	ID=NM_001392505.1;geneID=178875;gene_name=nas-9
NC_003283.11	RefSeq	exon	4836027	4836408	.	-	.	Parent=NM_001392505.1
NC_003283.11	RefSeq	exon	4837456	4837542	.	-	.	Parent=NM_001392505.1
NC_003283.11	RefSeq	exon	4837726	4837795	.	-	.	Parent=NM_001392505.1
NC_003283.11	RefSeq	exon	4837841	4837970	.	-	.	Parent=NM_001392505.1
NC_003283.11	RefSeq	exon	4838027	4838252	.	-	.	Parent=NM_001392505.1
NC_003283.11	RefSeq	exon	4838300	4838425	.	-	.	Parent=NM_001392505.1
NC_003283.11	RefSeq	exon	4838587	4838773	.	-	.	Parent=NM_001392505.1
NC_003283.11	RefSeq	exon	4839324	4839505	.	-	.	Parent=NM_001392505.1
NC_003283.11	RefSeq	exon	4839601	4840013	.	-	.	Parent=NM_001392505.1
NC_003283.11	RefSeq	CDS	4836037	4836408	.	-	0	Parent=NM_001392505.1
NC_003283.11	RefSeq	CDS	4837456	4837542	.	-	0	Parent=NM_001392505.1
NC_003283.11	RefSeq	CDS	4837726	4837795	.	-	1	Parent=NM_001392505.1
NC_003283.11	RefSeq	CDS	4837841	4837970	.	-	2	Parent=NM_001392505.1
NC_003283.11	RefSeq	CDS	4838027	4838252	.	-	0	Parent=NM_001392505.1
NC_003283.11	RefSeq	CDS	4838300	4838425	.	-	0	Parent=NM_001392505.1
NC_003283.11	RefSeq	CDS	4838587	4838773	.	-	1	Parent=NM_001392505.1
NC_003283.11	RefSeq	CDS	4839324	4839505	.	-	0	Parent=NM_001392505.1
NC_003283.11	RefSeq	CDS	4839601	4839639	.	-	0	Parent=NM_001392505.1
NC_003283.11	RefSeq	mRNA	4836037	4840010	.	-	.	ID=NM_171452.2;geneID=178875;gene_name=nas-9
NC_003283.11	RefSeq	exon	4836037	4836408	.	-	.	Parent=NM_171452.2
NC_003283.11	RefSeq	exon	4837726	4837795	.	-	.	Parent=NM_171452.2
NC_003283.11	RefSeq	exon	4837841	4837970	.	-	.	Parent=NM_171452.2
NC_003283.11	RefSeq	exon	4838027	4838252	.	-	.	Parent=NM_171452.2
NC_003283.11	RefSeq	exon	4838300	4838425	.	-	.	Parent=NM_171452.2
NC_003283.11	RefSeq	exon	4838587	4838773	.	-	.	Parent=NM_171452.2
NC_003283.11	RefSeq	exon	4839324	4839505	.	-	.	Parent=NM_171452.2
NC_003283.11	RefSeq	exon	4839601	4839794	.	-	.	Parent=NM_171452.2
NC_003283.11	RefSeq	exon	4839853	4840010	.	-	.	Parent=NM_171452.2
NC_003283.11	RefSeq	CDS	4836037	4836408	.	-	0	Parent=NM_171452.2
NC_003283.11	RefSeq	CDS	4837726	4837795	.	-	1	Parent=NM_171452.2
NC_003283.11	RefSeq	CDS	4837841	4837970	.	-	2	Parent=NM_171452.2
NC_003283.11	RefSeq	CDS	4838027	4838252	.	-	0	Parent=NM_171452.2
NC_003283.11	RefSeq	CDS	4838300	4838425	.	-	0	Parent=NM_171452.2
NC_003283.11	RefSeq	CDS	4838587	4838773	.	-	1	Parent=NM_171452.2
NC_003283.11	RefSeq	CDS	4839324	4839505	.	-	0	Parent=NM_171452.2
NC_003283.11	RefSeq	CDS	4839601	4839794	.	-	2	Parent=NM_171452.2
NC_003283.11	RefSeq	CDS	4839853	4839919	.	-	0	Parent=NM_171452.2
NC_003283.11	RefSeq	mRNA	4840617	4841279	.	-	.	ID=NM_071893.5;geneID=178876;gene_name=cwp-1
NC_003283.11	RefSeq	exon	4840617	4840840	.	-	.	Parent=NM_071893.5
NC_003283.11	RefSeq	exon	4841067	4841153	.	-	.	Parent=NM_071893.5
NC_003283.11	RefSeq	exon	4841200	4841279	.	-	.	Parent=NM_071893.5
NC_003283.11	RefSeq	CDS	4840667	4840840	.	-	0	Parent=NM_071893.5
NC_003283.11	RefSeq	CDS	4841067	4841153	.	-	0	Parent=NM_071893.5
NC_003283.11	RefSeq	CDS	4841200	4841265	.	-	0	Parent=NM_071893.5
NC_003283.11	RefSeq	mRNA	4841935	4842644	.	-	.	ID=NM_071894.4;geneID=183297;gene_name=cwp-2
NC_003283.11	RefSeq	exon	4841935	4842157	.	-	.	Parent=NM_071894.4
NC_003283.11	RefSeq	exon	4842375	4842455	.	-	.	Parent=NM_071894.4
NC_003283.11	RefSeq	exon	4842502	4842644	.	-	.	Parent=NM_071894.4
NC_003283.11	RefSeq	CDS	4841984	4842157	.	-	0	Parent=NM_071894.4
NC_003283.11	RefSeq	CDS	4842375	4842455	.	-	0	Parent=NM_071894.4
NC_003283.11	RefSeq	CDS	4842502	4842567	.	-	0	Parent=NM_071894.4
NC_003283.11	RefSeq	mRNA	4842836	4843845	.	+	.	ID=NM_071895.2;geneID=183296;gene_name=cwp-3
NC_003283.11	RefSeq	exon	4842836	4842898	.	+	.	Parent=NM_071895.2
NC_003283.11	RefSeq	exon	4843073	4843165	.	+	.	Parent=NM_071895.2
NC_003283.11	RefSeq	exon	4843277	4843348	.	+	.	Parent=NM_071895.2
NC_003283.11	RefSeq	exon	4843552	4843635	.	+	.	Parent=NM_071895.2
NC_003283.11	RefSeq	exon	4843681	4843845	.	+	.	Parent=NM_071895.2
NC_003283.11	RefSeq	CDS	4842836	4842898	.	+	0	Parent=NM_071895.2
NC_003283.11	RefSeq	CDS	4843073	4843165	.	+	0	Parent=NM_071895.2
NC_003283.11	RefSeq	CDS	4843277	4843348	.	+	0	Parent=NM_071895.2
NC_003283.11	RefSeq	CDS	4843552	4843635	.	+	0	Parent=NM_071895.2
NC_003283.11	RefSeq	CDS	4843681	4843845	.	+	0	Parent=NM_071895.2
NC_003283.11	RefSeq	mRNA	4844685	4847025	.	+	.	ID=NM_071896.7;geneID=178877;gene_name=abhd-5.2
NC_003283.11	RefSeq	exon	4844685	4844986	.	+	.	Parent=NM_071896.7
NC_003283.11	RefSeq	exon	4845170	4845272	.	+	.	Parent=NM_071896.7
NC_003283.11	RefSeq	exon	4845324	4845504	.	+	.	Parent=NM_071896.7
NC_003283.11	RefSeq	exon	4846014	4846337	.	+	.	Parent=NM_071896.7
NC_003283.11	RefSeq	exon	4846399	4846676	.	+	.	Parent=NM_071896.7
NC_003283.11	RefSeq	exon	4846724	4847025	.	+	.	Parent=NM_071896.7
NC_003283.11	RefSeq	CDS	4844685	4844986	.	+	0	Parent=NM_071896.7
NC_003283.11	RefSeq	CDS	4845170	4845272	.	+	1	Parent=NM_071896.7
NC_003283.11	RefSeq	CDS	4845324	4845504	.	+	0	Parent=NM_071896.7
NC_003283.11	RefSeq	CDS	4846014	4846337	.	+	2	Parent=NM_071896.7
NC_003283.11	RefSeq	CDS	4846399	4846676	.	+	2	Parent=NM_071896.7
NC_003283.11	RefSeq	CDS	4846724	4846870	.	+	0	Parent=NM_071896.7
NC_003283.11	RefSeq	mRNA	4845116	4846954	.	+	.	ID=NM_182378.4;geneID=178877;gene_name=abhd-5.2
NC_003283.11	RefSeq	exon	4845116	4845272	.	+	.	Parent=NM_182378.4
NC_003283.11	RefSeq	exon	4845324	4845504	.	+	.	Parent=NM_182378.4
NC_003283.11	RefSeq	exon	4846014	4846337	.	+	.	Parent=NM_182378.4
NC_003283.11	RefSeq	exon	4846399	4846676	.	+	.	Parent=NM_182378.4
NC_003283.11	RefSeq	exon	4846724	4846954	.	+	.	Parent=NM_182378.4
NC_003283.11	RefSeq	CDS	4845123	4845272	.	+	0	Parent=NM_182378.4
NC_003283.11	RefSeq	CDS	4845324	4845504	.	+	0	Parent=NM_182378.4
NC_003283.11	RefSeq	CDS	4846014	4846337	.	+	2	Parent=NM_182378.4
NC_003283.11	RefSeq	CDS	4846399	4846676	.	+	2	Parent=NM_182378.4
NC_003283.11	RefSeq	CDS	4846724	4846870	.	+	0	Parent=NM_182378.4
NC_003283.11	RefSeq	mRNA	4847653	4849838	.	+	.	ID=NM_071898.5;geneID=183295;gene_name=abhd-5.1
NC_003283.11	RefSeq	exon	4847653	4847793	.	+	.	Parent=NM_071898.5
NC_003283.11	RefSeq	exon	4847925	4848027	.	+	.	Parent=NM_071898.5
NC_003283.11	RefSeq	exon	4848500	4848680	.	+	.	Parent=NM_071898.5
NC_003283.11	RefSeq	exon	4848744	4849067	.	+	.	Parent=NM_071898.5
NC_003283.11	RefSeq	exon	4849116	4849278	.	+	.	Parent=NM_071898.5
NC_003283.11	RefSeq	exon	4849327	4849441	.	+	.	Parent=NM_071898.5
NC_003283.11	RefSeq	exon	4849490	4849838	.	+	.	Parent=NM_071898.5
NC_003283.11	RefSeq	CDS	4847759	4847793	.	+	0	Parent=NM_071898.5
NC_003283.11	RefSeq	CDS	4847925	4848027	.	+	1	Parent=NM_071898.5
NC_003283.11	RefSeq	CDS	4848500	4848680	.	+	0	Parent=NM_071898.5
NC_003283.11	RefSeq	CDS	4848744	4849067	.	+	2	Parent=NM_071898.5
NC_003283.11	RefSeq	CDS	4849116	4849278	.	+	2	Parent=NM_071898.5
NC_003283.11	RefSeq	CDS	4849327	4849441	.	+	1	Parent=NM_071898.5
NC_003283.11	RefSeq	CDS	4849490	4849636	.	+	0	Parent=NM_071898.5
NC_003283.11	RefSeq	mRNA	4851472	4856963	.	+	.	ID=NM_001322553.3;geneID=183294;gene_name=nex-4
NC_003283.11	RefSeq	exon	4851472	4851528	.	+	.	Parent=NM_001322553.3
NC_003283.11	RefSeq	exon	4855325	4855508	.	+	.	Parent=NM_001322553.3
NC_003283.11	RefSeq	exon	4855565	4855659	.	+	.	Parent=NM_001322553.3
NC_003283.11	RefSeq	exon	4855739	4855909	.	+	.	Parent=NM_001322553.3
NC_003283.11	RefSeq	exon	4855958	4856029	.	+	.	Parent=NM_001322553.3
NC_003283.11	RefSeq	exon	4856085	4856391	.	+	.	Parent=NM_001322553.3
NC_003283.11	RefSeq	exon	4856441	4856553	.	+	.	Parent=NM_001322553.3
NC_003283.11	RefSeq	exon	4856790	4856963	.	+	.	Parent=NM_001322553.3
NC_003283.11	RefSeq	CDS	4851472	4851528	.	+	0	Parent=NM_001322553.3
NC_003283.11	RefSeq	CDS	4855325	4855508	.	+	0	Parent=NM_001322553.3
NC_003283.11	RefSeq	CDS	4855565	4855659	.	+	2	Parent=NM_001322553.3
NC_003283.11	RefSeq	CDS	4855739	4855909	.	+	0	Parent=NM_001322553.3
NC_003283.11	RefSeq	CDS	4855958	4856029	.	+	0	Parent=NM_001322553.3
NC_003283.11	RefSeq	CDS	4856085	4856391	.	+	0	Parent=NM_001322553.3
NC_003283.11	RefSeq	CDS	4856441	4856553	.	+	2	Parent=NM_001322553.3
NC_003283.11	RefSeq	CDS	4856790	4856963	.	+	0	Parent=NM_001322553.3
NC_003283.11	RefSeq	mRNA	4853653	4856963	.	+	.	ID=NM_001380638.1;geneID=183294;gene_name=nex-4
NC_003283.11	RefSeq	exon	4853653	4853751	.	+	.	Parent=NM_001380638.1
NC_003283.11	RefSeq	exon	4855325	4855508	.	+	.	Parent=NM_001380638.1
NC_003283.11	RefSeq	exon	4855565	4855659	.	+	.	Parent=NM_001380638.1
NC_003283.11	RefSeq	exon	4855739	4855909	.	+	.	Parent=NM_001380638.1
NC_003283.11	RefSeq	exon	4855958	4856029	.	+	.	Parent=NM_001380638.1
NC_003283.11	RefSeq	exon	4856085	4856391	.	+	.	Parent=NM_001380638.1
NC_003283.11	RefSeq	exon	4856441	4856553	.	+	.	Parent=NM_001380638.1
NC_003283.11	RefSeq	exon	4856790	4856963	.	+	.	Parent=NM_001380638.1
NC_003283.11	RefSeq	CDS	4853653	4853751	.	+	0	Parent=NM_001380638.1
NC_003283.11	RefSeq	CDS	4855325	4855508	.	+	0	Parent=NM_001380638.1
NC_003283.11	RefSeq	CDS	4855565	4855659	.	+	2	Parent=NM_001380638.1
NC_003283.11	RefSeq	CDS	4855739	4855909	.	+	0	Parent=NM_001380638.1
NC_003283.11	RefSeq	CDS	4855958	4856029	.	+	0	Parent=NM_001380638.1
NC_003283.11	RefSeq	CDS	4856085	4856391	.	+	0	Parent=NM_001380638.1
NC_003283.11	RefSeq	CDS	4856441	4856553	.	+	2	Parent=NM_001380638.1
NC_003283.11	RefSeq	CDS	4856790	4856963	.	+	0	Parent=NM_001380638.1
NC_003283.11	RefSeq	mRNA	4855325	4857276	.	+	.	ID=NM_001392506.1;geneID=183294;gene_name=nex-4
NC_003283.11	RefSeq	exon	4855325	4855508	.	+	.	Parent=NM_001392506.1
NC_003283.11	RefSeq	exon	4855565	4855659	.	+	.	Parent=NM_001392506.1
NC_003283.11	RefSeq	exon	4855739	4855909	.	+	.	Parent=NM_001392506.1
NC_003283.11	RefSeq	exon	4855958	4856029	.	+	.	Parent=NM_001392506.1
NC_003283.11	RefSeq	exon	4856085	4856391	.	+	.	Parent=NM_001392506.1
NC_003283.11	RefSeq	exon	4856441	4856553	.	+	.	Parent=NM_001392506.1
NC_003283.11	RefSeq	exon	4856790	4857276	.	+	.	Parent=NM_001392506.1
NC_003283.11	RefSeq	CDS	4855385	4855508	.	+	0	Parent=NM_001392506.1
NC_003283.11	RefSeq	CDS	4855565	4855659	.	+	2	Parent=NM_001392506.1
NC_003283.11	RefSeq	CDS	4855739	4855909	.	+	0	Parent=NM_001392506.1
NC_003283.11	RefSeq	CDS	4855958	4856029	.	+	0	Parent=NM_001392506.1
NC_003283.11	RefSeq	CDS	4856085	4856391	.	+	0	Parent=NM_001392506.1
NC_003283.11	RefSeq	CDS	4856441	4856553	.	+	2	Parent=NM_001392506.1
NC_003283.11	RefSeq	CDS	4856790	4856963	.	+	0	Parent=NM_001392506.1
NC_003283.11	RefSeq	mRNA	4856958	4862965	.	-	.	ID=NM_071900.6;geneID=178878;gene_name=C37H5.13
NC_003283.11	RefSeq	exon	4856958	4857526	.	-	.	Parent=NM_071900.6
NC_003283.11	RefSeq	exon	4857715	4857920	.	-	.	Parent=NM_071900.6
NC_003283.11	RefSeq	exon	4858136	4858318	.	-	.	Parent=NM_071900.6
NC_003283.11	RefSeq	exon	4858367	4858637	.	-	.	Parent=NM_071900.6
NC_003283.11	RefSeq	exon	4859299	4859453	.	-	.	Parent=NM_071900.6
NC_003283.11	RefSeq	exon	4860375	4860524	.	-	.	Parent=NM_071900.6
NC_003283.11	RefSeq	exon	4862690	4862965	.	-	.	Parent=NM_071900.6
NC_003283.11	RefSeq	CDS	4857289	4857526	.	-	1	Parent=NM_071900.6
NC_003283.11	RefSeq	CDS	4857715	4857920	.	-	0	Parent=NM_071900.6
NC_003283.11	RefSeq	CDS	4858136	4858318	.	-	0	Parent=NM_071900.6
NC_003283.11	RefSeq	CDS	4858367	4858637	.	-	1	Parent=NM_071900.6
NC_003283.11	RefSeq	CDS	4859299	4859453	.	-	0	Parent=NM_071900.6
NC_003283.11	RefSeq	CDS	4860375	4860524	.	-	0	Parent=NM_071900.6
NC_003283.11	RefSeq	CDS	4862690	4862731	.	-	0	Parent=NM_071900.6
NC_003283.11	RefSeq	mRNA	4858380	4862731	.	-	.	ID=NM_001392507.1;geneID=178878;gene_name=C37H5.13
NC_003283.11	RefSeq	exon	4858380	4858637	.	-	.	Parent=NM_001392507.1
NC_003283.11	RefSeq	exon	4859113	4859182	.	-	.	Parent=NM_001392507.1
NC_003283.11	RefSeq	exon	4859299	4859453	.	-	.	Parent=NM_001392507.1
NC_003283.11	RefSeq	exon	4860375	4860524	.	-	.	Parent=NM_001392507.1
NC_003283.11	RefSeq	exon	4862690	4862731	.	-	.	Parent=NM_001392507.1
NC_003283.11	RefSeq	CDS	4859131	4859182	.	-	1	Parent=NM_001392507.1
NC_003283.11	RefSeq	CDS	4859299	4859453	.	-	0	Parent=NM_001392507.1
NC_003283.11	RefSeq	CDS	4860375	4860524	.	-	0	Parent=NM_001392507.1
NC_003283.11	RefSeq	CDS	4862690	4862731	.	-	0	Parent=NM_001392507.1
NC_003283.11	RefSeq	mRNA	4859131	4860467	.	-	.	ID=NM_001380640.1;geneID=178878;gene_name=C37H5.13
NC_003283.11	RefSeq	exon	4859131	4859182	.	-	.	Parent=NM_001380640.1
NC_003283.11	RefSeq	exon	4859299	4859453	.	-	.	Parent=NM_001380640.1
NC_003283.11	RefSeq	exon	4860375	4860467	.	-	.	Parent=NM_001380640.1
NC_003283.11	RefSeq	CDS	4859131	4859182	.	-	1	Parent=NM_001380640.1
NC_003283.11	RefSeq	CDS	4859299	4859453	.	-	0	Parent=NM_001380640.1
NC_003283.11	RefSeq	CDS	4860375	4860467	.	-	0	Parent=NM_001380640.1
NC_003283.11	RefSeq	mRNA	4865664	4870392	.	+	.	ID=NM_071902.6;geneID=191815;gene_name=srd-32
NC_003283.11	RefSeq	exon	4865664	4865934	.	+	.	Parent=NM_071902.6
NC_003283.11	RefSeq	exon	4866812	4866906	.	+	.	Parent=NM_071902.6
NC_003283.11	RefSeq	exon	4867123	4867379	.	+	.	Parent=NM_071902.6
NC_003283.11	RefSeq	exon	4868469	4868624	.	+	.	Parent=NM_071902.6
NC_003283.11	RefSeq	exon	4868673	4868802	.	+	.	Parent=NM_071902.6
NC_003283.11	RefSeq	exon	4869883	4870392	.	+	.	Parent=NM_071902.6
NC_003283.11	RefSeq	CDS	4865735	4865934	.	+	0	Parent=NM_071902.6
NC_003283.11	RefSeq	CDS	4866812	4866906	.	+	1	Parent=NM_071902.6
NC_003283.11	RefSeq	CDS	4867123	4867379	.	+	2	Parent=NM_071902.6
NC_003283.11	RefSeq	CDS	4868469	4868624	.	+	0	Parent=NM_071902.6
NC_003283.11	RefSeq	CDS	4868673	4868802	.	+	0	Parent=NM_071902.6
NC_003283.11	RefSeq	CDS	4869883	4870064	.	+	2	Parent=NM_071902.6
NC_003283.11	RefSeq	mRNA	4872292	4874276	.	+	.	ID=NM_071903.4;geneID=191816;gene_name=srd-33
NC_003283.11	RefSeq	exon	4872292	4872351	.	+	.	Parent=NM_071903.4
NC_003283.11	RefSeq	exon	4872396	4872597	.	+	.	Parent=NM_071903.4
NC_003283.11	RefSeq	exon	4873015	4873109	.	+	.	Parent=NM_071903.4
NC_003283.11	RefSeq	exon	4873177	4873592	.	+	.	Parent=NM_071903.4
NC_003283.11	RefSeq	exon	4873934	4874276	.	+	.	Parent=NM_071903.4
NC_003283.11	RefSeq	CDS	4872303	4872351	.	+	0	Parent=NM_071903.4
NC_003283.11	RefSeq	CDS	4872396	4872597	.	+	2	Parent=NM_071903.4
NC_003283.11	RefSeq	CDS	4873015	4873109	.	+	1	Parent=NM_071903.4
NC_003283.11	RefSeq	CDS	4873177	4873592	.	+	2	Parent=NM_071903.4
NC_003283.11	RefSeq	CDS	4873934	4874200	.	+	0	Parent=NM_071903.4
NC_003283.11	RefSeq	mRNA	4874233	4877685	.	-	.	ID=NM_001356635.3;geneID=188617;gene_name=T19H12.6
NC_003283.11	RefSeq	exon	4874233	4874522	.	-	.	Parent=NM_001356635.3
NC_003283.11	RefSeq	exon	4875034	4875187	.	-	.	Parent=NM_001356635.3
NC_003283.11	RefSeq	exon	4875240	4875486	.	-	.	Parent=NM_001356635.3
NC_003283.11	RefSeq	exon	4875569	4876101	.	-	.	Parent=NM_001356635.3
NC_003283.11	RefSeq	exon	4876448	4876715	.	-	.	Parent=NM_001356635.3
NC_003283.11	RefSeq	exon	4876759	4877069	.	-	.	Parent=NM_001356635.3
NC_003283.11	RefSeq	exon	4877575	4877685	.	-	.	Parent=NM_001356635.3
NC_003283.11	RefSeq	CDS	4874352	4874522	.	-	0	Parent=NM_001356635.3
NC_003283.11	RefSeq	CDS	4875034	4875187	.	-	1	Parent=NM_001356635.3
NC_003283.11	RefSeq	CDS	4875240	4875486	.	-	2	Parent=NM_001356635.3
NC_003283.11	RefSeq	CDS	4875569	4876101	.	-	1	Parent=NM_001356635.3
NC_003283.11	RefSeq	CDS	4876448	4876715	.	-	2	Parent=NM_001356635.3
NC_003283.11	RefSeq	CDS	4876759	4877069	.	-	1	Parent=NM_001356635.3
NC_003283.11	RefSeq	CDS	4877575	4877654	.	-	0	Parent=NM_001356635.3
NC_003283.11	RefSeq	mRNA	4874233	4877687	.	-	.	ID=NM_001373022.2;geneID=188617;gene_name=T19H12.6
NC_003283.11	RefSeq	exon	4874233	4874522	.	-	.	Parent=NM_001373022.2
NC_003283.11	RefSeq	exon	4875034	4875187	.	-	.	Parent=NM_001373022.2
NC_003283.11	RefSeq	exon	4875240	4875486	.	-	.	Parent=NM_001373022.2
NC_003283.11	RefSeq	exon	4875569	4876101	.	-	.	Parent=NM_001373022.2
NC_003283.11	RefSeq	exon	4876448	4876715	.	-	.	Parent=NM_001373022.2
NC_003283.11	RefSeq	exon	4876759	4877069	.	-	.	Parent=NM_001373022.2
NC_003283.11	RefSeq	exon	4877579	4877687	.	-	.	Parent=NM_001373022.2
NC_003283.11	RefSeq	CDS	4874352	4874522	.	-	0	Parent=NM_001373022.2
NC_003283.11	RefSeq	CDS	4875034	4875187	.	-	1	Parent=NM_001373022.2
NC_003283.11	RefSeq	CDS	4875240	4875486	.	-	2	Parent=NM_001373022.2
NC_003283.11	RefSeq	CDS	4875569	4876101	.	-	1	Parent=NM_001373022.2
NC_003283.11	RefSeq	CDS	4876448	4876715	.	-	2	Parent=NM_001373022.2
NC_003283.11	RefSeq	CDS	4876759	4877069	.	-	1	Parent=NM_001373022.2
NC_003283.11	RefSeq	CDS	4877579	4877673	.	-	0	Parent=NM_001373022.2
NC_003283.11	RefSeq	transcript	4877039	4877188	.	+	.	ID=NR_068710.1;geneID=13212699;gene_name=T19H12.13
NC_003283.11	RefSeq	exon	4877039	4877188	.	+	.	Parent=NR_068710.1
NC_003283.11	RefSeq	mRNA	4878916	4879351	.	-	.	ID=NM_001356636.2;geneID=34700646;gene_name=T19H12.15
NC_003283.11	RefSeq	exon	4878916	4879189	.	-	.	Parent=NM_001356636.2
NC_003283.11	RefSeq	exon	4879244	4879351	.	-	.	Parent=NM_001356636.2
NC_003283.11	RefSeq	CDS	4878954	4879189	.	-	2	Parent=NM_001356636.2
NC_003283.11	RefSeq	CDS	4879244	4879292	.	-	0	Parent=NM_001356636.2
NC_003283.11	RefSeq	mRNA	4879945	4881477	.	-	.	ID=NM_071905.1;geneID=191973;gene_name=str-32
NC_003283.11	RefSeq	exon	4879945	4880021	.	-	.	Parent=NM_071905.1
NC_003283.11	RefSeq	exon	4880070	4880439	.	-	.	Parent=NM_071905.1
NC_003283.11	RefSeq	exon	4880506	4880707	.	-	.	Parent=NM_071905.1
NC_003283.11	RefSeq	exon	4881116	4881477	.	-	.	Parent=NM_071905.1
NC_003283.11	RefSeq	CDS	4879945	4880021	.	-	2	Parent=NM_071905.1
NC_003283.11	RefSeq	CDS	4880070	4880439	.	-	0	Parent=NM_071905.1
NC_003283.11	RefSeq	CDS	4880506	4880707	.	-	1	Parent=NM_071905.1
NC_003283.11	RefSeq	CDS	4881116	4881477	.	-	0	Parent=NM_071905.1
NC_003283.11	RefSeq	mRNA	4882178	4884319	.	-	.	ID=rna-CELE_T19H12.8;geneID=188618;gene_name=nhr-220
NC_003283.11	RefSeq	exon	4882178	4882285	.	-	.	Parent=rna-CELE_T19H12.8
NC_003283.11	RefSeq	exon	4882340	4882607	.	-	.	Parent=rna-CELE_T19H12.8
NC_003283.11	RefSeq	exon	4882655	4882845	.	-	.	Parent=rna-CELE_T19H12.8
NC_003283.11	RefSeq	exon	4883117	4883502	.	-	.	Parent=rna-CELE_T19H12.8
NC_003283.11	RefSeq	exon	4883552	4883610	.	-	.	Parent=rna-CELE_T19H12.8
NC_003283.11	RefSeq	exon	4883950	4884005	.	-	.	Parent=rna-CELE_T19H12.8
NC_003283.11	RefSeq	exon	4884222	4884319	.	-	.	Parent=rna-CELE_T19H12.8
NC_003283.11	RefSeq	CDS	4882178	4882285	.	-	1	Parent=rna-CELE_T19H12.8
NC_003283.11	RefSeq	CDS	4882340	4882607	.	-	2	Parent=rna-CELE_T19H12.8
NC_003283.11	RefSeq	CDS	4882655	4882845	.	-	1	Parent=rna-CELE_T19H12.8
NC_003283.11	RefSeq	CDS	4883117	4883502	.	-	0	Parent=rna-CELE_T19H12.8
NC_003283.11	RefSeq	CDS	4883552	4883610	.	-	2	Parent=rna-CELE_T19H12.8
NC_003283.11	RefSeq	CDS	4883950	4884005	.	-	1	Parent=rna-CELE_T19H12.8
NC_003283.11	RefSeq	CDS	4884222	4884319	.	-	0	Parent=rna-CELE_T19H12.8
NC_003283.11	RefSeq	mRNA	4884790	4885356	.	+	.	ID=NM_001028976.4;geneID=3565072;gene_name=T19H12.12
NC_003283.11	RefSeq	exon	4884790	4884943	.	+	.	Parent=NM_001028976.4
NC_003283.11	RefSeq	exon	4884998	4885223	.	+	.	Parent=NM_001028976.4
NC_003283.11	RefSeq	exon	4885271	4885356	.	+	.	Parent=NM_001028976.4
NC_003283.11	RefSeq	CDS	4884794	4884943	.	+	0	Parent=NM_001028976.4
NC_003283.11	RefSeq	CDS	4884998	4885223	.	+	0	Parent=NM_001028976.4
NC_003283.11	RefSeq	CDS	4885271	4885356	.	+	2	Parent=NM_001028976.4
NC_003283.11	RefSeq	mRNA	4885672	4886809	.	+	.	ID=NM_001028977.3;geneID=178879;gene_name=T19H12.3
NC_003283.11	RefSeq	exon	4885672	4885797	.	+	.	Parent=NM_001028977.3
NC_003283.11	RefSeq	exon	4885879	4886028	.	+	.	Parent=NM_001028977.3
NC_003283.11	RefSeq	exon	4886612	4886809	.	+	.	Parent=NM_001028977.3
NC_003283.11	RefSeq	CDS	4885705	4885797	.	+	0	Parent=NM_001028977.3
NC_003283.11	RefSeq	CDS	4885879	4886028	.	+	0	Parent=NM_001028977.3
NC_003283.11	RefSeq	CDS	4886612	4886770	.	+	0	Parent=NM_001028977.3
NC_003283.11	RefSeq	mRNA	4887165	4889629	.	-	.	ID=NM_071908.7;geneID=178880;gene_name=ugt-12
NC_003283.11	RefSeq	exon	4887165	4887494	.	-	.	Parent=NM_071908.7
NC_003283.11	RefSeq	exon	4887569	4888430	.	-	.	Parent=NM_071908.7
NC_003283.11	RefSeq	exon	4889026	4889115	.	-	.	Parent=NM_071908.7
NC_003283.11	RefSeq	exon	4889163	4889388	.	-	.	Parent=NM_071908.7
NC_003283.11	RefSeq	exon	4889443	4889629	.	-	.	Parent=NM_071908.7
NC_003283.11	RefSeq	CDS	4887221	4887494	.	-	1	Parent=NM_071908.7
NC_003283.11	RefSeq	CDS	4887569	4888430	.	-	2	Parent=NM_071908.7
NC_003283.11	RefSeq	CDS	4889026	4889115	.	-	2	Parent=NM_071908.7
NC_003283.11	RefSeq	CDS	4889163	4889388	.	-	0	Parent=NM_071908.7
NC_003283.11	RefSeq	CDS	4889443	4889595	.	-	0	Parent=NM_071908.7
NC_003283.11	RefSeq	mRNA	4890429	4891422	.	+	.	ID=NM_071909.7;geneID=178881;gene_name=T19H12.2
NC_003283.11	RefSeq	exon	4890429	4890580	.	+	.	Parent=NM_071909.7
NC_003283.11	RefSeq	exon	4890631	4891104	.	+	.	Parent=NM_071909.7
NC_003283.11	RefSeq	exon	4891158	4891422	.	+	.	Parent=NM_071909.7
NC_003283.11	RefSeq	CDS	4890449	4890580	.	+	0	Parent=NM_071909.7
NC_003283.11	RefSeq	CDS	4890631	4891104	.	+	0	Parent=NM_071909.7
NC_003283.11	RefSeq	CDS	4891158	4891238	.	+	0	Parent=NM_071909.7
NC_003283.11	RefSeq	mRNA	4892588	4895071	.	-	.	ID=NM_071910.4;geneID=178882;gene_name=ugt-11
NC_003283.11	RefSeq	exon	4892588	4892805	.	-	.	Parent=NM_071910.4
NC_003283.11	RefSeq	exon	4892865	4893822	.	-	.	Parent=NM_071910.4
NC_003283.11	RefSeq	exon	4894340	4894429	.	-	.	Parent=NM_071910.4
NC_003283.11	RefSeq	exon	4894484	4894640	.	-	.	Parent=NM_071910.4
NC_003283.11	RefSeq	exon	4894684	4894752	.	-	.	Parent=NM_071910.4
NC_003283.11	RefSeq	exon	4894799	4895071	.	-	.	Parent=NM_071910.4
NC_003283.11	RefSeq	CDS	4892628	4892805	.	-	1	Parent=NM_071910.4
NC_003283.11	RefSeq	CDS	4892865	4893822	.	-	2	Parent=NM_071910.4
NC_003283.11	RefSeq	CDS	4894340	4894429	.	-	2	Parent=NM_071910.4
NC_003283.11	RefSeq	CDS	4894484	4894640	.	-	0	Parent=NM_071910.4
NC_003283.11	RefSeq	CDS	4894684	4894752	.	-	0	Parent=NM_071910.4
NC_003283.11	RefSeq	CDS	4894799	4894948	.	-	0	Parent=NM_071910.4
NC_003283.11	RefSeq	mRNA	4896048	4897969	.	+	.	ID=NM_071911.7;geneID=178883;gene_name=ugt-9
NC_003283.11	RefSeq	exon	4896048	4896205	.	+	.	Parent=NM_071911.7
NC_003283.11	RefSeq	exon	4896271	4896339	.	+	.	Parent=NM_071911.7
NC_003283.11	RefSeq	exon	4896386	4896542	.	+	.	Parent=NM_071911.7
NC_003283.11	RefSeq	exon	4896589	4896678	.	+	.	Parent=NM_071911.7
NC_003283.11	RefSeq	exon	4896728	4897685	.	+	.	Parent=NM_071911.7
NC_003283.11	RefSeq	exon	4897731	4897969	.	+	.	Parent=NM_071911.7
NC_003283.11	RefSeq	CDS	4896056	4896205	.	+	0	Parent=NM_071911.7
NC_003283.11	RefSeq	CDS	4896271	4896339	.	+	0	Parent=NM_071911.7
NC_003283.11	RefSeq	CDS	4896386	4896542	.	+	0	Parent=NM_071911.7
NC_003283.11	RefSeq	CDS	4896589	4896678	.	+	2	Parent=NM_071911.7
NC_003283.11	RefSeq	CDS	4896728	4897685	.	+	2	Parent=NM_071911.7
NC_003283.11	RefSeq	CDS	4897731	4897908	.	+	1	Parent=NM_071911.7
NC_003283.11	RefSeq	mRNA	4896056	4897908	.	+	.	ID=NM_001129547.5;geneID=178883;gene_name=ugt-9
NC_003283.11	RefSeq	exon	4896056	4896202	.	+	.	Parent=NM_001129547.5
NC_003283.11	RefSeq	exon	4896271	4896339	.	+	.	Parent=NM_001129547.5
NC_003283.11	RefSeq	exon	4896386	4896542	.	+	.	Parent=NM_001129547.5
NC_003283.11	RefSeq	exon	4896589	4896678	.	+	.	Parent=NM_001129547.5
NC_003283.11	RefSeq	exon	4896728	4897685	.	+	.	Parent=NM_001129547.5
NC_003283.11	RefSeq	exon	4897731	4897908	.	+	.	Parent=NM_001129547.5
NC_003283.11	RefSeq	CDS	4896056	4896202	.	+	0	Parent=NM_001129547.5
NC_003283.11	RefSeq	CDS	4896271	4896339	.	+	0	Parent=NM_001129547.5
NC_003283.11	RefSeq	CDS	4896386	4896542	.	+	0	Parent=NM_001129547.5
NC_003283.11	RefSeq	CDS	4896589	4896678	.	+	2	Parent=NM_001129547.5
NC_003283.11	RefSeq	CDS	4896728	4897685	.	+	2	Parent=NM_001129547.5
NC_003283.11	RefSeq	CDS	4897731	4897908	.	+	1	Parent=NM_001129547.5
NC_003283.11	RefSeq	mRNA	4898027	4900120	.	-	.	ID=NM_071912.3;geneID=188619;gene_name=ugt-10
NC_003283.11	RefSeq	exon	4898027	4898400	.	-	.	Parent=NM_071912.3
NC_003283.11	RefSeq	exon	4898451	4899408	.	-	.	Parent=NM_071912.3
NC_003283.11	RefSeq	exon	4899453	4899542	.	-	.	Parent=NM_071912.3
NC_003283.11	RefSeq	exon	4899607	4899763	.	-	.	Parent=NM_071912.3
NC_003283.11	RefSeq	exon	4899806	4899874	.	-	.	Parent=NM_071912.3
NC_003283.11	RefSeq	exon	4899930	4900120	.	-	.	Parent=NM_071912.3
NC_003283.11	RefSeq	CDS	4898217	4898400	.	-	1	Parent=NM_071912.3
NC_003283.11	RefSeq	CDS	4898451	4899408	.	-	2	Parent=NM_071912.3
NC_003283.11	RefSeq	CDS	4899453	4899542	.	-	2	Parent=NM_071912.3
NC_003283.11	RefSeq	CDS	4899607	4899763	.	-	0	Parent=NM_071912.3
NC_003283.11	RefSeq	CDS	4899806	4899874	.	-	0	Parent=NM_071912.3
NC_003283.11	RefSeq	CDS	4899930	4900082	.	-	0	Parent=NM_071912.3
NC_003283.11	RefSeq	transcript	4898694	4898842	.	+	.	ID=NR_068711.1;geneID=13212709;gene_name=T19H12.14
NC_003283.11	RefSeq	exon	4898694	4898842	.	+	.	Parent=NR_068711.1
NC_003283.11	RefSeq	mRNA	4901374	4903272	.	+	.	ID=NM_071913.6;geneID=186769;gene_name=H23N18.4
NC_003283.11	RefSeq	exon	4901374	4901539	.	+	.	Parent=NM_071913.6
NC_003283.11	RefSeq	exon	4901592	4901660	.	+	.	Parent=NM_071913.6
NC_003283.11	RefSeq	exon	4901707	4901863	.	+	.	Parent=NM_071913.6
NC_003283.11	RefSeq	exon	4901908	4901997	.	+	.	Parent=NM_071913.6
NC_003283.11	RefSeq	exon	4902049	4903006	.	+	.	Parent=NM_071913.6
NC_003283.11	RefSeq	exon	4903088	4903272	.	+	.	Parent=NM_071913.6
NC_003283.11	RefSeq	CDS	4901390	4901539	.	+	0	Parent=NM_071913.6
NC_003283.11	RefSeq	CDS	4901592	4901660	.	+	0	Parent=NM_071913.6
NC_003283.11	RefSeq	CDS	4901707	4901863	.	+	0	Parent=NM_071913.6
NC_003283.11	RefSeq	CDS	4901908	4901997	.	+	2	Parent=NM_071913.6
NC_003283.11	RefSeq	CDS	4902049	4903006	.	+	2	Parent=NM_071913.6
NC_003283.11	RefSeq	CDS	4903088	4903115	.	+	1	Parent=NM_071913.6
NC_003283.11	RefSeq	mRNA	4903930	4905942	.	+	.	ID=NM_071914.5;geneID=186768;gene_name=ugt-8
NC_003283.11	RefSeq	exon	4903930	4904149	.	+	.	Parent=NM_071914.5
NC_003283.11	RefSeq	exon	4904201	4904269	.	+	.	Parent=NM_071914.5
NC_003283.11	RefSeq	exon	4904324	4904480	.	+	.	Parent=NM_071914.5
NC_003283.11	RefSeq	exon	4904530	4904619	.	+	.	Parent=NM_071914.5
NC_003283.11	RefSeq	exon	4904677	4905634	.	+	.	Parent=NM_071914.5
NC_003283.11	RefSeq	exon	4905679	4905942	.	+	.	Parent=NM_071914.5
NC_003283.11	RefSeq	CDS	4904000	4904149	.	+	0	Parent=NM_071914.5
NC_003283.11	RefSeq	CDS	4904201	4904269	.	+	0	Parent=NM_071914.5
NC_003283.11	RefSeq	CDS	4904324	4904480	.	+	0	Parent=NM_071914.5
NC_003283.11	RefSeq	CDS	4904530	4904619	.	+	2	Parent=NM_071914.5
NC_003283.11	RefSeq	CDS	4904677	4905634	.	+	2	Parent=NM_071914.5
NC_003283.11	RefSeq	CDS	4905679	4905850	.	+	1	Parent=NM_071914.5
NC_003283.11	RefSeq	mRNA	4906253	4908304	.	+	.	ID=NM_071915.3;geneID=186767;gene_name=ugt-14
NC_003283.11	RefSeq	exon	4906253	4906432	.	+	.	Parent=NM_071915.3
NC_003283.11	RefSeq	exon	4906475	4906543	.	+	.	Parent=NM_071915.3
NC_003283.11	RefSeq	exon	4906713	4906869	.	+	.	Parent=NM_071915.3
NC_003283.11	RefSeq	exon	4906919	4907008	.	+	.	Parent=NM_071915.3
NC_003283.11	RefSeq	exon	4907057	4908011	.	+	.	Parent=NM_071915.3
NC_003283.11	RefSeq	exon	4908084	4908304	.	+	.	Parent=NM_071915.3
NC_003283.11	RefSeq	CDS	4906283	4906432	.	+	0	Parent=NM_071915.3
NC_003283.11	RefSeq	CDS	4906475	4906543	.	+	0	Parent=NM_071915.3
NC_003283.11	RefSeq	CDS	4906713	4906869	.	+	0	Parent=NM_071915.3
NC_003283.11	RefSeq	CDS	4906919	4907008	.	+	2	Parent=NM_071915.3
NC_003283.11	RefSeq	CDS	4907057	4908011	.	+	2	Parent=NM_071915.3
NC_003283.11	RefSeq	CDS	4908084	4908258	.	+	1	Parent=NM_071915.3
NC_003283.11	RefSeq	mRNA	4908884	4911399	.	+	.	ID=NM_071916.8;geneID=186766;gene_name=ugt-13
NC_003283.11	RefSeq	exon	4908884	4909033	.	+	.	Parent=NM_071916.8
NC_003283.11	RefSeq	exon	4909088	4909156	.	+	.	Parent=NM_071916.8
NC_003283.11	RefSeq	exon	4909729	4909885	.	+	.	Parent=NM_071916.8
NC_003283.11	RefSeq	exon	4909945	4910034	.	+	.	Parent=NM_071916.8
NC_003283.11	RefSeq	exon	4910090	4910588	.	+	.	Parent=NM_071916.8
NC_003283.11	RefSeq	exon	4910638	4911000	.	+	.	Parent=NM_071916.8
NC_003283.11	RefSeq	exon	4911058	4911153	.	+	.	Parent=NM_071916.8
NC_003283.11	RefSeq	exon	4911202	4911399	.	+	.	Parent=NM_071916.8
NC_003283.11	RefSeq	CDS	4908887	4909033	.	+	0	Parent=NM_071916.8
NC_003283.11	RefSeq	CDS	4909088	4909156	.	+	0	Parent=NM_071916.8
NC_003283.11	RefSeq	CDS	4909729	4909885	.	+	0	Parent=NM_071916.8
NC_003283.11	RefSeq	CDS	4909945	4910034	.	+	2	Parent=NM_071916.8
NC_003283.11	RefSeq	CDS	4910090	4910588	.	+	2	Parent=NM_071916.8
NC_003283.11	RefSeq	CDS	4910638	4911000	.	+	1	Parent=NM_071916.8
NC_003283.11	RefSeq	CDS	4911058	4911153	.	+	1	Parent=NM_071916.8
NC_003283.11	RefSeq	CDS	4911202	4911379	.	+	1	Parent=NM_071916.8
NC_003283.11	RefSeq	mRNA	4911712	4912381	.	-	.	ID=NM_071917.3;geneID=186770;gene_name=H23N18.5
NC_003283.11	RefSeq	exon	4911712	4911847	.	-	.	Parent=NM_071917.3
NC_003283.11	RefSeq	exon	4911895	4912019	.	-	.	Parent=NM_071917.3
NC_003283.11	RefSeq	exon	4912242	4912381	.	-	.	Parent=NM_071917.3
NC_003283.11	RefSeq	CDS	4911785	4911847	.	-	0	Parent=NM_071917.3
NC_003283.11	RefSeq	CDS	4911895	4912019	.	-	2	Parent=NM_071917.3
NC_003283.11	RefSeq	CDS	4912242	4912380	.	-	0	Parent=NM_071917.3
NC_003283.11	RefSeq	mRNA	4912764	4915079	.	-	.	ID=NM_001038404.5;geneID=3896830;gene_name=H23N18.6
NC_003283.11	RefSeq	exon	4912764	4913337	.	-	.	Parent=NM_001038404.5
NC_003283.11	RefSeq	exon	4914781	4915079	.	-	.	Parent=NM_001038404.5
NC_003283.11	RefSeq	CDS	4913168	4913337	.	-	2	Parent=NM_001038404.5
NC_003283.11	RefSeq	CDS	4914781	4914973	.	-	0	Parent=NM_001038404.5
NC_003283.11	RefSeq	mRNA	4918136	4918574	.	-	.	ID=NM_071918.8;geneID=178884;gene_name=C02E7.7
NC_003283.11	RefSeq	exon	4918136	4918339	.	-	.	Parent=NM_071918.8
NC_003283.11	RefSeq	exon	4918471	4918574	.	-	.	Parent=NM_071918.8
NC_003283.11	RefSeq	CDS	4918225	4918339	.	-	1	Parent=NM_071918.8
NC_003283.11	RefSeq	CDS	4918471	4918556	.	-	0	Parent=NM_071918.8
NC_003283.11	RefSeq	mRNA	4919207	4919591	.	+	.	ID=NM_071919.9;geneID=178885;gene_name=C02E7.6
NC_003283.11	RefSeq	exon	4919207	4919327	.	+	.	Parent=NM_071919.9
NC_003283.11	RefSeq	exon	4919384	4919591	.	+	.	Parent=NM_071919.9
NC_003283.11	RefSeq	CDS	4919242	4919327	.	+	0	Parent=NM_071919.9
NC_003283.11	RefSeq	CDS	4919384	4919510	.	+	1	Parent=NM_071919.9
NC_003283.11	RefSeq	transcript	4919845	4919990	.	-	.	ID=NR_068712.1;geneID=13212718;gene_name=C02E7.17
NC_003283.11	RefSeq	exon	4919845	4919990	.	-	.	Parent=NR_068712.1
NC_003283.11	RefSeq	mRNA	4920342	4920790	.	-	.	ID=NM_071920.1;geneID=182115;gene_name=C02E7.8
NC_003283.11	RefSeq	exon	4920342	4920499	.	-	.	Parent=NM_071920.1
NC_003283.11	RefSeq	exon	4920688	4920790	.	-	.	Parent=NM_071920.1
NC_003283.11	RefSeq	CDS	4920342	4920499	.	-	2	Parent=NM_071920.1
NC_003283.11	RefSeq	CDS	4920688	4920790	.	-	0	Parent=NM_071920.1
NC_003283.11	RefSeq	mRNA	4921102	4922616	.	+	.	ID=NM_071921.2;geneID=191849;gene_name=srh-23
NC_003283.11	RefSeq	exon	4921102	4921256	.	+	.	Parent=NM_071921.2
NC_003283.11	RefSeq	exon	4921314	4921585	.	+	.	Parent=NM_071921.2
NC_003283.11	RefSeq	exon	4921881	4922387	.	+	.	Parent=NM_071921.2
NC_003283.11	RefSeq	exon	4922465	4922616	.	+	.	Parent=NM_071921.2
NC_003283.11	RefSeq	CDS	4921222	4921256	.	+	0	Parent=NM_071921.2
NC_003283.11	RefSeq	CDS	4921314	4921585	.	+	1	Parent=NM_071921.2
NC_003283.11	RefSeq	CDS	4921881	4922387	.	+	2	Parent=NM_071921.2
NC_003283.11	RefSeq	CDS	4922465	4922616	.	+	2	Parent=NM_071921.2
NC_003283.11	RefSeq	mRNA	4922324	4924594	.	+	.	ID=NM_001269125.2;geneID=191848;gene_name=srh-22
NC_003283.11	RefSeq	exon	4922324	4922386	.	+	.	Parent=NM_001269125.2
NC_003283.11	RefSeq	exon	4922470	4922716	.	+	.	Parent=NM_001269125.2
NC_003283.11	RefSeq	exon	4922808	4922969	.	+	.	Parent=NM_001269125.2
NC_003283.11	RefSeq	exon	4923194	4923326	.	+	.	Parent=NM_001269125.2
NC_003283.11	RefSeq	exon	4923378	4923649	.	+	.	Parent=NM_001269125.2
NC_003283.11	RefSeq	exon	4923855	4924361	.	+	.	Parent=NM_001269125.2
NC_003283.11	RefSeq	exon	4924419	4924594	.	+	.	Parent=NM_001269125.2
NC_003283.11	RefSeq	CDS	4923292	4923326	.	+	0	Parent=NM_001269125.2
NC_003283.11	RefSeq	CDS	4923378	4923649	.	+	1	Parent=NM_001269125.2
NC_003283.11	RefSeq	CDS	4923855	4924361	.	+	2	Parent=NM_001269125.2
NC_003283.11	RefSeq	CDS	4924419	4924594	.	+	2	Parent=NM_001269125.2
NC_003283.11	RefSeq	mRNA	4923292	4924594	.	+	.	ID=NM_001269126.1;geneID=191848;gene_name=srh-22
NC_003283.11	RefSeq	exon	4923292	4923326	.	+	.	Parent=NM_001269126.1
NC_003283.11	RefSeq	exon	4923378	4923649	.	+	.	Parent=NM_001269126.1
NC_003283.11	RefSeq	exon	4923978	4924361	.	+	.	Parent=NM_001269126.1
NC_003283.11	RefSeq	exon	4924419	4924594	.	+	.	Parent=NM_001269126.1
NC_003283.11	RefSeq	CDS	4923292	4923326	.	+	0	Parent=NM_001269126.1
NC_003283.11	RefSeq	CDS	4923378	4923649	.	+	1	Parent=NM_001269126.1
NC_003283.11	RefSeq	CDS	4923978	4924361	.	+	2	Parent=NM_001269126.1
NC_003283.11	RefSeq	CDS	4924419	4924594	.	+	2	Parent=NM_001269126.1
NC_003283.11	RefSeq	mRNA	4924918	4926215	.	+	.	ID=NM_071923.5;geneID=191847;gene_name=srh-20
NC_003283.11	RefSeq	exon	4924918	4925224	.	+	.	Parent=NM_071923.5
NC_003283.11	RefSeq	exon	4925286	4925789	.	+	.	Parent=NM_071923.5
NC_003283.11	RefSeq	exon	4926034	4926215	.	+	.	Parent=NM_071923.5
NC_003283.11	RefSeq	CDS	4924918	4925224	.	+	0	Parent=NM_071923.5
NC_003283.11	RefSeq	CDS	4925286	4925789	.	+	2	Parent=NM_071923.5
NC_003283.11	RefSeq	CDS	4926034	4926191	.	+	2	Parent=NM_071923.5
NC_003283.11	RefSeq	mRNA	4926671	4928257	.	+	.	ID=NM_071924.4;geneID=178886;gene_name=srh-21
NC_003283.11	RefSeq	exon	4926671	4926705	.	+	.	Parent=NM_071924.4
NC_003283.11	RefSeq	exon	4926918	4927189	.	+	.	Parent=NM_071924.4
NC_003283.11	RefSeq	exon	4927241	4927747	.	+	.	Parent=NM_071924.4
NC_003283.11	RefSeq	exon	4927790	4928257	.	+	.	Parent=NM_071924.4
NC_003283.11	RefSeq	CDS	4926671	4926705	.	+	0	Parent=NM_071924.4
NC_003283.11	RefSeq	CDS	4926918	4927189	.	+	1	Parent=NM_071924.4
NC_003283.11	RefSeq	CDS	4927241	4927747	.	+	2	Parent=NM_071924.4
NC_003283.11	RefSeq	CDS	4927790	4927968	.	+	2	Parent=NM_071924.4
NC_003283.11	RefSeq	mRNA	4928278	4929942	.	-	.	ID=NM_071925.1;geneID=192028;gene_name=str-205
NC_003283.11	RefSeq	exon	4928278	4928378	.	-	.	Parent=NM_071925.1
NC_003283.11	RefSeq	exon	4928892	4929201	.	-	.	Parent=NM_071925.1
NC_003283.11	RefSeq	exon	4929258	4929689	.	-	.	Parent=NM_071925.1
NC_003283.11	RefSeq	exon	4929748	4929942	.	-	.	Parent=NM_071925.1
NC_003283.11	RefSeq	CDS	4928278	4928378	.	-	2	Parent=NM_071925.1
NC_003283.11	RefSeq	CDS	4928892	4929201	.	-	0	Parent=NM_071925.1
NC_003283.11	RefSeq	CDS	4929258	4929689	.	-	0	Parent=NM_071925.1
NC_003283.11	RefSeq	CDS	4929748	4929942	.	-	0	Parent=NM_071925.1
NC_003283.11	RefSeq	mRNA	4932393	4933045	.	-	.	ID=NM_071926.5;geneID=182116;gene_name=C02E7.10
NC_003283.11	RefSeq	exon	4932393	4932633	.	-	.	Parent=NM_071926.5
NC_003283.11	RefSeq	exon	4932826	4933045	.	-	.	Parent=NM_071926.5
NC_003283.11	RefSeq	CDS	4932506	4932633	.	-	2	Parent=NM_071926.5
NC_003283.11	RefSeq	CDS	4932826	4933027	.	-	0	Parent=NM_071926.5
NC_003283.11	RefSeq	mRNA	4934706	4939085	.	+	.	ID=NM_071927.2;geneID=182114;gene_name=catp-2
NC_003283.11	RefSeq	exon	4934706	4934741	.	+	.	Parent=NM_071927.2
NC_003283.11	RefSeq	exon	4934800	4934899	.	+	.	Parent=NM_071927.2
NC_003283.11	RefSeq	exon	4935662	4935859	.	+	.	Parent=NM_071927.2
NC_003283.11	RefSeq	exon	4935909	4935977	.	+	.	Parent=NM_071927.2
NC_003283.11	RefSeq	exon	4936026	4936182	.	+	.	Parent=NM_071927.2
NC_003283.11	RefSeq	exon	4936260	4936427	.	+	.	Parent=NM_071927.2
NC_003283.11	RefSeq	exon	4936477	4936990	.	+	.	Parent=NM_071927.2
NC_003283.11	RefSeq	exon	4937034	4937199	.	+	.	Parent=NM_071927.2
NC_003283.11	RefSeq	exon	4937250	4938912	.	+	.	Parent=NM_071927.2
NC_003283.11	RefSeq	exon	4938972	4939085	.	+	.	Parent=NM_071927.2
NC_003283.11	RefSeq	CDS	4934738	4934741	.	+	0	Parent=NM_071927.2
NC_003283.11	RefSeq	CDS	4934800	4934899	.	+	2	Parent=NM_071927.2
NC_003283.11	RefSeq	CDS	4935662	4935859	.	+	1	Parent=NM_071927.2
NC_003283.11	RefSeq	CDS	4935909	4935977	.	+	1	Parent=NM_071927.2
NC_003283.11	RefSeq	CDS	4936026	4936182	.	+	1	Parent=NM_071927.2
NC_003283.11	RefSeq	CDS	4936260	4936427	.	+	0	Parent=NM_071927.2
NC_003283.11	RefSeq	CDS	4936477	4936990	.	+	0	Parent=NM_071927.2
NC_003283.11	RefSeq	CDS	4937034	4937199	.	+	2	Parent=NM_071927.2
NC_003283.11	RefSeq	CDS	4937250	4938912	.	+	1	Parent=NM_071927.2
NC_003283.11	RefSeq	CDS	4938972	4939085	.	+	0	Parent=NM_071927.2
NC_003283.11	RefSeq	mRNA	4935513	4939085	.	+	.	ID=NM_001322555.1;geneID=182114;gene_name=catp-2
NC_003283.11	RefSeq	exon	4935513	4935601	.	+	.	Parent=NM_001322555.1
NC_003283.11	RefSeq	exon	4935662	4935859	.	+	.	Parent=NM_001322555.1
NC_003283.11	RefSeq	exon	4935909	4935977	.	+	.	Parent=NM_001322555.1
NC_003283.11	RefSeq	exon	4936026	4936182	.	+	.	Parent=NM_001322555.1
NC_003283.11	RefSeq	exon	4936260	4936427	.	+	.	Parent=NM_001322555.1
NC_003283.11	RefSeq	exon	4936477	4936990	.	+	.	Parent=NM_001322555.1
NC_003283.11	RefSeq	exon	4937034	4937199	.	+	.	Parent=NM_001322555.1
NC_003283.11	RefSeq	exon	4937250	4938912	.	+	.	Parent=NM_001322555.1
NC_003283.11	RefSeq	exon	4938972	4939085	.	+	.	Parent=NM_001322555.1
NC_003283.11	RefSeq	CDS	4935513	4935601	.	+	0	Parent=NM_001322555.1
NC_003283.11	RefSeq	CDS	4935662	4935859	.	+	1	Parent=NM_001322555.1
NC_003283.11	RefSeq	CDS	4935909	4935977	.	+	1	Parent=NM_001322555.1
NC_003283.11	RefSeq	CDS	4936026	4936182	.	+	1	Parent=NM_001322555.1
NC_003283.11	RefSeq	CDS	4936260	4936427	.	+	0	Parent=NM_001322555.1
NC_003283.11	RefSeq	CDS	4936477	4936990	.	+	0	Parent=NM_001322555.1
NC_003283.11	RefSeq	CDS	4937034	4937199	.	+	2	Parent=NM_001322555.1
NC_003283.11	RefSeq	CDS	4937250	4938912	.	+	1	Parent=NM_001322555.1
NC_003283.11	RefSeq	CDS	4938972	4939085	.	+	0	Parent=NM_001322555.1
NC_003283.11	RefSeq	transcript	4936998	4937147	.	-	.	ID=NR_068713.1;geneID=13212727;gene_name=C02E7.16
NC_003283.11	RefSeq	exon	4936998	4937147	.	-	.	Parent=NR_068713.1
NC_003283.11	RefSeq	mRNA	4939260	4940641	.	-	.	ID=rna-CELE_C02E7.11;geneID=13212728;gene_name=str-213
NC_003283.11	RefSeq	exon	4939260	4939673	.	-	.	Parent=rna-CELE_C02E7.11
NC_003283.11	RefSeq	exon	4939909	4940270	.	-	.	Parent=rna-CELE_C02E7.11
NC_003283.11	RefSeq	exon	4940317	4940404	.	-	.	Parent=rna-CELE_C02E7.11
NC_003283.11	RefSeq	exon	4940450	4940641	.	-	.	Parent=rna-CELE_C02E7.11
NC_003283.11	RefSeq	CDS	4939260	4939673	.	-	0	Parent=rna-CELE_C02E7.11
NC_003283.11	RefSeq	CDS	4939909	4940270	.	-	2	Parent=rna-CELE_C02E7.11
NC_003283.11	RefSeq	CDS	4940317	4940404	.	-	0	Parent=rna-CELE_C02E7.11
NC_003283.11	RefSeq	CDS	4940450	4940641	.	-	0	Parent=rna-CELE_C02E7.11
NC_003283.11	RefSeq	mRNA	4941196	4942414	.	-	.	ID=rna-CELE_C02E7.12;geneID=13212729;gene_name=str-212
NC_003283.11	RefSeq	exon	4941196	4941591	.	-	.	Parent=rna-CELE_C02E7.12
NC_003283.11	RefSeq	exon	4941683	4941973	.	-	.	Parent=rna-CELE_C02E7.12
NC_003283.11	RefSeq	exon	4941976	4942043	.	-	.	Parent=rna-CELE_C02E7.12
NC_003283.11	RefSeq	exon	4942091	4942178	.	-	.	Parent=rna-CELE_C02E7.12
NC_003283.11	RefSeq	exon	4942222	4942257	.	-	.	Parent=rna-CELE_C02E7.12
NC_003283.11	RefSeq	exon	4942262	4942414	.	-	.	Parent=rna-CELE_C02E7.12
NC_003283.11	RefSeq	CDS	4941196	4941591	.	-	0	Parent=rna-CELE_C02E7.12
NC_003283.11	RefSeq	CDS	4941683	4941973	.	-	0	Parent=rna-CELE_C02E7.12
NC_003283.11	RefSeq	CDS	4941976	4942043	.	-	2	Parent=rna-CELE_C02E7.12
NC_003283.11	RefSeq	CDS	4942091	4942178	.	-	0	Parent=rna-CELE_C02E7.12
NC_003283.11	RefSeq	CDS	4942222	4942257	.	-	0	Parent=rna-CELE_C02E7.12
NC_003283.11	RefSeq	CDS	4942262	4942414	.	-	0	Parent=rna-CELE_C02E7.12
NC_003283.11	RefSeq	mRNA	4943116	4944319	.	-	.	ID=NM_071928.1;geneID=192030;gene_name=str-211
NC_003283.11	RefSeq	exon	4943116	4943523	.	-	.	Parent=NM_071928.1
NC_003283.11	RefSeq	exon	4943574	4943935	.	-	.	Parent=NM_071928.1
NC_003283.11	RefSeq	exon	4943986	4944073	.	-	.	Parent=NM_071928.1
NC_003283.11	RefSeq	exon	4944128	4944319	.	-	.	Parent=NM_071928.1
NC_003283.11	RefSeq	CDS	4943116	4943523	.	-	0	Parent=NM_071928.1
NC_003283.11	RefSeq	CDS	4943574	4943935	.	-	2	Parent=NM_071928.1
NC_003283.11	RefSeq	CDS	4943986	4944073	.	-	0	Parent=NM_071928.1
NC_003283.11	RefSeq	CDS	4944128	4944319	.	-	0	Parent=NM_071928.1
NC_003283.11	RefSeq	transcript	4944876	4944896	.	-	.	ID=NR_068714.1;geneID=13212731;gene_name=21ur-15266
NC_003283.11	RefSeq	exon	4944876	4944896	.	-	.	Parent=NR_068714.1
NC_003283.11	RefSeq	mRNA	4945662	4948299	.	-	.	ID=rna-CELE_F26G5.11;geneID=13212732;gene_name=str-210
NC_003283.11	RefSeq	exon	4945662	4946069	.	-	.	Parent=rna-CELE_F26G5.11
NC_003283.11	RefSeq	exon	4947449	4947810	.	-	.	Parent=rna-CELE_F26G5.11
NC_003283.11	RefSeq	exon	4947863	4947950	.	-	.	Parent=rna-CELE_F26G5.11
NC_003283.11	RefSeq	exon	4948060	4948299	.	-	.	Parent=rna-CELE_F26G5.11
NC_003283.11	RefSeq	CDS	4945662	4946069	.	-	0	Parent=rna-CELE_F26G5.11
NC_003283.11	RefSeq	CDS	4947449	4947810	.	-	2	Parent=rna-CELE_F26G5.11
NC_003283.11	RefSeq	CDS	4947863	4947950	.	-	0	Parent=rna-CELE_F26G5.11
NC_003283.11	RefSeq	CDS	4948060	4948299	.	-	0	Parent=rna-CELE_F26G5.11
NC_003283.11	RefSeq	mRNA	4948935	4951024	.	+	.	ID=NM_071930.1;geneID=184998;gene_name=str-209
NC_003283.11	RefSeq	exon	4948935	4949126	.	+	.	Parent=NM_071930.1
NC_003283.11	RefSeq	exon	4950032	4950119	.	+	.	Parent=NM_071930.1
NC_003283.11	RefSeq	exon	4950168	4950381	.	+	.	Parent=NM_071930.1
NC_003283.11	RefSeq	exon	4950436	4950577	.	+	.	Parent=NM_071930.1
NC_003283.11	RefSeq	exon	4950626	4951024	.	+	.	Parent=NM_071930.1
NC_003283.11	RefSeq	CDS	4948935	4949126	.	+	0	Parent=NM_071930.1
NC_003283.11	RefSeq	CDS	4950032	4950119	.	+	0	Parent=NM_071930.1
NC_003283.11	RefSeq	CDS	4950168	4950381	.	+	2	Parent=NM_071930.1
NC_003283.11	RefSeq	CDS	4950436	4950577	.	+	1	Parent=NM_071930.1
NC_003283.11	RefSeq	CDS	4950626	4951024	.	+	0	Parent=NM_071930.1
NC_003283.11	RefSeq	mRNA	4951734	4953035	.	+	.	ID=NM_071931.1;geneID=184997;gene_name=str-207
NC_003283.11	RefSeq	exon	4951734	4951922	.	+	.	Parent=NM_071931.1
NC_003283.11	RefSeq	exon	4951974	4952061	.	+	.	Parent=NM_071931.1
NC_003283.11	RefSeq	exon	4952106	4952319	.	+	.	Parent=NM_071931.1
NC_003283.11	RefSeq	exon	4952440	4952581	.	+	.	Parent=NM_071931.1
NC_003283.11	RefSeq	exon	4952628	4953035	.	+	.	Parent=NM_071931.1
NC_003283.11	RefSeq	CDS	4951734	4951922	.	+	0	Parent=NM_071931.1
NC_003283.11	RefSeq	CDS	4951974	4952061	.	+	0	Parent=NM_071931.1
NC_003283.11	RefSeq	CDS	4952106	4952319	.	+	2	Parent=NM_071931.1
NC_003283.11	RefSeq	CDS	4952440	4952581	.	+	1	Parent=NM_071931.1
NC_003283.11	RefSeq	CDS	4952628	4953035	.	+	0	Parent=NM_071931.1
NC_003283.11	RefSeq	mRNA	4954250	4955989	.	+	.	ID=rna-CELE_F26G5.3;geneID=13212735;gene_name=srd-22
NC_003283.11	RefSeq	exon	4954250	4954320	.	+	.	Parent=rna-CELE_F26G5.3
NC_003283.11	RefSeq	exon	4955043	4955445	.	+	.	Parent=rna-CELE_F26G5.3
NC_003283.11	RefSeq	exon	4955450	4955542	.	+	.	Parent=rna-CELE_F26G5.3
NC_003283.11	RefSeq	exon	4955702	4955989	.	+	.	Parent=rna-CELE_F26G5.3
NC_003283.11	RefSeq	CDS	4954250	4954320	.	+	0	Parent=rna-CELE_F26G5.3
NC_003283.11	RefSeq	CDS	4955043	4955445	.	+	1	Parent=rna-CELE_F26G5.3
NC_003283.11	RefSeq	CDS	4955450	4955542	.	+	0	Parent=rna-CELE_F26G5.3
NC_003283.11	RefSeq	CDS	4955702	4955989	.	+	0	Parent=rna-CELE_F26G5.3
NC_003283.11	RefSeq	mRNA	4956829	4958572	.	+	.	ID=NM_071933.2;geneID=184996;gene_name=str-208
NC_003283.11	RefSeq	exon	4956829	4957020	.	+	.	Parent=NM_071933.2
NC_003283.11	RefSeq	exon	4957069	4957156	.	+	.	Parent=NM_071933.2
NC_003283.11	RefSeq	exon	4957247	4957460	.	+	.	Parent=NM_071933.2
NC_003283.11	RefSeq	exon	4957515	4957656	.	+	.	Parent=NM_071933.2
NC_003283.11	RefSeq	exon	4958165	4958572	.	+	.	Parent=NM_071933.2
NC_003283.11	RefSeq	CDS	4956829	4957020	.	+	0	Parent=NM_071933.2
NC_003283.11	RefSeq	CDS	4957069	4957156	.	+	0	Parent=NM_071933.2
NC_003283.11	RefSeq	CDS	4957247	4957460	.	+	2	Parent=NM_071933.2
NC_003283.11	RefSeq	CDS	4957515	4957656	.	+	1	Parent=NM_071933.2
NC_003283.11	RefSeq	CDS	4958165	4958572	.	+	0	Parent=NM_071933.2
NC_003283.11	RefSeq	mRNA	4958603	4963102	.	-	.	ID=NM_071934.7;geneID=178887;gene_name=tam-1
NC_003283.11	RefSeq	exon	4958603	4959073	.	-	.	Parent=NM_071934.7
NC_003283.11	RefSeq	exon	4959127	4959946	.	-	.	Parent=NM_071934.7
NC_003283.11	RefSeq	exon	4960098	4961043	.	-	.	Parent=NM_071934.7
NC_003283.11	RefSeq	exon	4961193	4961399	.	-	.	Parent=NM_071934.7
NC_003283.11	RefSeq	exon	4961443	4962068	.	-	.	Parent=NM_071934.7
NC_003283.11	RefSeq	exon	4962791	4962902	.	-	.	Parent=NM_071934.7
NC_003283.11	RefSeq	exon	4962959	4963102	.	-	.	Parent=NM_071934.7
NC_003283.11	RefSeq	CDS	4958986	4959073	.	-	1	Parent=NM_071934.7
NC_003283.11	RefSeq	CDS	4959127	4959946	.	-	2	Parent=NM_071934.7
NC_003283.11	RefSeq	CDS	4960098	4961043	.	-	0	Parent=NM_071934.7
NC_003283.11	RefSeq	CDS	4961193	4961399	.	-	0	Parent=NM_071934.7
NC_003283.11	RefSeq	CDS	4961443	4962068	.	-	2	Parent=NM_071934.7
NC_003283.11	RefSeq	CDS	4962791	4962902	.	-	0	Parent=NM_071934.7
NC_003283.11	RefSeq	CDS	4962959	4962994	.	-	0	Parent=NM_071934.7
NC_003283.11	RefSeq	mRNA	4971770	4973043	.	-	.	ID=NM_071935.2;geneID=185000;gene_name=srsx-9
NC_003283.11	RefSeq	exon	4971770	4971919	.	-	.	Parent=NM_071935.2
NC_003283.11	RefSeq	exon	4971961	4972357	.	-	.	Parent=NM_071935.2
NC_003283.11	RefSeq	exon	4972660	4972864	.	-	.	Parent=NM_071935.2
NC_003283.11	RefSeq	exon	4972914	4973043	.	-	.	Parent=NM_071935.2
NC_003283.11	RefSeq	CDS	4971770	4971919	.	-	0	Parent=NM_071935.2
NC_003283.11	RefSeq	CDS	4971961	4972357	.	-	1	Parent=NM_071935.2
NC_003283.11	RefSeq	CDS	4972660	4972864	.	-	2	Parent=NM_071935.2
NC_003283.11	RefSeq	CDS	4972914	4973043	.	-	0	Parent=NM_071935.2
NC_003283.11	RefSeq	mRNA	4973235	4974777	.	-	.	ID=NM_001028692.3;geneID=3565803;gene_name=srsx-10
NC_003283.11	RefSeq	exon	4973235	4973451	.	-	.	Parent=NM_001028692.3
NC_003283.11	RefSeq	exon	4973500	4973896	.	-	.	Parent=NM_001028692.3
NC_003283.11	RefSeq	exon	4974385	4974589	.	-	.	Parent=NM_001028692.3
NC_003283.11	RefSeq	exon	4974648	4974777	.	-	.	Parent=NM_001028692.3
NC_003283.11	RefSeq	CDS	4973314	4973451	.	-	0	Parent=NM_001028692.3
NC_003283.11	RefSeq	CDS	4973500	4973896	.	-	1	Parent=NM_001028692.3
NC_003283.11	RefSeq	CDS	4974385	4974589	.	-	2	Parent=NM_001028692.3
NC_003283.11	RefSeq	CDS	4974648	4974777	.	-	0	Parent=NM_001028692.3
NC_003283.11	RefSeq	mRNA	4975478	4977499	.	+	.	ID=NM_071936.5;geneID=178888;gene_name=F26G5.1
NC_003283.11	RefSeq	exon	4975478	4975533	.	+	.	Parent=NM_071936.5
NC_003283.11	RefSeq	exon	4975589	4975831	.	+	.	Parent=NM_071936.5
NC_003283.11	RefSeq	exon	4975878	4976924	.	+	.	Parent=NM_071936.5
NC_003283.11	RefSeq	exon	4977005	4977163	.	+	.	Parent=NM_071936.5
NC_003283.11	RefSeq	exon	4977213	4977499	.	+	.	Parent=NM_071936.5
NC_003283.11	RefSeq	CDS	4975494	4975533	.	+	0	Parent=NM_071936.5
NC_003283.11	RefSeq	CDS	4975589	4975831	.	+	2	Parent=NM_071936.5
NC_003283.11	RefSeq	CDS	4975878	4976924	.	+	2	Parent=NM_071936.5
NC_003283.11	RefSeq	CDS	4977005	4977163	.	+	2	Parent=NM_071936.5
NC_003283.11	RefSeq	CDS	4977213	4977424	.	+	2	Parent=NM_071936.5
NC_003283.11	RefSeq	mRNA	4975485	4977502	.	+	.	ID=NM_001129462.3;geneID=178888;gene_name=F26G5.1
NC_003283.11	RefSeq	exon	4975485	4975533	.	+	.	Parent=NM_001129462.3
NC_003283.11	RefSeq	exon	4975589	4975831	.	+	.	Parent=NM_001129462.3
NC_003283.11	RefSeq	exon	4975884	4976924	.	+	.	Parent=NM_001129462.3
NC_003283.11	RefSeq	exon	4977005	4977163	.	+	.	Parent=NM_001129462.3
NC_003283.11	RefSeq	exon	4977213	4977502	.	+	.	Parent=NM_001129462.3
NC_003283.11	RefSeq	CDS	4975494	4975533	.	+	0	Parent=NM_001129462.3
NC_003283.11	RefSeq	CDS	4975589	4975831	.	+	2	Parent=NM_001129462.3
NC_003283.11	RefSeq	CDS	4975884	4976924	.	+	2	Parent=NM_001129462.3
NC_003283.11	RefSeq	CDS	4977005	4977163	.	+	2	Parent=NM_001129462.3
NC_003283.11	RefSeq	CDS	4977213	4977424	.	+	2	Parent=NM_001129462.3
NC_003283.11	RefSeq	mRNA	4977934	4979160	.	-	.	ID=NM_071937.5;geneID=182572;gene_name=srsx-11
NC_003283.11	RefSeq	exon	4977934	4978194	.	-	.	Parent=NM_071937.5
NC_003283.11	RefSeq	exon	4978314	4978710	.	-	.	Parent=NM_071937.5
NC_003283.11	RefSeq	exon	4978770	4978974	.	-	.	Parent=NM_071937.5
NC_003283.11	RefSeq	exon	4979031	4979160	.	-	.	Parent=NM_071937.5
NC_003283.11	RefSeq	CDS	4977994	4978194	.	-	0	Parent=NM_071937.5
NC_003283.11	RefSeq	CDS	4978314	4978710	.	-	1	Parent=NM_071937.5
NC_003283.11	RefSeq	CDS	4978770	4978974	.	-	2	Parent=NM_071937.5
NC_003283.11	RefSeq	CDS	4979031	4979160	.	-	0	Parent=NM_071937.5
NC_003283.11	RefSeq	mRNA	4979947	4980973	.	-	.	ID=NM_071938.1;geneID=182573;gene_name=srsx-12
NC_003283.11	RefSeq	exon	4979947	4980090	.	-	.	Parent=NM_071938.1
NC_003283.11	RefSeq	exon	4980145	4980541	.	-	.	Parent=NM_071938.1
NC_003283.11	RefSeq	exon	4980592	4980796	.	-	.	Parent=NM_071938.1
NC_003283.11	RefSeq	exon	4980844	4980973	.	-	.	Parent=NM_071938.1
NC_003283.11	RefSeq	CDS	4979947	4980090	.	-	0	Parent=NM_071938.1
NC_003283.11	RefSeq	CDS	4980145	4980541	.	-	1	Parent=NM_071938.1
NC_003283.11	RefSeq	CDS	4980592	4980796	.	-	2	Parent=NM_071938.1
NC_003283.11	RefSeq	CDS	4980844	4980973	.	-	0	Parent=NM_071938.1
NC_003283.11	RefSeq	mRNA	4981809	4983191	.	-	.	ID=NM_071939.1;geneID=182574;gene_name=srsx-13
NC_003283.11	RefSeq	exon	4981809	4981952	.	-	.	Parent=NM_071939.1
NC_003283.11	RefSeq	exon	4982005	4982401	.	-	.	Parent=NM_071939.1
NC_003283.11	RefSeq	exon	4982592	4982796	.	-	.	Parent=NM_071939.1
NC_003283.11	RefSeq	exon	4983062	4983191	.	-	.	Parent=NM_071939.1
NC_003283.11	RefSeq	CDS	4981809	4981952	.	-	0	Parent=NM_071939.1
NC_003283.11	RefSeq	CDS	4982005	4982401	.	-	1	Parent=NM_071939.1
NC_003283.11	RefSeq	CDS	4982592	4982796	.	-	2	Parent=NM_071939.1
NC_003283.11	RefSeq	CDS	4983062	4983191	.	-	0	Parent=NM_071939.1
NC_003283.11	RefSeq	mRNA	4983747	4987197	.	-	.	ID=NM_071940.7;geneID=182575;gene_name=ncx-8
NC_003283.11	RefSeq	exon	4983747	4984160	.	-	.	Parent=NM_071940.7
NC_003283.11	RefSeq	exon	4984510	4984872	.	-	.	Parent=NM_071940.7
NC_003283.11	RefSeq	exon	4984922	4985039	.	-	.	Parent=NM_071940.7
NC_003283.11	RefSeq	exon	4985088	4985365	.	-	.	Parent=NM_071940.7
NC_003283.11	RefSeq	exon	4985418	4985801	.	-	.	Parent=NM_071940.7
NC_003283.11	RefSeq	exon	4985848	4985950	.	-	.	Parent=NM_071940.7
NC_003283.11	RefSeq	exon	4986000	4986179	.	-	.	Parent=NM_071940.7
NC_003283.11	RefSeq	exon	4986226	4986357	.	-	.	Parent=NM_071940.7
NC_003283.11	RefSeq	exon	4986782	4986882	.	-	.	Parent=NM_071940.7
NC_003283.11	RefSeq	exon	4986955	4987197	.	-	.	Parent=NM_071940.7
NC_003283.11	RefSeq	CDS	4983910	4984160	.	-	2	Parent=NM_071940.7
NC_003283.11	RefSeq	CDS	4984510	4984872	.	-	2	Parent=NM_071940.7
NC_003283.11	RefSeq	CDS	4984922	4985039	.	-	0	Parent=NM_071940.7
NC_003283.11	RefSeq	CDS	4985088	4985365	.	-	2	Parent=NM_071940.7
NC_003283.11	RefSeq	CDS	4985418	4985801	.	-	2	Parent=NM_071940.7
NC_003283.11	RefSeq	CDS	4985848	4985950	.	-	0	Parent=NM_071940.7
NC_003283.11	RefSeq	CDS	4986000	4986179	.	-	0	Parent=NM_071940.7
NC_003283.11	RefSeq	CDS	4986226	4986357	.	-	0	Parent=NM_071940.7
NC_003283.11	RefSeq	CDS	4986782	4986882	.	-	2	Parent=NM_071940.7
NC_003283.11	RefSeq	CDS	4986955	4987156	.	-	0	Parent=NM_071940.7
NC_003283.11	RefSeq	transcript	4989323	4989343	.	-	.	ID=NR_068715.1;geneID=13212745;gene_name=21ur-12877
NC_003283.11	RefSeq	exon	4989323	4989343	.	-	.	Parent=NR_068715.1
NC_003283.11	RefSeq	mRNA	4991342	4995255	.	-	.	ID=NM_071941.3;geneID=182576;gene_name=ncx-9
NC_003283.11	RefSeq	exon	4991342	4991755	.	-	.	Parent=NM_071941.3
NC_003283.11	RefSeq	exon	4992086	4992448	.	-	.	Parent=NM_071941.3
NC_003283.11	RefSeq	exon	4992499	4992616	.	-	.	Parent=NM_071941.3
NC_003283.11	RefSeq	exon	4992665	4992942	.	-	.	Parent=NM_071941.3
NC_003283.11	RefSeq	exon	4993411	4993791	.	-	.	Parent=NM_071941.3
NC_003283.11	RefSeq	exon	4993837	4993939	.	-	.	Parent=NM_071941.3
NC_003283.11	RefSeq	exon	4993996	4994175	.	-	.	Parent=NM_071941.3
NC_003283.11	RefSeq	exon	4994229	4994360	.	-	.	Parent=NM_071941.3
NC_003283.11	RefSeq	exon	4994863	4994963	.	-	.	Parent=NM_071941.3
NC_003283.11	RefSeq	exon	4995016	4995255	.	-	.	Parent=NM_071941.3
NC_003283.11	RefSeq	CDS	4991505	4991755	.	-	2	Parent=NM_071941.3
NC_003283.11	RefSeq	CDS	4992086	4992448	.	-	2	Parent=NM_071941.3
NC_003283.11	RefSeq	CDS	4992499	4992616	.	-	0	Parent=NM_071941.3
NC_003283.11	RefSeq	CDS	4992665	4992942	.	-	2	Parent=NM_071941.3
NC_003283.11	RefSeq	CDS	4993411	4993791	.	-	2	Parent=NM_071941.3
NC_003283.11	RefSeq	CDS	4993837	4993939	.	-	0	Parent=NM_071941.3
NC_003283.11	RefSeq	CDS	4993996	4994175	.	-	0	Parent=NM_071941.3
NC_003283.11	RefSeq	CDS	4994229	4994360	.	-	0	Parent=NM_071941.3
NC_003283.11	RefSeq	CDS	4994863	4994963	.	-	2	Parent=NM_071941.3
NC_003283.11	RefSeq	CDS	4995016	4995214	.	-	0	Parent=NM_071941.3
NC_003283.11	RefSeq	transcript	4994220	4994368	.	+	.	ID=NR_068716.1;geneID=13212747;gene_name=C13D9.13
NC_003283.11	RefSeq	exon	4994220	4994368	.	+	.	Parent=NR_068716.1
NC_003283.11	RefSeq	mRNA	4997021	5000566	.	-	.	ID=NM_071942.4;geneID=182577;gene_name=ugt-7
NC_003283.11	RefSeq	exon	4997021	4997538	.	-	.	Parent=NM_071942.4
NC_003283.11	RefSeq	exon	4998848	4998990	.	-	.	Parent=NM_071942.4
NC_003283.11	RefSeq	exon	4999038	4999270	.	-	.	Parent=NM_071942.4
NC_003283.11	RefSeq	exon	4999322	4999587	.	-	.	Parent=NM_071942.4
NC_003283.11	RefSeq	exon	4999638	4999727	.	-	.	Parent=NM_071942.4
NC_003283.11	RefSeq	exon	5000116	5000275	.	-	.	Parent=NM_071942.4
NC_003283.11	RefSeq	exon	5000349	5000566	.	-	.	Parent=NM_071942.4
NC_003283.11	RefSeq	CDS	4997048	4997538	.	-	2	Parent=NM_071942.4
NC_003283.11	RefSeq	CDS	4998848	4998990	.	-	1	Parent=NM_071942.4
NC_003283.11	RefSeq	CDS	4999038	4999270	.	-	0	Parent=NM_071942.4
NC_003283.11	RefSeq	CDS	4999322	4999587	.	-	2	Parent=NM_071942.4
NC_003283.11	RefSeq	CDS	4999638	4999727	.	-	2	Parent=NM_071942.4
NC_003283.11	RefSeq	CDS	5000116	5000275	.	-	0	Parent=NM_071942.4
NC_003283.11	RefSeq	CDS	5000349	5000558	.	-	0	Parent=NM_071942.4
NC_003283.11	RefSeq	mRNA	5001686	5003345	.	+	.	ID=NM_001322556.3;geneID=182571;gene_name=srr-8
NC_003283.11	RefSeq	exon	5001686	5001716	.	+	.	Parent=NM_001322556.3
NC_003283.11	RefSeq	exon	5001763	5001932	.	+	.	Parent=NM_001322556.3
NC_003283.11	RefSeq	exon	5001977	5002257	.	+	.	Parent=NM_001322556.3
NC_003283.11	RefSeq	exon	5002413	5002730	.	+	.	Parent=NM_001322556.3
NC_003283.11	RefSeq	exon	5002988	5003345	.	+	.	Parent=NM_001322556.3
NC_003283.11	RefSeq	CDS	5001686	5001716	.	+	0	Parent=NM_001322556.3
NC_003283.11	RefSeq	CDS	5001763	5001932	.	+	2	Parent=NM_001322556.3
NC_003283.11	RefSeq	CDS	5001977	5002257	.	+	0	Parent=NM_001322556.3
NC_003283.11	RefSeq	CDS	5002413	5002730	.	+	1	Parent=NM_001322556.3
NC_003283.11	RefSeq	CDS	5002988	5003345	.	+	1	Parent=NM_001322556.3
NC_003283.11	RefSeq	mRNA	5007229	5011702	.	+	.	ID=rna-CELE_C13D9.2;geneID=182570;gene_name=srr-5
NC_003283.11	RefSeq	exon	5007229	5007353	.	+	.	Parent=rna-CELE_C13D9.2
NC_003283.11	RefSeq	exon	5007924	5008352	.	+	.	Parent=rna-CELE_C13D9.2
NC_003283.11	RefSeq	exon	5008404	5008501	.	+	.	Parent=rna-CELE_C13D9.2
NC_003283.11	RefSeq	exon	5010793	5011010	.	+	.	Parent=rna-CELE_C13D9.2
NC_003283.11	RefSeq	exon	5011390	5011702	.	+	.	Parent=rna-CELE_C13D9.2
NC_003283.11	RefSeq	CDS	5007229	5007353	.	+	0	Parent=rna-CELE_C13D9.2
NC_003283.11	RefSeq	CDS	5007924	5008352	.	+	1	Parent=rna-CELE_C13D9.2
NC_003283.11	RefSeq	CDS	5008404	5008501	.	+	1	Parent=rna-CELE_C13D9.2
NC_003283.11	RefSeq	CDS	5010793	5011010	.	+	2	Parent=rna-CELE_C13D9.2
NC_003283.11	RefSeq	CDS	5011390	5011702	.	+	0	Parent=rna-CELE_C13D9.2
NC_003283.11	RefSeq	transcript	5012717	5012737	.	+	.	ID=NR_068717.1;geneID=13212751;gene_name=21ur-13377
NC_003283.11	RefSeq	exon	5012717	5012737	.	+	.	Parent=NR_068717.1
NC_003283.11	RefSeq	mRNA	5012803	5015219	.	+	.	ID=NM_071945.3;geneID=182569;gene_name=srr-6
NC_003283.11	RefSeq	exon	5012803	5013118	.	+	.	Parent=NM_071945.3
NC_003283.11	RefSeq	exon	5013598	5014026	.	+	.	Parent=NM_071945.3
NC_003283.11	RefSeq	exon	5014076	5014396	.	+	.	Parent=NM_071945.3
NC_003283.11	RefSeq	exon	5014702	5015219	.	+	.	Parent=NM_071945.3
NC_003283.11	RefSeq	CDS	5012994	5013118	.	+	0	Parent=NM_071945.3
NC_003283.11	RefSeq	CDS	5013598	5014026	.	+	1	Parent=NM_071945.3
NC_003283.11	RefSeq	CDS	5014076	5014396	.	+	1	Parent=NM_071945.3
NC_003283.11	RefSeq	CDS	5014702	5015059	.	+	1	Parent=NM_071945.3
NC_003283.11	RefSeq	transcript	5014175	5014195	.	+	.	ID=NR_068718.1;geneID=13212753;gene_name=21ur-14932
NC_003283.11	RefSeq	exon	5014175	5014195	.	+	.	Parent=NR_068718.1
NC_003283.11	RefSeq	mRNA	5019224	5022363	.	+	.	ID=NM_071946.10;geneID=187292;gene_name=srr-4
NC_003283.11	RefSeq	exon	5019224	5019300	.	+	.	Parent=NM_071946.10
NC_003283.11	RefSeq	exon	5020610	5020658	.	+	.	Parent=NM_071946.10
NC_003283.11	RefSeq	exon	5020715	5020792	.	+	.	Parent=NM_071946.10
NC_003283.11	RefSeq	exon	5021052	5021402	.	+	.	Parent=NM_071946.10
NC_003283.11	RefSeq	exon	5021557	5021728	.	+	.	Parent=NM_071946.10
NC_003283.11	RefSeq	exon	5021780	5022363	.	+	.	Parent=NM_071946.10
NC_003283.11	RefSeq	CDS	5019249	5019300	.	+	0	Parent=NM_071946.10
NC_003283.11	RefSeq	CDS	5020610	5020658	.	+	2	Parent=NM_071946.10
NC_003283.11	RefSeq	CDS	5020715	5020792	.	+	1	Parent=NM_071946.10
NC_003283.11	RefSeq	CDS	5021052	5021402	.	+	1	Parent=NM_071946.10
NC_003283.11	RefSeq	CDS	5021557	5021728	.	+	1	Parent=NM_071946.10
NC_003283.11	RefSeq	CDS	5021780	5022289	.	+	0	Parent=NM_071946.10
NC_003283.11	RefSeq	mRNA	5020054	5022358	.	+	.	ID=NM_001129504.4;geneID=187292;gene_name=srr-4
NC_003283.11	RefSeq	exon	5020054	5020182	.	+	.	Parent=NM_001129504.4
NC_003283.11	RefSeq	exon	5020610	5020658	.	+	.	Parent=NM_001129504.4
NC_003283.11	RefSeq	exon	5020715	5020792	.	+	.	Parent=NM_001129504.4
NC_003283.11	RefSeq	exon	5021052	5021402	.	+	.	Parent=NM_001129504.4
NC_003283.11	RefSeq	exon	5021557	5021728	.	+	.	Parent=NM_001129504.4
NC_003283.11	RefSeq	exon	5021780	5022358	.	+	.	Parent=NM_001129504.4
NC_003283.11	RefSeq	CDS	5020131	5020182	.	+	0	Parent=NM_001129504.4
NC_003283.11	RefSeq	CDS	5020610	5020658	.	+	2	Parent=NM_001129504.4
NC_003283.11	RefSeq	CDS	5020715	5020792	.	+	1	Parent=NM_001129504.4
NC_003283.11	RefSeq	CDS	5021052	5021402	.	+	1	Parent=NM_001129504.4
NC_003283.11	RefSeq	CDS	5021557	5021728	.	+	1	Parent=NM_001129504.4
NC_003283.11	RefSeq	CDS	5021780	5022289	.	+	0	Parent=NM_001129504.4
NC_003283.11	RefSeq	mRNA	5023706	5027723	.	-	.	ID=NM_071947.5;geneID=178889;gene_name=cpt-4
NC_003283.11	RefSeq	exon	5023706	5024044	.	-	.	Parent=NM_071947.5
NC_003283.11	RefSeq	exon	5024092	5024280	.	-	.	Parent=NM_071947.5
NC_003283.11	RefSeq	exon	5024328	5024462	.	-	.	Parent=NM_071947.5
NC_003283.11	RefSeq	exon	5024519	5024683	.	-	.	Parent=NM_071947.5
NC_003283.11	RefSeq	exon	5025127	5025634	.	-	.	Parent=NM_071947.5
NC_003283.11	RefSeq	exon	5025682	5025875	.	-	.	Parent=NM_071947.5
NC_003283.11	RefSeq	exon	5026330	5026617	.	-	.	Parent=NM_071947.5
NC_003283.11	RefSeq	exon	5026806	5027090	.	-	.	Parent=NM_071947.5
NC_003283.11	RefSeq	exon	5027456	5027578	.	-	.	Parent=NM_071947.5
NC_003283.11	RefSeq	exon	5027627	5027723	.	-	.	Parent=NM_071947.5
NC_003283.11	RefSeq	CDS	5023775	5024044	.	-	0	Parent=NM_071947.5
NC_003283.11	RefSeq	CDS	5024092	5024280	.	-	0	Parent=NM_071947.5
NC_003283.11	RefSeq	CDS	5024328	5024462	.	-	0	Parent=NM_071947.5
NC_003283.11	RefSeq	CDS	5024519	5024683	.	-	0	Parent=NM_071947.5
NC_003283.11	RefSeq	CDS	5025127	5025634	.	-	1	Parent=NM_071947.5
NC_003283.11	RefSeq	CDS	5025682	5025875	.	-	0	Parent=NM_071947.5
NC_003283.11	RefSeq	CDS	5026330	5026617	.	-	0	Parent=NM_071947.5
NC_003283.11	RefSeq	CDS	5026806	5027090	.	-	0	Parent=NM_071947.5
NC_003283.11	RefSeq	CDS	5027456	5027578	.	-	0	Parent=NM_071947.5
NC_003283.11	RefSeq	CDS	5027627	5027716	.	-	0	Parent=NM_071947.5
NC_003283.11	RefSeq	mRNA	5029319	5030815	.	-	.	ID=NM_071948.4;geneID=178890;gene_name=swt-7
NC_003283.11	RefSeq	exon	5029319	5029576	.	-	.	Parent=NM_071948.4
NC_003283.11	RefSeq	exon	5029625	5029744	.	-	.	Parent=NM_071948.4
NC_003283.11	RefSeq	exon	5029801	5029956	.	-	.	Parent=NM_071948.4
NC_003283.11	RefSeq	exon	5030491	5030614	.	-	.	Parent=NM_071948.4
NC_003283.11	RefSeq	exon	5030665	5030815	.	-	.	Parent=NM_071948.4
NC_003283.11	RefSeq	CDS	5029445	5029576	.	-	0	Parent=NM_071948.4
NC_003283.11	RefSeq	CDS	5029625	5029744	.	-	0	Parent=NM_071948.4
NC_003283.11	RefSeq	CDS	5029801	5029956	.	-	0	Parent=NM_071948.4
NC_003283.11	RefSeq	CDS	5030491	5030614	.	-	1	Parent=NM_071948.4
NC_003283.11	RefSeq	CDS	5030665	5030807	.	-	0	Parent=NM_071948.4
NC_003283.11	RefSeq	mRNA	5033399	5034171	.	+	.	ID=NM_001038409.5;geneID=3896821;gene_name=K11D12.13
NC_003283.11	RefSeq	exon	5033399	5033531	.	+	.	Parent=NM_001038409.5
NC_003283.11	RefSeq	exon	5033628	5033745	.	+	.	Parent=NM_001038409.5
NC_003283.11	RefSeq	exon	5033792	5034171	.	+	.	Parent=NM_001038409.5
NC_003283.11	RefSeq	CDS	5033409	5033531	.	+	0	Parent=NM_001038409.5
NC_003283.11	RefSeq	CDS	5033628	5033745	.	+	0	Parent=NM_001038409.5
NC_003283.11	RefSeq	CDS	5033792	5034117	.	+	2	Parent=NM_001038409.5
NC_003283.11	RefSeq	mRNA	5034521	5035158	.	-	.	ID=NM_071949.8;geneID=187293;gene_name=K11D12.6
NC_003283.11	RefSeq	exon	5034521	5034726	.	-	.	Parent=NM_071949.8
NC_003283.11	RefSeq	exon	5034771	5035158	.	-	.	Parent=NM_071949.8
NC_003283.11	RefSeq	CDS	5034554	5034726	.	-	2	Parent=NM_071949.8
NC_003283.11	RefSeq	CDS	5034771	5035158	.	-	0	Parent=NM_071949.8
NC_003283.11	RefSeq	mRNA	5035286	5036464	.	-	.	ID=NM_071950.6;geneID=178891;gene_name=K11D12.7
NC_003283.11	RefSeq	exon	5035286	5035563	.	-	.	Parent=NM_071950.6
NC_003283.11	RefSeq	exon	5035612	5035879	.	-	.	Parent=NM_071950.6
NC_003283.11	RefSeq	exon	5036339	5036464	.	-	.	Parent=NM_071950.6
NC_003283.11	RefSeq	CDS	5035394	5035563	.	-	2	Parent=NM_071950.6
NC_003283.11	RefSeq	CDS	5035612	5035879	.	-	0	Parent=NM_071950.6
NC_003283.11	RefSeq	CDS	5036339	5036464	.	-	0	Parent=NM_071950.6
NC_003283.11	RefSeq	mRNA	5036572	5038658	.	-	.	ID=NM_071951.3;geneID=260212;gene_name=K11D12.11
NC_003283.11	RefSeq	exon	5036572	5036838	.	-	.	Parent=NM_071951.3
NC_003283.11	RefSeq	exon	5037335	5037493	.	-	.	Parent=NM_071951.3
NC_003283.11	RefSeq	exon	5037911	5038019	.	-	.	Parent=NM_071951.3
NC_003283.11	RefSeq	exon	5038066	5038148	.	-	.	Parent=NM_071951.3
NC_003283.11	RefSeq	exon	5038366	5038453	.	-	.	Parent=NM_071951.3
NC_003283.11	RefSeq	exon	5038506	5038658	.	-	.	Parent=NM_071951.3
NC_003283.11	RefSeq	CDS	5036651	5036838	.	-	2	Parent=NM_071951.3
NC_003283.11	RefSeq	CDS	5037335	5037493	.	-	2	Parent=NM_071951.3
NC_003283.11	RefSeq	CDS	5037911	5038019	.	-	0	Parent=NM_071951.3
NC_003283.11	RefSeq	CDS	5038066	5038148	.	-	2	Parent=NM_071951.3
NC_003283.11	RefSeq	CDS	5038366	5038414	.	-	0	Parent=NM_071951.3
NC_003283.11	RefSeq	mRNA	5039455	5041001	.	-	.	ID=NM_071952.4;geneID=187294;gene_name=K11D12.8
NC_003283.11	RefSeq	exon	5039455	5039761	.	-	.	Parent=NM_071952.4
NC_003283.11	RefSeq	exon	5040338	5040589	.	-	.	Parent=NM_071952.4
NC_003283.11	RefSeq	exon	5040839	5041001	.	-	.	Parent=NM_071952.4
NC_003283.11	RefSeq	CDS	5039691	5039761	.	-	2	Parent=NM_071952.4
NC_003283.11	RefSeq	CDS	5040338	5040589	.	-	2	Parent=NM_071952.4
NC_003283.11	RefSeq	CDS	5040839	5040995	.	-	0	Parent=NM_071952.4
NC_003283.11	RefSeq	mRNA	5042376	5046203	.	-	.	ID=NM_071953.5;geneID=178892;gene_name=exc-14
NC_003283.11	RefSeq	exon	5042376	5042719	.	-	.	Parent=NM_071953.5
NC_003283.11	RefSeq	exon	5043803	5043913	.	-	.	Parent=NM_071953.5
NC_003283.11	RefSeq	exon	5043960	5044181	.	-	.	Parent=NM_071953.5
NC_003283.11	RefSeq	exon	5044239	5044403	.	-	.	Parent=NM_071953.5
NC_003283.11	RefSeq	exon	5044458	5044560	.	-	.	Parent=NM_071953.5
NC_003283.11	RefSeq	exon	5045336	5045440	.	-	.	Parent=NM_071953.5
NC_003283.11	RefSeq	exon	5045540	5045727	.	-	.	Parent=NM_071953.5
NC_003283.11	RefSeq	exon	5046148	5046203	.	-	.	Parent=NM_071953.5
NC_003283.11	RefSeq	CDS	5042432	5042719	.	-	0	Parent=NM_071953.5
NC_003283.11	RefSeq	CDS	5043803	5043913	.	-	0	Parent=NM_071953.5
NC_003283.11	RefSeq	CDS	5043960	5044181	.	-	0	Parent=NM_071953.5
NC_003283.11	RefSeq	CDS	5044239	5044403	.	-	0	Parent=NM_071953.5
NC_003283.11	RefSeq	CDS	5044458	5044560	.	-	1	Parent=NM_071953.5
NC_003283.11	RefSeq	CDS	5045336	5045440	.	-	1	Parent=NM_071953.5
NC_003283.11	RefSeq	CDS	5045540	5045727	.	-	0	Parent=NM_071953.5
NC_003283.11	RefSeq	CDS	5046148	5046168	.	-	0	Parent=NM_071953.5
NC_003283.11	RefSeq	mRNA	5049607	5052214	.	+	.	ID=NM_001392508.1;geneID=178893;gene_name=pqn-51
NC_003283.11	RefSeq	exon	5049607	5049749	.	+	.	Parent=NM_001392508.1
NC_003283.11	RefSeq	exon	5050157	5050522	.	+	.	Parent=NM_001392508.1
NC_003283.11	RefSeq	exon	5051036	5051644	.	+	.	Parent=NM_001392508.1
NC_003283.11	RefSeq	exon	5051696	5052214	.	+	.	Parent=NM_001392508.1
NC_003283.11	RefSeq	CDS	5050175	5050522	.	+	0	Parent=NM_001392508.1
NC_003283.11	RefSeq	CDS	5051036	5051644	.	+	0	Parent=NM_001392508.1
NC_003283.11	RefSeq	CDS	5051696	5051803	.	+	0	Parent=NM_001392508.1
NC_003283.11	RefSeq	mRNA	5049636	5049686	.	+	.	ID=NM_001361760.1;geneID=36805028;gene_name=K11D12.14
NC_003283.11	RefSeq	exon	5049636	5049686	.	+	.	Parent=NM_001361760.1
NC_003283.11	RefSeq	CDS	5049636	5049686	.	+	0	Parent=NM_001361760.1
NC_003283.11	RefSeq	mRNA	5052261	5053490	.	+	.	ID=NM_171455.4;geneID=259619;gene_name=K11D12.12
NC_003283.11	RefSeq	exon	5052261	5052391	.	+	.	Parent=NM_171455.4
NC_003283.11	RefSeq	exon	5052441	5052591	.	+	.	Parent=NM_171455.4
NC_003283.11	RefSeq	exon	5052950	5053078	.	+	.	Parent=NM_171455.4
NC_003283.11	RefSeq	exon	5053128	5053253	.	+	.	Parent=NM_171455.4
NC_003283.11	RefSeq	exon	5053309	5053490	.	+	.	Parent=NM_171455.4
NC_003283.11	RefSeq	CDS	5052273	5052391	.	+	0	Parent=NM_171455.4
NC_003283.11	RefSeq	CDS	5052441	5052591	.	+	1	Parent=NM_171455.4
NC_003283.11	RefSeq	CDS	5052950	5053078	.	+	0	Parent=NM_171455.4
NC_003283.11	RefSeq	CDS	5053128	5053253	.	+	0	Parent=NM_171455.4
NC_003283.11	RefSeq	CDS	5053309	5053464	.	+	0	Parent=NM_171455.4
NC_003283.11	RefSeq	mRNA	5053635	5056474	.	+	.	ID=NM_071955.7;geneID=178894;gene_name=cwp-4
NC_003283.11	RefSeq	exon	5053635	5053731	.	+	.	Parent=NM_071955.7
NC_003283.11	RefSeq	exon	5053940	5053990	.	+	.	Parent=NM_071955.7
NC_003283.11	RefSeq	exon	5054045	5054124	.	+	.	Parent=NM_071955.7
NC_003283.11	RefSeq	exon	5054176	5054266	.	+	.	Parent=NM_071955.7
NC_003283.11	RefSeq	exon	5054896	5055543	.	+	.	Parent=NM_071955.7
NC_003283.11	RefSeq	exon	5056101	5056474	.	+	.	Parent=NM_071955.7
NC_003283.11	RefSeq	CDS	5053638	5053731	.	+	0	Parent=NM_071955.7
NC_003283.11	RefSeq	CDS	5053940	5053990	.	+	2	Parent=NM_071955.7
NC_003283.11	RefSeq	CDS	5054045	5054124	.	+	2	Parent=NM_071955.7
NC_003283.11	RefSeq	CDS	5054176	5054266	.	+	0	Parent=NM_071955.7
NC_003283.11	RefSeq	CDS	5054896	5055543	.	+	2	Parent=NM_071955.7
NC_003283.11	RefSeq	CDS	5056101	5056345	.	+	2	Parent=NM_071955.7
NC_003283.11	RefSeq	mRNA	5056378	5064803	.	-	.	ID=NM_171928.7;geneID=178895;gene_name=mlk-1
NC_003283.11	RefSeq	exon	5056378	5057011	.	-	.	Parent=NM_171928.7
NC_003283.11	RefSeq	exon	5058467	5058582	.	-	.	Parent=NM_171928.7
NC_003283.11	RefSeq	exon	5058634	5058972	.	-	.	Parent=NM_171928.7
NC_003283.11	RefSeq	exon	5059300	5059549	.	-	.	Parent=NM_171928.7
NC_003283.11	RefSeq	exon	5059913	5060204	.	-	.	Parent=NM_171928.7
NC_003283.11	RefSeq	exon	5060314	5060556	.	-	.	Parent=NM_171928.7
NC_003283.11	RefSeq	exon	5060962	5061158	.	-	.	Parent=NM_171928.7
NC_003283.11	RefSeq	exon	5061213	5061445	.	-	.	Parent=NM_171928.7
NC_003283.11	RefSeq	exon	5061502	5061650	.	-	.	Parent=NM_171928.7
NC_003283.11	RefSeq	exon	5061698	5061862	.	-	.	Parent=NM_171928.7
NC_003283.11	RefSeq	exon	5061915	5062184	.	-	.	Parent=NM_171928.7
NC_003283.11	RefSeq	exon	5062232	5062340	.	-	.	Parent=NM_171928.7
NC_003283.11	RefSeq	exon	5062667	5062886	.	-	.	Parent=NM_171928.7
NC_003283.11	RefSeq	exon	5063857	5063948	.	-	.	Parent=NM_171928.7
NC_003283.11	RefSeq	exon	5064011	5064174	.	-	.	Parent=NM_171928.7
NC_003283.11	RefSeq	exon	5064726	5064803	.	-	.	Parent=NM_171928.7
NC_003283.11	RefSeq	CDS	5056780	5057011	.	-	1	Parent=NM_171928.7
NC_003283.11	RefSeq	CDS	5058467	5058582	.	-	0	Parent=NM_171928.7
NC_003283.11	RefSeq	CDS	5058634	5058972	.	-	0	Parent=NM_171928.7
NC_003283.11	RefSeq	CDS	5059300	5059549	.	-	1	Parent=NM_171928.7
NC_003283.11	RefSeq	CDS	5059913	5060204	.	-	2	Parent=NM_171928.7
NC_003283.11	RefSeq	CDS	5060314	5060556	.	-	2	Parent=NM_171928.7
NC_003283.11	RefSeq	CDS	5060962	5061158	.	-	1	Parent=NM_171928.7
NC_003283.11	RefSeq	CDS	5061213	5061445	.	-	0	Parent=NM_171928.7
NC_003283.11	RefSeq	CDS	5061502	5061650	.	-	2	Parent=NM_171928.7
NC_003283.11	RefSeq	CDS	5061698	5061862	.	-	2	Parent=NM_171928.7
NC_003283.11	RefSeq	CDS	5061915	5062184	.	-	2	Parent=NM_171928.7
NC_003283.11	RefSeq	CDS	5062232	5062340	.	-	0	Parent=NM_171928.7
NC_003283.11	RefSeq	CDS	5062667	5062886	.	-	1	Parent=NM_171928.7
NC_003283.11	RefSeq	CDS	5063857	5063948	.	-	0	Parent=NM_171928.7
NC_003283.11	RefSeq	CDS	5064011	5064174	.	-	2	Parent=NM_171928.7
NC_003283.11	RefSeq	CDS	5064726	5064777	.	-	0	Parent=NM_171928.7
NC_003283.11	RefSeq	mRNA	5056378	5064805	.	-	.	ID=NM_001313222.3;geneID=178895;gene_name=mlk-1
NC_003283.11	RefSeq	exon	5056378	5057011	.	-	.	Parent=NM_001313222.3
NC_003283.11	RefSeq	exon	5058467	5058582	.	-	.	Parent=NM_001313222.3
NC_003283.11	RefSeq	exon	5058634	5058972	.	-	.	Parent=NM_001313222.3
NC_003283.11	RefSeq	exon	5059300	5059549	.	-	.	Parent=NM_001313222.3
NC_003283.11	RefSeq	exon	5059807	5059863	.	-	.	Parent=NM_001313222.3
NC_003283.11	RefSeq	exon	5059913	5060204	.	-	.	Parent=NM_001313222.3
NC_003283.11	RefSeq	exon	5060314	5060556	.	-	.	Parent=NM_001313222.3
NC_003283.11	RefSeq	exon	5060962	5061158	.	-	.	Parent=NM_001313222.3
NC_003283.11	RefSeq	exon	5061213	5061445	.	-	.	Parent=NM_001313222.3
NC_003283.11	RefSeq	exon	5061502	5061650	.	-	.	Parent=NM_001313222.3
NC_003283.11	RefSeq	exon	5061698	5061862	.	-	.	Parent=NM_001313222.3
NC_003283.11	RefSeq	exon	5061915	5062184	.	-	.	Parent=NM_001313222.3
NC_003283.11	RefSeq	exon	5062232	5062340	.	-	.	Parent=NM_001313222.3
NC_003283.11	RefSeq	exon	5062667	5062886	.	-	.	Parent=NM_001313222.3
NC_003283.11	RefSeq	exon	5063857	5063948	.	-	.	Parent=NM_001313222.3
NC_003283.11	RefSeq	exon	5064011	5064174	.	-	.	Parent=NM_001313222.3
NC_003283.11	RefSeq	exon	5064726	5064805	.	-	.	Parent=NM_001313222.3
NC_003283.11	RefSeq	CDS	5056780	5057011	.	-	1	Parent=NM_001313222.3
NC_003283.11	RefSeq	CDS	5058467	5058582	.	-	0	Parent=NM_001313222.3
NC_003283.11	RefSeq	CDS	5058634	5058972	.	-	0	Parent=NM_001313222.3
NC_003283.11	RefSeq	CDS	5059300	5059549	.	-	1	Parent=NM_001313222.3
NC_003283.11	RefSeq	CDS	5059807	5059863	.	-	1	Parent=NM_001313222.3
NC_003283.11	RefSeq	CDS	5059913	5060204	.	-	2	Parent=NM_001313222.3
NC_003283.11	RefSeq	CDS	5060314	5060556	.	-	2	Parent=NM_001313222.3
NC_003283.11	RefSeq	CDS	5060962	5061158	.	-	1	Parent=NM_001313222.3
NC_003283.11	RefSeq	CDS	5061213	5061445	.	-	0	Parent=NM_001313222.3
NC_003283.11	RefSeq	CDS	5061502	5061650	.	-	2	Parent=NM_001313222.3
NC_003283.11	RefSeq	CDS	5061698	5061862	.	-	2	Parent=NM_001313222.3
NC_003283.11	RefSeq	CDS	5061915	5062184	.	-	2	Parent=NM_001313222.3
NC_003283.11	RefSeq	CDS	5062232	5062340	.	-	0	Parent=NM_001313222.3
NC_003283.11	RefSeq	CDS	5062667	5062886	.	-	1	Parent=NM_001313222.3
NC_003283.11	RefSeq	CDS	5063857	5063948	.	-	0	Parent=NM_001313222.3
NC_003283.11	RefSeq	CDS	5064011	5064174	.	-	2	Parent=NM_001313222.3
NC_003283.11	RefSeq	CDS	5064726	5064777	.	-	0	Parent=NM_001313222.3
NC_003283.11	RefSeq	mRNA	5056380	5064777	.	-	.	ID=NM_001313223.3;geneID=178895;gene_name=mlk-1
NC_003283.11	RefSeq	exon	5056380	5057011	.	-	.	Parent=NM_001313223.3
NC_003283.11	RefSeq	exon	5058467	5058582	.	-	.	Parent=NM_001313223.3
NC_003283.11	RefSeq	exon	5058634	5058972	.	-	.	Parent=NM_001313223.3
NC_003283.11	RefSeq	exon	5059300	5059549	.	-	.	Parent=NM_001313223.3
NC_003283.11	RefSeq	exon	5059913	5060204	.	-	.	Parent=NM_001313223.3
NC_003283.11	RefSeq	exon	5060962	5061158	.	-	.	Parent=NM_001313223.3
NC_003283.11	RefSeq	exon	5061213	5061445	.	-	.	Parent=NM_001313223.3
NC_003283.11	RefSeq	exon	5061502	5061650	.	-	.	Parent=NM_001313223.3
NC_003283.11	RefSeq	exon	5061698	5061862	.	-	.	Parent=NM_001313223.3
NC_003283.11	RefSeq	exon	5061915	5062184	.	-	.	Parent=NM_001313223.3
NC_003283.11	RefSeq	exon	5062232	5062340	.	-	.	Parent=NM_001313223.3
NC_003283.11	RefSeq	exon	5062667	5062886	.	-	.	Parent=NM_001313223.3
NC_003283.11	RefSeq	exon	5063857	5063948	.	-	.	Parent=NM_001313223.3
NC_003283.11	RefSeq	exon	5064011	5064174	.	-	.	Parent=NM_001313223.3
NC_003283.11	RefSeq	exon	5064726	5064777	.	-	.	Parent=NM_001313223.3
NC_003283.11	RefSeq	CDS	5056780	5057011	.	-	1	Parent=NM_001313223.3
NC_003283.11	RefSeq	CDS	5058467	5058582	.	-	0	Parent=NM_001313223.3
NC_003283.11	RefSeq	CDS	5058634	5058972	.	-	0	Parent=NM_001313223.3
NC_003283.11	RefSeq	CDS	5059300	5059549	.	-	1	Parent=NM_001313223.3
NC_003283.11	RefSeq	CDS	5059913	5060204	.	-	2	Parent=NM_001313223.3
NC_003283.11	RefSeq	CDS	5060962	5061158	.	-	1	Parent=NM_001313223.3
NC_003283.11	RefSeq	CDS	5061213	5061445	.	-	0	Parent=NM_001313223.3
NC_003283.11	RefSeq	CDS	5061502	5061650	.	-	2	Parent=NM_001313223.3
NC_003283.11	RefSeq	CDS	5061698	5061862	.	-	2	Parent=NM_001313223.3
NC_003283.11	RefSeq	CDS	5061915	5062184	.	-	2	Parent=NM_001313223.3
NC_003283.11	RefSeq	CDS	5062232	5062340	.	-	0	Parent=NM_001313223.3
NC_003283.11	RefSeq	CDS	5062667	5062886	.	-	1	Parent=NM_001313223.3
NC_003283.11	RefSeq	CDS	5063857	5063948	.	-	0	Parent=NM_001313223.3
NC_003283.11	RefSeq	CDS	5064011	5064174	.	-	2	Parent=NM_001313223.3
NC_003283.11	RefSeq	CDS	5064726	5064777	.	-	0	Parent=NM_001313223.3
NC_003283.11	RefSeq	mRNA	5056380	5064811	.	-	.	ID=NM_171456.8;geneID=178895;gene_name=mlk-1
NC_003283.11	RefSeq	exon	5056380	5057011	.	-	.	Parent=NM_171456.8
NC_003283.11	RefSeq	exon	5058467	5058582	.	-	.	Parent=NM_171456.8
NC_003283.11	RefSeq	exon	5058634	5058972	.	-	.	Parent=NM_171456.8
NC_003283.11	RefSeq	exon	5059300	5059549	.	-	.	Parent=NM_171456.8
NC_003283.11	RefSeq	exon	5059807	5059863	.	-	.	Parent=NM_171456.8
NC_003283.11	RefSeq	exon	5059913	5060204	.	-	.	Parent=NM_171456.8
NC_003283.11	RefSeq	exon	5060962	5061158	.	-	.	Parent=NM_171456.8
NC_003283.11	RefSeq	exon	5061213	5061445	.	-	.	Parent=NM_171456.8
NC_003283.11	RefSeq	exon	5061502	5061650	.	-	.	Parent=NM_171456.8
NC_003283.11	RefSeq	exon	5061698	5061862	.	-	.	Parent=NM_171456.8
NC_003283.11	RefSeq	exon	5061915	5062184	.	-	.	Parent=NM_171456.8
NC_003283.11	RefSeq	exon	5062232	5062340	.	-	.	Parent=NM_171456.8
NC_003283.11	RefSeq	exon	5062667	5062886	.	-	.	Parent=NM_171456.8
NC_003283.11	RefSeq	exon	5063857	5063948	.	-	.	Parent=NM_171456.8
NC_003283.11	RefSeq	exon	5064011	5064174	.	-	.	Parent=NM_171456.8
NC_003283.11	RefSeq	exon	5064726	5064811	.	-	.	Parent=NM_171456.8
NC_003283.11	RefSeq	CDS	5056780	5057011	.	-	1	Parent=NM_171456.8
NC_003283.11	RefSeq	CDS	5058467	5058582	.	-	0	Parent=NM_171456.8
NC_003283.11	RefSeq	CDS	5058634	5058972	.	-	0	Parent=NM_171456.8
NC_003283.11	RefSeq	CDS	5059300	5059549	.	-	1	Parent=NM_171456.8
NC_003283.11	RefSeq	CDS	5059807	5059863	.	-	1	Parent=NM_171456.8
NC_003283.11	RefSeq	CDS	5059913	5060204	.	-	2	Parent=NM_171456.8
NC_003283.11	RefSeq	CDS	5060962	5061158	.	-	1	Parent=NM_171456.8
NC_003283.11	RefSeq	CDS	5061213	5061445	.	-	0	Parent=NM_171456.8
NC_003283.11	RefSeq	CDS	5061502	5061650	.	-	2	Parent=NM_171456.8
NC_003283.11	RefSeq	CDS	5061698	5061862	.	-	2	Parent=NM_171456.8
NC_003283.11	RefSeq	CDS	5061915	5062184	.	-	2	Parent=NM_171456.8
NC_003283.11	RefSeq	CDS	5062232	5062340	.	-	0	Parent=NM_171456.8
NC_003283.11	RefSeq	CDS	5062667	5062886	.	-	1	Parent=NM_171456.8
NC_003283.11	RefSeq	CDS	5063857	5063948	.	-	0	Parent=NM_171456.8
NC_003283.11	RefSeq	CDS	5064011	5064174	.	-	2	Parent=NM_171456.8
NC_003283.11	RefSeq	CDS	5064726	5064777	.	-	0	Parent=NM_171456.8
NC_003283.11	RefSeq	transcript	5062505	5062649	.	-	.	ID=NR_068719.1;geneID=13212767;gene_name=Y58A7A.9
NC_003283.11	RefSeq	exon	5062505	5062649	.	-	.	Parent=NR_068719.1
NC_003283.11	RefSeq	transcript	5066584	5066646	.	+	.	ID=NR_068720.1;geneID=13212768;gene_name=Y58A7A.10
NC_003283.11	RefSeq	exon	5066584	5066646	.	+	.	Parent=NR_068720.1
NC_003283.11	RefSeq	transcript	5066584	5066646	.	-	.	ID=NR_068721.1;geneID=13212769;gene_name=Y58A7A.11
NC_003283.11	RefSeq	exon	5066584	5066646	.	-	.	Parent=NR_068721.1
NC_003283.11	RefSeq	mRNA	5067637	5069540	.	-	.	ID=NM_001269127.5;geneID=190381;gene_name=Y58A7A.1
NC_003283.11	RefSeq	exon	5067637	5067982	.	-	.	Parent=NM_001269127.5
NC_003283.11	RefSeq	exon	5068036	5068165	.	-	.	Parent=NM_001269127.5
NC_003283.11	RefSeq	exon	5068549	5068671	.	-	.	Parent=NM_001269127.5
NC_003283.11	RefSeq	exon	5069489	5069540	.	-	.	Parent=NM_001269127.5
NC_003283.11	RefSeq	CDS	5067787	5067982	.	-	1	Parent=NM_001269127.5
NC_003283.11	RefSeq	CDS	5068036	5068165	.	-	2	Parent=NM_001269127.5
NC_003283.11	RefSeq	CDS	5068549	5068671	.	-	2	Parent=NM_001269127.5
NC_003283.11	RefSeq	CDS	5069489	5069531	.	-	0	Parent=NM_001269127.5
NC_003283.11	RefSeq	mRNA	5067665	5068615	.	-	.	ID=NM_001269128.3;geneID=190381;gene_name=Y58A7A.1
NC_003283.11	RefSeq	exon	5067665	5067982	.	-	.	Parent=NM_001269128.3
NC_003283.11	RefSeq	exon	5068036	5068165	.	-	.	Parent=NM_001269128.3
NC_003283.11	RefSeq	exon	5068549	5068615	.	-	.	Parent=NM_001269128.3
NC_003283.11	RefSeq	CDS	5067787	5067982	.	-	1	Parent=NM_001269128.3
NC_003283.11	RefSeq	CDS	5068036	5068165	.	-	2	Parent=NM_001269128.3
NC_003283.11	RefSeq	CDS	5068549	5068615	.	-	0	Parent=NM_001269128.3
NC_003283.11	RefSeq	mRNA	5071695	5072182	.	-	.	ID=NM_071958.2;geneID=190382;gene_name=Y58A7A.2
NC_003283.11	RefSeq	exon	5071695	5071920	.	-	.	Parent=NM_071958.2
NC_003283.11	RefSeq	exon	5071971	5072182	.	-	.	Parent=NM_071958.2
NC_003283.11	RefSeq	CDS	5071852	5071920	.	-	0	Parent=NM_071958.2
NC_003283.11	RefSeq	CDS	5071971	5072054	.	-	0	Parent=NM_071958.2
NC_003283.11	RefSeq	mRNA	5077854	5080903	.	-	.	ID=NM_071959.9;geneID=178896;gene_name=Y58A7A.3
NC_003283.11	RefSeq	exon	5077854	5078582	.	-	.	Parent=NM_071959.9
NC_003283.11	RefSeq	exon	5078636	5078861	.	-	.	Parent=NM_071959.9
NC_003283.11	RefSeq	exon	5078909	5079347	.	-	.	Parent=NM_071959.9
NC_003283.11	RefSeq	exon	5079394	5079537	.	-	.	Parent=NM_071959.9
NC_003283.11	RefSeq	exon	5079582	5080561	.	-	.	Parent=NM_071959.9
NC_003283.11	RefSeq	exon	5080621	5080903	.	-	.	Parent=NM_071959.9
NC_003283.11	RefSeq	CDS	5077924	5078582	.	-	2	Parent=NM_071959.9
NC_003283.11	RefSeq	CDS	5078636	5078861	.	-	0	Parent=NM_071959.9
NC_003283.11	RefSeq	CDS	5078909	5079347	.	-	1	Parent=NM_071959.9
NC_003283.11	RefSeq	CDS	5079394	5079537	.	-	1	Parent=NM_071959.9
NC_003283.11	RefSeq	CDS	5079582	5080561	.	-	0	Parent=NM_071959.9
NC_003283.11	RefSeq	CDS	5080621	5080824	.	-	0	Parent=NM_071959.9
NC_003283.11	RefSeq	mRNA	5081988	5085007	.	-	.	ID=NM_071960.6;geneID=3565089;gene_name=Y58A7A.4
NC_003283.11	RefSeq	exon	5081988	5082708	.	-	.	Parent=NM_071960.6
NC_003283.11	RefSeq	exon	5082773	5082998	.	-	.	Parent=NM_071960.6
NC_003283.11	RefSeq	exon	5083046	5083484	.	-	.	Parent=NM_071960.6
NC_003283.11	RefSeq	exon	5083531	5083674	.	-	.	Parent=NM_071960.6
NC_003283.11	RefSeq	exon	5083719	5084698	.	-	.	Parent=NM_071960.6
NC_003283.11	RefSeq	exon	5084747	5085007	.	-	.	Parent=NM_071960.6
NC_003283.11	RefSeq	CDS	5082044	5082708	.	-	2	Parent=NM_071960.6
NC_003283.11	RefSeq	CDS	5082773	5082998	.	-	0	Parent=NM_071960.6
NC_003283.11	RefSeq	CDS	5083046	5083484	.	-	1	Parent=NM_071960.6
NC_003283.11	RefSeq	CDS	5083531	5083674	.	-	1	Parent=NM_071960.6
NC_003283.11	RefSeq	CDS	5083719	5084698	.	-	0	Parent=NM_071960.6
NC_003283.11	RefSeq	CDS	5084747	5085007	.	-	0	Parent=NM_071960.6
NC_003283.11	RefSeq	transcript	5084794	5084880	.	+	.	ID=NR_068722.1;geneID=13212774;gene_name=Y58A7A.7
NC_003283.11	RefSeq	exon	5084794	5084880	.	+	.	Parent=NR_068722.1
NC_003283.11	RefSeq	mRNA	5085704	5086969	.	-	.	ID=NM_071961.3;geneID=190383;gene_name=Y58A7A.5
NC_003283.11	RefSeq	exon	5085704	5086644	.	-	.	Parent=NM_071961.3
NC_003283.11	RefSeq	exon	5086693	5086969	.	-	.	Parent=NM_071961.3
NC_003283.11	RefSeq	CDS	5085967	5086644	.	-	0	Parent=NM_071961.3
NC_003283.11	RefSeq	CDS	5086693	5086953	.	-	0	Parent=NM_071961.3
NC_003283.11	RefSeq	transcript	5086740	5086826	.	+	.	ID=NR_068723.1;geneID=13212776;gene_name=Y58A7A.8
NC_003283.11	RefSeq	exon	5086740	5086826	.	+	.	Parent=NR_068723.1
NC_003283.11	RefSeq	mRNA	5087493	5089547	.	-	.	ID=NM_071962.6;geneID=190384;gene_name=glb-32
NC_003283.11	RefSeq	exon	5087493	5087736	.	-	.	Parent=NM_071962.6
NC_003283.11	RefSeq	exon	5087787	5087912	.	-	.	Parent=NM_071962.6
NC_003283.11	RefSeq	exon	5088159	5088445	.	-	.	Parent=NM_071962.6
NC_003283.11	RefSeq	exon	5089177	5089348	.	-	.	Parent=NM_071962.6
NC_003283.11	RefSeq	exon	5089397	5089547	.	-	.	Parent=NM_071962.6
NC_003283.11	RefSeq	CDS	5087629	5087736	.	-	0	Parent=NM_071962.6
NC_003283.11	RefSeq	CDS	5087787	5087912	.	-	0	Parent=NM_071962.6
NC_003283.11	RefSeq	CDS	5088159	5088445	.	-	2	Parent=NM_071962.6
NC_003283.11	RefSeq	CDS	5089177	5089348	.	-	0	Parent=NM_071962.6
NC_003283.11	RefSeq	CDS	5089397	5089477	.	-	0	Parent=NM_071962.6
NC_003283.11	RefSeq	mRNA	5093597	5097135	.	-	.	ID=NM_001368452.2;geneID=182219;gene_name=C04F5.2
NC_003283.11	RefSeq	exon	5093597	5093863	.	-	.	Parent=NM_001368452.2
NC_003283.11	RefSeq	exon	5094455	5094675	.	-	.	Parent=NM_001368452.2
NC_003283.11	RefSeq	exon	5094736	5094851	.	-	.	Parent=NM_001368452.2
NC_003283.11	RefSeq	exon	5094923	5095086	.	-	.	Parent=NM_001368452.2
NC_003283.11	RefSeq	exon	5095770	5095939	.	-	.	Parent=NM_001368452.2
NC_003283.11	RefSeq	exon	5095991	5096127	.	-	.	Parent=NM_001368452.2
NC_003283.11	RefSeq	exon	5096194	5096282	.	-	.	Parent=NM_001368452.2
NC_003283.11	RefSeq	exon	5097085	5097135	.	-	.	Parent=NM_001368452.2
NC_003283.11	RefSeq	CDS	5093715	5093863	.	-	2	Parent=NM_001368452.2
NC_003283.11	RefSeq	CDS	5094455	5094675	.	-	1	Parent=NM_001368452.2
NC_003283.11	RefSeq	CDS	5094736	5094851	.	-	0	Parent=NM_001368452.2
NC_003283.11	RefSeq	CDS	5094923	5095086	.	-	2	Parent=NM_001368452.2
NC_003283.11	RefSeq	CDS	5095770	5095939	.	-	1	Parent=NM_001368452.2
NC_003283.11	RefSeq	CDS	5095991	5096127	.	-	0	Parent=NM_001368452.2
NC_003283.11	RefSeq	CDS	5096194	5096277	.	-	0	Parent=NM_001368452.2
NC_003283.11	RefSeq	mRNA	5093715	5096277	.	-	.	ID=NM_071963.2;geneID=182219;gene_name=C04F5.2
NC_003283.11	RefSeq	exon	5093715	5093863	.	-	.	Parent=NM_071963.2
NC_003283.11	RefSeq	exon	5095770	5095939	.	-	.	Parent=NM_071963.2
NC_003283.11	RefSeq	exon	5095991	5096127	.	-	.	Parent=NM_071963.2
NC_003283.11	RefSeq	exon	5096194	5096277	.	-	.	Parent=NM_071963.2
NC_003283.11	RefSeq	CDS	5093715	5093863	.	-	2	Parent=NM_071963.2
NC_003283.11	RefSeq	CDS	5095770	5095939	.	-	1	Parent=NM_071963.2
NC_003283.11	RefSeq	CDS	5095991	5096127	.	-	0	Parent=NM_071963.2
NC_003283.11	RefSeq	CDS	5096194	5096277	.	-	0	Parent=NM_071963.2
NC_003283.11	RefSeq	mRNA	5097075	5099025	.	-	.	ID=NM_071964.5;geneID=178897;gene_name=unc-46
NC_003283.11	RefSeq	exon	5097075	5097554	.	-	.	Parent=NM_071964.5
NC_003283.11	RefSeq	exon	5098042	5098106	.	-	.	Parent=NM_071964.5
NC_003283.11	RefSeq	exon	5098152	5098266	.	-	.	Parent=NM_071964.5
NC_003283.11	RefSeq	exon	5098325	5098400	.	-	.	Parent=NM_071964.5
NC_003283.11	RefSeq	exon	5098451	5098576	.	-	.	Parent=NM_071964.5
NC_003283.11	RefSeq	exon	5098646	5098720	.	-	.	Parent=NM_071964.5
NC_003283.11	RefSeq	exon	5098772	5099025	.	-	.	Parent=NM_071964.5
NC_003283.11	RefSeq	CDS	5097364	5097554	.	-	2	Parent=NM_071964.5
NC_003283.11	RefSeq	CDS	5098042	5098106	.	-	1	Parent=NM_071964.5
NC_003283.11	RefSeq	CDS	5098152	5098266	.	-	2	Parent=NM_071964.5
NC_003283.11	RefSeq	CDS	5098325	5098400	.	-	0	Parent=NM_071964.5
NC_003283.11	RefSeq	CDS	5098451	5098576	.	-	0	Parent=NM_071964.5
NC_003283.11	RefSeq	CDS	5098646	5098720	.	-	0	Parent=NM_071964.5
NC_003283.11	RefSeq	CDS	5098772	5098903	.	-	0	Parent=NM_071964.5
NC_003283.11	RefSeq	mRNA	5100098	5102117	.	-	.	ID=NM_071965.1;geneID=182220;gene_name=srab-1
NC_003283.11	RefSeq	exon	5100098	5100291	.	-	.	Parent=NM_071965.1
NC_003283.11	RefSeq	exon	5100349	5100550	.	-	.	Parent=NM_071965.1
NC_003283.11	RefSeq	exon	5100607	5100714	.	-	.	Parent=NM_071965.1
NC_003283.11	RefSeq	exon	5100764	5100838	.	-	.	Parent=NM_071965.1
NC_003283.11	RefSeq	exon	5101254	5101641	.	-	.	Parent=NM_071965.1
NC_003283.11	RefSeq	exon	5102059	5102117	.	-	.	Parent=NM_071965.1
NC_003283.11	RefSeq	CDS	5100098	5100291	.	-	2	Parent=NM_071965.1
NC_003283.11	RefSeq	CDS	5100349	5100550	.	-	0	Parent=NM_071965.1
NC_003283.11	RefSeq	CDS	5100607	5100714	.	-	0	Parent=NM_071965.1
NC_003283.11	RefSeq	CDS	5100764	5100838	.	-	0	Parent=NM_071965.1
NC_003283.11	RefSeq	CDS	5101254	5101641	.	-	1	Parent=NM_071965.1
NC_003283.11	RefSeq	CDS	5102059	5102117	.	-	0	Parent=NM_071965.1
NC_003283.11	RefSeq	mRNA	5103042	5105034	.	-	.	ID=NM_071966.1;geneID=182221;gene_name=srab-2
NC_003283.11	RefSeq	exon	5103042	5103235	.	-	.	Parent=NM_071966.1
NC_003283.11	RefSeq	exon	5103416	5103617	.	-	.	Parent=NM_071966.1
NC_003283.11	RefSeq	exon	5103671	5103778	.	-	.	Parent=NM_071966.1
NC_003283.11	RefSeq	exon	5103833	5103907	.	-	.	Parent=NM_071966.1
NC_003283.11	RefSeq	exon	5103980	5104367	.	-	.	Parent=NM_071966.1
NC_003283.11	RefSeq	exon	5104973	5105034	.	-	.	Parent=NM_071966.1
NC_003283.11	RefSeq	CDS	5103042	5103235	.	-	2	Parent=NM_071966.1
NC_003283.11	RefSeq	CDS	5103416	5103617	.	-	0	Parent=NM_071966.1
NC_003283.11	RefSeq	CDS	5103671	5103778	.	-	0	Parent=NM_071966.1
NC_003283.11	RefSeq	CDS	5103833	5103907	.	-	0	Parent=NM_071966.1
NC_003283.11	RefSeq	CDS	5103980	5104367	.	-	1	Parent=NM_071966.1
NC_003283.11	RefSeq	CDS	5104973	5105034	.	-	0	Parent=NM_071966.1
NC_003283.11	RefSeq	mRNA	5105764	5107916	.	-	.	ID=NM_071967.5;geneID=182222;gene_name=srab-3
NC_003283.11	RefSeq	exon	5105764	5106001	.	-	.	Parent=NM_071967.5
NC_003283.11	RefSeq	exon	5106595	5106793	.	-	.	Parent=NM_071967.5
NC_003283.11	RefSeq	exon	5106836	5106943	.	-	.	Parent=NM_071967.5
NC_003283.11	RefSeq	exon	5106990	5107064	.	-	.	Parent=NM_071967.5
NC_003283.11	RefSeq	exon	5107111	5107498	.	-	.	Parent=NM_071967.5
NC_003283.11	RefSeq	exon	5107798	5107916	.	-	.	Parent=NM_071967.5
NC_003283.11	RefSeq	CDS	5105805	5106001	.	-	2	Parent=NM_071967.5
NC_003283.11	RefSeq	CDS	5106595	5106793	.	-	0	Parent=NM_071967.5
NC_003283.11	RefSeq	CDS	5106836	5106943	.	-	0	Parent=NM_071967.5
NC_003283.11	RefSeq	CDS	5106990	5107064	.	-	0	Parent=NM_071967.5
NC_003283.11	RefSeq	CDS	5107111	5107498	.	-	1	Parent=NM_071967.5
NC_003283.11	RefSeq	CDS	5107798	5107856	.	-	0	Parent=NM_071967.5
NC_003283.11	RefSeq	transcript	5106063	5106083	.	+	.	ID=NR_068724.1;geneID=13212783;gene_name=21ur-12792
NC_003283.11	RefSeq	exon	5106063	5106083	.	+	.	Parent=NR_068724.1
NC_003283.11	RefSeq	mRNA	5108180	5110772	.	-	.	ID=NM_071968.7;geneID=182223;gene_name=ugt-63
NC_003283.11	RefSeq	exon	5108180	5108588	.	-	.	Parent=NM_071968.7
NC_003283.11	RefSeq	exon	5108645	5108970	.	-	.	Parent=NM_071968.7
NC_003283.11	RefSeq	exon	5109020	5109139	.	-	.	Parent=NM_071968.7
NC_003283.11	RefSeq	exon	5109186	5109333	.	-	.	Parent=NM_071968.7
NC_003283.11	RefSeq	exon	5109379	5109599	.	-	.	Parent=NM_071968.7
NC_003283.11	RefSeq	exon	5110455	5110772	.	-	.	Parent=NM_071968.7
NC_003283.11	RefSeq	CDS	5108195	5108588	.	-	1	Parent=NM_071968.7
NC_003283.11	RefSeq	CDS	5108645	5108970	.	-	0	Parent=NM_071968.7
NC_003283.11	RefSeq	CDS	5109020	5109139	.	-	0	Parent=NM_071968.7
NC_003283.11	RefSeq	CDS	5109186	5109333	.	-	1	Parent=NM_071968.7
NC_003283.11	RefSeq	CDS	5109379	5109599	.	-	0	Parent=NM_071968.7
NC_003283.11	RefSeq	CDS	5110455	5110766	.	-	0	Parent=NM_071968.7
NC_003283.11	RefSeq	mRNA	5111518	5113754	.	-	.	ID=NM_071969.8;geneID=178898;gene_name=C04F5.8
NC_003283.11	RefSeq	exon	5111518	5111951	.	-	.	Parent=NM_071969.8
NC_003283.11	RefSeq	exon	5112540	5112627	.	-	.	Parent=NM_071969.8
NC_003283.11	RefSeq	exon	5113008	5113255	.	-	.	Parent=NM_071969.8
NC_003283.11	RefSeq	exon	5113424	5113754	.	-	.	Parent=NM_071969.8
NC_003283.11	RefSeq	CDS	5111589	5111951	.	-	0	Parent=NM_071969.8
NC_003283.11	RefSeq	CDS	5112540	5112627	.	-	1	Parent=NM_071969.8
NC_003283.11	RefSeq	CDS	5113008	5113255	.	-	0	Parent=NM_071969.8
NC_003283.11	RefSeq	CDS	5113424	5113753	.	-	0	Parent=NM_071969.8
NC_003283.11	RefSeq	mRNA	5114715	5119209	.	-	.	ID=NM_071970.5;geneID=178899;gene_name=C04F5.9
NC_003283.11	RefSeq	exon	5114715	5115175	.	-	.	Parent=NM_071970.5
NC_003283.11	RefSeq	exon	5115777	5116290	.	-	.	Parent=NM_071970.5
NC_003283.11	RefSeq	exon	5117426	5117917	.	-	.	Parent=NM_071970.5
NC_003283.11	RefSeq	exon	5118901	5119026	.	-	.	Parent=NM_071970.5
NC_003283.11	RefSeq	exon	5119073	5119209	.	-	.	Parent=NM_071970.5
NC_003283.11	RefSeq	CDS	5114787	5115175	.	-	2	Parent=NM_071970.5
NC_003283.11	RefSeq	CDS	5115777	5116290	.	-	0	Parent=NM_071970.5
NC_003283.11	RefSeq	CDS	5117426	5117917	.	-	0	Parent=NM_071970.5
NC_003283.11	RefSeq	CDS	5118901	5119026	.	-	0	Parent=NM_071970.5
NC_003283.11	RefSeq	CDS	5119073	5119156	.	-	0	Parent=NM_071970.5
NC_003283.11	RefSeq	mRNA	5119970	5126916	.	+	.	ID=NM_071971.10;geneID=178900;gene_name=sid-1
NC_003283.11	RefSeq	exon	5119970	5120020	.	+	.	Parent=NM_071971.10
NC_003283.11	RefSeq	exon	5120078	5120457	.	+	.	Parent=NM_071971.10
NC_003283.11	RefSeq	exon	5120501	5120778	.	+	.	Parent=NM_071971.10
NC_003283.11	RefSeq	exon	5121844	5122405	.	+	.	Parent=NM_071971.10
NC_003283.11	RefSeq	exon	5123607	5123993	.	+	.	Parent=NM_071971.10
NC_003283.11	RefSeq	exon	5125328	5125830	.	+	.	Parent=NM_071971.10
NC_003283.11	RefSeq	exon	5126425	5126916	.	+	.	Parent=NM_071971.10
NC_003283.11	RefSeq	CDS	5119977	5120020	.	+	0	Parent=NM_071971.10
NC_003283.11	RefSeq	CDS	5120078	5120457	.	+	1	Parent=NM_071971.10
NC_003283.11	RefSeq	CDS	5120501	5120778	.	+	2	Parent=NM_071971.10
NC_003283.11	RefSeq	CDS	5121844	5122405	.	+	0	Parent=NM_071971.10
NC_003283.11	RefSeq	CDS	5123607	5123993	.	+	2	Parent=NM_071971.10
NC_003283.11	RefSeq	CDS	5125328	5125830	.	+	2	Parent=NM_071971.10
NC_003283.11	RefSeq	CDS	5126425	5126601	.	+	0	Parent=NM_071971.10
NC_003283.11	RefSeq	mRNA	5127093	5130076	.	+	.	ID=NM_071972.8;geneID=184485;gene_name=F14F9.5
NC_003283.11	RefSeq	exon	5127093	5127433	.	+	.	Parent=NM_071972.8
NC_003283.11	RefSeq	exon	5128385	5128673	.	+	.	Parent=NM_071972.8
NC_003283.11	RefSeq	exon	5128728	5128973	.	+	.	Parent=NM_071972.8
NC_003283.11	RefSeq	exon	5129032	5129124	.	+	.	Parent=NM_071972.8
NC_003283.11	RefSeq	exon	5129889	5130076	.	+	.	Parent=NM_071972.8
NC_003283.11	RefSeq	CDS	5127245	5127433	.	+	0	Parent=NM_071972.8
NC_003283.11	RefSeq	CDS	5128385	5128673	.	+	0	Parent=NM_071972.8
NC_003283.11	RefSeq	CDS	5128728	5128973	.	+	2	Parent=NM_071972.8
NC_003283.11	RefSeq	CDS	5129032	5129124	.	+	2	Parent=NM_071972.8
NC_003283.11	RefSeq	CDS	5129889	5130016	.	+	2	Parent=NM_071972.8
NC_003283.11	RefSeq	mRNA	5130318	5131540	.	+	.	ID=NM_001038388.6;geneID=3896842;gene_name=F14F9.8
NC_003283.11	RefSeq	exon	5130318	5130474	.	+	.	Parent=NM_001038388.6
NC_003283.11	RefSeq	exon	5131293	5131540	.	+	.	Parent=NM_001038388.6
NC_003283.11	RefSeq	CDS	5130377	5130474	.	+	0	Parent=NM_001038388.6
NC_003283.11	RefSeq	CDS	5131293	5131452	.	+	1	Parent=NM_001038388.6
NC_003283.11	RefSeq	mRNA	5132741	5137118	.	+	.	ID=NM_001392509.1;geneID=178901;gene_name=F14F9.4
NC_003283.11	RefSeq	exon	5132741	5133024	.	+	.	Parent=NM_001392509.1
NC_003283.11	RefSeq	exon	5133581	5134572	.	+	.	Parent=NM_001392509.1
NC_003283.11	RefSeq	exon	5135112	5135255	.	+	.	Parent=NM_001392509.1
NC_003283.11	RefSeq	exon	5135300	5135750	.	+	.	Parent=NM_001392509.1
NC_003283.11	RefSeq	exon	5135811	5136042	.	+	.	Parent=NM_001392509.1
NC_003283.11	RefSeq	exon	5136352	5137118	.	+	.	Parent=NM_001392509.1
NC_003283.11	RefSeq	CDS	5132761	5133024	.	+	0	Parent=NM_001392509.1
NC_003283.11	RefSeq	CDS	5133581	5134572	.	+	0	Parent=NM_001392509.1
NC_003283.11	RefSeq	CDS	5135112	5135255	.	+	1	Parent=NM_001392509.1
NC_003283.11	RefSeq	CDS	5135300	5135750	.	+	1	Parent=NM_001392509.1
NC_003283.11	RefSeq	CDS	5135811	5136042	.	+	0	Parent=NM_001392509.1
NC_003283.11	RefSeq	CDS	5136352	5137025	.	+	2	Parent=NM_001392509.1
NC_003283.11	RefSeq	transcript	5133176	5133325	.	-	.	ID=NR_068725.1;geneID=13212791;gene_name=F14F9.9
NC_003283.11	RefSeq	exon	5133176	5133325	.	-	.	Parent=NR_068725.1
NC_003283.11	RefSeq	mRNA	5138219	5141555	.	+	.	ID=NM_071974.6;geneID=178902;gene_name=F14F9.3
NC_003283.11	RefSeq	exon	5138219	5138467	.	+	.	Parent=NM_071974.6
NC_003283.11	RefSeq	exon	5138688	5139496	.	+	.	Parent=NM_071974.6
NC_003283.11	RefSeq	exon	5139557	5139700	.	+	.	Parent=NM_071974.6
NC_003283.11	RefSeq	exon	5140011	5140458	.	+	.	Parent=NM_071974.6
NC_003283.11	RefSeq	exon	5140516	5140747	.	+	.	Parent=NM_071974.6
NC_003283.11	RefSeq	exon	5140796	5141555	.	+	.	Parent=NM_071974.6
NC_003283.11	RefSeq	CDS	5138219	5138467	.	+	0	Parent=NM_071974.6
NC_003283.11	RefSeq	CDS	5138688	5139496	.	+	0	Parent=NM_071974.6
NC_003283.11	RefSeq	CDS	5139557	5139700	.	+	1	Parent=NM_071974.6
NC_003283.11	RefSeq	CDS	5140011	5140458	.	+	1	Parent=NM_071974.6
NC_003283.11	RefSeq	CDS	5140516	5140747	.	+	0	Parent=NM_071974.6
NC_003283.11	RefSeq	CDS	5140796	5141460	.	+	2	Parent=NM_071974.6
NC_003283.11	RefSeq	mRNA	5142262	5143885	.	-	.	ID=NM_071975.3;geneID=191883;gene_name=srh-129
NC_003283.11	RefSeq	exon	5142262	5142788	.	-	.	Parent=NM_071975.3
NC_003283.11	RefSeq	exon	5142837	5143179	.	-	.	Parent=NM_071975.3
NC_003283.11	RefSeq	exon	5143626	5143885	.	-	.	Parent=NM_071975.3
NC_003283.11	RefSeq	CDS	5142300	5142788	.	-	0	Parent=NM_071975.3
NC_003283.11	RefSeq	CDS	5142837	5143179	.	-	1	Parent=NM_071975.3
NC_003283.11	RefSeq	CDS	5143626	5143798	.	-	0	Parent=NM_071975.3
NC_003283.11	RefSeq	mRNA	5144841	5145865	.	+	.	ID=NM_071976.4;geneID=184484;gene_name=F14F9.2
NC_003283.11	RefSeq	exon	5144841	5145548	.	+	.	Parent=NM_071976.4
NC_003283.11	RefSeq	exon	5145598	5145675	.	+	.	Parent=NM_071976.4
NC_003283.11	RefSeq	exon	5145734	5145865	.	+	.	Parent=NM_071976.4
NC_003283.11	RefSeq	CDS	5144841	5145548	.	+	0	Parent=NM_071976.4
NC_003283.11	RefSeq	CDS	5145598	5145675	.	+	0	Parent=NM_071976.4
NC_003283.11	RefSeq	CDS	5145734	5145781	.	+	0	Parent=NM_071976.4
NC_003283.11	RefSeq	mRNA	5146125	5146494	.	-	.	ID=NM_071977.5;geneID=184486;gene_name=F14F9.6
NC_003283.11	RefSeq	exon	5146125	5146211	.	-	.	Parent=NM_071977.5
NC_003283.11	RefSeq	exon	5146260	5146494	.	-	.	Parent=NM_071977.5
NC_003283.11	RefSeq	CDS	5146179	5146211	.	-	0	Parent=NM_071977.5
NC_003283.11	RefSeq	CDS	5146260	5146490	.	-	0	Parent=NM_071977.5
NC_003283.11	RefSeq	mRNA	5151180	5153067	.	+	.	ID=NM_071978.2;geneID=191884;gene_name=srh-130
NC_003283.11	RefSeq	exon	5151180	5151352	.	+	.	Parent=NM_071978.2
NC_003283.11	RefSeq	exon	5151821	5152160	.	+	.	Parent=NM_071978.2
NC_003283.11	RefSeq	exon	5152436	5152739	.	+	.	Parent=NM_071978.2
NC_003283.11	RefSeq	exon	5152789	5153067	.	+	.	Parent=NM_071978.2
NC_003283.11	RefSeq	CDS	5151180	5151352	.	+	0	Parent=NM_071978.2
NC_003283.11	RefSeq	CDS	5151821	5152160	.	+	1	Parent=NM_071978.2
NC_003283.11	RefSeq	CDS	5152436	5152739	.	+	0	Parent=NM_071978.2
NC_003283.11	RefSeq	CDS	5152789	5152982	.	+	2	Parent=NM_071978.2
NC_003283.11	RefSeq	mRNA	5153906	5155616	.	-	.	ID=NM_071979.3;geneID=182137;gene_name=srx-38
NC_003283.11	RefSeq	exon	5153906	5154174	.	-	.	Parent=NM_071979.3
NC_003283.11	RefSeq	exon	5154223	5154353	.	-	.	Parent=NM_071979.3
NC_003283.11	RefSeq	exon	5154409	5154620	.	-	.	Parent=NM_071979.3
NC_003283.11	RefSeq	exon	5154667	5154890	.	-	.	Parent=NM_071979.3
NC_003283.11	RefSeq	exon	5155266	5155426	.	-	.	Parent=NM_071979.3
NC_003283.11	RefSeq	exon	5155478	5155616	.	-	.	Parent=NM_071979.3
NC_003283.11	RefSeq	CDS	5154057	5154174	.	-	1	Parent=NM_071979.3
NC_003283.11	RefSeq	CDS	5154223	5154353	.	-	0	Parent=NM_071979.3
NC_003283.11	RefSeq	CDS	5154409	5154620	.	-	2	Parent=NM_071979.3
NC_003283.11	RefSeq	CDS	5154667	5154890	.	-	1	Parent=NM_071979.3
NC_003283.11	RefSeq	CDS	5155266	5155426	.	-	0	Parent=NM_071979.3
NC_003283.11	RefSeq	CDS	5155478	5155516	.	-	0	Parent=NM_071979.3
NC_003283.11	RefSeq	mRNA	5156653	5157760	.	-	.	ID=NM_071980.2;geneID=182138;gene_name=srx-39
NC_003283.11	RefSeq	exon	5156653	5156758	.	-	.	Parent=NM_071980.2
NC_003283.11	RefSeq	exon	5156801	5156931	.	-	.	Parent=NM_071980.2
NC_003283.11	RefSeq	exon	5156974	5157185	.	-	.	Parent=NM_071980.2
NC_003283.11	RefSeq	exon	5157230	5157453	.	-	.	Parent=NM_071980.2
NC_003283.11	RefSeq	exon	5157519	5157679	.	-	.	Parent=NM_071980.2
NC_003283.11	RefSeq	exon	5157722	5157760	.	-	.	Parent=NM_071980.2
NC_003283.11	RefSeq	CDS	5156653	5156758	.	-	1	Parent=NM_071980.2
NC_003283.11	RefSeq	CDS	5156801	5156931	.	-	0	Parent=NM_071980.2
NC_003283.11	RefSeq	CDS	5156974	5157185	.	-	2	Parent=NM_071980.2
NC_003283.11	RefSeq	CDS	5157230	5157453	.	-	1	Parent=NM_071980.2
NC_003283.11	RefSeq	CDS	5157519	5157679	.	-	0	Parent=NM_071980.2
NC_003283.11	RefSeq	CDS	5157722	5157760	.	-	0	Parent=NM_071980.2
NC_003283.11	RefSeq	mRNA	5158602	5159907	.	+	.	ID=NM_071981.6;geneID=182136;gene_name=abu-15
NC_003283.11	RefSeq	exon	5158602	5158847	.	+	.	Parent=NM_071981.6
NC_003283.11	RefSeq	exon	5158895	5159907	.	+	.	Parent=NM_071981.6
NC_003283.11	RefSeq	CDS	5158623	5158847	.	+	0	Parent=NM_071981.6
NC_003283.11	RefSeq	CDS	5158895	5159836	.	+	0	Parent=NM_071981.6
NC_003283.11	RefSeq	transcript	5160620	5160766	.	+	.	ID=NR_068726.1;geneID=13212800;gene_name=C03A7.15
NC_003283.11	RefSeq	exon	5160620	5160766	.	+	.	Parent=NR_068726.1
NC_003283.11	RefSeq	mRNA	5160678	5161892	.	-	.	ID=NM_071982.6;geneID=178903;gene_name=abu-6
NC_003283.11	RefSeq	exon	5160678	5161619	.	-	.	Parent=NM_071982.6
NC_003283.11	RefSeq	exon	5161668	5161892	.	-	.	Parent=NM_071982.6
NC_003283.11	RefSeq	CDS	5160678	5161619	.	-	0	Parent=NM_071982.6
NC_003283.11	RefSeq	CDS	5161668	5161892	.	-	0	Parent=NM_071982.6
NC_003283.11	RefSeq	mRNA	5163270	5164782	.	-	.	ID=NM_071983.2;geneID=182139;gene_name=abu-7
NC_003283.11	RefSeq	exon	5163270	5164487	.	-	.	Parent=NM_071983.2
NC_003283.11	RefSeq	exon	5164535	5164782	.	-	.	Parent=NM_071983.2
NC_003283.11	RefSeq	CDS	5163396	5164487	.	-	0	Parent=NM_071983.2
NC_003283.11	RefSeq	CDS	5164535	5164759	.	-	0	Parent=NM_071983.2
NC_003283.11	RefSeq	mRNA	5165726	5167241	.	+	.	ID=NM_071984.2;geneID=182135;gene_name=srw-140
NC_003283.11	RefSeq	exon	5165726	5165829	.	+	.	Parent=NM_071984.2
NC_003283.11	RefSeq	exon	5166103	5166697	.	+	.	Parent=NM_071984.2
NC_003283.11	RefSeq	exon	5166756	5166979	.	+	.	Parent=NM_071984.2
NC_003283.11	RefSeq	exon	5167025	5167241	.	+	.	Parent=NM_071984.2
NC_003283.11	RefSeq	CDS	5165726	5165829	.	+	0	Parent=NM_071984.2
NC_003283.11	RefSeq	CDS	5166103	5166697	.	+	1	Parent=NM_071984.2
NC_003283.11	RefSeq	CDS	5166756	5166979	.	+	0	Parent=NM_071984.2
NC_003283.11	RefSeq	CDS	5167025	5167241	.	+	1	Parent=NM_071984.2
NC_003283.11	RefSeq	mRNA	5168279	5169686	.	-	.	ID=NM_071985.7;geneID=182140;gene_name=srt-64
NC_003283.11	RefSeq	exon	5168279	5168494	.	-	.	Parent=NM_071985.7
NC_003283.11	RefSeq	exon	5168542	5168641	.	-	.	Parent=NM_071985.7
NC_003283.11	RefSeq	exon	5168752	5168869	.	-	.	Parent=NM_071985.7
NC_003283.11	RefSeq	exon	5168913	5169122	.	-	.	Parent=NM_071985.7
NC_003283.11	RefSeq	exon	5169166	5169291	.	-	.	Parent=NM_071985.7
NC_003283.11	RefSeq	exon	5169351	5169506	.	-	.	Parent=NM_071985.7
NC_003283.11	RefSeq	exon	5169556	5169686	.	-	.	Parent=NM_071985.7
NC_003283.11	RefSeq	CDS	5168383	5168494	.	-	1	Parent=NM_071985.7
NC_003283.11	RefSeq	CDS	5168542	5168641	.	-	2	Parent=NM_071985.7
NC_003283.11	RefSeq	CDS	5168752	5168869	.	-	0	Parent=NM_071985.7
NC_003283.11	RefSeq	CDS	5168913	5169122	.	-	0	Parent=NM_071985.7
NC_003283.11	RefSeq	CDS	5169166	5169291	.	-	0	Parent=NM_071985.7
NC_003283.11	RefSeq	CDS	5169351	5169506	.	-	0	Parent=NM_071985.7
NC_003283.11	RefSeq	CDS	5169556	5169672	.	-	0	Parent=NM_071985.7
NC_003283.11	RefSeq	mRNA	5170914	5172933	.	-	.	ID=NM_071986.4;geneID=182141;gene_name=srt-65
NC_003283.11	RefSeq	exon	5170914	5171112	.	-	.	Parent=NM_071986.4
NC_003283.11	RefSeq	exon	5171472	5171589	.	-	.	Parent=NM_071986.4
NC_003283.11	RefSeq	exon	5171632	5171841	.	-	.	Parent=NM_071986.4
NC_003283.11	RefSeq	exon	5171888	5172013	.	-	.	Parent=NM_071986.4
NC_003283.11	RefSeq	exon	5172069	5172224	.	-	.	Parent=NM_071986.4
NC_003283.11	RefSeq	exon	5172799	5172933	.	-	.	Parent=NM_071986.4
NC_003283.11	RefSeq	CDS	5171036	5171112	.	-	2	Parent=NM_071986.4
NC_003283.11	RefSeq	CDS	5171472	5171589	.	-	0	Parent=NM_071986.4
NC_003283.11	RefSeq	CDS	5171632	5171841	.	-	0	Parent=NM_071986.4
NC_003283.11	RefSeq	CDS	5171888	5172013	.	-	0	Parent=NM_071986.4
NC_003283.11	RefSeq	CDS	5172069	5172224	.	-	0	Parent=NM_071986.4
NC_003283.11	RefSeq	CDS	5172799	5172912	.	-	0	Parent=NM_071986.4
NC_003283.11	RefSeq	mRNA	5175020	5177309	.	-	.	ID=NM_071987.6;geneID=178905;gene_name=ugt-51
NC_003283.11	RefSeq	exon	5175020	5175481	.	-	.	Parent=NM_071987.6
NC_003283.11	RefSeq	exon	5175532	5175657	.	-	.	Parent=NM_071987.6
NC_003283.11	RefSeq	exon	5176032	5176550	.	-	.	Parent=NM_071987.6
NC_003283.11	RefSeq	exon	5176606	5176806	.	-	.	Parent=NM_071987.6
NC_003283.11	RefSeq	exon	5176854	5177049	.	-	.	Parent=NM_071987.6
NC_003283.11	RefSeq	exon	5177098	5177309	.	-	.	Parent=NM_071987.6
NC_003283.11	RefSeq	CDS	5175108	5175481	.	-	2	Parent=NM_071987.6
NC_003283.11	RefSeq	CDS	5175532	5175657	.	-	2	Parent=NM_071987.6
NC_003283.11	RefSeq	CDS	5176032	5176550	.	-	2	Parent=NM_071987.6
NC_003283.11	RefSeq	CDS	5176606	5176806	.	-	2	Parent=NM_071987.6
NC_003283.11	RefSeq	CDS	5176854	5177049	.	-	0	Parent=NM_071987.6
NC_003283.11	RefSeq	CDS	5177098	5177256	.	-	0	Parent=NM_071987.6
NC_003283.11	RefSeq	mRNA	5178338	5192543	.	-	.	ID=NM_001356637.2;geneID=182143;gene_name=C03A7.13
NC_003283.11	RefSeq	exon	5178338	5178718	.	-	.	Parent=NM_001356637.2
NC_003283.11	RefSeq	exon	5178772	5178897	.	-	.	Parent=NM_001356637.2
NC_003283.11	RefSeq	exon	5179461	5179648	.	-	.	Parent=NM_001356637.2
NC_003283.11	RefSeq	exon	5191221	5191527	.	-	.	Parent=NM_001356637.2
NC_003283.11	RefSeq	exon	5191591	5191791	.	-	.	Parent=NM_001356637.2
NC_003283.11	RefSeq	exon	5191844	5192039	.	-	.	Parent=NM_001356637.2
NC_003283.11	RefSeq	exon	5192373	5192543	.	-	.	Parent=NM_001356637.2
NC_003283.11	RefSeq	CDS	5178618	5178718	.	-	2	Parent=NM_001356637.2
NC_003283.11	RefSeq	CDS	5178772	5178897	.	-	2	Parent=NM_001356637.2
NC_003283.11	RefSeq	CDS	5179461	5179648	.	-	1	Parent=NM_001356637.2
NC_003283.11	RefSeq	CDS	5191221	5191527	.	-	2	Parent=NM_001356637.2
NC_003283.11	RefSeq	CDS	5191591	5191791	.	-	2	Parent=NM_001356637.2
NC_003283.11	RefSeq	CDS	5191844	5192039	.	-	0	Parent=NM_001356637.2
NC_003283.11	RefSeq	CDS	5192373	5192531	.	-	0	Parent=NM_001356637.2
NC_003283.11	RefSeq	mRNA	5181912	5183717	.	+	.	ID=NM_071989.1;geneID=182134;gene_name=C03A7.2
NC_003283.11	RefSeq	exon	5181912	5182004	.	+	.	Parent=NM_071989.1
NC_003283.11	RefSeq	exon	5182566	5182713	.	+	.	Parent=NM_071989.1
NC_003283.11	RefSeq	exon	5182923	5183090	.	+	.	Parent=NM_071989.1
NC_003283.11	RefSeq	exon	5183143	5183717	.	+	.	Parent=NM_071989.1
NC_003283.11	RefSeq	CDS	5181912	5182004	.	+	0	Parent=NM_071989.1
NC_003283.11	RefSeq	CDS	5182566	5182713	.	+	0	Parent=NM_071989.1
NC_003283.11	RefSeq	CDS	5182923	5183090	.	+	2	Parent=NM_071989.1
NC_003283.11	RefSeq	CDS	5183143	5183717	.	+	2	Parent=NM_071989.1
NC_003283.11	RefSeq	mRNA	5192995	5194608	.	-	.	ID=NM_071992.6;geneID=178904;gene_name=abu-8
NC_003283.11	RefSeq	exon	5192995	5194251	.	-	.	Parent=NM_071992.6
NC_003283.11	RefSeq	exon	5194299	5194469	.	-	.	Parent=NM_071992.6
NC_003283.11	RefSeq	exon	5194514	5194608	.	-	.	Parent=NM_071992.6
NC_003283.11	RefSeq	CDS	5193139	5194251	.	-	0	Parent=NM_071992.6
NC_003283.11	RefSeq	CDS	5194299	5194469	.	-	0	Parent=NM_071992.6
NC_003283.11	RefSeq	CDS	5194514	5194567	.	-	0	Parent=NM_071992.6
NC_003283.11	RefSeq	mRNA	5195241	5198340	.	-	.	ID=NM_071993.5;geneID=178906;gene_name=Y47A7.2
NC_003283.11	RefSeq	exon	5195241	5196331	.	-	.	Parent=NM_071993.5
NC_003283.11	RefSeq	exon	5196378	5196451	.	-	.	Parent=NM_071993.5
NC_003283.11	RefSeq	exon	5196844	5197020	.	-	.	Parent=NM_071993.5
NC_003283.11	RefSeq	exon	5197514	5197588	.	-	.	Parent=NM_071993.5
NC_003283.11	RefSeq	exon	5198044	5198130	.	-	.	Parent=NM_071993.5
NC_003283.11	RefSeq	exon	5198247	5198340	.	-	.	Parent=NM_071993.5
NC_003283.11	RefSeq	CDS	5196058	5196331	.	-	1	Parent=NM_071993.5
NC_003283.11	RefSeq	CDS	5196378	5196451	.	-	0	Parent=NM_071993.5
NC_003283.11	RefSeq	CDS	5196844	5197020	.	-	0	Parent=NM_071993.5
NC_003283.11	RefSeq	CDS	5197514	5197588	.	-	0	Parent=NM_071993.5
NC_003283.11	RefSeq	CDS	5198044	5198130	.	-	0	Parent=NM_071993.5
NC_003283.11	RefSeq	CDS	5198247	5198327	.	-	0	Parent=NM_071993.5
NC_003283.11	RefSeq	mRNA	5204475	5213468	.	+	.	ID=NM_071994.6;geneID=178907;gene_name=ttc-37
NC_003283.11	RefSeq	exon	5204475	5204564	.	+	.	Parent=NM_071994.6
NC_003283.11	RefSeq	exon	5204618	5204841	.	+	.	Parent=NM_071994.6
NC_003283.11	RefSeq	exon	5204897	5205337	.	+	.	Parent=NM_071994.6
NC_003283.11	RefSeq	exon	5206250	5207023	.	+	.	Parent=NM_071994.6
NC_003283.11	RefSeq	exon	5207820	5208012	.	+	.	Parent=NM_071994.6
NC_003283.11	RefSeq	exon	5208849	5209193	.	+	.	Parent=NM_071994.6
NC_003283.11	RefSeq	exon	5210106	5210666	.	+	.	Parent=NM_071994.6
NC_003283.11	RefSeq	exon	5211546	5212010	.	+	.	Parent=NM_071994.6
NC_003283.11	RefSeq	exon	5213065	5213468	.	+	.	Parent=NM_071994.6
NC_003283.11	RefSeq	CDS	5204481	5204564	.	+	0	Parent=NM_071994.6
NC_003283.11	RefSeq	CDS	5204618	5204841	.	+	0	Parent=NM_071994.6
NC_003283.11	RefSeq	CDS	5204897	5205337	.	+	1	Parent=NM_071994.6
NC_003283.11	RefSeq	CDS	5206250	5207023	.	+	1	Parent=NM_071994.6
NC_003283.11	RefSeq	CDS	5207820	5208012	.	+	1	Parent=NM_071994.6
NC_003283.11	RefSeq	CDS	5208849	5209193	.	+	0	Parent=NM_071994.6
NC_003283.11	RefSeq	CDS	5210106	5210666	.	+	0	Parent=NM_071994.6
NC_003283.11	RefSeq	CDS	5211546	5212010	.	+	0	Parent=NM_071994.6
NC_003283.11	RefSeq	CDS	5213065	5213322	.	+	0	Parent=NM_071994.6
NC_003283.11	RefSeq	transcript	5214823	5214873	.	+	.	ID=NR_068727.1;geneID=13212813;gene_name=Y49G5B.5
NC_003283.11	RefSeq	exon	5214823	5214873	.	+	.	Parent=NR_068727.1
NC_003283.11	RefSeq	transcript	5218250	5218383	.	+	.	ID=NR_068728.1;geneID=13212814;gene_name=Y49G5B.2
NC_003283.11	RefSeq	exon	5218250	5218383	.	+	.	Parent=NR_068728.1
NC_003283.11	RefSeq	transcript	5220083	5220133	.	-	.	ID=NR_068729.1;geneID=13212815;gene_name=Y49G5B.3
NC_003283.11	RefSeq	exon	5220083	5220133	.	-	.	Parent=NR_068729.1
NC_003283.11	RefSeq	mRNA	5223371	5230486	.	+	.	ID=NM_001392510.1;geneID=178908;gene_name=Y49G5B.1
NC_003283.11	RefSeq	exon	5223371	5223488	.	+	.	Parent=NM_001392510.1
NC_003283.11	RefSeq	exon	5227006	5227162	.	+	.	Parent=NM_001392510.1
NC_003283.11	RefSeq	exon	5228145	5228324	.	+	.	Parent=NM_001392510.1
NC_003283.11	RefSeq	exon	5229097	5229282	.	+	.	Parent=NM_001392510.1
NC_003283.11	RefSeq	exon	5229330	5229538	.	+	.	Parent=NM_001392510.1
NC_003283.11	RefSeq	exon	5229589	5230486	.	+	.	Parent=NM_001392510.1
NC_003283.11	RefSeq	CDS	5227015	5227162	.	+	0	Parent=NM_001392510.1
NC_003283.11	RefSeq	CDS	5228145	5228324	.	+	2	Parent=NM_001392510.1
NC_003283.11	RefSeq	CDS	5229097	5229282	.	+	2	Parent=NM_001392510.1
NC_003283.11	RefSeq	CDS	5229330	5229538	.	+	2	Parent=NM_001392510.1
NC_003283.11	RefSeq	CDS	5229589	5229687	.	+	0	Parent=NM_001392510.1
NC_003283.11	RefSeq	transcript	5226574	5226952	.	-	.	ID=NR_068730.1;geneID=13212816;gene_name=Y49G5B.4
NC_003283.11	RefSeq	exon	5226574	5226952	.	-	.	Parent=NR_068730.1
NC_003283.11	RefSeq	transcript	5226715	5226859	.	+	.	ID=NR_068731.1;geneID=13212817;gene_name=Y49G5B.6
NC_003283.11	RefSeq	exon	5226715	5226859	.	+	.	Parent=NR_068731.1
NC_003283.11	RefSeq	mRNA	5227006	5230484	.	+	.	ID=NM_071995.8;geneID=178908;gene_name=Y49G5B.1
NC_003283.11	RefSeq	exon	5227006	5227162	.	+	.	Parent=NM_071995.8
NC_003283.11	RefSeq	exon	5228151	5228324	.	+	.	Parent=NM_071995.8
NC_003283.11	RefSeq	exon	5229097	5229282	.	+	.	Parent=NM_071995.8
NC_003283.11	RefSeq	exon	5229330	5229538	.	+	.	Parent=NM_071995.8
NC_003283.11	RefSeq	exon	5229589	5230484	.	+	.	Parent=NM_071995.8
NC_003283.11	RefSeq	CDS	5227015	5227162	.	+	0	Parent=NM_071995.8
NC_003283.11	RefSeq	CDS	5228151	5228324	.	+	2	Parent=NM_071995.8
NC_003283.11	RefSeq	CDS	5229097	5229282	.	+	2	Parent=NM_071995.8
NC_003283.11	RefSeq	CDS	5229330	5229538	.	+	2	Parent=NM_071995.8
NC_003283.11	RefSeq	CDS	5229589	5229687	.	+	0	Parent=NM_071995.8
NC_003283.11	RefSeq	mRNA	5230475	5233891	.	-	.	ID=NM_071996.4;geneID=178909;gene_name=cest-32
NC_003283.11	RefSeq	exon	5230475	5230711	.	-	.	Parent=NM_071996.4
NC_003283.11	RefSeq	exon	5231421	5231692	.	-	.	Parent=NM_071996.4
NC_003283.11	RefSeq	exon	5231736	5231899	.	-	.	Parent=NM_071996.4
NC_003283.11	RefSeq	exon	5232298	5232507	.	-	.	Parent=NM_071996.4
NC_003283.11	RefSeq	exon	5232558	5232680	.	-	.	Parent=NM_071996.4
NC_003283.11	RefSeq	exon	5232729	5232973	.	-	.	Parent=NM_071996.4
NC_003283.11	RefSeq	exon	5233022	5233110	.	-	.	Parent=NM_071996.4
NC_003283.11	RefSeq	exon	5233156	5233242	.	-	.	Parent=NM_071996.4
NC_003283.11	RefSeq	exon	5233288	5233449	.	-	.	Parent=NM_071996.4
NC_003283.11	RefSeq	exon	5233762	5233891	.	-	.	Parent=NM_071996.4
NC_003283.11	RefSeq	CDS	5230519	5230711	.	-	1	Parent=NM_071996.4
NC_003283.11	RefSeq	CDS	5231421	5231692	.	-	0	Parent=NM_071996.4
NC_003283.11	RefSeq	CDS	5231736	5231899	.	-	2	Parent=NM_071996.4
NC_003283.11	RefSeq	CDS	5232298	5232507	.	-	2	Parent=NM_071996.4
NC_003283.11	RefSeq	CDS	5232558	5232680	.	-	2	Parent=NM_071996.4
NC_003283.11	RefSeq	CDS	5232729	5232973	.	-	1	Parent=NM_071996.4
NC_003283.11	RefSeq	CDS	5233022	5233110	.	-	0	Parent=NM_071996.4
NC_003283.11	RefSeq	CDS	5233156	5233242	.	-	0	Parent=NM_071996.4
NC_003283.11	RefSeq	CDS	5233288	5233449	.	-	0	Parent=NM_071996.4
NC_003283.11	RefSeq	CDS	5233762	5233854	.	-	0	Parent=NM_071996.4
NC_003283.11	RefSeq	mRNA	5234752	5237216	.	-	.	ID=NM_071997.8;geneID=178910;gene_name=cest-35.2
NC_003283.11	RefSeq	exon	5234752	5235037	.	-	.	Parent=NM_071997.8
NC_003283.11	RefSeq	exon	5235235	5235500	.	-	.	Parent=NM_071997.8
NC_003283.11	RefSeq	exon	5235640	5235803	.	-	.	Parent=NM_071997.8
NC_003283.11	RefSeq	exon	5235854	5236063	.	-	.	Parent=NM_071997.8
NC_003283.11	RefSeq	exon	5236124	5236246	.	-	.	Parent=NM_071997.8
NC_003283.11	RefSeq	exon	5236289	5236622	.	-	.	Parent=NM_071997.8
NC_003283.11	RefSeq	exon	5236668	5236757	.	-	.	Parent=NM_071997.8
NC_003283.11	RefSeq	exon	5236796	5236957	.	-	.	Parent=NM_071997.8
NC_003283.11	RefSeq	exon	5237019	5237216	.	-	.	Parent=NM_071997.8
NC_003283.11	RefSeq	CDS	5234845	5235037	.	-	1	Parent=NM_071997.8
NC_003283.11	RefSeq	CDS	5235235	5235500	.	-	0	Parent=NM_071997.8
NC_003283.11	RefSeq	CDS	5235640	5235803	.	-	2	Parent=NM_071997.8
NC_003283.11	RefSeq	CDS	5235854	5236063	.	-	2	Parent=NM_071997.8
NC_003283.11	RefSeq	CDS	5236124	5236246	.	-	2	Parent=NM_071997.8
NC_003283.11	RefSeq	CDS	5236289	5236622	.	-	0	Parent=NM_071997.8
NC_003283.11	RefSeq	CDS	5236668	5236757	.	-	0	Parent=NM_071997.8
NC_003283.11	RefSeq	CDS	5236796	5236957	.	-	0	Parent=NM_071997.8
NC_003283.11	RefSeq	CDS	5237019	5237111	.	-	0	Parent=NM_071997.8
NC_003283.11	RefSeq	transcript	5236479	5236628	.	+	.	ID=NR_068732.1;geneID=13212821;gene_name=C52A10.4
NC_003283.11	RefSeq	exon	5236479	5236628	.	+	.	Parent=NR_068732.1
NC_003283.11	RefSeq	mRNA	5237245	5239504	.	-	.	ID=NM_071998.3;geneID=183711;gene_name=C52A10.3
NC_003283.11	RefSeq	exon	5237245	5237727	.	-	.	Parent=NM_071998.3
NC_003283.11	RefSeq	exon	5237893	5238164	.	-	.	Parent=NM_071998.3
NC_003283.11	RefSeq	exon	5238220	5238526	.	-	.	Parent=NM_071998.3
NC_003283.11	RefSeq	exon	5238978	5239229	.	-	.	Parent=NM_071998.3
NC_003283.11	RefSeq	exon	5239280	5239504	.	-	.	Parent=NM_071998.3
NC_003283.11	RefSeq	CDS	5237613	5237727	.	-	1	Parent=NM_071998.3
NC_003283.11	RefSeq	CDS	5237893	5238164	.	-	0	Parent=NM_071998.3
NC_003283.11	RefSeq	CDS	5238220	5238526	.	-	1	Parent=NM_071998.3
NC_003283.11	RefSeq	CDS	5238978	5239229	.	-	1	Parent=NM_071998.3
NC_003283.11	RefSeq	CDS	5239280	5239440	.	-	0	Parent=NM_071998.3
NC_003283.11	RefSeq	mRNA	5240203	5240451	.	+	.	ID=NM_001038376.3;geneID=3896825;gene_name=B0238.15
NC_003283.11	RefSeq	exon	5240203	5240451	.	+	.	Parent=NM_001038376.3
NC_003283.11	RefSeq	CDS	5240203	5240451	.	+	0	Parent=NM_001038376.3
NC_003283.11	RefSeq	mRNA	5240759	5243136	.	-	.	ID=NM_071999.6;geneID=178912;gene_name=cest-35.1
NC_003283.11	RefSeq	exon	5240759	5241049	.	-	.	Parent=NM_071999.6
NC_003283.11	RefSeq	exon	5241245	5241510	.	-	.	Parent=NM_071999.6
NC_003283.11	RefSeq	exon	5241579	5241742	.	-	.	Parent=NM_071999.6
NC_003283.11	RefSeq	exon	5241791	5242000	.	-	.	Parent=NM_071999.6
NC_003283.11	RefSeq	exon	5242062	5242184	.	-	.	Parent=NM_071999.6
NC_003283.11	RefSeq	exon	5242227	5242560	.	-	.	Parent=NM_071999.6
NC_003283.11	RefSeq	exon	5242610	5242702	.	-	.	Parent=NM_071999.6
NC_003283.11	RefSeq	exon	5242747	5242908	.	-	.	Parent=NM_071999.6
NC_003283.11	RefSeq	exon	5242969	5243136	.	-	.	Parent=NM_071999.6
NC_003283.11	RefSeq	CDS	5240857	5241049	.	-	1	Parent=NM_071999.6
NC_003283.11	RefSeq	CDS	5241245	5241510	.	-	0	Parent=NM_071999.6
NC_003283.11	RefSeq	CDS	5241579	5241742	.	-	2	Parent=NM_071999.6
NC_003283.11	RefSeq	CDS	5241791	5242000	.	-	2	Parent=NM_071999.6
NC_003283.11	RefSeq	CDS	5242062	5242184	.	-	2	Parent=NM_071999.6
NC_003283.11	RefSeq	CDS	5242227	5242560	.	-	0	Parent=NM_071999.6
NC_003283.11	RefSeq	CDS	5242610	5242702	.	-	0	Parent=NM_071999.6
NC_003283.11	RefSeq	CDS	5242747	5242908	.	-	0	Parent=NM_071999.6
NC_003283.11	RefSeq	CDS	5242969	5243061	.	-	0	Parent=NM_071999.6
NC_003283.11	RefSeq	mRNA	5243815	5248021	.	-	.	ID=rna-CELE_B0238.13;geneID=178913;gene_name=B0238.13
NC_003283.11	RefSeq	exon	5243815	5243950	.	-	.	Parent=rna-CELE_B0238.13
NC_003283.11	RefSeq	exon	5244243	5244390	.	-	.	Parent=rna-CELE_B0238.13
NC_003283.11	RefSeq	exon	5244504	5244667	.	-	.	Parent=rna-CELE_B0238.13
NC_003283.11	RefSeq	exon	5244716	5244925	.	-	.	Parent=rna-CELE_B0238.13
NC_003283.11	RefSeq	exon	5244987	5245109	.	-	.	Parent=rna-CELE_B0238.13
NC_003283.11	RefSeq	exon	5245152	5245485	.	-	.	Parent=rna-CELE_B0238.13
NC_003283.11	RefSeq	exon	5245531	5245620	.	-	.	Parent=rna-CELE_B0238.13
NC_003283.11	RefSeq	exon	5245660	5246131	.	-	.	Parent=rna-CELE_B0238.13
NC_003283.11	RefSeq	exon	5246211	5246367	.	-	.	Parent=rna-CELE_B0238.13
NC_003283.11	RefSeq	exon	5246411	5246620	.	-	.	Parent=rna-CELE_B0238.13
NC_003283.11	RefSeq	exon	5247090	5247212	.	-	.	Parent=rna-CELE_B0238.13
NC_003283.11	RefSeq	exon	5247259	5247592	.	-	.	Parent=rna-CELE_B0238.13
NC_003283.11	RefSeq	exon	5247638	5247886	.	-	.	Parent=rna-CELE_B0238.13
NC_003283.11	RefSeq	exon	5247929	5248021	.	-	.	Parent=rna-CELE_B0238.13
NC_003283.11	RefSeq	CDS	5243815	5243950	.	-	2	Parent=rna-CELE_B0238.13
NC_003283.11	RefSeq	CDS	5244243	5244390	.	-	0	Parent=rna-CELE_B0238.13
NC_003283.11	RefSeq	CDS	5244504	5244667	.	-	2	Parent=rna-CELE_B0238.13
NC_003283.11	RefSeq	CDS	5244716	5244925	.	-	2	Parent=rna-CELE_B0238.13
NC_003283.11	RefSeq	CDS	5244987	5245109	.	-	2	Parent=rna-CELE_B0238.13
NC_003283.11	RefSeq	CDS	5245152	5245485	.	-	0	Parent=rna-CELE_B0238.13
NC_003283.11	RefSeq	CDS	5245531	5245620	.	-	0	Parent=rna-CELE_B0238.13
NC_003283.11	RefSeq	CDS	5245660	5246131	.	-	1	Parent=rna-CELE_B0238.13
NC_003283.11	RefSeq	CDS	5246211	5246367	.	-	2	Parent=rna-CELE_B0238.13
NC_003283.11	RefSeq	CDS	5246411	5246620	.	-	2	Parent=rna-CELE_B0238.13
NC_003283.11	RefSeq	CDS	5247090	5247212	.	-	2	Parent=rna-CELE_B0238.13
NC_003283.11	RefSeq	CDS	5247259	5247592	.	-	0	Parent=rna-CELE_B0238.13
NC_003283.11	RefSeq	CDS	5247638	5247886	.	-	0	Parent=rna-CELE_B0238.13
NC_003283.11	RefSeq	CDS	5247929	5248021	.	-	0	Parent=rna-CELE_B0238.13
NC_003283.11	RefSeq	mRNA	5243817	5248021	.	-	.	ID=rna-CELE_B0238.13-2;geneID=178913;gene_name=B0238.13
NC_003283.11	RefSeq	exon	5243817	5243950	.	-	.	Parent=rna-CELE_B0238.13-2
NC_003283.11	RefSeq	exon	5244125	5244390	.	-	.	Parent=rna-CELE_B0238.13-2
NC_003283.11	RefSeq	exon	5244504	5244667	.	-	.	Parent=rna-CELE_B0238.13-2
NC_003283.11	RefSeq	exon	5244716	5244925	.	-	.	Parent=rna-CELE_B0238.13-2
NC_003283.11	RefSeq	exon	5244987	5245109	.	-	.	Parent=rna-CELE_B0238.13-2
NC_003283.11	RefSeq	exon	5245152	5245485	.	-	.	Parent=rna-CELE_B0238.13-2
NC_003283.11	RefSeq	exon	5245531	5245620	.	-	.	Parent=rna-CELE_B0238.13-2
NC_003283.11	RefSeq	exon	5245660	5246131	.	-	.	Parent=rna-CELE_B0238.13-2
NC_003283.11	RefSeq	exon	5246211	5246367	.	-	.	Parent=rna-CELE_B0238.13-2
NC_003283.11	RefSeq	exon	5246411	5246620	.	-	.	Parent=rna-CELE_B0238.13-2
NC_003283.11	RefSeq	exon	5247090	5247212	.	-	.	Parent=rna-CELE_B0238.13-2
NC_003283.11	RefSeq	exon	5247259	5247592	.	-	.	Parent=rna-CELE_B0238.13-2
NC_003283.11	RefSeq	exon	5247638	5247886	.	-	.	Parent=rna-CELE_B0238.13-2
NC_003283.11	RefSeq	exon	5247929	5248021	.	-	.	Parent=rna-CELE_B0238.13-2
NC_003283.11	RefSeq	CDS	5243817	5243950	.	-	1	Parent=rna-CELE_B0238.13-2
NC_003283.11	RefSeq	CDS	5244125	5244390	.	-	0	Parent=rna-CELE_B0238.13-2
NC_003283.11	RefSeq	CDS	5244504	5244667	.	-	2	Parent=rna-CELE_B0238.13-2
NC_003283.11	RefSeq	CDS	5244716	5244925	.	-	2	Parent=rna-CELE_B0238.13-2
NC_003283.11	RefSeq	CDS	5244987	5245109	.	-	2	Parent=rna-CELE_B0238.13-2
NC_003283.11	RefSeq	CDS	5245152	5245485	.	-	0	Parent=rna-CELE_B0238.13-2
NC_003283.11	RefSeq	CDS	5245531	5245620	.	-	0	Parent=rna-CELE_B0238.13-2
NC_003283.11	RefSeq	CDS	5245660	5246131	.	-	1	Parent=rna-CELE_B0238.13-2
NC_003283.11	RefSeq	CDS	5246211	5246367	.	-	2	Parent=rna-CELE_B0238.13-2
NC_003283.11	RefSeq	CDS	5246411	5246620	.	-	2	Parent=rna-CELE_B0238.13-2
NC_003283.11	RefSeq	CDS	5247090	5247212	.	-	2	Parent=rna-CELE_B0238.13-2
NC_003283.11	RefSeq	CDS	5247259	5247592	.	-	0	Parent=rna-CELE_B0238.13-2
NC_003283.11	RefSeq	CDS	5247638	5247886	.	-	0	Parent=rna-CELE_B0238.13-2
NC_003283.11	RefSeq	CDS	5247929	5248021	.	-	0	Parent=rna-CELE_B0238.13-2
NC_003283.11	RefSeq	transcript	5245342	5245491	.	+	.	ID=NR_068733.1;geneID=13212826;gene_name=B0238.18
NC_003283.11	RefSeq	exon	5245342	5245491	.	+	.	Parent=NR_068733.1
NC_003283.11	RefSeq	mRNA	5249037	5249873	.	-	.	ID=rna-CELE_B0238.14;geneID=13212827;gene_name=srt-66
NC_003283.11	RefSeq	exon	5249037	5249270	.	-	.	Parent=rna-CELE_B0238.14
NC_003283.11	RefSeq	exon	5249323	5249652	.	-	.	Parent=rna-CELE_B0238.14
NC_003283.11	RefSeq	exon	5249715	5249873	.	-	.	Parent=rna-CELE_B0238.14
NC_003283.11	RefSeq	CDS	5249037	5249270	.	-	0	Parent=rna-CELE_B0238.14
NC_003283.11	RefSeq	CDS	5249323	5249652	.	-	0	Parent=rna-CELE_B0238.14
NC_003283.11	RefSeq	CDS	5249715	5249873	.	-	0	Parent=rna-CELE_B0238.14
NC_003283.11	RefSeq	mRNA	5250604	5252116	.	-	.	ID=NM_072002.2;geneID=181867;gene_name=srt-68
NC_003283.11	RefSeq	exon	5250604	5250834	.	-	.	Parent=NM_072002.2
NC_003283.11	RefSeq	exon	5250882	5251214	.	-	.	Parent=NM_072002.2
NC_003283.11	RefSeq	exon	5251790	5251945	.	-	.	Parent=NM_072002.2
NC_003283.11	RefSeq	exon	5251994	5252116	.	-	.	Parent=NM_072002.2
NC_003283.11	RefSeq	CDS	5250604	5250834	.	-	0	Parent=NM_072002.2
NC_003283.11	RefSeq	CDS	5250882	5251214	.	-	0	Parent=NM_072002.2
NC_003283.11	RefSeq	CDS	5251790	5251945	.	-	0	Parent=NM_072002.2
NC_003283.11	RefSeq	CDS	5251994	5252116	.	-	0	Parent=NM_072002.2
NC_003283.11	RefSeq	mRNA	5256142	5257458	.	-	.	ID=NM_072004.4;geneID=181869;gene_name=srt-67
NC_003283.11	RefSeq	exon	5256142	5256232	.	-	.	Parent=NM_072004.4
NC_003283.11	RefSeq	exon	5256326	5256555	.	-	.	Parent=NM_072004.4
NC_003283.11	RefSeq	exon	5256602	5256937	.	-	.	Parent=NM_072004.4
NC_003283.11	RefSeq	exon	5257096	5257251	.	-	.	Parent=NM_072004.4
NC_003283.11	RefSeq	exon	5257301	5257458	.	-	.	Parent=NM_072004.4
NC_003283.11	RefSeq	CDS	5256142	5256232	.	-	1	Parent=NM_072004.4
NC_003283.11	RefSeq	CDS	5256326	5256555	.	-	0	Parent=NM_072004.4
NC_003283.11	RefSeq	CDS	5256602	5256937	.	-	0	Parent=NM_072004.4
NC_003283.11	RefSeq	CDS	5257096	5257251	.	-	0	Parent=NM_072004.4
NC_003283.11	RefSeq	CDS	5257301	5257423	.	-	0	Parent=NM_072004.4
NC_003283.11	RefSeq	transcript	5256142	5257458	.	-	.	ID=NR_136345.1;geneID=181869;gene_name=srt-67
NC_003283.11	RefSeq	exon	5256142	5256232	.	-	.	Parent=NR_136345.1
NC_003283.11	RefSeq	exon	5256326	5256400	.	-	.	Parent=NR_136345.1
NC_003283.11	RefSeq	exon	5256445	5256555	.	-	.	Parent=NR_136345.1
NC_003283.11	RefSeq	exon	5256602	5256707	.	-	.	Parent=NR_136345.1
NC_003283.11	RefSeq	exon	5256794	5256937	.	-	.	Parent=NR_136345.1
NC_003283.11	RefSeq	exon	5257096	5257251	.	-	.	Parent=NR_136345.1
NC_003283.11	RefSeq	exon	5257301	5257458	.	-	.	Parent=NR_136345.1
NC_003283.11	RefSeq	transcript	5256585	5256605	.	+	.	ID=NR_068734.1;geneID=13212830;gene_name=21ur-8852
NC_003283.11	RefSeq	exon	5256585	5256605	.	+	.	Parent=NR_068734.1
NC_003283.11	RefSeq	mRNA	5258036	5259548	.	-	.	ID=NM_072005.1;geneID=181870;gene_name=srt-70
NC_003283.11	RefSeq	exon	5258036	5258180	.	-	.	Parent=NM_072005.1
NC_003283.11	RefSeq	exon	5258229	5258458	.	-	.	Parent=NM_072005.1
NC_003283.11	RefSeq	exon	5258511	5258846	.	-	.	Parent=NM_072005.1
NC_003283.11	RefSeq	exon	5259247	5259402	.	-	.	Parent=NM_072005.1
NC_003283.11	RefSeq	exon	5259444	5259548	.	-	.	Parent=NM_072005.1
NC_003283.11	RefSeq	CDS	5258036	5258180	.	-	1	Parent=NM_072005.1
NC_003283.11	RefSeq	CDS	5258229	5258458	.	-	0	Parent=NM_072005.1
NC_003283.11	RefSeq	CDS	5258511	5258846	.	-	0	Parent=NM_072005.1
NC_003283.11	RefSeq	CDS	5259247	5259402	.	-	0	Parent=NM_072005.1
NC_003283.11	RefSeq	CDS	5259444	5259548	.	-	0	Parent=NM_072005.1
NC_003283.11	RefSeq	mRNA	5260332	5263099	.	-	.	ID=NM_072006.1;geneID=181871;gene_name=cest-30
NC_003283.11	RefSeq	exon	5260332	5260554	.	-	.	Parent=NM_072006.1
NC_003283.11	RefSeq	exon	5260605	5260879	.	-	.	Parent=NM_072006.1
NC_003283.11	RefSeq	exon	5260930	5261105	.	-	.	Parent=NM_072006.1
NC_003283.11	RefSeq	exon	5261158	5261367	.	-	.	Parent=NM_072006.1
NC_003283.11	RefSeq	exon	5261411	5261533	.	-	.	Parent=NM_072006.1
NC_003283.11	RefSeq	exon	5261598	5261931	.	-	.	Parent=NM_072006.1
NC_003283.11	RefSeq	exon	5262608	5262694	.	-	.	Parent=NM_072006.1
NC_003283.11	RefSeq	exon	5262745	5262903	.	-	.	Parent=NM_072006.1
NC_003283.11	RefSeq	exon	5262950	5263099	.	-	.	Parent=NM_072006.1
NC_003283.11	RefSeq	CDS	5260332	5260554	.	-	1	Parent=NM_072006.1
NC_003283.11	RefSeq	CDS	5260605	5260879	.	-	0	Parent=NM_072006.1
NC_003283.11	RefSeq	CDS	5260930	5261105	.	-	2	Parent=NM_072006.1
NC_003283.11	RefSeq	CDS	5261158	5261367	.	-	2	Parent=NM_072006.1
NC_003283.11	RefSeq	CDS	5261411	5261533	.	-	2	Parent=NM_072006.1
NC_003283.11	RefSeq	CDS	5261598	5261931	.	-	0	Parent=NM_072006.1
NC_003283.11	RefSeq	CDS	5262608	5262694	.	-	0	Parent=NM_072006.1
NC_003283.11	RefSeq	CDS	5262745	5262903	.	-	0	Parent=NM_072006.1
NC_003283.11	RefSeq	CDS	5262950	5263099	.	-	0	Parent=NM_072006.1
NC_003283.11	RefSeq	transcript	5260441	5260461	.	+	.	ID=NR_068735.1;geneID=13212833;gene_name=21ur-13827
NC_003283.11	RefSeq	exon	5260441	5260461	.	+	.	Parent=NR_068735.1
NC_003283.11	RefSeq	mRNA	5263948	5265681	.	-	.	ID=NM_072007.7;geneID=181872;gene_name=srt-69
NC_003283.11	RefSeq	exon	5263948	5264109	.	-	.	Parent=NM_072007.7
NC_003283.11	RefSeq	exon	5264158	5264384	.	-	.	Parent=NM_072007.7
NC_003283.11	RefSeq	exon	5264438	5264773	.	-	.	Parent=NM_072007.7
NC_003283.11	RefSeq	exon	5265345	5265500	.	-	.	Parent=NM_072007.7
NC_003283.11	RefSeq	exon	5265551	5265681	.	-	.	Parent=NM_072007.7
NC_003283.11	RefSeq	CDS	5264013	5264109	.	-	1	Parent=NM_072007.7
NC_003283.11	RefSeq	CDS	5264158	5264384	.	-	0	Parent=NM_072007.7
NC_003283.11	RefSeq	CDS	5264438	5264773	.	-	0	Parent=NM_072007.7
NC_003283.11	RefSeq	CDS	5265345	5265500	.	-	0	Parent=NM_072007.7
NC_003283.11	RefSeq	CDS	5265551	5265622	.	-	0	Parent=NM_072007.7
NC_003283.11	RefSeq	mRNA	5265844	5268828	.	+	.	ID=NM_001392511.1;geneID=178914;gene_name=B0238.12
NC_003283.11	RefSeq	exon	5265844	5267905	.	+	.	Parent=NM_001392511.1
NC_003283.11	RefSeq	exon	5267977	5268031	.	+	.	Parent=NM_001392511.1
NC_003283.11	RefSeq	exon	5268082	5268203	.	+	.	Parent=NM_001392511.1
NC_003283.11	RefSeq	exon	5268405	5268828	.	+	.	Parent=NM_001392511.1
NC_003283.11	RefSeq	CDS	5267903	5267905	.	+	0	Parent=NM_001392511.1
NC_003283.11	RefSeq	CDS	5267977	5268031	.	+	0	Parent=NM_001392511.1
NC_003283.11	RefSeq	CDS	5268082	5268203	.	+	2	Parent=NM_001392511.1
NC_003283.11	RefSeq	CDS	5268405	5268725	.	+	0	Parent=NM_001392511.1
NC_003283.11	RefSeq	mRNA	5269485	5270744	.	+	.	ID=NM_072009.7;geneID=178915;gene_name=B0238.11
NC_003283.11	RefSeq	exon	5269485	5269609	.	+	.	Parent=NM_072009.7
NC_003283.11	RefSeq	exon	5269655	5269887	.	+	.	Parent=NM_072009.7
NC_003283.11	RefSeq	exon	5269936	5270427	.	+	.	Parent=NM_072009.7
NC_003283.11	RefSeq	exon	5270476	5270744	.	+	.	Parent=NM_072009.7
NC_003283.11	RefSeq	CDS	5269490	5269609	.	+	0	Parent=NM_072009.7
NC_003283.11	RefSeq	CDS	5269655	5269887	.	+	0	Parent=NM_072009.7
NC_003283.11	RefSeq	CDS	5269936	5270427	.	+	1	Parent=NM_072009.7
NC_003283.11	RefSeq	CDS	5270476	5270584	.	+	1	Parent=NM_072009.7
NC_003283.11	RefSeq	mRNA	5274076	5275615	.	+	.	ID=NM_072010.8;geneID=178916;gene_name=natc-2
NC_003283.11	RefSeq	exon	5274076	5274272	.	+	.	Parent=NM_072010.8
NC_003283.11	RefSeq	exon	5274326	5274571	.	+	.	Parent=NM_072010.8
NC_003283.11	RefSeq	exon	5274619	5274890	.	+	.	Parent=NM_072010.8
NC_003283.11	RefSeq	exon	5275234	5275615	.	+	.	Parent=NM_072010.8
NC_003283.11	RefSeq	CDS	5274102	5274272	.	+	0	Parent=NM_072010.8
NC_003283.11	RefSeq	CDS	5274326	5274571	.	+	0	Parent=NM_072010.8
NC_003283.11	RefSeq	CDS	5274619	5274890	.	+	0	Parent=NM_072010.8
NC_003283.11	RefSeq	CDS	5275234	5275381	.	+	1	Parent=NM_072010.8
NC_003283.11	RefSeq	mRNA	5275554	5278101	.	-	.	ID=NM_001269130.2;geneID=178917;gene_name=B0238.9
NC_003283.11	RefSeq	exon	5275554	5276190	.	-	.	Parent=NM_001269130.2
NC_003283.11	RefSeq	exon	5276269	5276962	.	-	.	Parent=NM_001269130.2
NC_003283.11	RefSeq	exon	5277314	5277553	.	-	.	Parent=NM_001269130.2
NC_003283.11	RefSeq	exon	5277604	5277884	.	-	.	Parent=NM_001269130.2
NC_003283.11	RefSeq	exon	5277936	5278101	.	-	.	Parent=NM_001269130.2
NC_003283.11	RefSeq	CDS	5276114	5276190	.	-	2	Parent=NM_001269130.2
NC_003283.11	RefSeq	CDS	5276269	5276962	.	-	0	Parent=NM_001269130.2
NC_003283.11	RefSeq	CDS	5277314	5277553	.	-	0	Parent=NM_001269130.2
NC_003283.11	RefSeq	CDS	5277604	5277884	.	-	2	Parent=NM_001269130.2
NC_003283.11	RefSeq	CDS	5277936	5278062	.	-	0	Parent=NM_001269130.2
NC_003283.11	RefSeq	mRNA	5286343	5287373	.	-	.	ID=NM_072012.2;geneID=190090;gene_name=Y49G5A.1
NC_003283.11	RefSeq	exon	5286343	5286649	.	-	.	Parent=NM_072012.2
NC_003283.11	RefSeq	exon	5286693	5286754	.	-	.	Parent=NM_072012.2
NC_003283.11	RefSeq	exon	5286801	5286912	.	-	.	Parent=NM_072012.2
NC_003283.11	RefSeq	exon	5287229	5287373	.	-	.	Parent=NM_072012.2
NC_003283.11	RefSeq	CDS	5286407	5286649	.	-	0	Parent=NM_072012.2
NC_003283.11	RefSeq	CDS	5286693	5286754	.	-	2	Parent=NM_072012.2
NC_003283.11	RefSeq	CDS	5286801	5286912	.	-	0	Parent=NM_072012.2
NC_003283.11	RefSeq	CDS	5287229	5287360	.	-	0	Parent=NM_072012.2
NC_003283.11	RefSeq	mRNA	5303689	5311244	.	+	.	ID=NM_072014.8;geneID=178918;gene_name=ncx-2
NC_003283.11	RefSeq	exon	5303689	5303823	.	+	.	Parent=NM_072014.8
NC_003283.11	RefSeq	exon	5304705	5304981	.	+	.	Parent=NM_072014.8
NC_003283.11	RefSeq	exon	5305464	5305868	.	+	.	Parent=NM_072014.8
NC_003283.11	RefSeq	exon	5305916	5306049	.	+	.	Parent=NM_072014.8
NC_003283.11	RefSeq	exon	5306099	5306210	.	+	.	Parent=NM_072014.8
NC_003283.11	RefSeq	exon	5306519	5306631	.	+	.	Parent=NM_072014.8
NC_003283.11	RefSeq	exon	5306715	5307146	.	+	.	Parent=NM_072014.8
NC_003283.11	RefSeq	exon	5307661	5307741	.	+	.	Parent=NM_072014.8
NC_003283.11	RefSeq	exon	5307786	5307886	.	+	.	Parent=NM_072014.8
NC_003283.11	RefSeq	exon	5308079	5308174	.	+	.	Parent=NM_072014.8
NC_003283.11	RefSeq	exon	5308802	5308923	.	+	.	Parent=NM_072014.8
NC_003283.11	RefSeq	exon	5308971	5309654	.	+	.	Parent=NM_072014.8
NC_003283.11	RefSeq	exon	5310380	5311244	.	+	.	Parent=NM_072014.8
NC_003283.11	RefSeq	CDS	5303693	5303823	.	+	0	Parent=NM_072014.8
NC_003283.11	RefSeq	CDS	5304705	5304981	.	+	1	Parent=NM_072014.8
NC_003283.11	RefSeq	CDS	5305464	5305868	.	+	0	Parent=NM_072014.8
NC_003283.11	RefSeq	CDS	5305916	5306049	.	+	0	Parent=NM_072014.8
NC_003283.11	RefSeq	CDS	5306099	5306210	.	+	1	Parent=NM_072014.8
NC_003283.11	RefSeq	CDS	5306519	5306631	.	+	0	Parent=NM_072014.8
NC_003283.11	RefSeq	CDS	5306715	5307146	.	+	1	Parent=NM_072014.8
NC_003283.11	RefSeq	CDS	5307661	5307741	.	+	1	Parent=NM_072014.8
NC_003283.11	RefSeq	CDS	5307786	5307886	.	+	1	Parent=NM_072014.8
NC_003283.11	RefSeq	CDS	5308079	5308174	.	+	2	Parent=NM_072014.8
NC_003283.11	RefSeq	CDS	5308802	5308923	.	+	2	Parent=NM_072014.8
NC_003283.11	RefSeq	CDS	5308971	5309654	.	+	0	Parent=NM_072014.8
NC_003283.11	RefSeq	CDS	5310380	5310469	.	+	0	Parent=NM_072014.8
NC_003283.11	RefSeq	mRNA	5303689	5311270	.	+	.	ID=NM_072013.8;geneID=178918;gene_name=ncx-2
NC_003283.11	RefSeq	exon	5303689	5303823	.	+	.	Parent=NM_072013.8
NC_003283.11	RefSeq	exon	5304705	5304981	.	+	.	Parent=NM_072013.8
NC_003283.11	RefSeq	exon	5305464	5305868	.	+	.	Parent=NM_072013.8
NC_003283.11	RefSeq	exon	5305916	5306049	.	+	.	Parent=NM_072013.8
NC_003283.11	RefSeq	exon	5306099	5306210	.	+	.	Parent=NM_072013.8
NC_003283.11	RefSeq	exon	5306528	5306631	.	+	.	Parent=NM_072013.8
NC_003283.11	RefSeq	exon	5306715	5307146	.	+	.	Parent=NM_072013.8
NC_003283.11	RefSeq	exon	5307661	5307741	.	+	.	Parent=NM_072013.8
NC_003283.11	RefSeq	exon	5307786	5307886	.	+	.	Parent=NM_072013.8
NC_003283.11	RefSeq	exon	5308079	5308174	.	+	.	Parent=NM_072013.8
NC_003283.11	RefSeq	exon	5308477	5308635	.	+	.	Parent=NM_072013.8
NC_003283.11	RefSeq	exon	5308802	5308923	.	+	.	Parent=NM_072013.8
NC_003283.11	RefSeq	exon	5308971	5309654	.	+	.	Parent=NM_072013.8
NC_003283.11	RefSeq	exon	5310380	5311270	.	+	.	Parent=NM_072013.8
NC_003283.11	RefSeq	CDS	5303693	5303823	.	+	0	Parent=NM_072013.8
NC_003283.11	RefSeq	CDS	5304705	5304981	.	+	1	Parent=NM_072013.8
NC_003283.11	RefSeq	CDS	5305464	5305868	.	+	0	Parent=NM_072013.8
NC_003283.11	RefSeq	CDS	5305916	5306049	.	+	0	Parent=NM_072013.8
NC_003283.11	RefSeq	CDS	5306099	5306210	.	+	1	Parent=NM_072013.8
NC_003283.11	RefSeq	CDS	5306528	5306631	.	+	0	Parent=NM_072013.8
NC_003283.11	RefSeq	CDS	5306715	5307146	.	+	1	Parent=NM_072013.8
NC_003283.11	RefSeq	CDS	5307661	5307741	.	+	1	Parent=NM_072013.8
NC_003283.11	RefSeq	CDS	5307786	5307886	.	+	1	Parent=NM_072013.8
NC_003283.11	RefSeq	CDS	5308079	5308174	.	+	2	Parent=NM_072013.8
NC_003283.11	RefSeq	CDS	5308477	5308635	.	+	2	Parent=NM_072013.8
NC_003283.11	RefSeq	CDS	5308802	5308923	.	+	2	Parent=NM_072013.8
NC_003283.11	RefSeq	CDS	5308971	5309654	.	+	0	Parent=NM_072013.8
NC_003283.11	RefSeq	CDS	5310380	5310469	.	+	0	Parent=NM_072013.8
NC_003283.11	RefSeq	mRNA	5303693	5309669	.	+	.	ID=NM_001028473.5;geneID=178918;gene_name=ncx-2
NC_003283.11	RefSeq	exon	5303693	5303823	.	+	.	Parent=NM_001028473.5
NC_003283.11	RefSeq	exon	5304705	5304981	.	+	.	Parent=NM_001028473.5
NC_003283.11	RefSeq	exon	5305464	5305868	.	+	.	Parent=NM_001028473.5
NC_003283.11	RefSeq	exon	5305916	5306049	.	+	.	Parent=NM_001028473.5
NC_003283.11	RefSeq	exon	5306099	5306210	.	+	.	Parent=NM_001028473.5
NC_003283.11	RefSeq	exon	5306528	5306631	.	+	.	Parent=NM_001028473.5
NC_003283.11	RefSeq	exon	5306715	5307146	.	+	.	Parent=NM_001028473.5
NC_003283.11	RefSeq	exon	5307661	5307741	.	+	.	Parent=NM_001028473.5
NC_003283.11	RefSeq	exon	5307786	5307886	.	+	.	Parent=NM_001028473.5
NC_003283.11	RefSeq	exon	5308079	5308174	.	+	.	Parent=NM_001028473.5
NC_003283.11	RefSeq	exon	5308477	5308635	.	+	.	Parent=NM_001028473.5
NC_003283.11	RefSeq	exon	5308802	5308923	.	+	.	Parent=NM_001028473.5
NC_003283.11	RefSeq	exon	5308971	5309669	.	+	.	Parent=NM_001028473.5
NC_003283.11	RefSeq	CDS	5303693	5303823	.	+	0	Parent=NM_001028473.5
NC_003283.11	RefSeq	CDS	5304705	5304981	.	+	1	Parent=NM_001028473.5
NC_003283.11	RefSeq	CDS	5305464	5305868	.	+	0	Parent=NM_001028473.5
NC_003283.11	RefSeq	CDS	5305916	5306049	.	+	0	Parent=NM_001028473.5
NC_003283.11	RefSeq	CDS	5306099	5306210	.	+	1	Parent=NM_001028473.5
NC_003283.11	RefSeq	CDS	5306528	5306631	.	+	0	Parent=NM_001028473.5
NC_003283.11	RefSeq	CDS	5306715	5307146	.	+	1	Parent=NM_001028473.5
NC_003283.11	RefSeq	CDS	5307661	5307741	.	+	1	Parent=NM_001028473.5
NC_003283.11	RefSeq	CDS	5307786	5307886	.	+	1	Parent=NM_001028473.5
NC_003283.11	RefSeq	CDS	5308079	5308174	.	+	2	Parent=NM_001028473.5
NC_003283.11	RefSeq	CDS	5308477	5308635	.	+	2	Parent=NM_001028473.5
NC_003283.11	RefSeq	CDS	5308802	5308923	.	+	2	Parent=NM_001028473.5
NC_003283.11	RefSeq	CDS	5308971	5309669	.	+	0	Parent=NM_001028473.5
NC_003283.11	RefSeq	mRNA	5307658	5309669	.	+	.	ID=NM_001028472.6;geneID=178918;gene_name=ncx-2
NC_003283.11	RefSeq	exon	5307658	5307741	.	+	.	Parent=NM_001028472.6
NC_003283.11	RefSeq	exon	5307786	5307886	.	+	.	Parent=NM_001028472.6
NC_003283.11	RefSeq	exon	5308079	5308174	.	+	.	Parent=NM_001028472.6
NC_003283.11	RefSeq	exon	5308477	5308635	.	+	.	Parent=NM_001028472.6
NC_003283.11	RefSeq	exon	5308802	5308923	.	+	.	Parent=NM_001028472.6
NC_003283.11	RefSeq	exon	5308971	5309669	.	+	.	Parent=NM_001028472.6
NC_003283.11	RefSeq	CDS	5307701	5307741	.	+	0	Parent=NM_001028472.6
NC_003283.11	RefSeq	CDS	5307786	5307886	.	+	1	Parent=NM_001028472.6
NC_003283.11	RefSeq	CDS	5308079	5308174	.	+	2	Parent=NM_001028472.6
NC_003283.11	RefSeq	CDS	5308477	5308635	.	+	2	Parent=NM_001028472.6
NC_003283.11	RefSeq	CDS	5308802	5308923	.	+	2	Parent=NM_001028472.6
NC_003283.11	RefSeq	CDS	5308971	5309669	.	+	0	Parent=NM_001028472.6
NC_003283.11	RefSeq	mRNA	5311935	5312349	.	+	.	ID=NM_072015.4;geneID=182503;gene_name=C10G8.4
NC_003283.11	RefSeq	exon	5311935	5311985	.	+	.	Parent=NM_072015.4
NC_003283.11	RefSeq	exon	5312035	5312349	.	+	.	Parent=NM_072015.4
NC_003283.11	RefSeq	CDS	5311935	5311985	.	+	0	Parent=NM_072015.4
NC_003283.11	RefSeq	CDS	5312035	5312280	.	+	0	Parent=NM_072015.4
NC_003283.11	RefSeq	mRNA	5312753	5314356	.	+	.	ID=NM_072016.4;geneID=182502;gene_name=C10G8.3
NC_003283.11	RefSeq	exon	5312753	5312950	.	+	.	Parent=NM_072016.4
NC_003283.11	RefSeq	exon	5312996	5313075	.	+	.	Parent=NM_072016.4
NC_003283.11	RefSeq	exon	5313124	5313235	.	+	.	Parent=NM_072016.4
NC_003283.11	RefSeq	exon	5313286	5313432	.	+	.	Parent=NM_072016.4
NC_003283.11	RefSeq	exon	5314120	5314356	.	+	.	Parent=NM_072016.4
NC_003283.11	RefSeq	CDS	5312887	5312950	.	+	0	Parent=NM_072016.4
NC_003283.11	RefSeq	CDS	5312996	5313075	.	+	2	Parent=NM_072016.4
NC_003283.11	RefSeq	CDS	5313124	5313235	.	+	0	Parent=NM_072016.4
NC_003283.11	RefSeq	CDS	5313286	5313432	.	+	2	Parent=NM_072016.4
NC_003283.11	RefSeq	CDS	5314120	5314289	.	+	2	Parent=NM_072016.4
NC_003283.11	RefSeq	mRNA	5314404	5315589	.	+	.	ID=NM_072017.3;geneID=182501;gene_name=C10G8.2
NC_003283.11	RefSeq	exon	5314404	5314455	.	+	.	Parent=NM_072017.3
NC_003283.11	RefSeq	exon	5314499	5314687	.	+	.	Parent=NM_072017.3
NC_003283.11	RefSeq	exon	5315116	5315177	.	+	.	Parent=NM_072017.3
NC_003283.11	RefSeq	exon	5315225	5315306	.	+	.	Parent=NM_072017.3
NC_003283.11	RefSeq	exon	5315348	5315589	.	+	.	Parent=NM_072017.3
NC_003283.11	RefSeq	CDS	5314404	5314455	.	+	0	Parent=NM_072017.3
NC_003283.11	RefSeq	CDS	5314499	5314687	.	+	2	Parent=NM_072017.3
NC_003283.11	RefSeq	CDS	5315116	5315177	.	+	2	Parent=NM_072017.3
NC_003283.11	RefSeq	CDS	5315225	5315306	.	+	0	Parent=NM_072017.3
NC_003283.11	RefSeq	CDS	5315348	5315589	.	+	2	Parent=NM_072017.3
NC_003283.11	RefSeq	mRNA	5315496	5319577	.	-	.	ID=NM_072018.8;geneID=178919;gene_name=ceh-34
NC_003283.11	RefSeq	exon	5315496	5315874	.	-	.	Parent=NM_072018.8
NC_003283.11	RefSeq	exon	5316906	5316964	.	-	.	Parent=NM_072018.8
NC_003283.11	RefSeq	exon	5317015	5317233	.	-	.	Parent=NM_072018.8
NC_003283.11	RefSeq	exon	5317372	5317557	.	-	.	Parent=NM_072018.8
NC_003283.11	RefSeq	exon	5318706	5318796	.	-	.	Parent=NM_072018.8
NC_003283.11	RefSeq	exon	5319402	5319577	.	-	.	Parent=NM_072018.8
NC_003283.11	RefSeq	CDS	5315694	5315874	.	-	1	Parent=NM_072018.8
NC_003283.11	RefSeq	CDS	5316906	5316964	.	-	0	Parent=NM_072018.8
NC_003283.11	RefSeq	CDS	5317015	5317233	.	-	0	Parent=NM_072018.8
NC_003283.11	RefSeq	CDS	5317372	5317557	.	-	0	Parent=NM_072018.8
NC_003283.11	RefSeq	CDS	5318706	5318796	.	-	1	Parent=NM_072018.8
NC_003283.11	RefSeq	CDS	5319402	5319436	.	-	0	Parent=NM_072018.8
NC_003283.11	RefSeq	mRNA	5323194	5324666	.	-	.	ID=NM_072019.4;geneID=191622;gene_name=ceh-33
NC_003283.11	RefSeq	exon	5323194	5323436	.	-	.	Parent=NM_072019.4
NC_003283.11	RefSeq	exon	5323487	5323650	.	-	.	Parent=NM_072019.4
NC_003283.11	RefSeq	exon	5323693	5323896	.	-	.	Parent=NM_072019.4
NC_003283.11	RefSeq	exon	5323938	5324039	.	-	.	Parent=NM_072019.4
NC_003283.11	RefSeq	exon	5324407	5324482	.	-	.	Parent=NM_072019.4
NC_003283.11	RefSeq	exon	5324576	5324666	.	-	.	Parent=NM_072019.4
NC_003283.11	RefSeq	CDS	5323238	5323436	.	-	1	Parent=NM_072019.4
NC_003283.11	RefSeq	CDS	5323487	5323650	.	-	0	Parent=NM_072019.4
NC_003283.11	RefSeq	CDS	5323693	5323896	.	-	0	Parent=NM_072019.4
NC_003283.11	RefSeq	CDS	5323938	5324039	.	-	0	Parent=NM_072019.4
NC_003283.11	RefSeq	CDS	5324407	5324482	.	-	1	Parent=NM_072019.4
NC_003283.11	RefSeq	CDS	5324576	5324616	.	-	0	Parent=NM_072019.4
NC_003283.11	RefSeq	mRNA	5324806	5328414	.	-	.	ID=NM_072020.6;geneID=178920;gene_name=C10G8.8
NC_003283.11	RefSeq	exon	5324806	5325224	.	-	.	Parent=NM_072020.6
NC_003283.11	RefSeq	exon	5325274	5325450	.	-	.	Parent=NM_072020.6
NC_003283.11	RefSeq	exon	5325516	5325665	.	-	.	Parent=NM_072020.6
NC_003283.11	RefSeq	exon	5326675	5327017	.	-	.	Parent=NM_072020.6
NC_003283.11	RefSeq	exon	5327069	5327151	.	-	.	Parent=NM_072020.6
NC_003283.11	RefSeq	exon	5328183	5328236	.	-	.	Parent=NM_072020.6
NC_003283.11	RefSeq	exon	5328305	5328414	.	-	.	Parent=NM_072020.6
NC_003283.11	RefSeq	CDS	5324976	5325224	.	-	0	Parent=NM_072020.6
NC_003283.11	RefSeq	CDS	5325274	5325450	.	-	0	Parent=NM_072020.6
NC_003283.11	RefSeq	CDS	5325516	5325665	.	-	0	Parent=NM_072020.6
NC_003283.11	RefSeq	CDS	5326675	5327017	.	-	1	Parent=NM_072020.6
NC_003283.11	RefSeq	CDS	5327069	5327151	.	-	0	Parent=NM_072020.6
NC_003283.11	RefSeq	CDS	5328183	5328236	.	-	0	Parent=NM_072020.6
NC_003283.11	RefSeq	CDS	5328305	5328406	.	-	0	Parent=NM_072020.6
NC_003283.11	RefSeq	mRNA	5324976	5326986	.	-	.	ID=NM_001380642.1;geneID=178920;gene_name=C10G8.8
NC_003283.11	RefSeq	exon	5324976	5325224	.	-	.	Parent=NM_001380642.1
NC_003283.11	RefSeq	exon	5325274	5325450	.	-	.	Parent=NM_001380642.1
NC_003283.11	RefSeq	exon	5325516	5325665	.	-	.	Parent=NM_001380642.1
NC_003283.11	RefSeq	exon	5326675	5326986	.	-	.	Parent=NM_001380642.1
NC_003283.11	RefSeq	CDS	5324976	5325224	.	-	0	Parent=NM_001380642.1
NC_003283.11	RefSeq	CDS	5325274	5325450	.	-	0	Parent=NM_001380642.1
NC_003283.11	RefSeq	CDS	5325516	5325665	.	-	0	Parent=NM_001380642.1
NC_003283.11	RefSeq	CDS	5326675	5326986	.	-	0	Parent=NM_001380642.1
NC_003283.11	RefSeq	transcript	5330124	5330211	.	+	.	ID=NR_068736.1;geneID=13212847;gene_name=C10G8.9
NC_003283.11	RefSeq	exon	5330124	5330211	.	+	.	Parent=NR_068736.1
NC_003283.11	RefSeq	transcript	5330139	5330210	.	-	.	ID=rna-CELE_C10G8.T1;geneID=182504;gene_name=C10G8.t1
NC_003283.11	RefSeq	exon	5330139	5330210	.	-	.	Parent=rna-CELE_C10G8.T1
NC_003283.11	RefSeq	mRNA	5331267	5333055	.	+	.	ID=NM_072021.1;geneID=182500;gene_name=srg-26
NC_003283.11	RefSeq	exon	5331267	5331491	.	+	.	Parent=NM_072021.1
NC_003283.11	RefSeq	exon	5332163	5332381	.	+	.	Parent=NM_072021.1
NC_003283.11	RefSeq	exon	5332426	5332853	.	+	.	Parent=NM_072021.1
NC_003283.11	RefSeq	exon	5332914	5333055	.	+	.	Parent=NM_072021.1
NC_003283.11	RefSeq	CDS	5331267	5331491	.	+	0	Parent=NM_072021.1
NC_003283.11	RefSeq	CDS	5332163	5332381	.	+	0	Parent=NM_072021.1
NC_003283.11	RefSeq	CDS	5332426	5332853	.	+	0	Parent=NM_072021.1
NC_003283.11	RefSeq	CDS	5332914	5333055	.	+	1	Parent=NM_072021.1
NC_003283.11	RefSeq	mRNA	5334888	5336329	.	+	.	ID=NM_182427.1;geneID=353464;gene_name=srg-28
NC_003283.11	RefSeq	exon	5334888	5335112	.	+	.	Parent=NM_182427.1
NC_003283.11	RefSeq	exon	5335455	5335673	.	+	.	Parent=NM_182427.1
NC_003283.11	RefSeq	exon	5335721	5336151	.	+	.	Parent=NM_182427.1
NC_003283.11	RefSeq	exon	5336197	5336329	.	+	.	Parent=NM_182427.1
NC_003283.11	RefSeq	CDS	5334888	5335112	.	+	0	Parent=NM_182427.1
NC_003283.11	RefSeq	CDS	5335455	5335673	.	+	0	Parent=NM_182427.1
NC_003283.11	RefSeq	CDS	5335721	5336151	.	+	0	Parent=NM_182427.1
NC_003283.11	RefSeq	CDS	5336197	5336329	.	+	1	Parent=NM_182427.1
NC_003283.11	RefSeq	mRNA	5337184	5339013	.	+	.	ID=NM_182426.1;geneID=353465;gene_name=srg-29
NC_003283.11	RefSeq	exon	5337184	5337408	.	+	.	Parent=NM_182426.1
NC_003283.11	RefSeq	exon	5338135	5338353	.	+	.	Parent=NM_182426.1
NC_003283.11	RefSeq	exon	5338399	5338829	.	+	.	Parent=NM_182426.1
NC_003283.11	RefSeq	exon	5338875	5339013	.	+	.	Parent=NM_182426.1
NC_003283.11	RefSeq	CDS	5337184	5337408	.	+	0	Parent=NM_182426.1
NC_003283.11	RefSeq	CDS	5338135	5338353	.	+	0	Parent=NM_182426.1
NC_003283.11	RefSeq	CDS	5338399	5338829	.	+	0	Parent=NM_182426.1
NC_003283.11	RefSeq	CDS	5338875	5339013	.	+	1	Parent=NM_182426.1
NC_003283.11	RefSeq	mRNA	5339797	5341475	.	+	.	ID=NM_072022.4;geneID=188323;gene_name=srg-27
NC_003283.11	RefSeq	exon	5339797	5340068	.	+	.	Parent=NM_072022.4
NC_003283.11	RefSeq	exon	5340424	5340642	.	+	.	Parent=NM_072022.4
NC_003283.11	RefSeq	exon	5340688	5341118	.	+	.	Parent=NM_072022.4
NC_003283.11	RefSeq	exon	5341168	5341310	.	+	.	Parent=NM_072022.4
NC_003283.11	RefSeq	exon	5341356	5341475	.	+	.	Parent=NM_072022.4
NC_003283.11	RefSeq	CDS	5339844	5340068	.	+	0	Parent=NM_072022.4
NC_003283.11	RefSeq	CDS	5340424	5340642	.	+	0	Parent=NM_072022.4
NC_003283.11	RefSeq	CDS	5340688	5341118	.	+	0	Parent=NM_072022.4
NC_003283.11	RefSeq	CDS	5341168	5341309	.	+	1	Parent=NM_072022.4
NC_003283.11	RefSeq	mRNA	5342094	5345519	.	-	.	ID=NM_072023.4;geneID=188326;gene_name=srg-25
NC_003283.11	RefSeq	exon	5342094	5342307	.	-	.	Parent=NM_072023.4
NC_003283.11	RefSeq	exon	5342403	5342506	.	-	.	Parent=NM_072023.4
NC_003283.11	RefSeq	exon	5342554	5342736	.	-	.	Parent=NM_072023.4
NC_003283.11	RefSeq	exon	5342781	5342924	.	-	.	Parent=NM_072023.4
NC_003283.11	RefSeq	exon	5343496	5343714	.	-	.	Parent=NM_072023.4
NC_003283.11	RefSeq	exon	5343765	5343977	.	-	.	Parent=NM_072023.4
NC_003283.11	RefSeq	exon	5344297	5344454	.	-	.	Parent=NM_072023.4
NC_003283.11	RefSeq	exon	5345300	5345519	.	-	.	Parent=NM_072023.4
NC_003283.11	RefSeq	CDS	5342139	5342307	.	-	1	Parent=NM_072023.4
NC_003283.11	RefSeq	CDS	5342403	5342506	.	-	0	Parent=NM_072023.4
NC_003283.11	RefSeq	CDS	5342554	5342736	.	-	0	Parent=NM_072023.4
NC_003283.11	RefSeq	CDS	5342781	5342924	.	-	0	Parent=NM_072023.4
NC_003283.11	RefSeq	CDS	5343496	5343714	.	-	0	Parent=NM_072023.4
NC_003283.11	RefSeq	CDS	5343765	5343977	.	-	0	Parent=NM_072023.4
NC_003283.11	RefSeq	CDS	5344297	5344365	.	-	0	Parent=NM_072023.4
NC_003283.11	RefSeq	mRNA	5346494	5349571	.	-	.	ID=NM_001356638.1;geneID=188324;gene_name=T09D3.3
NC_003283.11	RefSeq	exon	5346494	5346580	.	-	.	Parent=NM_001356638.1
NC_003283.11	RefSeq	exon	5346625	5347178	.	-	.	Parent=NM_001356638.1
NC_003283.11	RefSeq	exon	5347224	5347317	.	-	.	Parent=NM_001356638.1
NC_003283.11	RefSeq	exon	5347363	5347416	.	-	.	Parent=NM_001356638.1
NC_003283.11	RefSeq	exon	5347467	5347593	.	-	.	Parent=NM_001356638.1
NC_003283.11	RefSeq	exon	5347958	5348129	.	-	.	Parent=NM_001356638.1
NC_003283.11	RefSeq	exon	5348173	5348275	.	-	.	Parent=NM_001356638.1
NC_003283.11	RefSeq	exon	5348321	5348892	.	-	.	Parent=NM_001356638.1
NC_003283.11	RefSeq	exon	5349314	5349446	.	-	.	Parent=NM_001356638.1
NC_003283.11	RefSeq	exon	5349491	5349571	.	-	.	Parent=NM_001356638.1
NC_003283.11	RefSeq	CDS	5346494	5346580	.	-	0	Parent=NM_001356638.1
NC_003283.11	RefSeq	CDS	5346625	5347178	.	-	2	Parent=NM_001356638.1
NC_003283.11	RefSeq	CDS	5347224	5347317	.	-	0	Parent=NM_001356638.1
NC_003283.11	RefSeq	CDS	5347363	5347416	.	-	0	Parent=NM_001356638.1
NC_003283.11	RefSeq	CDS	5347467	5347593	.	-	1	Parent=NM_001356638.1
NC_003283.11	RefSeq	CDS	5347958	5348129	.	-	2	Parent=NM_001356638.1
NC_003283.11	RefSeq	CDS	5348173	5348275	.	-	0	Parent=NM_001356638.1
NC_003283.11	RefSeq	CDS	5348321	5348892	.	-	2	Parent=NM_001356638.1
NC_003283.11	RefSeq	CDS	5349314	5349446	.	-	0	Parent=NM_001356638.1
NC_003283.11	RefSeq	CDS	5349491	5349571	.	-	0	Parent=NM_001356638.1
NC_003283.11	RefSeq	mRNA	5351783	5353067	.	+	.	ID=NM_072025.1;geneID=191799;gene_name=srd-9
NC_003283.11	RefSeq	exon	5351783	5351973	.	+	.	Parent=NM_072025.1
NC_003283.11	RefSeq	exon	5352233	5353067	.	+	.	Parent=NM_072025.1
NC_003283.11	RefSeq	CDS	5351783	5351973	.	+	0	Parent=NM_072025.1
NC_003283.11	RefSeq	CDS	5352233	5353067	.	+	1	Parent=NM_072025.1
NC_003283.11	RefSeq	mRNA	5354053	5358872	.	-	.	ID=NM_001356639.2;geneID=188325;gene_name=nhr-216
NC_003283.11	RefSeq	exon	5354053	5354157	.	-	.	Parent=NM_001356639.2
NC_003283.11	RefSeq	exon	5354206	5354357	.	-	.	Parent=NM_001356639.2
NC_003283.11	RefSeq	exon	5354410	5354528	.	-	.	Parent=NM_001356639.2
NC_003283.11	RefSeq	exon	5354776	5354876	.	-	.	Parent=NM_001356639.2
NC_003283.11	RefSeq	exon	5354945	5355040	.	-	.	Parent=NM_001356639.2
NC_003283.11	RefSeq	exon	5355085	5355204	.	-	.	Parent=NM_001356639.2
NC_003283.11	RefSeq	exon	5356044	5356151	.	-	.	Parent=NM_001356639.2
NC_003283.11	RefSeq	exon	5356195	5356484	.	-	.	Parent=NM_001356639.2
NC_003283.11	RefSeq	exon	5356542	5356600	.	-	.	Parent=NM_001356639.2
NC_003283.11	RefSeq	exon	5356694	5356768	.	-	.	Parent=NM_001356639.2
NC_003283.11	RefSeq	exon	5357956	5358056	.	-	.	Parent=NM_001356639.2
NC_003283.11	RefSeq	exon	5358106	5358225	.	-	.	Parent=NM_001356639.2
NC_003283.11	RefSeq	exon	5358837	5358872	.	-	.	Parent=NM_001356639.2
NC_003283.11	RefSeq	CDS	5354062	5354157	.	-	0	Parent=NM_001356639.2
NC_003283.11	RefSeq	CDS	5354206	5354357	.	-	2	Parent=NM_001356639.2
NC_003283.11	RefSeq	CDS	5354410	5354528	.	-	1	Parent=NM_001356639.2
NC_003283.11	RefSeq	CDS	5354776	5354876	.	-	0	Parent=NM_001356639.2
NC_003283.11	RefSeq	CDS	5354945	5355040	.	-	0	Parent=NM_001356639.2
NC_003283.11	RefSeq	CDS	5355085	5355204	.	-	0	Parent=NM_001356639.2
NC_003283.11	RefSeq	CDS	5356044	5356151	.	-	0	Parent=NM_001356639.2
NC_003283.11	RefSeq	CDS	5356195	5356484	.	-	2	Parent=NM_001356639.2
NC_003283.11	RefSeq	CDS	5356542	5356600	.	-	1	Parent=NM_001356639.2
NC_003283.11	RefSeq	CDS	5356694	5356768	.	-	1	Parent=NM_001356639.2
NC_003283.11	RefSeq	CDS	5357956	5358056	.	-	0	Parent=NM_001356639.2
NC_003283.11	RefSeq	CDS	5358106	5358225	.	-	0	Parent=NM_001356639.2
NC_003283.11	RefSeq	CDS	5358837	5358872	.	-	0	Parent=NM_001356639.2
NC_003283.11	RefSeq	transcript	5354055	5358872	.	-	.	ID=NR_151570.1;geneID=188325;gene_name=nhr-216
NC_003283.11	RefSeq	exon	5354055	5354157	.	-	.	Parent=NR_151570.1
NC_003283.11	RefSeq	exon	5354206	5354357	.	-	.	Parent=NR_151570.1
NC_003283.11	RefSeq	exon	5354410	5354528	.	-	.	Parent=NR_151570.1
NC_003283.11	RefSeq	exon	5354776	5354876	.	-	.	Parent=NR_151570.1
NC_003283.11	RefSeq	exon	5354945	5355040	.	-	.	Parent=NR_151570.1
NC_003283.11	RefSeq	exon	5355085	5355204	.	-	.	Parent=NR_151570.1
NC_003283.11	RefSeq	exon	5356044	5356151	.	-	.	Parent=NR_151570.1
NC_003283.11	RefSeq	exon	5356195	5356306	.	-	.	Parent=NR_151570.1
NC_003283.11	RefSeq	exon	5356356	5356484	.	-	.	Parent=NR_151570.1
NC_003283.11	RefSeq	exon	5356542	5356600	.	-	.	Parent=NR_151570.1
NC_003283.11	RefSeq	exon	5356694	5356768	.	-	.	Parent=NR_151570.1
NC_003283.11	RefSeq	exon	5357956	5358056	.	-	.	Parent=NR_151570.1
NC_003283.11	RefSeq	exon	5358106	5358225	.	-	.	Parent=NR_151570.1
NC_003283.11	RefSeq	exon	5358837	5358872	.	-	.	Parent=NR_151570.1
NC_003283.11	RefSeq	transcript	5359229	5359358	.	+	.	ID=NR_068737.1;geneID=13212857;gene_name=T09D3.10
NC_003283.11	RefSeq	exon	5359229	5359358	.	+	.	Parent=NR_068737.1
NC_003283.11	RefSeq	transcript	5360372	5360459	.	+	.	ID=NR_068738.1;geneID=13212858;gene_name=T09D3.11
NC_003283.11	RefSeq	exon	5360372	5360459	.	+	.	Parent=NR_068738.1
NC_003283.11	RefSeq	transcript	5360372	5360459	.	-	.	ID=NR_068739.1;geneID=13212859;gene_name=T09D3.12
NC_003283.11	RefSeq	exon	5360372	5360459	.	-	.	Parent=NR_068739.1
NC_003283.11	RefSeq	mRNA	5365163	5366792	.	+	.	ID=NM_001038414.2;geneID=3896850;gene_name=T09D3.8
NC_003283.11	RefSeq	exon	5365163	5365209	.	+	.	Parent=NM_001038414.2
NC_003283.11	RefSeq	exon	5365494	5365656	.	+	.	Parent=NM_001038414.2
NC_003283.11	RefSeq	exon	5366117	5366165	.	+	.	Parent=NM_001038414.2
NC_003283.11	RefSeq	exon	5366215	5366290	.	+	.	Parent=NM_001038414.2
NC_003283.11	RefSeq	exon	5366337	5366421	.	+	.	Parent=NM_001038414.2
NC_003283.11	RefSeq	exon	5366466	5366569	.	+	.	Parent=NM_001038414.2
NC_003283.11	RefSeq	exon	5366614	5366792	.	+	.	Parent=NM_001038414.2
NC_003283.11	RefSeq	CDS	5365519	5365656	.	+	0	Parent=NM_001038414.2
NC_003283.11	RefSeq	CDS	5366117	5366165	.	+	0	Parent=NM_001038414.2
NC_003283.11	RefSeq	CDS	5366215	5366290	.	+	2	Parent=NM_001038414.2
NC_003283.11	RefSeq	CDS	5366337	5366421	.	+	1	Parent=NM_001038414.2
NC_003283.11	RefSeq	CDS	5366466	5366569	.	+	0	Parent=NM_001038414.2
NC_003283.11	RefSeq	CDS	5366614	5366662	.	+	1	Parent=NM_001038414.2
NC_003283.11	RefSeq	mRNA	5366780	5368892	.	-	.	ID=NM_001392512.1;geneID=13212861;gene_name=T09D3.9
NC_003283.11	RefSeq	exon	5366780	5366944	.	-	.	Parent=NM_001392512.1
NC_003283.11	RefSeq	exon	5366989	5367112	.	-	.	Parent=NM_001392512.1
NC_003283.11	RefSeq	exon	5368638	5368751	.	-	.	Parent=NM_001392512.1
NC_003283.11	RefSeq	exon	5368796	5368892	.	-	.	Parent=NM_001392512.1
NC_003283.11	RefSeq	CDS	5367056	5367112	.	-	0	Parent=NM_001392512.1
NC_003283.11	RefSeq	CDS	5368638	5368751	.	-	0	Parent=NM_001392512.1
NC_003283.11	RefSeq	CDS	5368796	5368843	.	-	0	Parent=NM_001392512.1
NC_003283.11	RefSeq	mRNA	5372418	5375354	.	+	.	ID=NM_001356640.1;geneID=183228;gene_name=C35A11.3
NC_003283.11	RefSeq	exon	5372418	5372483	.	+	.	Parent=NM_001356640.1
NC_003283.11	RefSeq	exon	5372534	5372608	.	+	.	Parent=NM_001356640.1
NC_003283.11	RefSeq	exon	5373550	5373612	.	+	.	Parent=NM_001356640.1
NC_003283.11	RefSeq	exon	5373996	5374064	.	+	.	Parent=NM_001356640.1
NC_003283.11	RefSeq	exon	5374112	5374177	.	+	.	Parent=NM_001356640.1
NC_003283.11	RefSeq	exon	5374243	5374272	.	+	.	Parent=NM_001356640.1
NC_003283.11	RefSeq	exon	5374324	5374386	.	+	.	Parent=NM_001356640.1
NC_003283.11	RefSeq	exon	5374925	5375131	.	+	.	Parent=NM_001356640.1
NC_003283.11	RefSeq	exon	5375181	5375354	.	+	.	Parent=NM_001356640.1
NC_003283.11	RefSeq	CDS	5372418	5372483	.	+	0	Parent=NM_001356640.1
NC_003283.11	RefSeq	CDS	5372534	5372608	.	+	0	Parent=NM_001356640.1
NC_003283.11	RefSeq	CDS	5373550	5373612	.	+	0	Parent=NM_001356640.1
NC_003283.11	RefSeq	CDS	5373996	5374064	.	+	0	Parent=NM_001356640.1
NC_003283.11	RefSeq	CDS	5374112	5374177	.	+	0	Parent=NM_001356640.1
NC_003283.11	RefSeq	CDS	5374243	5374272	.	+	0	Parent=NM_001356640.1
NC_003283.11	RefSeq	CDS	5374324	5374386	.	+	0	Parent=NM_001356640.1
NC_003283.11	RefSeq	CDS	5374925	5375131	.	+	0	Parent=NM_001356640.1
NC_003283.11	RefSeq	CDS	5375181	5375354	.	+	0	Parent=NM_001356640.1
NC_003283.11	RefSeq	mRNA	5372418	5375354	.	+	.	ID=NM_001356641.1;geneID=183228;gene_name=C35A11.3
NC_003283.11	RefSeq	exon	5372418	5372483	.	+	.	Parent=NM_001356641.1
NC_003283.11	RefSeq	exon	5372534	5372608	.	+	.	Parent=NM_001356641.1
NC_003283.11	RefSeq	exon	5373550	5373612	.	+	.	Parent=NM_001356641.1
NC_003283.11	RefSeq	exon	5374112	5374177	.	+	.	Parent=NM_001356641.1
NC_003283.11	RefSeq	exon	5374243	5374272	.	+	.	Parent=NM_001356641.1
NC_003283.11	RefSeq	exon	5374324	5374386	.	+	.	Parent=NM_001356641.1
NC_003283.11	RefSeq	exon	5374925	5375131	.	+	.	Parent=NM_001356641.1
NC_003283.11	RefSeq	exon	5375181	5375354	.	+	.	Parent=NM_001356641.1
NC_003283.11	RefSeq	CDS	5372418	5372483	.	+	0	Parent=NM_001356641.1
NC_003283.11	RefSeq	CDS	5372534	5372608	.	+	0	Parent=NM_001356641.1
NC_003283.11	RefSeq	CDS	5373550	5373612	.	+	0	Parent=NM_001356641.1
NC_003283.11	RefSeq	CDS	5374112	5374177	.	+	0	Parent=NM_001356641.1
NC_003283.11	RefSeq	CDS	5374243	5374272	.	+	0	Parent=NM_001356641.1
NC_003283.11	RefSeq	CDS	5374324	5374386	.	+	0	Parent=NM_001356641.1
NC_003283.11	RefSeq	CDS	5374925	5375131	.	+	0	Parent=NM_001356641.1
NC_003283.11	RefSeq	CDS	5375181	5375354	.	+	0	Parent=NM_001356641.1
NC_003283.11	RefSeq	transcript	5378743	5378872	.	-	.	ID=NR_068740.1;geneID=13212863;gene_name=C35A11.11
NC_003283.11	RefSeq	exon	5378743	5378872	.	-	.	Parent=NR_068740.1
NC_003283.11	RefSeq	transcript	5384015	5384084	.	-	.	ID=NR_068741.1;geneID=13212864;gene_name=C35A11.10
NC_003283.11	RefSeq	exon	5384015	5384084	.	-	.	Parent=NR_068741.1
NC_003283.11	RefSeq	transcript	5386103	5386308	.	-	.	ID=NR_068742.1;geneID=13212865;gene_name=C35A11.7
NC_003283.11	RefSeq	exon	5386103	5386308	.	-	.	Parent=NR_068742.1
NC_003283.11	RefSeq	mRNA	5387642	5389448	.	+	.	ID=NM_072028.7;geneID=183227;gene_name=C35A11.2
NC_003283.11	RefSeq	exon	5387642	5387840	.	+	.	Parent=NM_072028.7
NC_003283.11	RefSeq	exon	5388647	5388777	.	+	.	Parent=NM_072028.7
NC_003283.11	RefSeq	exon	5388823	5388968	.	+	.	Parent=NM_072028.7
NC_003283.11	RefSeq	exon	5389024	5389448	.	+	.	Parent=NM_072028.7
NC_003283.11	RefSeq	CDS	5387642	5387840	.	+	0	Parent=NM_072028.7
NC_003283.11	RefSeq	CDS	5388647	5388777	.	+	2	Parent=NM_072028.7
NC_003283.11	RefSeq	CDS	5388823	5388968	.	+	0	Parent=NM_072028.7
NC_003283.11	RefSeq	CDS	5389024	5389156	.	+	1	Parent=NM_072028.7
NC_003283.11	RefSeq	transcript	5387841	5387990	.	+	.	ID=NR_068743.1;geneID=13212867;gene_name=C35A11.9
NC_003283.11	RefSeq	exon	5387841	5387990	.	+	.	Parent=NR_068743.1
NC_003283.11	RefSeq	transcript	5388189	5388338	.	-	.	ID=NR_068744.1;geneID=13212868;gene_name=C35A11.5
NC_003283.11	RefSeq	exon	5388189	5388338	.	-	.	Parent=NR_068744.1
NC_003283.11	RefSeq	mRNA	5389480	5393148	.	-	.	ID=NM_072029.6;geneID=178921;gene_name=C35A11.4
NC_003283.11	RefSeq	exon	5389480	5389716	.	-	.	Parent=NM_072029.6
NC_003283.11	RefSeq	exon	5389768	5389918	.	-	.	Parent=NM_072029.6
NC_003283.11	RefSeq	exon	5389968	5390128	.	-	.	Parent=NM_072029.6
NC_003283.11	RefSeq	exon	5390837	5390968	.	-	.	Parent=NM_072029.6
NC_003283.11	RefSeq	exon	5391018	5391213	.	-	.	Parent=NM_072029.6
NC_003283.11	RefSeq	exon	5391267	5391470	.	-	.	Parent=NM_072029.6
NC_003283.11	RefSeq	exon	5391870	5391983	.	-	.	Parent=NM_072029.6
NC_003283.11	RefSeq	exon	5392033	5392130	.	-	.	Parent=NM_072029.6
NC_003283.11	RefSeq	exon	5392634	5392792	.	-	.	Parent=NM_072029.6
NC_003283.11	RefSeq	exon	5392837	5393024	.	-	.	Parent=NM_072029.6
NC_003283.11	RefSeq	exon	5393086	5393148	.	-	.	Parent=NM_072029.6
NC_003283.11	RefSeq	CDS	5389564	5389716	.	-	0	Parent=NM_072029.6
NC_003283.11	RefSeq	CDS	5389768	5389918	.	-	1	Parent=NM_072029.6
NC_003283.11	RefSeq	CDS	5389968	5390128	.	-	0	Parent=NM_072029.6
NC_003283.11	RefSeq	CDS	5390837	5390968	.	-	0	Parent=NM_072029.6
NC_003283.11	RefSeq	CDS	5391018	5391213	.	-	1	Parent=NM_072029.6
NC_003283.11	RefSeq	CDS	5391267	5391470	.	-	1	Parent=NM_072029.6
NC_003283.11	RefSeq	CDS	5391870	5391983	.	-	1	Parent=NM_072029.6
NC_003283.11	RefSeq	CDS	5392033	5392130	.	-	0	Parent=NM_072029.6
NC_003283.11	RefSeq	CDS	5392634	5392792	.	-	0	Parent=NM_072029.6
NC_003283.11	RefSeq	CDS	5392837	5393016	.	-	0	Parent=NM_072029.6
NC_003283.11	RefSeq	transcript	5403849	5403997	.	-	.	ID=NR_068745.1;geneID=13212870;gene_name=C35A11.6
NC_003283.11	RefSeq	exon	5403849	5403997	.	-	.	Parent=NR_068745.1
NC_003283.11	RefSeq	transcript	5403877	5404165	.	+	.	ID=NR_068746.1;geneID=13212871;gene_name=C35A11.8
NC_003283.11	RefSeq	exon	5403877	5404165	.	+	.	Parent=NR_068746.1
NC_003283.11	RefSeq	mRNA	5405353	5408386	.	+	.	ID=NM_072030.6;geneID=178922;gene_name=dmsr-7
NC_003283.11	RefSeq	exon	5405353	5405455	.	+	.	Parent=NM_072030.6
NC_003283.11	RefSeq	exon	5405523	5405735	.	+	.	Parent=NM_072030.6
NC_003283.11	RefSeq	exon	5406591	5406734	.	+	.	Parent=NM_072030.6
NC_003283.11	RefSeq	exon	5406931	5407189	.	+	.	Parent=NM_072030.6
NC_003283.11	RefSeq	exon	5407238	5407368	.	+	.	Parent=NM_072030.6
NC_003283.11	RefSeq	exon	5407417	5407542	.	+	.	Parent=NM_072030.6
NC_003283.11	RefSeq	exon	5407754	5407894	.	+	.	Parent=NM_072030.6
NC_003283.11	RefSeq	exon	5407959	5408033	.	+	.	Parent=NM_072030.6
NC_003283.11	RefSeq	exon	5408084	5408386	.	+	.	Parent=NM_072030.6
NC_003283.11	RefSeq	CDS	5405370	5405455	.	+	0	Parent=NM_072030.6
NC_003283.11	RefSeq	CDS	5405523	5405735	.	+	1	Parent=NM_072030.6
NC_003283.11	RefSeq	CDS	5406591	5406734	.	+	1	Parent=NM_072030.6
NC_003283.11	RefSeq	CDS	5406931	5407189	.	+	1	Parent=NM_072030.6
NC_003283.11	RefSeq	CDS	5407238	5407368	.	+	0	Parent=NM_072030.6
NC_003283.11	RefSeq	CDS	5407417	5407542	.	+	1	Parent=NM_072030.6
NC_003283.11	RefSeq	CDS	5407754	5407894	.	+	1	Parent=NM_072030.6
NC_003283.11	RefSeq	CDS	5407959	5408033	.	+	1	Parent=NM_072030.6
NC_003283.11	RefSeq	CDS	5408084	5408198	.	+	1	Parent=NM_072030.6
NC_003283.11	RefSeq	mRNA	5408523	5410132	.	+	.	ID=NM_072031.4;geneID=178923;gene_name=C25A6.1
NC_003283.11	RefSeq	exon	5408523	5408851	.	+	.	Parent=NM_072031.4
NC_003283.11	RefSeq	exon	5409235	5409363	.	+	.	Parent=NM_072031.4
NC_003283.11	RefSeq	exon	5409434	5409509	.	+	.	Parent=NM_072031.4
NC_003283.11	RefSeq	exon	5409556	5409629	.	+	.	Parent=NM_072031.4
NC_003283.11	RefSeq	exon	5409675	5409815	.	+	.	Parent=NM_072031.4
NC_003283.11	RefSeq	exon	5409866	5409943	.	+	.	Parent=NM_072031.4
NC_003283.11	RefSeq	exon	5409991	5410132	.	+	.	Parent=NM_072031.4
NC_003283.11	RefSeq	CDS	5408528	5408851	.	+	0	Parent=NM_072031.4
NC_003283.11	RefSeq	CDS	5409235	5409363	.	+	0	Parent=NM_072031.4
NC_003283.11	RefSeq	CDS	5409434	5409509	.	+	0	Parent=NM_072031.4
NC_003283.11	RefSeq	CDS	5409556	5409629	.	+	2	Parent=NM_072031.4
NC_003283.11	RefSeq	CDS	5409675	5409815	.	+	0	Parent=NM_072031.4
NC_003283.11	RefSeq	CDS	5409866	5409943	.	+	0	Parent=NM_072031.4
NC_003283.11	RefSeq	CDS	5409991	5410071	.	+	0	Parent=NM_072031.4
NC_003283.11	RefSeq	mRNA	5410955	5413001	.	+	.	ID=NM_072032.7;geneID=178924;gene_name=F08F3.4
NC_003283.11	RefSeq	exon	5410955	5411357	.	+	.	Parent=NM_072032.7
NC_003283.11	RefSeq	exon	5411416	5411593	.	+	.	Parent=NM_072032.7
NC_003283.11	RefSeq	exon	5411643	5411875	.	+	.	Parent=NM_072032.7
NC_003283.11	RefSeq	exon	5412440	5412709	.	+	.	Parent=NM_072032.7
NC_003283.11	RefSeq	exon	5412792	5413001	.	+	.	Parent=NM_072032.7
NC_003283.11	RefSeq	CDS	5411114	5411357	.	+	0	Parent=NM_072032.7
NC_003283.11	RefSeq	CDS	5411416	5411593	.	+	2	Parent=NM_072032.7
NC_003283.11	RefSeq	CDS	5411643	5411875	.	+	1	Parent=NM_072032.7
NC_003283.11	RefSeq	CDS	5412440	5412709	.	+	2	Parent=NM_072032.7
NC_003283.11	RefSeq	CDS	5412792	5412943	.	+	2	Parent=NM_072032.7
NC_003283.11	RefSeq	mRNA	5413355	5415073	.	+	.	ID=NM_182419.5;geneID=353440;gene_name=F08F3.10
NC_003283.11	RefSeq	exon	5413355	5413420	.	+	.	Parent=NM_182419.5
NC_003283.11	RefSeq	exon	5413624	5413709	.	+	.	Parent=NM_182419.5
NC_003283.11	RefSeq	exon	5413758	5413883	.	+	.	Parent=NM_182419.5
NC_003283.11	RefSeq	exon	5414493	5414612	.	+	.	Parent=NM_182419.5
NC_003283.11	RefSeq	exon	5414654	5414814	.	+	.	Parent=NM_182419.5
NC_003283.11	RefSeq	exon	5414873	5415073	.	+	.	Parent=NM_182419.5
NC_003283.11	RefSeq	CDS	5413411	5413420	.	+	0	Parent=NM_182419.5
NC_003283.11	RefSeq	CDS	5413624	5413709	.	+	2	Parent=NM_182419.5
NC_003283.11	RefSeq	CDS	5413758	5413883	.	+	0	Parent=NM_182419.5
NC_003283.11	RefSeq	CDS	5414493	5414612	.	+	0	Parent=NM_182419.5
NC_003283.11	RefSeq	CDS	5414654	5414814	.	+	0	Parent=NM_182419.5
NC_003283.11	RefSeq	CDS	5414873	5414996	.	+	1	Parent=NM_182419.5
NC_003283.11	RefSeq	mRNA	5418038	5420067	.	-	.	ID=NM_072033.8;geneID=178925;gene_name=F08F3.6
NC_003283.11	RefSeq	exon	5418038	5418434	.	-	.	Parent=NM_072033.8
NC_003283.11	RefSeq	exon	5418487	5418761	.	-	.	Parent=NM_072033.8
NC_003283.11	RefSeq	exon	5419275	5419578	.	-	.	Parent=NM_072033.8
NC_003283.11	RefSeq	exon	5419626	5419838	.	-	.	Parent=NM_072033.8
NC_003283.11	RefSeq	exon	5419894	5420067	.	-	.	Parent=NM_072033.8
NC_003283.11	RefSeq	CDS	5418242	5418434	.	-	1	Parent=NM_072033.8
NC_003283.11	RefSeq	CDS	5418487	5418761	.	-	0	Parent=NM_072033.8
NC_003283.11	RefSeq	CDS	5419275	5419578	.	-	1	Parent=NM_072033.8
NC_003283.11	RefSeq	CDS	5419626	5419838	.	-	1	Parent=NM_072033.8
NC_003283.11	RefSeq	CDS	5419894	5419961	.	-	0	Parent=NM_072033.8
NC_003283.11	RefSeq	mRNA	5421018	5423282	.	-	.	ID=NM_072034.6;geneID=178926;gene_name=cyp-14A5
NC_003283.11	RefSeq	exon	5421018	5421291	.	-	.	Parent=NM_072034.6
NC_003283.11	RefSeq	exon	5421342	5421499	.	-	.	Parent=NM_072034.6
NC_003283.11	RefSeq	exon	5421551	5421810	.	-	.	Parent=NM_072034.6
NC_003283.11	RefSeq	exon	5421874	5421998	.	-	.	Parent=NM_072034.6
NC_003283.11	RefSeq	exon	5422154	5422620	.	-	.	Parent=NM_072034.6
NC_003283.11	RefSeq	exon	5422962	5423097	.	-	.	Parent=NM_072034.6
NC_003283.11	RefSeq	exon	5423142	5423282	.	-	.	Parent=NM_072034.6
NC_003283.11	RefSeq	CDS	5421082	5421291	.	-	0	Parent=NM_072034.6
NC_003283.11	RefSeq	CDS	5421342	5421499	.	-	2	Parent=NM_072034.6
NC_003283.11	RefSeq	CDS	5421551	5421810	.	-	1	Parent=NM_072034.6
NC_003283.11	RefSeq	CDS	5421874	5421998	.	-	0	Parent=NM_072034.6
NC_003283.11	RefSeq	CDS	5422154	5422620	.	-	2	Parent=NM_072034.6
NC_003283.11	RefSeq	CDS	5422962	5423097	.	-	0	Parent=NM_072034.6
NC_003283.11	RefSeq	CDS	5423142	5423264	.	-	0	Parent=NM_072034.6
NC_003283.11	RefSeq	transcript	5425185	5427031	.	-	.	ID=NR_102019.1;geneID=24104407;gene_name=linc-96
NC_003283.11	RefSeq	exon	5425185	5425530	.	-	.	Parent=NR_102019.1
NC_003283.11	RefSeq	exon	5426647	5427031	.	-	.	Parent=NR_102019.1
NC_003283.11	RefSeq	transcript	5425209	5425353	.	+	.	ID=NR_068747.1;geneID=13212878;gene_name=F08F3.12
NC_003283.11	RefSeq	exon	5425209	5425353	.	+	.	Parent=NR_068747.1
NC_003283.11	RefSeq	mRNA	5428160	5430431	.	+	.	ID=NM_001383307.2;geneID=178927;gene_name=rhr-1
NC_003283.11	RefSeq	exon	5428160	5428270	.	+	.	Parent=NM_001383307.2
NC_003283.11	RefSeq	exon	5428564	5429010	.	+	.	Parent=NM_001383307.2
NC_003283.11	RefSeq	exon	5429059	5429355	.	+	.	Parent=NM_001383307.2
NC_003283.11	RefSeq	exon	5429554	5429840	.	+	.	Parent=NM_001383307.2
NC_003283.11	RefSeq	exon	5429889	5430129	.	+	.	Parent=NM_001383307.2
NC_003283.11	RefSeq	exon	5430181	5430431	.	+	.	Parent=NM_001383307.2
NC_003283.11	RefSeq	CDS	5428217	5428270	.	+	0	Parent=NM_001383307.2
NC_003283.11	RefSeq	CDS	5428564	5429010	.	+	0	Parent=NM_001383307.2
NC_003283.11	RefSeq	CDS	5429059	5429355	.	+	0	Parent=NM_001383307.2
NC_003283.11	RefSeq	CDS	5429554	5429840	.	+	0	Parent=NM_001383307.2
NC_003283.11	RefSeq	CDS	5429889	5430129	.	+	1	Parent=NM_001383307.2
NC_003283.11	RefSeq	CDS	5430181	5430246	.	+	0	Parent=NM_001383307.2
NC_003283.11	RefSeq	mRNA	5431303	5432599	.	-	.	ID=NM_001356642.3;geneID=184197;gene_name=F08F3.8
NC_003283.11	RefSeq	exon	5431303	5431514	.	-	.	Parent=NM_001356642.3
NC_003283.11	RefSeq	exon	5431565	5431742	.	-	.	Parent=NM_001356642.3
NC_003283.11	RefSeq	exon	5431791	5432440	.	-	.	Parent=NM_001356642.3
NC_003283.11	RefSeq	exon	5432519	5432599	.	-	.	Parent=NM_001356642.3
NC_003283.11	RefSeq	CDS	5431512	5431514	.	-	0	Parent=NM_001356642.3
NC_003283.11	RefSeq	CDS	5431565	5431742	.	-	1	Parent=NM_001356642.3
NC_003283.11	RefSeq	CDS	5431791	5432440	.	-	0	Parent=NM_001356642.3
NC_003283.11	RefSeq	CDS	5432519	5432557	.	-	0	Parent=NM_001356642.3
NC_003283.11	RefSeq	mRNA	5433386	5437095	.	+	.	ID=NM_001028599.5;geneID=178928;gene_name=acl-6
NC_003283.11	RefSeq	exon	5433386	5433542	.	+	.	Parent=NM_001028599.5
NC_003283.11	RefSeq	exon	5433586	5433653	.	+	.	Parent=NM_001028599.5
NC_003283.11	RefSeq	exon	5433706	5433979	.	+	.	Parent=NM_001028599.5
NC_003283.11	RefSeq	exon	5434029	5434391	.	+	.	Parent=NM_001028599.5
NC_003283.11	RefSeq	exon	5434448	5434542	.	+	.	Parent=NM_001028599.5
NC_003283.11	RefSeq	exon	5434584	5434691	.	+	.	Parent=NM_001028599.5
NC_003283.11	RefSeq	exon	5434735	5434912	.	+	.	Parent=NM_001028599.5
NC_003283.11	RefSeq	exon	5435447	5435776	.	+	.	Parent=NM_001028599.5
NC_003283.11	RefSeq	exon	5435979	5436088	.	+	.	Parent=NM_001028599.5
NC_003283.11	RefSeq	exon	5436351	5436494	.	+	.	Parent=NM_001028599.5
NC_003283.11	RefSeq	exon	5436548	5436746	.	+	.	Parent=NM_001028599.5
NC_003283.11	RefSeq	exon	5436792	5437095	.	+	.	Parent=NM_001028599.5
NC_003283.11	RefSeq	CDS	5434037	5434391	.	+	0	Parent=NM_001028599.5
NC_003283.11	RefSeq	CDS	5434448	5434542	.	+	2	Parent=NM_001028599.5
NC_003283.11	RefSeq	CDS	5434584	5434691	.	+	0	Parent=NM_001028599.5
NC_003283.11	RefSeq	CDS	5434735	5434912	.	+	0	Parent=NM_001028599.5
NC_003283.11	RefSeq	CDS	5435447	5435776	.	+	2	Parent=NM_001028599.5
NC_003283.11	RefSeq	CDS	5435979	5436088	.	+	2	Parent=NM_001028599.5
NC_003283.11	RefSeq	CDS	5436351	5436494	.	+	0	Parent=NM_001028599.5
NC_003283.11	RefSeq	CDS	5436548	5436746	.	+	0	Parent=NM_001028599.5
NC_003283.11	RefSeq	CDS	5436792	5436949	.	+	2	Parent=NM_001028599.5
NC_003283.11	RefSeq	mRNA	5433392	5437067	.	+	.	ID=NM_001028598.5;geneID=178928;gene_name=acl-6
NC_003283.11	RefSeq	exon	5433392	5433542	.	+	.	Parent=NM_001028598.5
NC_003283.11	RefSeq	exon	5433586	5433653	.	+	.	Parent=NM_001028598.5
NC_003283.11	RefSeq	exon	5433706	5433979	.	+	.	Parent=NM_001028598.5
NC_003283.11	RefSeq	exon	5434025	5434391	.	+	.	Parent=NM_001028598.5
NC_003283.11	RefSeq	exon	5434448	5434542	.	+	.	Parent=NM_001028598.5
NC_003283.11	RefSeq	exon	5434584	5434691	.	+	.	Parent=NM_001028598.5
NC_003283.11	RefSeq	exon	5434735	5434912	.	+	.	Parent=NM_001028598.5
NC_003283.11	RefSeq	exon	5435447	5435776	.	+	.	Parent=NM_001028598.5
NC_003283.11	RefSeq	exon	5435979	5436088	.	+	.	Parent=NM_001028598.5
NC_003283.11	RefSeq	exon	5436351	5436494	.	+	.	Parent=NM_001028598.5
NC_003283.11	RefSeq	exon	5436548	5436746	.	+	.	Parent=NM_001028598.5
NC_003283.11	RefSeq	exon	5436792	5437067	.	+	.	Parent=NM_001028598.5
NC_003283.11	RefSeq	CDS	5433417	5433542	.	+	0	Parent=NM_001028598.5
NC_003283.11	RefSeq	CDS	5433586	5433653	.	+	0	Parent=NM_001028598.5
NC_003283.11	RefSeq	CDS	5433706	5433979	.	+	1	Parent=NM_001028598.5
NC_003283.11	RefSeq	CDS	5434025	5434391	.	+	0	Parent=NM_001028598.5
NC_003283.11	RefSeq	CDS	5434448	5434542	.	+	2	Parent=NM_001028598.5
NC_003283.11	RefSeq	CDS	5434584	5434691	.	+	0	Parent=NM_001028598.5
NC_003283.11	RefSeq	CDS	5434735	5434912	.	+	0	Parent=NM_001028598.5
NC_003283.11	RefSeq	CDS	5435447	5435776	.	+	2	Parent=NM_001028598.5
NC_003283.11	RefSeq	CDS	5435979	5436088	.	+	2	Parent=NM_001028598.5
NC_003283.11	RefSeq	CDS	5436351	5436494	.	+	0	Parent=NM_001028598.5
NC_003283.11	RefSeq	CDS	5436548	5436746	.	+	0	Parent=NM_001028598.5
NC_003283.11	RefSeq	CDS	5436792	5436949	.	+	2	Parent=NM_001028598.5
NC_003283.11	RefSeq	mRNA	5437084	5439167	.	-	.	ID=NM_001028602.3;geneID=178929;gene_name=snpc-1.3
NC_003283.11	RefSeq	exon	5437084	5437359	.	-	.	Parent=NM_001028602.3
NC_003283.11	RefSeq	exon	5437414	5437749	.	-	.	Parent=NM_001028602.3
NC_003283.11	RefSeq	exon	5437802	5437925	.	-	.	Parent=NM_001028602.3
NC_003283.11	RefSeq	exon	5438093	5438365	.	-	.	Parent=NM_001028602.3
NC_003283.11	RefSeq	exon	5438556	5438843	.	-	.	Parent=NM_001028602.3
NC_003283.11	RefSeq	exon	5438914	5438998	.	-	.	Parent=NM_001028602.3
NC_003283.11	RefSeq	exon	5439061	5439167	.	-	.	Parent=NM_001028602.3
NC_003283.11	RefSeq	CDS	5437286	5437359	.	-	2	Parent=NM_001028602.3
NC_003283.11	RefSeq	CDS	5437414	5437749	.	-	2	Parent=NM_001028602.3
NC_003283.11	RefSeq	CDS	5437802	5437925	.	-	0	Parent=NM_001028602.3
NC_003283.11	RefSeq	CDS	5438093	5438365	.	-	0	Parent=NM_001028602.3
NC_003283.11	RefSeq	CDS	5438556	5438843	.	-	0	Parent=NM_001028602.3
NC_003283.11	RefSeq	CDS	5438914	5438998	.	-	1	Parent=NM_001028602.3
NC_003283.11	RefSeq	CDS	5439061	5439161	.	-	0	Parent=NM_001028602.3
NC_003283.11	RefSeq	mRNA	5437406	5439168	.	-	.	ID=NM_001028601.2;geneID=178929;gene_name=snpc-1.3
NC_003283.11	RefSeq	exon	5437406	5437749	.	-	.	Parent=NM_001028601.2
NC_003283.11	RefSeq	exon	5437802	5437925	.	-	.	Parent=NM_001028601.2
NC_003283.11	RefSeq	exon	5438093	5438365	.	-	.	Parent=NM_001028601.2
NC_003283.11	RefSeq	exon	5438556	5438843	.	-	.	Parent=NM_001028601.2
NC_003283.11	RefSeq	exon	5438914	5438998	.	-	.	Parent=NM_001028601.2
NC_003283.11	RefSeq	exon	5439061	5439168	.	-	.	Parent=NM_001028601.2
NC_003283.11	RefSeq	CDS	5437406	5437749	.	-	2	Parent=NM_001028601.2
NC_003283.11	RefSeq	CDS	5437802	5437925	.	-	0	Parent=NM_001028601.2
NC_003283.11	RefSeq	CDS	5438093	5438365	.	-	0	Parent=NM_001028601.2
NC_003283.11	RefSeq	CDS	5438556	5438843	.	-	0	Parent=NM_001028601.2
NC_003283.11	RefSeq	CDS	5438914	5438998	.	-	1	Parent=NM_001028601.2
NC_003283.11	RefSeq	CDS	5439061	5439161	.	-	0	Parent=NM_001028601.2
NC_003283.11	RefSeq	transcript	5440639	5440748	.	+	.	ID=NR_002395.1;geneID=3565881;gene_name=mir-255
NC_003283.11	RefSeq	exon	5440639	5440748	.	+	.	Parent=NR_002395.1
NC_003283.11	RefSeq	transcript	5440661	5440722	.	-	.	ID=NR_068748.1;geneID=13212884;gene_name=F08F3.13
NC_003283.11	RefSeq	exon	5440661	5440722	.	-	.	Parent=NR_068748.1
NC_003283.11	RefSeq	transcript	5440663	5440684	.	+	.	ID=rna-CELE_F08F3.11;geneID=3565881;gene_name=mir-255
NC_003283.11	RefSeq	exon	5440663	5440684	.	+	.	Parent=rna-CELE_F08F3.11
NC_003283.11	RefSeq	transcript	5440700	5440721	.	+	.	ID=rna-CELE_F08F3.11-2;geneID=3565881;gene_name=mir-255
NC_003283.11	RefSeq	exon	5440700	5440721	.	+	.	Parent=rna-CELE_F08F3.11-2
NC_003283.11	RefSeq	transcript	5442648	5442784	.	+	.	ID=NR_068750.1;geneID=13212885;gene_name=F08F3.15
NC_003283.11	RefSeq	exon	5442648	5442784	.	+	.	Parent=NR_068750.1
NC_003283.11	RefSeq	transcript	5445541	5445689	.	-	.	ID=NR_068751.1;geneID=13212886;gene_name=F08F3.16
NC_003283.11	RefSeq	exon	5445541	5445689	.	-	.	Parent=NR_068751.1
NC_003283.11	RefSeq	transcript	5445569	5445712	.	+	.	ID=NR_068752.1;geneID=13212887;gene_name=F08F3.14
NC_003283.11	RefSeq	exon	5445569	5445712	.	+	.	Parent=NR_068752.1
NC_003283.11	RefSeq	mRNA	5446139	5448758	.	+	.	ID=NM_072039.6;geneID=184196;gene_name=F08F3.1
NC_003283.11	RefSeq	exon	5446139	5446288	.	+	.	Parent=NM_072039.6
NC_003283.11	RefSeq	exon	5447011	5447107	.	+	.	Parent=NM_072039.6
NC_003283.11	RefSeq	exon	5447160	5447248	.	+	.	Parent=NM_072039.6
NC_003283.11	RefSeq	exon	5447304	5447387	.	+	.	Parent=NM_072039.6
NC_003283.11	RefSeq	exon	5447911	5448087	.	+	.	Parent=NM_072039.6
NC_003283.11	RefSeq	exon	5448326	5448397	.	+	.	Parent=NM_072039.6
NC_003283.11	RefSeq	exon	5448510	5448758	.	+	.	Parent=NM_072039.6
NC_003283.11	RefSeq	CDS	5446154	5446288	.	+	0	Parent=NM_072039.6
NC_003283.11	RefSeq	CDS	5447011	5447107	.	+	0	Parent=NM_072039.6
NC_003283.11	RefSeq	CDS	5447160	5447248	.	+	2	Parent=NM_072039.6
NC_003283.11	RefSeq	CDS	5447304	5447387	.	+	0	Parent=NM_072039.6
NC_003283.11	RefSeq	CDS	5447911	5448087	.	+	0	Parent=NM_072039.6
NC_003283.11	RefSeq	CDS	5448326	5448397	.	+	0	Parent=NM_072039.6
NC_003283.11	RefSeq	CDS	5448510	5448653	.	+	0	Parent=NM_072039.6
NC_003283.11	RefSeq	mRNA	5449275	5453715	.	-	.	ID=NM_072040.7;geneID=178930;gene_name=glc-3
NC_003283.11	RefSeq	exon	5449275	5449514	.	-	.	Parent=NM_072040.7
NC_003283.11	RefSeq	exon	5449566	5449818	.	-	.	Parent=NM_072040.7
NC_003283.11	RefSeq	exon	5449863	5449963	.	-	.	Parent=NM_072040.7
NC_003283.11	RefSeq	exon	5450011	5450155	.	-	.	Parent=NM_072040.7
NC_003283.11	RefSeq	exon	5450526	5450747	.	-	.	Parent=NM_072040.7
NC_003283.11	RefSeq	exon	5450803	5451078	.	-	.	Parent=NM_072040.7
NC_003283.11	RefSeq	exon	5451590	5451755	.	-	.	Parent=NM_072040.7
NC_003283.11	RefSeq	exon	5451806	5451952	.	-	.	Parent=NM_072040.7
NC_003283.11	RefSeq	exon	5453370	5453715	.	-	.	Parent=NM_072040.7
NC_003283.11	RefSeq	CDS	5449429	5449514	.	-	2	Parent=NM_072040.7
NC_003283.11	RefSeq	CDS	5449566	5449818	.	-	0	Parent=NM_072040.7
NC_003283.11	RefSeq	CDS	5449863	5449963	.	-	2	Parent=NM_072040.7
NC_003283.11	RefSeq	CDS	5450011	5450155	.	-	0	Parent=NM_072040.7
NC_003283.11	RefSeq	CDS	5450526	5450747	.	-	0	Parent=NM_072040.7
NC_003283.11	RefSeq	CDS	5450803	5451078	.	-	0	Parent=NM_072040.7
NC_003283.11	RefSeq	CDS	5451590	5451755	.	-	1	Parent=NM_072040.7
NC_003283.11	RefSeq	CDS	5451806	5451952	.	-	1	Parent=NM_072040.7
NC_003283.11	RefSeq	CDS	5453370	5453428	.	-	0	Parent=NM_072040.7
NC_003283.11	RefSeq	transcript	5456490	5456706	.	-	.	ID=NR_068753.1;geneID=13212890;gene_name=ZC317.8
NC_003283.11	RefSeq	exon	5456490	5456706	.	-	.	Parent=NR_068753.1
NC_003283.11	RefSeq	mRNA	5460106	5461448	.	+	.	ID=NM_072041.5;geneID=191139;gene_name=ZC317.2
NC_003283.11	RefSeq	exon	5460106	5460332	.	+	.	Parent=NM_072041.5
NC_003283.11	RefSeq	exon	5460383	5460484	.	+	.	Parent=NM_072041.5
NC_003283.11	RefSeq	exon	5461274	5461448	.	+	.	Parent=NM_072041.5
NC_003283.11	RefSeq	CDS	5460177	5460332	.	+	0	Parent=NM_072041.5
NC_003283.11	RefSeq	CDS	5460383	5460484	.	+	0	Parent=NM_072041.5
NC_003283.11	RefSeq	CDS	5461274	5461411	.	+	0	Parent=NM_072041.5
NC_003283.11	RefSeq	mRNA	5461528	5462994	.	-	.	ID=NM_072042.2;geneID=191140;gene_name=srg-67
NC_003283.11	RefSeq	exon	5461528	5461650	.	-	.	Parent=NM_072042.2
NC_003283.11	RefSeq	exon	5461697	5461878	.	-	.	Parent=NM_072042.2
NC_003283.11	RefSeq	exon	5461933	5462176	.	-	.	Parent=NM_072042.2
NC_003283.11	RefSeq	exon	5462544	5462759	.	-	.	Parent=NM_072042.2
NC_003283.11	RefSeq	exon	5462806	5462994	.	-	.	Parent=NM_072042.2
NC_003283.11	RefSeq	CDS	5461528	5461650	.	-	0	Parent=NM_072042.2
NC_003283.11	RefSeq	CDS	5461697	5461878	.	-	2	Parent=NM_072042.2
NC_003283.11	RefSeq	CDS	5461933	5462176	.	-	0	Parent=NM_072042.2
NC_003283.11	RefSeq	CDS	5462544	5462759	.	-	0	Parent=NM_072042.2
NC_003283.11	RefSeq	CDS	5462806	5462994	.	-	0	Parent=NM_072042.2
NC_003283.11	RefSeq	mRNA	5463791	5465435	.	-	.	ID=NM_072043.1;geneID=191141;gene_name=srg-68
NC_003283.11	RefSeq	exon	5463791	5463910	.	-	.	Parent=NM_072043.1
NC_003283.11	RefSeq	exon	5463955	5464136	.	-	.	Parent=NM_072043.1
NC_003283.11	RefSeq	exon	5464422	5464665	.	-	.	Parent=NM_072043.1
NC_003283.11	RefSeq	exon	5464980	5465195	.	-	.	Parent=NM_072043.1
NC_003283.11	RefSeq	exon	5465247	5465435	.	-	.	Parent=NM_072043.1
NC_003283.11	RefSeq	CDS	5463791	5463910	.	-	0	Parent=NM_072043.1
NC_003283.11	RefSeq	CDS	5463955	5464136	.	-	2	Parent=NM_072043.1
NC_003283.11	RefSeq	CDS	5464422	5464665	.	-	0	Parent=NM_072043.1
NC_003283.11	RefSeq	CDS	5464980	5465195	.	-	0	Parent=NM_072043.1
NC_003283.11	RefSeq	CDS	5465247	5465435	.	-	0	Parent=NM_072043.1
NC_003283.11	RefSeq	mRNA	5465822	5468589	.	-	.	ID=NM_072044.7;geneID=191142;gene_name=ZC317.6
NC_003283.11	RefSeq	exon	5465822	5465924	.	-	.	Parent=NM_072044.7
NC_003283.11	RefSeq	exon	5465970	5466106	.	-	.	Parent=NM_072044.7
NC_003283.11	RefSeq	exon	5466158	5466740	.	-	.	Parent=NM_072044.7
NC_003283.11	RefSeq	exon	5466786	5466904	.	-	.	Parent=NM_072044.7
NC_003283.11	RefSeq	exon	5468372	5468468	.	-	.	Parent=NM_072044.7
NC_003283.11	RefSeq	exon	5468515	5468589	.	-	.	Parent=NM_072044.7
NC_003283.11	RefSeq	CDS	5465858	5465924	.	-	1	Parent=NM_072044.7
NC_003283.11	RefSeq	CDS	5465970	5466106	.	-	0	Parent=NM_072044.7
NC_003283.11	RefSeq	CDS	5466158	5466740	.	-	1	Parent=NM_072044.7
NC_003283.11	RefSeq	CDS	5466786	5466904	.	-	0	Parent=NM_072044.7
NC_003283.11	RefSeq	CDS	5468372	5468468	.	-	1	Parent=NM_072044.7
NC_003283.11	RefSeq	CDS	5468515	5468552	.	-	0	Parent=NM_072044.7
NC_003283.11	RefSeq	mRNA	5468645	5471030	.	-	.	ID=NM_072045.7;geneID=191143;gene_name=ZC317.7
NC_003283.11	RefSeq	exon	5468645	5469094	.	-	.	Parent=NM_072045.7
NC_003283.11	RefSeq	exon	5469142	5469348	.	-	.	Parent=NM_072045.7
NC_003283.11	RefSeq	exon	5469393	5469704	.	-	.	Parent=NM_072045.7
NC_003283.11	RefSeq	exon	5469753	5469804	.	-	.	Parent=NM_072045.7
NC_003283.11	RefSeq	exon	5469853	5470163	.	-	.	Parent=NM_072045.7
NC_003283.11	RefSeq	exon	5470213	5470392	.	-	.	Parent=NM_072045.7
NC_003283.11	RefSeq	exon	5470439	5470692	.	-	.	Parent=NM_072045.7
NC_003283.11	RefSeq	exon	5470747	5470825	.	-	.	Parent=NM_072045.7
NC_003283.11	RefSeq	exon	5470872	5471030	.	-	.	Parent=NM_072045.7
NC_003283.11	RefSeq	CDS	5468837	5469094	.	-	0	Parent=NM_072045.7
NC_003283.11	RefSeq	CDS	5469142	5469348	.	-	0	Parent=NM_072045.7
NC_003283.11	RefSeq	CDS	5469393	5469704	.	-	0	Parent=NM_072045.7
NC_003283.11	RefSeq	CDS	5469753	5469804	.	-	1	Parent=NM_072045.7
NC_003283.11	RefSeq	CDS	5469853	5470163	.	-	0	Parent=NM_072045.7
NC_003283.11	RefSeq	CDS	5470213	5470392	.	-	0	Parent=NM_072045.7
NC_003283.11	RefSeq	CDS	5470439	5470692	.	-	2	Parent=NM_072045.7
NC_003283.11	RefSeq	CDS	5470747	5470825	.	-	0	Parent=NM_072045.7
NC_003283.11	RefSeq	CDS	5470872	5470943	.	-	0	Parent=NM_072045.7
NC_003283.11	RefSeq	mRNA	5471833	5473146	.	+	.	ID=rna-CELE_ZC317.1;geneID=191138;gene_name=ZC317.1
NC_003283.11	RefSeq	exon	5471833	5472142	.	+	.	Parent=rna-CELE_ZC317.1
NC_003283.11	RefSeq	exon	5472232	5472739	.	+	.	Parent=rna-CELE_ZC317.1
NC_003283.11	RefSeq	exon	5472788	5472955	.	+	.	Parent=rna-CELE_ZC317.1
NC_003283.11	RefSeq	exon	5473004	5473146	.	+	.	Parent=rna-CELE_ZC317.1
NC_003283.11	RefSeq	CDS	5471833	5472142	.	+	0	Parent=rna-CELE_ZC317.1
NC_003283.11	RefSeq	CDS	5472232	5472739	.	+	2	Parent=rna-CELE_ZC317.1
NC_003283.11	RefSeq	CDS	5472788	5472955	.	+	1	Parent=rna-CELE_ZC317.1
NC_003283.11	RefSeq	CDS	5473004	5473146	.	+	1	Parent=rna-CELE_ZC317.1
NC_003283.11	RefSeq	mRNA	5480750	5482415	.	-	.	ID=NM_072048.2;geneID=188119;gene_name=srg-66
NC_003283.11	RefSeq	exon	5480750	5480911	.	-	.	Parent=NM_072048.2
NC_003283.11	RefSeq	exon	5480960	5481141	.	-	.	Parent=NM_072048.2
NC_003283.11	RefSeq	exon	5481412	5481655	.	-	.	Parent=NM_072048.2
NC_003283.11	RefSeq	exon	5481967	5482182	.	-	.	Parent=NM_072048.2
NC_003283.11	RefSeq	exon	5482227	5482415	.	-	.	Parent=NM_072048.2
NC_003283.11	RefSeq	CDS	5480750	5480911	.	-	0	Parent=NM_072048.2
NC_003283.11	RefSeq	CDS	5480960	5481141	.	-	2	Parent=NM_072048.2
NC_003283.11	RefSeq	CDS	5481412	5481655	.	-	0	Parent=NM_072048.2
NC_003283.11	RefSeq	CDS	5481967	5482182	.	-	0	Parent=NM_072048.2
NC_003283.11	RefSeq	CDS	5482227	5482415	.	-	0	Parent=NM_072048.2
NC_003283.11	RefSeq	mRNA	5483010	5484966	.	-	.	ID=NM_182424.2;geneID=353476;gene_name=srg-65
NC_003283.11	RefSeq	exon	5483010	5483205	.	-	.	Parent=NM_182424.2
NC_003283.11	RefSeq	exon	5483252	5483433	.	-	.	Parent=NM_182424.2
NC_003283.11	RefSeq	exon	5483508	5483751	.	-	.	Parent=NM_182424.2
NC_003283.11	RefSeq	exon	5484518	5484733	.	-	.	Parent=NM_182424.2
NC_003283.11	RefSeq	exon	5484778	5484966	.	-	.	Parent=NM_182424.2
NC_003283.11	RefSeq	CDS	5483086	5483205	.	-	0	Parent=NM_182424.2
NC_003283.11	RefSeq	CDS	5483252	5483433	.	-	2	Parent=NM_182424.2
NC_003283.11	RefSeq	CDS	5483508	5483751	.	-	0	Parent=NM_182424.2
NC_003283.11	RefSeq	CDS	5484518	5484733	.	-	0	Parent=NM_182424.2
NC_003283.11	RefSeq	CDS	5484778	5484966	.	-	0	Parent=NM_182424.2
NC_003283.11	RefSeq	mRNA	5485631	5488866	.	-	.	ID=NM_182425.4;geneID=353441;gene_name=grl-18
NC_003283.11	RefSeq	exon	5485631	5485882	.	-	.	Parent=NM_182425.4
NC_003283.11	RefSeq	exon	5485929	5486140	.	-	.	Parent=NM_182425.4
NC_003283.11	RefSeq	exon	5486419	5486601	.	-	.	Parent=NM_182425.4
NC_003283.11	RefSeq	exon	5486675	5486831	.	-	.	Parent=NM_182425.4
NC_003283.11	RefSeq	exon	5487159	5487198	.	-	.	Parent=NM_182425.4
NC_003283.11	RefSeq	exon	5487248	5487336	.	-	.	Parent=NM_182425.4
NC_003283.11	RefSeq	exon	5487397	5487514	.	-	.	Parent=NM_182425.4
NC_003283.11	RefSeq	exon	5487893	5488046	.	-	.	Parent=NM_182425.4
NC_003283.11	RefSeq	exon	5488620	5488733	.	-	.	Parent=NM_182425.4
NC_003283.11	RefSeq	exon	5488782	5488866	.	-	.	Parent=NM_182425.4
NC_003283.11	RefSeq	CDS	5485697	5485882	.	-	0	Parent=NM_182425.4
NC_003283.11	RefSeq	CDS	5485929	5486140	.	-	2	Parent=NM_182425.4
NC_003283.11	RefSeq	CDS	5486419	5486601	.	-	2	Parent=NM_182425.4
NC_003283.11	RefSeq	CDS	5486675	5486831	.	-	0	Parent=NM_182425.4
NC_003283.11	RefSeq	CDS	5487159	5487198	.	-	1	Parent=NM_182425.4
NC_003283.11	RefSeq	CDS	5487248	5487336	.	-	0	Parent=NM_182425.4
NC_003283.11	RefSeq	CDS	5487397	5487514	.	-	1	Parent=NM_182425.4
NC_003283.11	RefSeq	CDS	5487893	5488046	.	-	2	Parent=NM_182425.4
NC_003283.11	RefSeq	CDS	5488620	5488733	.	-	2	Parent=NM_182425.4
NC_003283.11	RefSeq	CDS	5488782	5488866	.	-	0	Parent=NM_182425.4
NC_003283.11	RefSeq	mRNA	5490445	5493646	.	+	.	ID=NM_001129528.4;geneID=178931;gene_name=T05C3.6
NC_003283.11	RefSeq	exon	5490445	5490542	.	+	.	Parent=NM_001129528.4
NC_003283.11	RefSeq	exon	5490859	5490995	.	+	.	Parent=NM_001129528.4
NC_003283.11	RefSeq	exon	5491038	5491132	.	+	.	Parent=NM_001129528.4
NC_003283.11	RefSeq	exon	5491180	5491283	.	+	.	Parent=NM_001129528.4
NC_003283.11	RefSeq	exon	5491808	5491968	.	+	.	Parent=NM_001129528.4
NC_003283.11	RefSeq	exon	5492014	5492311	.	+	.	Parent=NM_001129528.4
NC_003283.11	RefSeq	exon	5492360	5492672	.	+	.	Parent=NM_001129528.4
NC_003283.11	RefSeq	exon	5492715	5492843	.	+	.	Parent=NM_001129528.4
NC_003283.11	RefSeq	exon	5493394	5493646	.	+	.	Parent=NM_001129528.4
NC_003283.11	RefSeq	CDS	5490462	5490542	.	+	0	Parent=NM_001129528.4
NC_003283.11	RefSeq	CDS	5490859	5490995	.	+	0	Parent=NM_001129528.4
NC_003283.11	RefSeq	CDS	5491038	5491132	.	+	1	Parent=NM_001129528.4
NC_003283.11	RefSeq	CDS	5491180	5491283	.	+	2	Parent=NM_001129528.4
NC_003283.11	RefSeq	CDS	5491808	5491968	.	+	0	Parent=NM_001129528.4
NC_003283.11	RefSeq	CDS	5492014	5492311	.	+	1	Parent=NM_001129528.4
NC_003283.11	RefSeq	CDS	5492360	5492672	.	+	0	Parent=NM_001129528.4
NC_003283.11	RefSeq	CDS	5492715	5492843	.	+	2	Parent=NM_001129528.4
NC_003283.11	RefSeq	CDS	5493394	5493590	.	+	2	Parent=NM_001129528.4
NC_003283.11	RefSeq	mRNA	5490462	5492261	.	+	.	ID=NM_001129529.4;geneID=178931;gene_name=T05C3.6
NC_003283.11	RefSeq	exon	5490462	5490542	.	+	.	Parent=NM_001129529.4
NC_003283.11	RefSeq	exon	5490859	5490995	.	+	.	Parent=NM_001129529.4
NC_003283.11	RefSeq	exon	5491038	5491132	.	+	.	Parent=NM_001129529.4
NC_003283.11	RefSeq	exon	5491180	5491283	.	+	.	Parent=NM_001129529.4
NC_003283.11	RefSeq	exon	5492014	5492261	.	+	.	Parent=NM_001129529.4
NC_003283.11	RefSeq	CDS	5490462	5490542	.	+	0	Parent=NM_001129529.4
NC_003283.11	RefSeq	CDS	5490859	5490995	.	+	0	Parent=NM_001129529.4
NC_003283.11	RefSeq	CDS	5491038	5491132	.	+	1	Parent=NM_001129529.4
NC_003283.11	RefSeq	CDS	5491180	5491283	.	+	2	Parent=NM_001129529.4
NC_003283.11	RefSeq	CDS	5492014	5492055	.	+	0	Parent=NM_001129529.4
NC_003283.11	RefSeq	mRNA	5493747	5503010	.	+	.	ID=NM_072050.3;geneID=188117;gene_name=T05C3.2
NC_003283.11	RefSeq	exon	5493747	5493965	.	+	.	Parent=NM_072050.3
NC_003283.11	RefSeq	exon	5494010	5494107	.	+	.	Parent=NM_072050.3
NC_003283.11	RefSeq	exon	5494152	5494254	.	+	.	Parent=NM_072050.3
NC_003283.11	RefSeq	exon	5494472	5494792	.	+	.	Parent=NM_072050.3
NC_003283.11	RefSeq	exon	5494843	5495130	.	+	.	Parent=NM_072050.3
NC_003283.11	RefSeq	exon	5495302	5495823	.	+	.	Parent=NM_072050.3
NC_003283.11	RefSeq	exon	5496011	5496316	.	+	.	Parent=NM_072050.3
NC_003283.11	RefSeq	exon	5496360	5496597	.	+	.	Parent=NM_072050.3
NC_003283.11	RefSeq	exon	5496654	5497061	.	+	.	Parent=NM_072050.3
NC_003283.11	RefSeq	exon	5497107	5497279	.	+	.	Parent=NM_072050.3
NC_003283.11	RefSeq	exon	5497328	5497458	.	+	.	Parent=NM_072050.3
NC_003283.11	RefSeq	exon	5497720	5497809	.	+	.	Parent=NM_072050.3
NC_003283.11	RefSeq	exon	5497858	5498045	.	+	.	Parent=NM_072050.3
NC_003283.11	RefSeq	exon	5498093	5498277	.	+	.	Parent=NM_072050.3
NC_003283.11	RefSeq	exon	5498538	5498651	.	+	.	Parent=NM_072050.3
NC_003283.11	RefSeq	exon	5498701	5498803	.	+	.	Parent=NM_072050.3
NC_003283.11	RefSeq	exon	5499204	5499311	.	+	.	Parent=NM_072050.3
NC_003283.11	RefSeq	exon	5499358	5499551	.	+	.	Parent=NM_072050.3
NC_003283.11	RefSeq	exon	5499848	5500033	.	+	.	Parent=NM_072050.3
NC_003283.11	RefSeq	exon	5500079	5500410	.	+	.	Parent=NM_072050.3
NC_003283.11	RefSeq	exon	5500460	5500718	.	+	.	Parent=NM_072050.3
NC_003283.11	RefSeq	exon	5500771	5500938	.	+	.	Parent=NM_072050.3
NC_003283.11	RefSeq	exon	5501489	5501632	.	+	.	Parent=NM_072050.3
NC_003283.11	RefSeq	exon	5501685	5501821	.	+	.	Parent=NM_072050.3
NC_003283.11	RefSeq	exon	5502230	5502330	.	+	.	Parent=NM_072050.3
NC_003283.11	RefSeq	exon	5502745	5503010	.	+	.	Parent=NM_072050.3
NC_003283.11	RefSeq	CDS	5493747	5493965	.	+	0	Parent=NM_072050.3
NC_003283.11	RefSeq	CDS	5494010	5494107	.	+	0	Parent=NM_072050.3
NC_003283.11	RefSeq	CDS	5494152	5494254	.	+	1	Parent=NM_072050.3
NC_003283.11	RefSeq	CDS	5494472	5494792	.	+	0	Parent=NM_072050.3
NC_003283.11	RefSeq	CDS	5494843	5495130	.	+	0	Parent=NM_072050.3
NC_003283.11	RefSeq	CDS	5495302	5495823	.	+	0	Parent=NM_072050.3
NC_003283.11	RefSeq	CDS	5496011	5496316	.	+	0	Parent=NM_072050.3
NC_003283.11	RefSeq	CDS	5496360	5496597	.	+	0	Parent=NM_072050.3
NC_003283.11	RefSeq	CDS	5496654	5497061	.	+	2	Parent=NM_072050.3
NC_003283.11	RefSeq	CDS	5497107	5497279	.	+	2	Parent=NM_072050.3
NC_003283.11	RefSeq	CDS	5497328	5497458	.	+	0	Parent=NM_072050.3
NC_003283.11	RefSeq	CDS	5497720	5497809	.	+	1	Parent=NM_072050.3
NC_003283.11	RefSeq	CDS	5497858	5498045	.	+	1	Parent=NM_072050.3
NC_003283.11	RefSeq	CDS	5498093	5498277	.	+	2	Parent=NM_072050.3
NC_003283.11	RefSeq	CDS	5498538	5498651	.	+	0	Parent=NM_072050.3
NC_003283.11	RefSeq	CDS	5498701	5498803	.	+	0	Parent=NM_072050.3
NC_003283.11	RefSeq	CDS	5499204	5499311	.	+	2	Parent=NM_072050.3
NC_003283.11	RefSeq	CDS	5499358	5499551	.	+	2	Parent=NM_072050.3
NC_003283.11	RefSeq	CDS	5499848	5500033	.	+	0	Parent=NM_072050.3
NC_003283.11	RefSeq	CDS	5500079	5500410	.	+	0	Parent=NM_072050.3
NC_003283.11	RefSeq	CDS	5500460	5500718	.	+	1	Parent=NM_072050.3
NC_003283.11	RefSeq	CDS	5500771	5500938	.	+	0	Parent=NM_072050.3
NC_003283.11	RefSeq	CDS	5501489	5501632	.	+	0	Parent=NM_072050.3
NC_003283.11	RefSeq	CDS	5501685	5501821	.	+	0	Parent=NM_072050.3
NC_003283.11	RefSeq	CDS	5502230	5502330	.	+	1	Parent=NM_072050.3
NC_003283.11	RefSeq	CDS	5502745	5503010	.	+	2	Parent=NM_072050.3
NC_003283.11	RefSeq	mRNA	5503033	5504857	.	-	.	ID=NM_072051.8;geneID=3565862;gene_name=dnj-19
NC_003283.11	RefSeq	exon	5503033	5503426	.	-	.	Parent=NM_072051.8
NC_003283.11	RefSeq	exon	5503609	5503846	.	-	.	Parent=NM_072051.8
NC_003283.11	RefSeq	exon	5503895	5503986	.	-	.	Parent=NM_072051.8
NC_003283.11	RefSeq	exon	5504045	5504857	.	-	.	Parent=NM_072051.8
NC_003283.11	RefSeq	CDS	5503238	5503426	.	-	0	Parent=NM_072051.8
NC_003283.11	RefSeq	CDS	5503609	5503846	.	-	1	Parent=NM_072051.8
NC_003283.11	RefSeq	CDS	5503895	5503986	.	-	0	Parent=NM_072051.8
NC_003283.11	RefSeq	CDS	5504045	5504845	.	-	0	Parent=NM_072051.8
NC_003283.11	RefSeq	transcript	5504965	5505047	.	-	.	ID=NR_102020.1;geneID=24104240;gene_name=C24G6.12
NC_003283.11	RefSeq	exon	5504965	5505047	.	-	.	Parent=NR_102020.1
NC_003283.11	RefSeq	transcript	5505124	5505261	.	-	.	ID=NR_068754.1;geneID=13212903;gene_name=C24G6.10
NC_003283.11	RefSeq	exon	5505124	5505261	.	-	.	Parent=NR_068754.1
NC_003283.11	RefSeq	mRNA	5505253	5509956	.	+	.	ID=NM_072054.6;geneID=178933;gene_name=nhr-47
NC_003283.11	RefSeq	exon	5505253	5505474	.	+	.	Parent=NM_072054.6
NC_003283.11	RefSeq	exon	5505518	5505615	.	+	.	Parent=NM_072054.6
NC_003283.11	RefSeq	exon	5505759	5505876	.	+	.	Parent=NM_072054.6
NC_003283.11	RefSeq	exon	5506616	5506794	.	+	.	Parent=NM_072054.6
NC_003283.11	RefSeq	exon	5506844	5506993	.	+	.	Parent=NM_072054.6
NC_003283.11	RefSeq	exon	5507689	5507817	.	+	.	Parent=NM_072054.6
NC_003283.11	RefSeq	exon	5507868	5508175	.	+	.	Parent=NM_072054.6
NC_003283.11	RefSeq	exon	5508220	5508403	.	+	.	Parent=NM_072054.6
NC_003283.11	RefSeq	exon	5508452	5508540	.	+	.	Parent=NM_072054.6
NC_003283.11	RefSeq	exon	5509320	5509605	.	+	.	Parent=NM_072054.6
NC_003283.11	RefSeq	exon	5509659	5509956	.	+	.	Parent=NM_072054.6
NC_003283.11	RefSeq	CDS	5505453	5505474	.	+	0	Parent=NM_072054.6
NC_003283.11	RefSeq	CDS	5505518	5505615	.	+	2	Parent=NM_072054.6
NC_003283.11	RefSeq	CDS	5505759	5505876	.	+	0	Parent=NM_072054.6
NC_003283.11	RefSeq	CDS	5506616	5506794	.	+	2	Parent=NM_072054.6
NC_003283.11	RefSeq	CDS	5506844	5506993	.	+	0	Parent=NM_072054.6
NC_003283.11	RefSeq	CDS	5507689	5507817	.	+	0	Parent=NM_072054.6
NC_003283.11	RefSeq	CDS	5507868	5508175	.	+	0	Parent=NM_072054.6
NC_003283.11	RefSeq	CDS	5508220	5508403	.	+	1	Parent=NM_072054.6
NC_003283.11	RefSeq	CDS	5508452	5508540	.	+	0	Parent=NM_072054.6
NC_003283.11	RefSeq	CDS	5509320	5509605	.	+	1	Parent=NM_072054.6
NC_003283.11	RefSeq	CDS	5509659	5509835	.	+	0	Parent=NM_072054.6
NC_003283.11	RefSeq	mRNA	5509934	5512600	.	-	.	ID=NM_072055.8;geneID=178934;gene_name=hpo-15
NC_003283.11	RefSeq	exon	5509934	5510209	.	-	.	Parent=NM_072055.8
NC_003283.11	RefSeq	exon	5510259	5511043	.	-	.	Parent=NM_072055.8
NC_003283.11	RefSeq	exon	5511547	5511784	.	-	.	Parent=NM_072055.8
NC_003283.11	RefSeq	exon	5512016	5512172	.	-	.	Parent=NM_072055.8
NC_003283.11	RefSeq	exon	5512222	5512390	.	-	.	Parent=NM_072055.8
NC_003283.11	RefSeq	exon	5512442	5512600	.	-	.	Parent=NM_072055.8
NC_003283.11	RefSeq	CDS	5510035	5510209	.	-	1	Parent=NM_072055.8
NC_003283.11	RefSeq	CDS	5510259	5511043	.	-	0	Parent=NM_072055.8
NC_003283.11	RefSeq	CDS	5511547	5511784	.	-	1	Parent=NM_072055.8
NC_003283.11	RefSeq	CDS	5512016	5512172	.	-	2	Parent=NM_072055.8
NC_003283.11	RefSeq	CDS	5512222	5512390	.	-	0	Parent=NM_072055.8
NC_003283.11	RefSeq	CDS	5512442	5512501	.	-	0	Parent=NM_072055.8
NC_003283.11	RefSeq	mRNA	5514348	5520458	.	+	.	ID=NM_072056.5;geneID=178935;gene_name=mms-19
NC_003283.11	RefSeq	exon	5514348	5514457	.	+	.	Parent=NM_072056.5
NC_003283.11	RefSeq	exon	5514508	5514611	.	+	.	Parent=NM_072056.5
NC_003283.11	RefSeq	exon	5514659	5514806	.	+	.	Parent=NM_072056.5
NC_003283.11	RefSeq	exon	5514870	5514955	.	+	.	Parent=NM_072056.5
NC_003283.11	RefSeq	exon	5515003	5515190	.	+	.	Parent=NM_072056.5
NC_003283.11	RefSeq	exon	5515533	5515694	.	+	.	Parent=NM_072056.5
NC_003283.11	RefSeq	exon	5515940	5516156	.	+	.	Parent=NM_072056.5
NC_003283.11	RefSeq	exon	5516201	5516347	.	+	.	Parent=NM_072056.5
NC_003283.11	RefSeq	exon	5516396	5516604	.	+	.	Parent=NM_072056.5
NC_003283.11	RefSeq	exon	5517256	5517448	.	+	.	Parent=NM_072056.5
NC_003283.11	RefSeq	exon	5517499	5517713	.	+	.	Parent=NM_072056.5
NC_003283.11	RefSeq	exon	5518359	5518535	.	+	.	Parent=NM_072056.5
NC_003283.11	RefSeq	exon	5518587	5518708	.	+	.	Parent=NM_072056.5
NC_003283.11	RefSeq	exon	5518782	5519118	.	+	.	Parent=NM_072056.5
NC_003283.11	RefSeq	exon	5519843	5520010	.	+	.	Parent=NM_072056.5
NC_003283.11	RefSeq	exon	5520064	5520227	.	+	.	Parent=NM_072056.5
NC_003283.11	RefSeq	exon	5520281	5520458	.	+	.	Parent=NM_072056.5
NC_003283.11	RefSeq	CDS	5514348	5514457	.	+	0	Parent=NM_072056.5
NC_003283.11	RefSeq	CDS	5514508	5514611	.	+	1	Parent=NM_072056.5
NC_003283.11	RefSeq	CDS	5514659	5514806	.	+	2	Parent=NM_072056.5
NC_003283.11	RefSeq	CDS	5514870	5514955	.	+	1	Parent=NM_072056.5
NC_003283.11	RefSeq	CDS	5515003	5515190	.	+	2	Parent=NM_072056.5
NC_003283.11	RefSeq	CDS	5515533	5515694	.	+	0	Parent=NM_072056.5
NC_003283.11	RefSeq	CDS	5515940	5516156	.	+	0	Parent=NM_072056.5
NC_003283.11	RefSeq	CDS	5516201	5516347	.	+	2	Parent=NM_072056.5
NC_003283.11	RefSeq	CDS	5516396	5516604	.	+	2	Parent=NM_072056.5
NC_003283.11	RefSeq	CDS	5517256	5517448	.	+	0	Parent=NM_072056.5
NC_003283.11	RefSeq	CDS	5517499	5517713	.	+	2	Parent=NM_072056.5
NC_003283.11	RefSeq	CDS	5518359	5518535	.	+	0	Parent=NM_072056.5
NC_003283.11	RefSeq	CDS	5518587	5518708	.	+	0	Parent=NM_072056.5
NC_003283.11	RefSeq	CDS	5518782	5519118	.	+	1	Parent=NM_072056.5
NC_003283.11	RefSeq	CDS	5519843	5520010	.	+	0	Parent=NM_072056.5
NC_003283.11	RefSeq	CDS	5520064	5520227	.	+	0	Parent=NM_072056.5
NC_003283.11	RefSeq	CDS	5520281	5520302	.	+	1	Parent=NM_072056.5
NC_003283.11	RefSeq	transcript	5521640	5521767	.	+	.	ID=NR_068755.1;geneID=13212907;gene_name=C24G6.11
NC_003283.11	RefSeq	exon	5521640	5521767	.	+	.	Parent=NR_068755.1
NC_003283.11	RefSeq	mRNA	5523727	5530733	.	+	.	ID=NM_072057.7;geneID=178936;gene_name=hir-1
NC_003283.11	RefSeq	exon	5523727	5523876	.	+	.	Parent=NM_072057.7
NC_003283.11	RefSeq	exon	5524771	5524842	.	+	.	Parent=NM_072057.7
NC_003283.11	RefSeq	exon	5524899	5525084	.	+	.	Parent=NM_072057.7
NC_003283.11	RefSeq	exon	5525138	5525320	.	+	.	Parent=NM_072057.7
NC_003283.11	RefSeq	exon	5525844	5525916	.	+	.	Parent=NM_072057.7
NC_003283.11	RefSeq	exon	5526352	5526452	.	+	.	Parent=NM_072057.7
NC_003283.11	RefSeq	exon	5526504	5526590	.	+	.	Parent=NM_072057.7
NC_003283.11	RefSeq	exon	5526642	5526720	.	+	.	Parent=NM_072057.7
NC_003283.11	RefSeq	exon	5526799	5526893	.	+	.	Parent=NM_072057.7
NC_003283.11	RefSeq	exon	5526941	5527171	.	+	.	Parent=NM_072057.7
NC_003283.11	RefSeq	exon	5527736	5527904	.	+	.	Parent=NM_072057.7
NC_003283.11	RefSeq	exon	5528447	5528636	.	+	.	Parent=NM_072057.7
NC_003283.11	RefSeq	exon	5528687	5528956	.	+	.	Parent=NM_072057.7
NC_003283.11	RefSeq	exon	5529013	5529247	.	+	.	Parent=NM_072057.7
NC_003283.11	RefSeq	exon	5529289	5529429	.	+	.	Parent=NM_072057.7
NC_003283.11	RefSeq	exon	5529476	5529687	.	+	.	Parent=NM_072057.7
NC_003283.11	RefSeq	exon	5529742	5529910	.	+	.	Parent=NM_072057.7
NC_003283.11	RefSeq	exon	5530437	5530733	.	+	.	Parent=NM_072057.7
NC_003283.11	RefSeq	CDS	5523754	5523876	.	+	0	Parent=NM_072057.7
NC_003283.11	RefSeq	CDS	5524771	5524842	.	+	0	Parent=NM_072057.7
NC_003283.11	RefSeq	CDS	5524899	5525084	.	+	0	Parent=NM_072057.7
NC_003283.11	RefSeq	CDS	5525138	5525320	.	+	0	Parent=NM_072057.7
NC_003283.11	RefSeq	CDS	5525844	5525916	.	+	0	Parent=NM_072057.7
NC_003283.11	RefSeq	CDS	5526352	5526452	.	+	2	Parent=NM_072057.7
NC_003283.11	RefSeq	CDS	5526504	5526590	.	+	0	Parent=NM_072057.7
NC_003283.11	RefSeq	CDS	5526642	5526720	.	+	0	Parent=NM_072057.7
NC_003283.11	RefSeq	CDS	5526799	5526893	.	+	2	Parent=NM_072057.7
NC_003283.11	RefSeq	CDS	5526941	5527171	.	+	0	Parent=NM_072057.7
NC_003283.11	RefSeq	CDS	5527736	5527904	.	+	0	Parent=NM_072057.7
NC_003283.11	RefSeq	CDS	5528447	5528636	.	+	2	Parent=NM_072057.7
NC_003283.11	RefSeq	CDS	5528687	5528956	.	+	1	Parent=NM_072057.7
NC_003283.11	RefSeq	CDS	5529013	5529247	.	+	1	Parent=NM_072057.7
NC_003283.11	RefSeq	CDS	5529289	5529429	.	+	0	Parent=NM_072057.7
NC_003283.11	RefSeq	CDS	5529476	5529687	.	+	0	Parent=NM_072057.7
NC_003283.11	RefSeq	CDS	5529742	5529910	.	+	1	Parent=NM_072057.7
NC_003283.11	RefSeq	CDS	5530437	5530532	.	+	0	Parent=NM_072057.7
NC_003283.11	RefSeq	transcript	5523754	5530532	.	+	.	ID=NR_155252.1;geneID=178936;gene_name=hir-1
NC_003283.11	RefSeq	exon	5523754	5523876	.	+	.	Parent=NR_155252.1
NC_003283.11	RefSeq	exon	5524771	5524842	.	+	.	Parent=NR_155252.1
NC_003283.11	RefSeq	exon	5524899	5525084	.	+	.	Parent=NR_155252.1
NC_003283.11	RefSeq	exon	5525138	5525320	.	+	.	Parent=NR_155252.1
NC_003283.11	RefSeq	exon	5525844	5525916	.	+	.	Parent=NR_155252.1
NC_003283.11	RefSeq	exon	5526352	5526452	.	+	.	Parent=NR_155252.1
NC_003283.11	RefSeq	exon	5526504	5526590	.	+	.	Parent=NR_155252.1
NC_003283.11	RefSeq	exon	5526642	5526720	.	+	.	Parent=NR_155252.1
NC_003283.11	RefSeq	exon	5526799	5526893	.	+	.	Parent=NR_155252.1
NC_003283.11	RefSeq	exon	5526941	5527171	.	+	.	Parent=NR_155252.1
NC_003283.11	RefSeq	exon	5527736	5527904	.	+	.	Parent=NR_155252.1
NC_003283.11	RefSeq	exon	5527961	5528318	.	+	.	Parent=NR_155252.1
NC_003283.11	RefSeq	exon	5528447	5528636	.	+	.	Parent=NR_155252.1
NC_003283.11	RefSeq	exon	5528687	5528956	.	+	.	Parent=NR_155252.1
NC_003283.11	RefSeq	exon	5529013	5529247	.	+	.	Parent=NR_155252.1
NC_003283.11	RefSeq	exon	5529289	5529429	.	+	.	Parent=NR_155252.1
NC_003283.11	RefSeq	exon	5529476	5529687	.	+	.	Parent=NR_155252.1
NC_003283.11	RefSeq	exon	5529742	5529910	.	+	.	Parent=NR_155252.1
NC_003283.11	RefSeq	exon	5530437	5530532	.	+	.	Parent=NR_155252.1
NC_003283.11	RefSeq	transcript	5525388	5525408	.	-	.	ID=NR_068756.1;geneID=13212909;gene_name=21ur-12866
NC_003283.11	RefSeq	exon	5525388	5525408	.	-	.	Parent=NR_068756.1
NC_003283.11	RefSeq	mRNA	5530725	5533855	.	-	.	ID=NM_072059.2;geneID=182850;gene_name=grl-1
NC_003283.11	RefSeq	exon	5530725	5531051	.	-	.	Parent=NM_072059.2
NC_003283.11	RefSeq	exon	5531625	5531747	.	-	.	Parent=NM_072059.2
NC_003283.11	RefSeq	exon	5531796	5532224	.	-	.	Parent=NM_072059.2
NC_003283.11	RefSeq	exon	5532273	5532446	.	-	.	Parent=NM_072059.2
NC_003283.11	RefSeq	exon	5533705	5533855	.	-	.	Parent=NM_072059.2
NC_003283.11	RefSeq	CDS	5530872	5531051	.	-	0	Parent=NM_072059.2
NC_003283.11	RefSeq	CDS	5531625	5531747	.	-	0	Parent=NM_072059.2
NC_003283.11	RefSeq	CDS	5531796	5532224	.	-	0	Parent=NM_072059.2
NC_003283.11	RefSeq	CDS	5532273	5532446	.	-	0	Parent=NM_072059.2
NC_003283.11	RefSeq	CDS	5533705	5533845	.	-	0	Parent=NM_072059.2
NC_003283.11	RefSeq	mRNA	5534118	5535874	.	-	.	ID=NM_001380643.2;geneID=178937;gene_name=C24G6.8
NC_003283.11	RefSeq	exon	5534118	5534602	.	-	.	Parent=NM_001380643.2
NC_003283.11	RefSeq	exon	5534651	5534756	.	-	.	Parent=NM_001380643.2
NC_003283.11	RefSeq	exon	5534878	5535129	.	-	.	Parent=NM_001380643.2
NC_003283.11	RefSeq	exon	5535500	5535874	.	-	.	Parent=NM_001380643.2
NC_003283.11	RefSeq	CDS	5534241	5534602	.	-	2	Parent=NM_001380643.2
NC_003283.11	RefSeq	CDS	5534651	5534756	.	-	0	Parent=NM_001380643.2
NC_003283.11	RefSeq	CDS	5534878	5535129	.	-	0	Parent=NM_001380643.2
NC_003283.11	RefSeq	CDS	5535500	5535730	.	-	0	Parent=NM_001380643.2
NC_003283.11	RefSeq	mRNA	5535057	5536243	.	-	.	ID=NM_001392513.1;geneID=36804982;gene_name=cox-16
NC_003283.11	RefSeq	exon	5535057	5535080	.	-	.	Parent=NM_001392513.1
NC_003283.11	RefSeq	exon	5535526	5535863	.	-	.	Parent=NM_001392513.1
NC_003283.11	RefSeq	exon	5535914	5535979	.	-	.	Parent=NM_001392513.1
NC_003283.11	RefSeq	exon	5536080	5536243	.	-	.	Parent=NM_001392513.1
NC_003283.11	RefSeq	CDS	5535723	5535863	.	-	0	Parent=NM_001392513.1
NC_003283.11	RefSeq	CDS	5535914	5535979	.	-	0	Parent=NM_001392513.1
NC_003283.11	RefSeq	CDS	5536080	5536220	.	-	0	Parent=NM_001392513.1
NC_003283.11	RefSeq	mRNA	5535546	5536220	.	-	.	ID=NM_001392514.1;geneID=36804982;gene_name=cox-16
NC_003283.11	RefSeq	exon	5535546	5535870	.	-	.	Parent=NM_001392514.1
NC_003283.11	RefSeq	exon	5535914	5535979	.	-	.	Parent=NM_001392514.1
NC_003283.11	RefSeq	exon	5536080	5536220	.	-	.	Parent=NM_001392514.1
NC_003283.11	RefSeq	CDS	5535865	5535870	.	-	0	Parent=NM_001392514.1
NC_003283.11	RefSeq	CDS	5535914	5535979	.	-	0	Parent=NM_001392514.1
NC_003283.11	RefSeq	CDS	5536080	5536220	.	-	0	Parent=NM_001392514.1
NC_003283.11	RefSeq	mRNA	5536487	5537717	.	+	.	ID=NM_072061.7;geneID=178938;gene_name=syp-2
NC_003283.11	RefSeq	exon	5536487	5536825	.	+	.	Parent=NM_072061.7
NC_003283.11	RefSeq	exon	5536873	5537031	.	+	.	Parent=NM_072061.7
NC_003283.11	RefSeq	exon	5537081	5537332	.	+	.	Parent=NM_072061.7
NC_003283.11	RefSeq	exon	5537376	5537717	.	+	.	Parent=NM_072061.7
NC_003283.11	RefSeq	CDS	5536769	5536825	.	+	0	Parent=NM_072061.7
NC_003283.11	RefSeq	CDS	5536873	5537031	.	+	0	Parent=NM_072061.7
NC_003283.11	RefSeq	CDS	5537081	5537332	.	+	0	Parent=NM_072061.7
NC_003283.11	RefSeq	CDS	5537376	5537549	.	+	0	Parent=NM_072061.7
NC_003283.11	RefSeq	mRNA	5538800	5545789	.	+	.	ID=NM_072062.5;geneID=178939;gene_name=cft-1
NC_003283.11	RefSeq	exon	5538800	5539019	.	+	.	Parent=NM_072062.5
NC_003283.11	RefSeq	exon	5539068	5539280	.	+	.	Parent=NM_072062.5
NC_003283.11	RefSeq	exon	5539327	5539400	.	+	.	Parent=NM_072062.5
NC_003283.11	RefSeq	exon	5539665	5539919	.	+	.	Parent=NM_072062.5
NC_003283.11	RefSeq	exon	5539968	5540099	.	+	.	Parent=NM_072062.5
NC_003283.11	RefSeq	exon	5540301	5540372	.	+	.	Parent=NM_072062.5
NC_003283.11	RefSeq	exon	5540428	5540574	.	+	.	Parent=NM_072062.5
NC_003283.11	RefSeq	exon	5540627	5541016	.	+	.	Parent=NM_072062.5
NC_003283.11	RefSeq	exon	5541921	5541995	.	+	.	Parent=NM_072062.5
NC_003283.11	RefSeq	exon	5542043	5542177	.	+	.	Parent=NM_072062.5
NC_003283.11	RefSeq	exon	5542228	5542444	.	+	.	Parent=NM_072062.5
NC_003283.11	RefSeq	exon	5542496	5542801	.	+	.	Parent=NM_072062.5
NC_003283.11	RefSeq	exon	5542855	5543009	.	+	.	Parent=NM_072062.5
NC_003283.11	RefSeq	exon	5543484	5543759	.	+	.	Parent=NM_072062.5
NC_003283.11	RefSeq	exon	5543811	5543930	.	+	.	Parent=NM_072062.5
NC_003283.11	RefSeq	exon	5543977	5544069	.	+	.	Parent=NM_072062.5
NC_003283.11	RefSeq	exon	5544154	5544320	.	+	.	Parent=NM_072062.5
NC_003283.11	RefSeq	exon	5544374	5544608	.	+	.	Parent=NM_072062.5
NC_003283.11	RefSeq	exon	5544655	5545010	.	+	.	Parent=NM_072062.5
NC_003283.11	RefSeq	exon	5545547	5545789	.	+	.	Parent=NM_072062.5
NC_003283.11	RefSeq	CDS	5538800	5539019	.	+	0	Parent=NM_072062.5
NC_003283.11	RefSeq	CDS	5539068	5539280	.	+	2	Parent=NM_072062.5
NC_003283.11	RefSeq	CDS	5539327	5539400	.	+	2	Parent=NM_072062.5
NC_003283.11	RefSeq	CDS	5539665	5539919	.	+	0	Parent=NM_072062.5
NC_003283.11	RefSeq	CDS	5539968	5540099	.	+	0	Parent=NM_072062.5
NC_003283.11	RefSeq	CDS	5540301	5540372	.	+	0	Parent=NM_072062.5
NC_003283.11	RefSeq	CDS	5540428	5540574	.	+	0	Parent=NM_072062.5
NC_003283.11	RefSeq	CDS	5540627	5541016	.	+	0	Parent=NM_072062.5
NC_003283.11	RefSeq	CDS	5541921	5541995	.	+	0	Parent=NM_072062.5
NC_003283.11	RefSeq	CDS	5542043	5542177	.	+	0	Parent=NM_072062.5
NC_003283.11	RefSeq	CDS	5542228	5542444	.	+	0	Parent=NM_072062.5
NC_003283.11	RefSeq	CDS	5542496	5542801	.	+	2	Parent=NM_072062.5
NC_003283.11	RefSeq	CDS	5542855	5543009	.	+	2	Parent=NM_072062.5
NC_003283.11	RefSeq	CDS	5543484	5543759	.	+	0	Parent=NM_072062.5
NC_003283.11	RefSeq	CDS	5543811	5543930	.	+	0	Parent=NM_072062.5
NC_003283.11	RefSeq	CDS	5543977	5544069	.	+	0	Parent=NM_072062.5
NC_003283.11	RefSeq	CDS	5544154	5544320	.	+	0	Parent=NM_072062.5
NC_003283.11	RefSeq	CDS	5544374	5544608	.	+	1	Parent=NM_072062.5
NC_003283.11	RefSeq	CDS	5544655	5545010	.	+	0	Parent=NM_072062.5
NC_003283.11	RefSeq	CDS	5545547	5545652	.	+	1	Parent=NM_072062.5
NC_003283.11	RefSeq	mRNA	5545669	5548062	.	-	.	ID=NM_072063.8;geneID=178940;gene_name=ugt-48
NC_003283.11	RefSeq	exon	5545669	5545972	.	-	.	Parent=NM_072063.8
NC_003283.11	RefSeq	exon	5546292	5546590	.	-	.	Parent=NM_072063.8
NC_003283.11	RefSeq	exon	5546641	5546805	.	-	.	Parent=NM_072063.8
NC_003283.11	RefSeq	exon	5546851	5547004	.	-	.	Parent=NM_072063.8
NC_003283.11	RefSeq	exon	5547051	5547248	.	-	.	Parent=NM_072063.8
NC_003283.11	RefSeq	exon	5547296	5547431	.	-	.	Parent=NM_072063.8
NC_003283.11	RefSeq	exon	5547478	5547576	.	-	.	Parent=NM_072063.8
NC_003283.11	RefSeq	exon	5547793	5548062	.	-	.	Parent=NM_072063.8
NC_003283.11	RefSeq	CDS	5545705	5545972	.	-	1	Parent=NM_072063.8
NC_003283.11	RefSeq	CDS	5546292	5546590	.	-	0	Parent=NM_072063.8
NC_003283.11	RefSeq	CDS	5546641	5546805	.	-	0	Parent=NM_072063.8
NC_003283.11	RefSeq	CDS	5546851	5547004	.	-	1	Parent=NM_072063.8
NC_003283.11	RefSeq	CDS	5547051	5547248	.	-	1	Parent=NM_072063.8
NC_003283.11	RefSeq	CDS	5547296	5547431	.	-	2	Parent=NM_072063.8
NC_003283.11	RefSeq	CDS	5547478	5547576	.	-	2	Parent=NM_072063.8
NC_003283.11	RefSeq	CDS	5547793	5548054	.	-	0	Parent=NM_072063.8
NC_003283.11	RefSeq	mRNA	5548869	5549887	.	-	.	ID=rna-CELE_C18C4.4;geneID=13212915;gene_name=C18C4.4
NC_003283.11	RefSeq	exon	5548869	5549887	.	-	.	Parent=rna-CELE_C18C4.4
NC_003283.11	RefSeq	CDS	5548869	5549887	.	-	0	Parent=rna-CELE_C18C4.4
NC_003283.11	RefSeq	mRNA	5550314	5565620	.	-	.	ID=NM_001373024.2;geneID=178941;gene_name=C18C4.7
NC_003283.11	RefSeq	exon	5550314	5550695	.	-	.	Parent=NM_001373024.2
NC_003283.11	RefSeq	exon	5550743	5550880	.	-	.	Parent=NM_001373024.2
NC_003283.11	RefSeq	exon	5551773	5551889	.	-	.	Parent=NM_001373024.2
NC_003283.11	RefSeq	exon	5551941	5552074	.	-	.	Parent=NM_001373024.2
NC_003283.11	RefSeq	exon	5552138	5552925	.	-	.	Parent=NM_001373024.2
NC_003283.11	RefSeq	exon	5552982	5553099	.	-	.	Parent=NM_001373024.2
NC_003283.11	RefSeq	exon	5553148	5553610	.	-	.	Parent=NM_001373024.2
NC_003283.11	RefSeq	exon	5553926	5554278	.	-	.	Parent=NM_001373024.2
NC_003283.11	RefSeq	exon	5554353	5554478	.	-	.	Parent=NM_001373024.2
NC_003283.11	RefSeq	exon	5554526	5554766	.	-	.	Parent=NM_001373024.2
NC_003283.11	RefSeq	exon	5554903	5555153	.	-	.	Parent=NM_001373024.2
NC_003283.11	RefSeq	exon	5555687	5555857	.	-	.	Parent=NM_001373024.2
NC_003283.11	RefSeq	exon	5555906	5556023	.	-	.	Parent=NM_001373024.2
NC_003283.11	RefSeq	exon	5557233	5557303	.	-	.	Parent=NM_001373024.2
NC_003283.11	RefSeq	exon	5564318	5564398	.	-	.	Parent=NM_001373024.2
NC_003283.11	RefSeq	exon	5564472	5564615	.	-	.	Parent=NM_001373024.2
NC_003283.11	RefSeq	exon	5564667	5564723	.	-	.	Parent=NM_001373024.2
NC_003283.11	RefSeq	exon	5565559	5565620	.	-	.	Parent=NM_001373024.2
NC_003283.11	RefSeq	CDS	5550641	5550695	.	-	1	Parent=NM_001373024.2
NC_003283.11	RefSeq	CDS	5550743	5550880	.	-	1	Parent=NM_001373024.2
NC_003283.11	RefSeq	CDS	5551773	5551889	.	-	1	Parent=NM_001373024.2
NC_003283.11	RefSeq	CDS	5551941	5552074	.	-	0	Parent=NM_001373024.2
NC_003283.11	RefSeq	CDS	5552138	5552925	.	-	2	Parent=NM_001373024.2
NC_003283.11	RefSeq	CDS	5552982	5553099	.	-	0	Parent=NM_001373024.2
NC_003283.11	RefSeq	CDS	5553148	5553610	.	-	1	Parent=NM_001373024.2
NC_003283.11	RefSeq	CDS	5553926	5554278	.	-	0	Parent=NM_001373024.2
NC_003283.11	RefSeq	CDS	5554353	5554478	.	-	0	Parent=NM_001373024.2
NC_003283.11	RefSeq	CDS	5554526	5554766	.	-	1	Parent=NM_001373024.2
NC_003283.11	RefSeq	CDS	5554903	5555153	.	-	0	Parent=NM_001373024.2
NC_003283.11	RefSeq	CDS	5555687	5555857	.	-	0	Parent=NM_001373024.2
NC_003283.11	RefSeq	CDS	5555906	5556019	.	-	0	Parent=NM_001373024.2
NC_003283.11	RefSeq	mRNA	5550317	5567219	.	-	.	ID=NM_001356643.3;geneID=178941;gene_name=C18C4.7
NC_003283.11	RefSeq	exon	5550317	5550695	.	-	.	Parent=NM_001356643.3
NC_003283.11	RefSeq	exon	5550743	5550880	.	-	.	Parent=NM_001356643.3
NC_003283.11	RefSeq	exon	5551611	5551682	.	-	.	Parent=NM_001356643.3
NC_003283.11	RefSeq	exon	5551773	5551889	.	-	.	Parent=NM_001356643.3
NC_003283.11	RefSeq	exon	5551941	5552074	.	-	.	Parent=NM_001356643.3
NC_003283.11	RefSeq	exon	5552138	5552925	.	-	.	Parent=NM_001356643.3
NC_003283.11	RefSeq	exon	5552982	5553099	.	-	.	Parent=NM_001356643.3
NC_003283.11	RefSeq	exon	5553148	5553610	.	-	.	Parent=NM_001356643.3
NC_003283.11	RefSeq	exon	5553926	5554278	.	-	.	Parent=NM_001356643.3
NC_003283.11	RefSeq	exon	5554353	5554478	.	-	.	Parent=NM_001356643.3
NC_003283.11	RefSeq	exon	5554526	5554766	.	-	.	Parent=NM_001356643.3
NC_003283.11	RefSeq	exon	5554903	5555153	.	-	.	Parent=NM_001356643.3
NC_003283.11	RefSeq	exon	5555687	5555857	.	-	.	Parent=NM_001356643.3
NC_003283.11	RefSeq	exon	5555906	5556023	.	-	.	Parent=NM_001356643.3
NC_003283.11	RefSeq	exon	5557233	5557303	.	-	.	Parent=NM_001356643.3
NC_003283.11	RefSeq	exon	5564318	5564398	.	-	.	Parent=NM_001356643.3
NC_003283.11	RefSeq	exon	5564472	5564615	.	-	.	Parent=NM_001356643.3
NC_003283.11	RefSeq	exon	5564667	5564723	.	-	.	Parent=NM_001356643.3
NC_003283.11	RefSeq	exon	5565559	5565618	.	-	.	Parent=NM_001356643.3
NC_003283.11	RefSeq	exon	5566298	5566410	.	-	.	Parent=NM_001356643.3
NC_003283.11	RefSeq	exon	5566745	5566963	.	-	.	Parent=NM_001356643.3
NC_003283.11	RefSeq	exon	5567014	5567122	.	-	.	Parent=NM_001356643.3
NC_003283.11	RefSeq	exon	5567165	5567219	.	-	.	Parent=NM_001356643.3
NC_003283.11	RefSeq	CDS	5550641	5550695	.	-	1	Parent=NM_001356643.3
NC_003283.11	RefSeq	CDS	5550743	5550880	.	-	1	Parent=NM_001356643.3
NC_003283.11	RefSeq	CDS	5551611	5551682	.	-	1	Parent=NM_001356643.3
NC_003283.11	RefSeq	CDS	5551773	5551889	.	-	1	Parent=NM_001356643.3
NC_003283.11	RefSeq	CDS	5551941	5552074	.	-	0	Parent=NM_001356643.3
NC_003283.11	RefSeq	CDS	5552138	5552925	.	-	2	Parent=NM_001356643.3
NC_003283.11	RefSeq	CDS	5552982	5553099	.	-	0	Parent=NM_001356643.3
NC_003283.11	RefSeq	CDS	5553148	5553610	.	-	1	Parent=NM_001356643.3
NC_003283.11	RefSeq	CDS	5553926	5554278	.	-	0	Parent=NM_001356643.3
NC_003283.11	RefSeq	CDS	5554353	5554478	.	-	0	Parent=NM_001356643.3
NC_003283.11	RefSeq	CDS	5554526	5554766	.	-	1	Parent=NM_001356643.3
NC_003283.11	RefSeq	CDS	5554903	5555153	.	-	0	Parent=NM_001356643.3
NC_003283.11	RefSeq	CDS	5555687	5555857	.	-	0	Parent=NM_001356643.3
NC_003283.11	RefSeq	CDS	5555906	5556023	.	-	1	Parent=NM_001356643.3
NC_003283.11	RefSeq	CDS	5557233	5557303	.	-	0	Parent=NM_001356643.3
NC_003283.11	RefSeq	CDS	5564318	5564398	.	-	0	Parent=NM_001356643.3
NC_003283.11	RefSeq	CDS	5564472	5564615	.	-	0	Parent=NM_001356643.3
NC_003283.11	RefSeq	CDS	5564667	5564723	.	-	0	Parent=NM_001356643.3
NC_003283.11	RefSeq	CDS	5565559	5565618	.	-	0	Parent=NM_001356643.3
NC_003283.11	RefSeq	CDS	5566298	5566410	.	-	2	Parent=NM_001356643.3
NC_003283.11	RefSeq	CDS	5566745	5566963	.	-	2	Parent=NM_001356643.3
NC_003283.11	RefSeq	CDS	5567014	5567122	.	-	0	Parent=NM_001356643.3
NC_003283.11	RefSeq	CDS	5567165	5567212	.	-	0	Parent=NM_001356643.3
NC_003283.11	RefSeq	mRNA	5550338	5564617	.	-	.	ID=NM_171458.7;geneID=178941;gene_name=C18C4.7
NC_003283.11	RefSeq	exon	5550338	5550695	.	-	.	Parent=NM_171458.7
NC_003283.11	RefSeq	exon	5550743	5550880	.	-	.	Parent=NM_171458.7
NC_003283.11	RefSeq	exon	5551611	5551682	.	-	.	Parent=NM_171458.7
NC_003283.11	RefSeq	exon	5551773	5551889	.	-	.	Parent=NM_171458.7
NC_003283.11	RefSeq	exon	5551941	5552074	.	-	.	Parent=NM_171458.7
NC_003283.11	RefSeq	exon	5552138	5552925	.	-	.	Parent=NM_171458.7
NC_003283.11	RefSeq	exon	5552982	5553099	.	-	.	Parent=NM_171458.7
NC_003283.11	RefSeq	exon	5553148	5553610	.	-	.	Parent=NM_171458.7
NC_003283.11	RefSeq	exon	5553926	5554278	.	-	.	Parent=NM_171458.7
NC_003283.11	RefSeq	exon	5554353	5554478	.	-	.	Parent=NM_171458.7
NC_003283.11	RefSeq	exon	5554526	5554766	.	-	.	Parent=NM_171458.7
NC_003283.11	RefSeq	exon	5554903	5555153	.	-	.	Parent=NM_171458.7
NC_003283.11	RefSeq	exon	5555687	5555857	.	-	.	Parent=NM_171458.7
NC_003283.11	RefSeq	exon	5555906	5556023	.	-	.	Parent=NM_171458.7
NC_003283.11	RefSeq	exon	5557233	5557303	.	-	.	Parent=NM_171458.7
NC_003283.11	RefSeq	exon	5564318	5564398	.	-	.	Parent=NM_171458.7
NC_003283.11	RefSeq	exon	5564472	5564617	.	-	.	Parent=NM_171458.7
NC_003283.11	RefSeq	CDS	5550641	5550695	.	-	1	Parent=NM_171458.7
NC_003283.11	RefSeq	CDS	5550743	5550880	.	-	1	Parent=NM_171458.7
NC_003283.11	RefSeq	CDS	5551611	5551682	.	-	1	Parent=NM_171458.7
NC_003283.11	RefSeq	CDS	5551773	5551889	.	-	1	Parent=NM_171458.7
NC_003283.11	RefSeq	CDS	5551941	5552074	.	-	0	Parent=NM_171458.7
NC_003283.11	RefSeq	CDS	5552138	5552925	.	-	2	Parent=NM_171458.7
NC_003283.11	RefSeq	CDS	5552982	5553099	.	-	0	Parent=NM_171458.7
NC_003283.11	RefSeq	CDS	5553148	5553610	.	-	1	Parent=NM_171458.7
NC_003283.11	RefSeq	CDS	5553926	5554278	.	-	0	Parent=NM_171458.7
NC_003283.11	RefSeq	CDS	5554353	5554478	.	-	0	Parent=NM_171458.7
NC_003283.11	RefSeq	CDS	5554526	5554766	.	-	1	Parent=NM_171458.7
NC_003283.11	RefSeq	CDS	5554903	5555153	.	-	0	Parent=NM_171458.7
NC_003283.11	RefSeq	CDS	5555687	5555857	.	-	0	Parent=NM_171458.7
NC_003283.11	RefSeq	CDS	5555906	5556019	.	-	0	Parent=NM_171458.7
NC_003283.11	RefSeq	mRNA	5550338	5567217	.	-	.	ID=NM_001392515.1;geneID=178941;gene_name=C18C4.7
NC_003283.11	RefSeq	exon	5550338	5550695	.	-	.	Parent=NM_001392515.1
NC_003283.11	RefSeq	exon	5550743	5550880	.	-	.	Parent=NM_001392515.1
NC_003283.11	RefSeq	exon	5551611	5551682	.	-	.	Parent=NM_001392515.1
NC_003283.11	RefSeq	exon	5551773	5551889	.	-	.	Parent=NM_001392515.1
NC_003283.11	RefSeq	exon	5551941	5552074	.	-	.	Parent=NM_001392515.1
NC_003283.11	RefSeq	exon	5552138	5552925	.	-	.	Parent=NM_001392515.1
NC_003283.11	RefSeq	exon	5552982	5553099	.	-	.	Parent=NM_001392515.1
NC_003283.11	RefSeq	exon	5553148	5553610	.	-	.	Parent=NM_001392515.1
NC_003283.11	RefSeq	exon	5553926	5554278	.	-	.	Parent=NM_001392515.1
NC_003283.11	RefSeq	exon	5554353	5554478	.	-	.	Parent=NM_001392515.1
NC_003283.11	RefSeq	exon	5554526	5554766	.	-	.	Parent=NM_001392515.1
NC_003283.11	RefSeq	exon	5554903	5555153	.	-	.	Parent=NM_001392515.1
NC_003283.11	RefSeq	exon	5555687	5555857	.	-	.	Parent=NM_001392515.1
NC_003283.11	RefSeq	exon	5555906	5556023	.	-	.	Parent=NM_001392515.1
NC_003283.11	RefSeq	exon	5557233	5557303	.	-	.	Parent=NM_001392515.1
NC_003283.11	RefSeq	exon	5564318	5564398	.	-	.	Parent=NM_001392515.1
NC_003283.11	RefSeq	exon	5564472	5564615	.	-	.	Parent=NM_001392515.1
NC_003283.11	RefSeq	exon	5564667	5564723	.	-	.	Parent=NM_001392515.1
NC_003283.11	RefSeq	exon	5565559	5565618	.	-	.	Parent=NM_001392515.1
NC_003283.11	RefSeq	exon	5566298	5566963	.	-	.	Parent=NM_001392515.1
NC_003283.11	RefSeq	exon	5567014	5567122	.	-	.	Parent=NM_001392515.1
NC_003283.11	RefSeq	exon	5567165	5567217	.	-	.	Parent=NM_001392515.1
NC_003283.11	RefSeq	CDS	5550641	5550695	.	-	1	Parent=NM_001392515.1
NC_003283.11	RefSeq	CDS	5550743	5550880	.	-	1	Parent=NM_001392515.1
NC_003283.11	RefSeq	CDS	5551611	5551682	.	-	1	Parent=NM_001392515.1
NC_003283.11	RefSeq	CDS	5551773	5551889	.	-	1	Parent=NM_001392515.1
NC_003283.11	RefSeq	CDS	5551941	5552074	.	-	0	Parent=NM_001392515.1
NC_003283.11	RefSeq	CDS	5552138	5552925	.	-	2	Parent=NM_001392515.1
NC_003283.11	RefSeq	CDS	5552982	5553099	.	-	0	Parent=NM_001392515.1
NC_003283.11	RefSeq	CDS	5553148	5553610	.	-	1	Parent=NM_001392515.1
NC_003283.11	RefSeq	CDS	5553926	5554278	.	-	0	Parent=NM_001392515.1
NC_003283.11	RefSeq	CDS	5554353	5554478	.	-	0	Parent=NM_001392515.1
NC_003283.11	RefSeq	CDS	5554526	5554766	.	-	1	Parent=NM_001392515.1
NC_003283.11	RefSeq	CDS	5554903	5555153	.	-	0	Parent=NM_001392515.1
NC_003283.11	RefSeq	CDS	5555687	5555857	.	-	0	Parent=NM_001392515.1
NC_003283.11	RefSeq	CDS	5555906	5556023	.	-	1	Parent=NM_001392515.1
NC_003283.11	RefSeq	CDS	5557233	5557303	.	-	0	Parent=NM_001392515.1
NC_003283.11	RefSeq	CDS	5564318	5564398	.	-	0	Parent=NM_001392515.1
NC_003283.11	RefSeq	CDS	5564472	5564615	.	-	0	Parent=NM_001392515.1
NC_003283.11	RefSeq	CDS	5564667	5564723	.	-	0	Parent=NM_001392515.1
NC_003283.11	RefSeq	CDS	5565559	5565597	.	-	0	Parent=NM_001392515.1
NC_003283.11	RefSeq	mRNA	5550641	5564684	.	-	.	ID=NM_001356645.5;geneID=178941;gene_name=C18C4.7
NC_003283.11	RefSeq	exon	5550641	5550695	.	-	.	Parent=NM_001356645.5
NC_003283.11	RefSeq	exon	5550743	5550880	.	-	.	Parent=NM_001356645.5
NC_003283.11	RefSeq	exon	5551611	5551682	.	-	.	Parent=NM_001356645.5
NC_003283.11	RefSeq	exon	5551773	5551889	.	-	.	Parent=NM_001356645.5
NC_003283.11	RefSeq	exon	5551941	5552074	.	-	.	Parent=NM_001356645.5
NC_003283.11	RefSeq	exon	5552138	5552925	.	-	.	Parent=NM_001356645.5
NC_003283.11	RefSeq	exon	5552982	5553099	.	-	.	Parent=NM_001356645.5
NC_003283.11	RefSeq	exon	5553148	5553610	.	-	.	Parent=NM_001356645.5
NC_003283.11	RefSeq	exon	5553926	5554278	.	-	.	Parent=NM_001356645.5
NC_003283.11	RefSeq	exon	5554353	5554478	.	-	.	Parent=NM_001356645.5
NC_003283.11	RefSeq	exon	5554526	5554766	.	-	.	Parent=NM_001356645.5
NC_003283.11	RefSeq	exon	5554903	5555153	.	-	.	Parent=NM_001356645.5
NC_003283.11	RefSeq	exon	5555687	5555857	.	-	.	Parent=NM_001356645.5
NC_003283.11	RefSeq	exon	5555906	5556023	.	-	.	Parent=NM_001356645.5
NC_003283.11	RefSeq	exon	5557233	5557303	.	-	.	Parent=NM_001356645.5
NC_003283.11	RefSeq	exon	5564318	5564398	.	-	.	Parent=NM_001356645.5
NC_003283.11	RefSeq	exon	5564472	5564615	.	-	.	Parent=NM_001356645.5
NC_003283.11	RefSeq	exon	5564667	5564684	.	-	.	Parent=NM_001356645.5
NC_003283.11	RefSeq	CDS	5550641	5550695	.	-	1	Parent=NM_001356645.5
NC_003283.11	RefSeq	CDS	5550743	5550880	.	-	1	Parent=NM_001356645.5
NC_003283.11	RefSeq	CDS	5551611	5551682	.	-	1	Parent=NM_001356645.5
NC_003283.11	RefSeq	CDS	5551773	5551889	.	-	1	Parent=NM_001356645.5
NC_003283.11	RefSeq	CDS	5551941	5552074	.	-	0	Parent=NM_001356645.5
NC_003283.11	RefSeq	CDS	5552138	5552925	.	-	2	Parent=NM_001356645.5
NC_003283.11	RefSeq	CDS	5552982	5553099	.	-	0	Parent=NM_001356645.5
NC_003283.11	RefSeq	CDS	5553148	5553610	.	-	1	Parent=NM_001356645.5
NC_003283.11	RefSeq	CDS	5553926	5554278	.	-	0	Parent=NM_001356645.5
NC_003283.11	RefSeq	CDS	5554353	5554478	.	-	0	Parent=NM_001356645.5
NC_003283.11	RefSeq	CDS	5554526	5554766	.	-	1	Parent=NM_001356645.5
NC_003283.11	RefSeq	CDS	5554903	5555153	.	-	0	Parent=NM_001356645.5
NC_003283.11	RefSeq	CDS	5555687	5555857	.	-	0	Parent=NM_001356645.5
NC_003283.11	RefSeq	CDS	5555906	5556023	.	-	1	Parent=NM_001356645.5
NC_003283.11	RefSeq	CDS	5557233	5557303	.	-	0	Parent=NM_001356645.5
NC_003283.11	RefSeq	CDS	5564318	5564398	.	-	0	Parent=NM_001356645.5
NC_003283.11	RefSeq	CDS	5564472	5564615	.	-	0	Parent=NM_001356645.5
NC_003283.11	RefSeq	CDS	5564667	5564684	.	-	0	Parent=NM_001356645.5
NC_003283.11	RefSeq	transcript	5551341	5551490	.	+	.	ID=NR_068757.1;geneID=13212917;gene_name=C18C4.14
NC_003283.11	RefSeq	exon	5551341	5551490	.	+	.	Parent=NR_068757.1
NC_003283.11	RefSeq	mRNA	5558890	5564232	.	+	.	ID=NM_001356646.3;geneID=182776;gene_name=glb-5
NC_003283.11	RefSeq	exon	5558890	5558956	.	+	.	Parent=NM_001356646.3
NC_003283.11	RefSeq	exon	5561412	5561481	.	+	.	Parent=NM_001356646.3
NC_003283.11	RefSeq	exon	5561541	5561611	.	+	.	Parent=NM_001356646.3
NC_003283.11	RefSeq	exon	5561663	5561752	.	+	.	Parent=NM_001356646.3
NC_003283.11	RefSeq	exon	5561799	5561938	.	+	.	Parent=NM_001356646.3
NC_003283.11	RefSeq	exon	5562464	5562689	.	+	.	Parent=NM_001356646.3
NC_003283.11	RefSeq	exon	5563596	5563874	.	+	.	Parent=NM_001356646.3
NC_003283.11	RefSeq	exon	5563920	5564055	.	+	.	Parent=NM_001356646.3
NC_003283.11	RefSeq	exon	5564108	5564232	.	+	.	Parent=NM_001356646.3
NC_003283.11	RefSeq	CDS	5558900	5558956	.	+	0	Parent=NM_001356646.3
NC_003283.11	RefSeq	CDS	5561412	5561481	.	+	0	Parent=NM_001356646.3
NC_003283.11	RefSeq	CDS	5561541	5561611	.	+	2	Parent=NM_001356646.3
NC_003283.11	RefSeq	CDS	5561663	5561752	.	+	0	Parent=NM_001356646.3
NC_003283.11	RefSeq	CDS	5561799	5561938	.	+	0	Parent=NM_001356646.3
NC_003283.11	RefSeq	CDS	5562464	5562689	.	+	1	Parent=NM_001356646.3
NC_003283.11	RefSeq	CDS	5563596	5563874	.	+	0	Parent=NM_001356646.3
NC_003283.11	RefSeq	CDS	5563920	5564055	.	+	0	Parent=NM_001356646.3
NC_003283.11	RefSeq	CDS	5564108	5564232	.	+	2	Parent=NM_001356646.3
NC_003283.11	RefSeq	mRNA	5558900	5564263	.	+	.	ID=NM_001307815.4;geneID=182776;gene_name=glb-5
NC_003283.11	RefSeq	exon	5558900	5558956	.	+	.	Parent=NM_001307815.4
NC_003283.11	RefSeq	exon	5561412	5561481	.	+	.	Parent=NM_001307815.4
NC_003283.11	RefSeq	exon	5561541	5561611	.	+	.	Parent=NM_001307815.4
NC_003283.11	RefSeq	exon	5561663	5561752	.	+	.	Parent=NM_001307815.4
NC_003283.11	RefSeq	exon	5561799	5561938	.	+	.	Parent=NM_001307815.4
NC_003283.11	RefSeq	exon	5563229	5563454	.	+	.	Parent=NM_001307815.4
NC_003283.11	RefSeq	exon	5563596	5563874	.	+	.	Parent=NM_001307815.4
NC_003283.11	RefSeq	exon	5563920	5564055	.	+	.	Parent=NM_001307815.4
NC_003283.11	RefSeq	exon	5564108	5564263	.	+	.	Parent=NM_001307815.4
NC_003283.11	RefSeq	CDS	5558900	5558956	.	+	0	Parent=NM_001307815.4
NC_003283.11	RefSeq	CDS	5561412	5561481	.	+	0	Parent=NM_001307815.4
NC_003283.11	RefSeq	CDS	5561541	5561611	.	+	2	Parent=NM_001307815.4
NC_003283.11	RefSeq	CDS	5561663	5561752	.	+	0	Parent=NM_001307815.4
NC_003283.11	RefSeq	CDS	5561799	5561938	.	+	0	Parent=NM_001307815.4
NC_003283.11	RefSeq	CDS	5563229	5563454	.	+	1	Parent=NM_001307815.4
NC_003283.11	RefSeq	CDS	5563596	5563874	.	+	0	Parent=NM_001307815.4
NC_003283.11	RefSeq	CDS	5563920	5564055	.	+	0	Parent=NM_001307815.4
NC_003283.11	RefSeq	CDS	5564108	5564232	.	+	2	Parent=NM_001307815.4
NC_003283.11	RefSeq	transcript	5561257	5561348	.	+	.	ID=NR_068758.1;geneID=13212919;gene_name=C18C4.13
NC_003283.11	RefSeq	exon	5561257	5561348	.	+	.	Parent=NR_068758.1
NC_003283.11	RefSeq	transcript	5562456	5562605	.	-	.	ID=NR_068759.1;geneID=13212920;gene_name=C18C4.12
NC_003283.11	RefSeq	exon	5562456	5562605	.	-	.	Parent=NR_068759.1
NC_003283.11	RefSeq	transcript	5563221	5563370	.	-	.	ID=NR_068760.1;geneID=13212921;gene_name=C18C4.11
NC_003283.11	RefSeq	exon	5563221	5563370	.	-	.	Parent=NR_068760.1
NC_003283.11	RefSeq	transcript	5567878	5568102	.	+	.	ID=NR_068761.1;geneID=13212923;gene_name=C18C4.15
NC_003283.11	RefSeq	exon	5567878	5568102	.	+	.	Parent=NR_068761.1
NC_003283.11	RefSeq	mRNA	5568184	5570533	.	-	.	ID=NM_072068.6;geneID=182780;gene_name=glb-6
NC_003283.11	RefSeq	exon	5568184	5568396	.	-	.	Parent=NM_072068.6
NC_003283.11	RefSeq	exon	5568457	5568561	.	-	.	Parent=NM_072068.6
NC_003283.11	RefSeq	exon	5568608	5568702	.	-	.	Parent=NM_072068.6
NC_003283.11	RefSeq	exon	5569169	5569495	.	-	.	Parent=NM_072068.6
NC_003283.11	RefSeq	exon	5569548	5569690	.	-	.	Parent=NM_072068.6
NC_003283.11	RefSeq	exon	5569739	5569832	.	-	.	Parent=NM_072068.6
NC_003283.11	RefSeq	exon	5570109	5570210	.	-	.	Parent=NM_072068.6
NC_003283.11	RefSeq	exon	5570255	5570338	.	-	.	Parent=NM_072068.6
NC_003283.11	RefSeq	exon	5570384	5570533	.	-	.	Parent=NM_072068.6
NC_003283.11	RefSeq	CDS	5568307	5568396	.	-	0	Parent=NM_072068.6
NC_003283.11	RefSeq	CDS	5568457	5568561	.	-	0	Parent=NM_072068.6
NC_003283.11	RefSeq	CDS	5568608	5568702	.	-	2	Parent=NM_072068.6
NC_003283.11	RefSeq	CDS	5569169	5569495	.	-	2	Parent=NM_072068.6
NC_003283.11	RefSeq	CDS	5569548	5569690	.	-	1	Parent=NM_072068.6
NC_003283.11	RefSeq	CDS	5569739	5569832	.	-	2	Parent=NM_072068.6
NC_003283.11	RefSeq	CDS	5570109	5570210	.	-	2	Parent=NM_072068.6
NC_003283.11	RefSeq	CDS	5570255	5570338	.	-	2	Parent=NM_072068.6
NC_003283.11	RefSeq	CDS	5570384	5570513	.	-	0	Parent=NM_072068.6
NC_003283.11	RefSeq	transcript	5571908	5572049	.	-	.	ID=NR_068762.1;geneID=13212925;gene_name=C18C4.16
NC_003283.11	RefSeq	exon	5571908	5572049	.	-	.	Parent=NR_068762.1
NC_003283.11	RefSeq	transcript	5576222	5576373	.	+	.	ID=NR_102021.1;geneID=24104225;gene_name=C18C4.17
NC_003283.11	RefSeq	exon	5576222	5576373	.	+	.	Parent=NR_102021.1
NC_003283.11	RefSeq	mRNA	5576472	5579535	.	-	.	ID=NM_001028494.5;geneID=178942;gene_name=klc-2
NC_003283.11	RefSeq	exon	5576472	5576694	.	-	.	Parent=NM_001028494.5
NC_003283.11	RefSeq	exon	5577888	5577996	.	-	.	Parent=NM_001028494.5
NC_003283.11	RefSeq	exon	5578047	5578966	.	-	.	Parent=NM_001028494.5
NC_003283.11	RefSeq	exon	5579018	5579334	.	-	.	Parent=NM_001028494.5
NC_003283.11	RefSeq	exon	5579387	5579535	.	-	.	Parent=NM_001028494.5
NC_003283.11	RefSeq	CDS	5576653	5576694	.	-	0	Parent=NM_001028494.5
NC_003283.11	RefSeq	CDS	5577888	5577996	.	-	1	Parent=NM_001028494.5
NC_003283.11	RefSeq	CDS	5578047	5578966	.	-	0	Parent=NM_001028494.5
NC_003283.11	RefSeq	CDS	5579018	5579334	.	-	2	Parent=NM_001028494.5
NC_003283.11	RefSeq	CDS	5579387	5579504	.	-	0	Parent=NM_001028494.5
NC_003283.11	RefSeq	mRNA	5576478	5581403	.	-	.	ID=NM_001028492.5;geneID=178942;gene_name=klc-2
NC_003283.11	RefSeq	exon	5576478	5576694	.	-	.	Parent=NM_001028492.5
NC_003283.11	RefSeq	exon	5577888	5577996	.	-	.	Parent=NM_001028492.5
NC_003283.11	RefSeq	exon	5578047	5578966	.	-	.	Parent=NM_001028492.5
NC_003283.11	RefSeq	exon	5579018	5579334	.	-	.	Parent=NM_001028492.5
NC_003283.11	RefSeq	exon	5579387	5579529	.	-	.	Parent=NM_001028492.5
NC_003283.11	RefSeq	exon	5581304	5581403	.	-	.	Parent=NM_001028492.5
NC_003283.11	RefSeq	CDS	5576653	5576694	.	-	0	Parent=NM_001028492.5
NC_003283.11	RefSeq	CDS	5577888	5577996	.	-	1	Parent=NM_001028492.5
NC_003283.11	RefSeq	CDS	5578047	5578966	.	-	0	Parent=NM_001028492.5
NC_003283.11	RefSeq	CDS	5579018	5579334	.	-	2	Parent=NM_001028492.5
NC_003283.11	RefSeq	CDS	5579387	5579529	.	-	1	Parent=NM_001028492.5
NC_003283.11	RefSeq	CDS	5581304	5581341	.	-	0	Parent=NM_001028492.5
NC_003283.11	RefSeq	mRNA	5576737	5579529	.	-	.	ID=NM_001028493.7;geneID=178942;gene_name=klc-2
NC_003283.11	RefSeq	exon	5576737	5577261	.	-	.	Parent=NM_001028493.7
NC_003283.11	RefSeq	exon	5577888	5577996	.	-	.	Parent=NM_001028493.7
NC_003283.11	RefSeq	exon	5578047	5578966	.	-	.	Parent=NM_001028493.7
NC_003283.11	RefSeq	exon	5579018	5579334	.	-	.	Parent=NM_001028493.7
NC_003283.11	RefSeq	exon	5579387	5579529	.	-	.	Parent=NM_001028493.7
NC_003283.11	RefSeq	CDS	5577103	5577261	.	-	0	Parent=NM_001028493.7
NC_003283.11	RefSeq	CDS	5577888	5577996	.	-	1	Parent=NM_001028493.7
NC_003283.11	RefSeq	CDS	5578047	5578966	.	-	0	Parent=NM_001028493.7
NC_003283.11	RefSeq	CDS	5579018	5579334	.	-	2	Parent=NM_001028493.7
NC_003283.11	RefSeq	CDS	5579387	5579504	.	-	0	Parent=NM_001028493.7
NC_003283.11	RefSeq	transcript	5582801	5583021	.	-	.	ID=NR_068763.1;geneID=13212927;gene_name=CD4.13
NC_003283.11	RefSeq	exon	5582801	5583021	.	-	.	Parent=NR_068763.1
NC_003283.11	RefSeq	mRNA	5583161	5584343	.	-	.	ID=NM_072071.6;geneID=178943;gene_name=pas-6
NC_003283.11	RefSeq	exon	5583161	5583596	.	-	.	Parent=NM_072071.6
NC_003283.11	RefSeq	exon	5583647	5583776	.	-	.	Parent=NM_072071.6
NC_003283.11	RefSeq	exon	5583826	5583896	.	-	.	Parent=NM_072071.6
NC_003283.11	RefSeq	exon	5583946	5584138	.	-	.	Parent=NM_072071.6
NC_003283.11	RefSeq	exon	5584185	5584343	.	-	.	Parent=NM_072071.6
NC_003283.11	RefSeq	CDS	5583358	5583596	.	-	2	Parent=NM_072071.6
NC_003283.11	RefSeq	CDS	5583647	5583776	.	-	0	Parent=NM_072071.6
NC_003283.11	RefSeq	CDS	5583826	5583896	.	-	2	Parent=NM_072071.6
NC_003283.11	RefSeq	CDS	5583946	5584138	.	-	0	Parent=NM_072071.6
NC_003283.11	RefSeq	CDS	5584185	5584334	.	-	0	Parent=NM_072071.6
NC_003283.11	RefSeq	mRNA	5585133	5591683	.	+	.	ID=NM_001356647.2;geneID=183877;gene_name=CD4.11
NC_003283.11	RefSeq	exon	5585133	5585227	.	+	.	Parent=NM_001356647.2
NC_003283.11	RefSeq	exon	5585553	5585844	.	+	.	Parent=NM_001356647.2
NC_003283.11	RefSeq	exon	5585892	5585974	.	+	.	Parent=NM_001356647.2
NC_003283.11	RefSeq	exon	5586391	5586496	.	+	.	Parent=NM_001356647.2
NC_003283.11	RefSeq	exon	5589919	5590141	.	+	.	Parent=NM_001356647.2
NC_003283.11	RefSeq	exon	5590186	5590365	.	+	.	Parent=NM_001356647.2
NC_003283.11	RefSeq	exon	5590854	5590990	.	+	.	Parent=NM_001356647.2
NC_003283.11	RefSeq	exon	5591040	5591122	.	+	.	Parent=NM_001356647.2
NC_003283.11	RefSeq	exon	5591173	5591312	.	+	.	Parent=NM_001356647.2
NC_003283.11	RefSeq	exon	5591356	5591463	.	+	.	Parent=NM_001356647.2
NC_003283.11	RefSeq	exon	5591511	5591683	.	+	.	Parent=NM_001356647.2
NC_003283.11	RefSeq	CDS	5585182	5585227	.	+	0	Parent=NM_001356647.2
NC_003283.11	RefSeq	CDS	5585553	5585844	.	+	2	Parent=NM_001356647.2
NC_003283.11	RefSeq	CDS	5585892	5585974	.	+	1	Parent=NM_001356647.2
NC_003283.11	RefSeq	CDS	5586391	5586496	.	+	2	Parent=NM_001356647.2
NC_003283.11	RefSeq	CDS	5589919	5590141	.	+	1	Parent=NM_001356647.2
NC_003283.11	RefSeq	CDS	5590186	5590365	.	+	0	Parent=NM_001356647.2
NC_003283.11	RefSeq	CDS	5590854	5590990	.	+	0	Parent=NM_001356647.2
NC_003283.11	RefSeq	CDS	5591040	5591122	.	+	1	Parent=NM_001356647.2
NC_003283.11	RefSeq	CDS	5591173	5591312	.	+	2	Parent=NM_001356647.2
NC_003283.11	RefSeq	CDS	5591356	5591463	.	+	0	Parent=NM_001356647.2
NC_003283.11	RefSeq	CDS	5591511	5591603	.	+	0	Parent=NM_001356647.2
NC_003283.11	RefSeq	transcript	5586384	5586498	.	-	.	ID=NR_068764.1;geneID=13212930;gene_name=CD4.14
NC_003283.11	RefSeq	exon	5586384	5586498	.	-	.	Parent=NR_068764.1
NC_003283.11	RefSeq	transcript	5586955	5587086	.	-	.	ID=NR_131686.1;geneID=24104360;gene_name=CD4.19
NC_003283.11	RefSeq	exon	5586955	5587086	.	-	.	Parent=NR_131686.1
NC_003283.11	RefSeq	transcript	5587285	5587418	.	+	.	ID=NR_131687.1;geneID=24104359;gene_name=CD4.18
NC_003283.11	RefSeq	exon	5587285	5587418	.	+	.	Parent=NR_131687.1
NC_003283.11	RefSeq	transcript	5588079	5588177	.	+	.	ID=NR_131688.1;geneID=24104358;gene_name=CD4.17
NC_003283.11	RefSeq	exon	5588079	5588177	.	+	.	Parent=NR_131688.1
NC_003283.11	RefSeq	mRNA	5592700	5593612	.	+	.	ID=NM_072073.5;geneID=178944;gene_name=vps-37
NC_003283.11	RefSeq	exon	5592700	5592763	.	+	.	Parent=NM_072073.5
NC_003283.11	RefSeq	exon	5592818	5592907	.	+	.	Parent=NM_072073.5
NC_003283.11	RefSeq	exon	5592960	5593612	.	+	.	Parent=NM_072073.5
NC_003283.11	RefSeq	CDS	5592707	5592763	.	+	0	Parent=NM_072073.5
NC_003283.11	RefSeq	CDS	5592818	5592907	.	+	0	Parent=NM_072073.5
NC_003283.11	RefSeq	CDS	5592960	5593517	.	+	0	Parent=NM_072073.5
NC_003283.11	RefSeq	mRNA	5593706	5594499	.	+	.	ID=NM_072074.8;geneID=259341;gene_name=mrpl-48
NC_003283.11	RefSeq	exon	5593706	5593849	.	+	.	Parent=NM_072074.8
NC_003283.11	RefSeq	exon	5593900	5594188	.	+	.	Parent=NM_072074.8
NC_003283.11	RefSeq	exon	5594292	5594499	.	+	.	Parent=NM_072074.8
NC_003283.11	RefSeq	CDS	5593710	5593849	.	+	0	Parent=NM_072074.8
NC_003283.11	RefSeq	CDS	5593900	5594188	.	+	1	Parent=NM_072074.8
NC_003283.11	RefSeq	CDS	5594292	5594423	.	+	0	Parent=NM_072074.8
NC_003283.11	RefSeq	mRNA	5594615	5595842	.	+	.	ID=NM_072075.8;geneID=178945;gene_name=crn-2
NC_003283.11	RefSeq	exon	5594615	5594841	.	+	.	Parent=NM_072075.8
NC_003283.11	RefSeq	exon	5594903	5595158	.	+	.	Parent=NM_072075.8
NC_003283.11	RefSeq	exon	5595210	5595367	.	+	.	Parent=NM_072075.8
NC_003283.11	RefSeq	exon	5595416	5595842	.	+	.	Parent=NM_072075.8
NC_003283.11	RefSeq	CDS	5594646	5594841	.	+	0	Parent=NM_072075.8
NC_003283.11	RefSeq	CDS	5594903	5595158	.	+	2	Parent=NM_072075.8
NC_003283.11	RefSeq	CDS	5595210	5595367	.	+	1	Parent=NM_072075.8
NC_003283.11	RefSeq	CDS	5595416	5595666	.	+	2	Parent=NM_072075.8
NC_003283.11	RefSeq	mRNA	5595653	5596551	.	-	.	ID=NM_001129422.3;geneID=183878;gene_name=zhit-1
NC_003283.11	RefSeq	exon	5595653	5595809	.	-	.	Parent=NM_001129422.3
NC_003283.11	RefSeq	exon	5595858	5596119	.	-	.	Parent=NM_001129422.3
NC_003283.11	RefSeq	exon	5596172	5596274	.	-	.	Parent=NM_001129422.3
NC_003283.11	RefSeq	exon	5596321	5596551	.	-	.	Parent=NM_001129422.3
NC_003283.11	RefSeq	CDS	5595746	5595809	.	-	1	Parent=NM_001129422.3
NC_003283.11	RefSeq	CDS	5595858	5596119	.	-	2	Parent=NM_001129422.3
NC_003283.11	RefSeq	CDS	5596172	5596274	.	-	0	Parent=NM_001129422.3
NC_003283.11	RefSeq	CDS	5596321	5596476	.	-	0	Parent=NM_001129422.3
NC_003283.11	RefSeq	mRNA	5595777	5596551	.	-	.	ID=NM_072076.8;geneID=183878;gene_name=zhit-1
NC_003283.11	RefSeq	exon	5595777	5595819	.	-	.	Parent=NM_072076.8
NC_003283.11	RefSeq	exon	5595858	5596119	.	-	.	Parent=NM_072076.8
NC_003283.11	RefSeq	exon	5596172	5596274	.	-	.	Parent=NM_072076.8
NC_003283.11	RefSeq	exon	5596321	5596551	.	-	.	Parent=NM_072076.8
NC_003283.11	RefSeq	CDS	5595777	5595819	.	-	1	Parent=NM_072076.8
NC_003283.11	RefSeq	CDS	5595858	5596119	.	-	2	Parent=NM_072076.8
NC_003283.11	RefSeq	CDS	5596172	5596217	.	-	0	Parent=NM_072076.8
NC_003283.11	RefSeq	transcript	5597061	5597450	.	-	.	ID=NR_000460.1;geneID=178946;gene_name=CD4.10
NC_003283.11	RefSeq	exon	5597061	5597450	.	-	.	Parent=NR_000460.1
NC_003283.11	RefSeq	mRNA	5599145	5601363	.	-	.	ID=NM_001374911.2;geneID=178947;gene_name=CD4.8
NC_003283.11	RefSeq	exon	5599145	5599338	.	-	.	Parent=NM_001374911.2
NC_003283.11	RefSeq	exon	5599387	5599602	.	-	.	Parent=NM_001374911.2
NC_003283.11	RefSeq	exon	5599650	5600166	.	-	.	Parent=NM_001374911.2
NC_003283.11	RefSeq	exon	5600218	5600481	.	-	.	Parent=NM_001374911.2
NC_003283.11	RefSeq	exon	5600530	5600643	.	-	.	Parent=NM_001374911.2
NC_003283.11	RefSeq	exon	5600688	5600969	.	-	.	Parent=NM_001374911.2
NC_003283.11	RefSeq	exon	5601017	5601130	.	-	.	Parent=NM_001374911.2
NC_003283.11	RefSeq	exon	5601175	5601363	.	-	.	Parent=NM_001374911.2
NC_003283.11	RefSeq	CDS	5599276	5599338	.	-	0	Parent=NM_001374911.2
NC_003283.11	RefSeq	CDS	5599387	5599602	.	-	0	Parent=NM_001374911.2
NC_003283.11	RefSeq	CDS	5599650	5600166	.	-	1	Parent=NM_001374911.2
NC_003283.11	RefSeq	CDS	5600218	5600481	.	-	1	Parent=NM_001374911.2
NC_003283.11	RefSeq	CDS	5600530	5600643	.	-	1	Parent=NM_001374911.2
NC_003283.11	RefSeq	CDS	5600688	5600969	.	-	1	Parent=NM_001374911.2
NC_003283.11	RefSeq	CDS	5601017	5601130	.	-	1	Parent=NM_001374911.2
NC_003283.11	RefSeq	CDS	5601175	5601329	.	-	0	Parent=NM_001374911.2
NC_003283.11	RefSeq	transcript	5599413	5599433	.	+	.	ID=NR_068765.1;geneID=13212938;gene_name=21ur-13757
NC_003283.11	RefSeq	exon	5599413	5599433	.	+	.	Parent=NR_068765.1
NC_003283.11	RefSeq	transcript	5604546	5604657	.	-	.	ID=NR_068766.1;geneID=13212939;gene_name=CD4.15
NC_003283.11	RefSeq	exon	5604546	5604657	.	-	.	Parent=NR_068766.1
NC_003283.11	RefSeq	mRNA	5606555	5609368	.	+	.	ID=NM_072078.5;geneID=183875;gene_name=CD4.1
NC_003283.11	RefSeq	exon	5606555	5606685	.	+	.	Parent=NM_072078.5
NC_003283.11	RefSeq	exon	5607300	5607367	.	+	.	Parent=NM_072078.5
NC_003283.11	RefSeq	exon	5607736	5607833	.	+	.	Parent=NM_072078.5
NC_003283.11	RefSeq	exon	5608712	5608849	.	+	.	Parent=NM_072078.5
NC_003283.11	RefSeq	exon	5608899	5608999	.	+	.	Parent=NM_072078.5
NC_003283.11	RefSeq	exon	5609049	5609368	.	+	.	Parent=NM_072078.5
NC_003283.11	RefSeq	CDS	5606599	5606685	.	+	0	Parent=NM_072078.5
NC_003283.11	RefSeq	CDS	5607300	5607367	.	+	0	Parent=NM_072078.5
NC_003283.11	RefSeq	CDS	5607736	5607833	.	+	1	Parent=NM_072078.5
NC_003283.11	RefSeq	CDS	5608712	5608849	.	+	2	Parent=NM_072078.5
NC_003283.11	RefSeq	CDS	5608899	5608999	.	+	2	Parent=NM_072078.5
NC_003283.11	RefSeq	CDS	5609049	5609246	.	+	0	Parent=NM_072078.5
NC_003283.11	RefSeq	transcript	5607440	5607537	.	+	.	ID=NR_068767.1;geneID=13212941;gene_name=CD4.16
NC_003283.11	RefSeq	exon	5607440	5607537	.	+	.	Parent=NR_068767.1
NC_003283.11	RefSeq	mRNA	5609303	5613209	.	-	.	ID=NM_001356648.4;geneID=187424;gene_name=M03E7.4
NC_003283.11	RefSeq	exon	5609303	5609501	.	-	.	Parent=NM_001356648.4
NC_003283.11	RefSeq	exon	5609868	5610196	.	-	.	Parent=NM_001356648.4
NC_003283.11	RefSeq	exon	5610245	5610310	.	-	.	Parent=NM_001356648.4
NC_003283.11	RefSeq	exon	5610366	5610589	.	-	.	Parent=NM_001356648.4
NC_003283.11	RefSeq	exon	5610716	5610801	.	-	.	Parent=NM_001356648.4
NC_003283.11	RefSeq	exon	5610848	5610997	.	-	.	Parent=NM_001356648.4
NC_003283.11	RefSeq	exon	5611044	5611155	.	-	.	Parent=NM_001356648.4
NC_003283.11	RefSeq	exon	5611773	5611889	.	-	.	Parent=NM_001356648.4
NC_003283.11	RefSeq	exon	5611938	5612057	.	-	.	Parent=NM_001356648.4
NC_003283.11	RefSeq	exon	5612282	5612406	.	-	.	Parent=NM_001356648.4
NC_003283.11	RefSeq	exon	5612891	5612977	.	-	.	Parent=NM_001356648.4
NC_003283.11	RefSeq	exon	5613027	5613209	.	-	.	Parent=NM_001356648.4
NC_003283.11	RefSeq	CDS	5609414	5609501	.	-	1	Parent=NM_001356648.4
NC_003283.11	RefSeq	CDS	5609868	5610196	.	-	0	Parent=NM_001356648.4
NC_003283.11	RefSeq	CDS	5610245	5610310	.	-	0	Parent=NM_001356648.4
NC_003283.11	RefSeq	CDS	5610366	5610589	.	-	2	Parent=NM_001356648.4
NC_003283.11	RefSeq	CDS	5610716	5610801	.	-	1	Parent=NM_001356648.4
NC_003283.11	RefSeq	CDS	5610848	5610997	.	-	1	Parent=NM_001356648.4
NC_003283.11	RefSeq	CDS	5611044	5611155	.	-	2	Parent=NM_001356648.4
NC_003283.11	RefSeq	CDS	5611773	5611889	.	-	2	Parent=NM_001356648.4
NC_003283.11	RefSeq	CDS	5611938	5612057	.	-	2	Parent=NM_001356648.4
NC_003283.11	RefSeq	CDS	5612282	5612406	.	-	1	Parent=NM_001356648.4
NC_003283.11	RefSeq	CDS	5612891	5612977	.	-	1	Parent=NM_001356648.4
NC_003283.11	RefSeq	CDS	5613027	5613151	.	-	0	Parent=NM_001356648.4
NC_003283.11	RefSeq	transcript	5613270	5613493	.	+	.	ID=NR_068768.1;geneID=13212943;gene_name=M03E7.9
NC_003283.11	RefSeq	exon	5613270	5613493	.	+	.	Parent=NR_068768.1
NC_003283.11	RefSeq	transcript	5614169	5614414	.	+	.	ID=NR_068769.1;geneID=13212944;gene_name=M03E7.8
NC_003283.11	RefSeq	exon	5614169	5614414	.	+	.	Parent=NR_068769.1
NC_003283.11	RefSeq	transcript	5614265	5614414	.	-	.	ID=NR_068770.1;geneID=13212945;gene_name=M03E7.7
NC_003283.11	RefSeq	exon	5614265	5614414	.	-	.	Parent=NR_068770.1
NC_003283.11	RefSeq	mRNA	5615024	5616200	.	+	.	ID=NM_072081.4;geneID=187423;gene_name=M03E7.3
NC_003283.11	RefSeq	exon	5615024	5615099	.	+	.	Parent=NM_072081.4
NC_003283.11	RefSeq	exon	5615143	5615228	.	+	.	Parent=NM_072081.4
NC_003283.11	RefSeq	exon	5615324	5615402	.	+	.	Parent=NM_072081.4
NC_003283.11	RefSeq	exon	5616086	5616200	.	+	.	Parent=NM_072081.4
NC_003283.11	RefSeq	CDS	5615043	5615099	.	+	0	Parent=NM_072081.4
NC_003283.11	RefSeq	CDS	5615143	5615228	.	+	0	Parent=NM_072081.4
NC_003283.11	RefSeq	CDS	5615324	5615402	.	+	1	Parent=NM_072081.4
NC_003283.11	RefSeq	CDS	5616086	5616181	.	+	0	Parent=NM_072081.4
NC_003283.11	RefSeq	transcript	5616051	5616273	.	-	.	ID=NR_068771.1;geneID=13212947;gene_name=M03E7.6
NC_003283.11	RefSeq	exon	5616051	5616273	.	-	.	Parent=NR_068771.1
NC_003283.11	RefSeq	mRNA	5617601	5618338	.	+	.	ID=NM_072082.6;geneID=178948;gene_name=M03E7.2
NC_003283.11	RefSeq	exon	5617601	5617766	.	+	.	Parent=NM_072082.6
NC_003283.11	RefSeq	exon	5617877	5617938	.	+	.	Parent=NM_072082.6
NC_003283.11	RefSeq	exon	5617989	5618338	.	+	.	Parent=NM_072082.6
NC_003283.11	RefSeq	CDS	5617711	5617766	.	+	0	Parent=NM_072082.6
NC_003283.11	RefSeq	CDS	5617877	5617938	.	+	1	Parent=NM_072082.6
NC_003283.11	RefSeq	CDS	5617989	5618239	.	+	2	Parent=NM_072082.6
NC_003283.11	RefSeq	mRNA	5618321	5619201	.	-	.	ID=NM_072083.7;geneID=187425;gene_name=memb-2
NC_003283.11	RefSeq	exon	5618321	5618480	.	-	.	Parent=NM_072083.7
NC_003283.11	RefSeq	exon	5618528	5618632	.	-	.	Parent=NM_072083.7
NC_003283.11	RefSeq	exon	5618687	5618774	.	-	.	Parent=NM_072083.7
NC_003283.11	RefSeq	exon	5618825	5619022	.	-	.	Parent=NM_072083.7
NC_003283.11	RefSeq	exon	5619069	5619201	.	-	.	Parent=NM_072083.7
NC_003283.11	RefSeq	CDS	5618349	5618480	.	-	0	Parent=NM_072083.7
NC_003283.11	RefSeq	CDS	5618528	5618632	.	-	0	Parent=NM_072083.7
NC_003283.11	RefSeq	CDS	5618687	5618774	.	-	1	Parent=NM_072083.7
NC_003283.11	RefSeq	CDS	5618825	5619022	.	-	1	Parent=NM_072083.7
NC_003283.11	RefSeq	CDS	5619069	5619196	.	-	0	Parent=NM_072083.7
NC_003283.11	RefSeq	mRNA	5621690	5624749	.	+	.	ID=NM_072084.3;geneID=187422;gene_name=M03E7.1
NC_003283.11	RefSeq	exon	5621690	5623920	.	+	.	Parent=NM_072084.3
NC_003283.11	RefSeq	exon	5624427	5624567	.	+	.	Parent=NM_072084.3
NC_003283.11	RefSeq	exon	5624617	5624749	.	+	.	Parent=NM_072084.3
NC_003283.11	RefSeq	CDS	5623642	5623920	.	+	0	Parent=NM_072084.3
NC_003283.11	RefSeq	CDS	5624427	5624567	.	+	0	Parent=NM_072084.3
NC_003283.11	RefSeq	CDS	5624617	5624637	.	+	0	Parent=NM_072084.3
NC_003283.11	RefSeq	mRNA	5624727	5630892	.	-	.	ID=NM_072085.6;geneID=178949;gene_name=acy-4
NC_003283.11	RefSeq	exon	5624727	5625079	.	-	.	Parent=NM_072085.6
NC_003283.11	RefSeq	exon	5625341	5625577	.	-	.	Parent=NM_072085.6
NC_003283.11	RefSeq	exon	5625626	5625988	.	-	.	Parent=NM_072085.6
NC_003283.11	RefSeq	exon	5626039	5626156	.	-	.	Parent=NM_072085.6
NC_003283.11	RefSeq	exon	5626215	5626294	.	-	.	Parent=NM_072085.6
NC_003283.11	RefSeq	exon	5626341	5626472	.	-	.	Parent=NM_072085.6
NC_003283.11	RefSeq	exon	5626522	5626605	.	-	.	Parent=NM_072085.6
NC_003283.11	RefSeq	exon	5627018	5627185	.	-	.	Parent=NM_072085.6
NC_003283.11	RefSeq	exon	5627228	5627440	.	-	.	Parent=NM_072085.6
NC_003283.11	RefSeq	exon	5627486	5627684	.	-	.	Parent=NM_072085.6
NC_003283.11	RefSeq	exon	5628189	5628587	.	-	.	Parent=NM_072085.6
NC_003283.11	RefSeq	exon	5629079	5629249	.	-	.	Parent=NM_072085.6
NC_003283.11	RefSeq	exon	5629291	5629391	.	-	.	Parent=NM_072085.6
NC_003283.11	RefSeq	exon	5629443	5629520	.	-	.	Parent=NM_072085.6
NC_003283.11	RefSeq	exon	5629573	5629665	.	-	.	Parent=NM_072085.6
NC_003283.11	RefSeq	exon	5629720	5629797	.	-	.	Parent=NM_072085.6
NC_003283.11	RefSeq	exon	5629848	5629946	.	-	.	Parent=NM_072085.6
NC_003283.11	RefSeq	exon	5630002	5630182	.	-	.	Parent=NM_072085.6
NC_003283.11	RefSeq	exon	5630775	5630892	.	-	.	Parent=NM_072085.6
NC_003283.11	RefSeq	CDS	5624936	5625079	.	-	0	Parent=NM_072085.6
NC_003283.11	RefSeq	CDS	5625341	5625577	.	-	0	Parent=NM_072085.6
NC_003283.11	RefSeq	CDS	5625626	5625988	.	-	0	Parent=NM_072085.6
NC_003283.11	RefSeq	CDS	5626039	5626156	.	-	1	Parent=NM_072085.6
NC_003283.11	RefSeq	CDS	5626215	5626294	.	-	0	Parent=NM_072085.6
NC_003283.11	RefSeq	CDS	5626341	5626472	.	-	0	Parent=NM_072085.6
NC_003283.11	RefSeq	CDS	5626522	5626605	.	-	0	Parent=NM_072085.6
NC_003283.11	RefSeq	CDS	5627018	5627185	.	-	0	Parent=NM_072085.6
NC_003283.11	RefSeq	CDS	5627228	5627440	.	-	0	Parent=NM_072085.6
NC_003283.11	RefSeq	CDS	5627486	5627684	.	-	1	Parent=NM_072085.6
NC_003283.11	RefSeq	CDS	5628189	5628587	.	-	1	Parent=NM_072085.6
NC_003283.11	RefSeq	CDS	5629079	5629249	.	-	1	Parent=NM_072085.6
NC_003283.11	RefSeq	CDS	5629291	5629391	.	-	0	Parent=NM_072085.6
NC_003283.11	RefSeq	CDS	5629443	5629520	.	-	0	Parent=NM_072085.6
NC_003283.11	RefSeq	CDS	5629573	5629665	.	-	0	Parent=NM_072085.6
NC_003283.11	RefSeq	CDS	5629720	5629797	.	-	0	Parent=NM_072085.6
NC_003283.11	RefSeq	CDS	5629848	5629946	.	-	0	Parent=NM_072085.6
NC_003283.11	RefSeq	CDS	5630002	5630182	.	-	1	Parent=NM_072085.6
NC_003283.11	RefSeq	CDS	5630775	5630878	.	-	0	Parent=NM_072085.6
NC_003283.11	RefSeq	transcript	5626446	5626670	.	+	.	ID=NR_068772.1;geneID=13212952;gene_name=T01C2.3
NC_003283.11	RefSeq	exon	5626446	5626670	.	+	.	Parent=NR_068772.1
NC_003283.11	RefSeq	transcript	5630354	5630510	.	-	.	ID=NR_102022.1;geneID=24104831;gene_name=T01C2.6
NC_003283.11	RefSeq	exon	5630354	5630510	.	-	.	Parent=NR_102022.1
NC_003283.11	RefSeq	transcript	5633040	5633177	.	+	.	ID=NR_068774.1;geneID=13212954;gene_name=T01C2.4
NC_003283.11	RefSeq	exon	5633040	5633177	.	+	.	Parent=NR_068774.1
NC_003283.11	RefSeq	transcript	5633040	5633190	.	-	.	ID=NR_068773.1;geneID=13212953;gene_name=T01C2.5
NC_003283.11	RefSeq	exon	5633040	5633190	.	-	.	Parent=NR_068773.1
NC_003283.11	RefSeq	transcript	5635538	5635558	.	-	.	ID=NR_068775.1;geneID=13212955;gene_name=21ur-14278
NC_003283.11	RefSeq	exon	5635538	5635558	.	-	.	Parent=NR_068775.1
NC_003283.11	RefSeq	mRNA	5644471	5646311	.	+	.	ID=NM_072086.2;geneID=182611;gene_name=srx-117
NC_003283.11	RefSeq	exon	5644471	5644564	.	+	.	Parent=NM_072086.2
NC_003283.11	RefSeq	exon	5644894	5645054	.	+	.	Parent=NM_072086.2
NC_003283.11	RefSeq	exon	5645102	5645175	.	+	.	Parent=NM_072086.2
NC_003283.11	RefSeq	exon	5645225	5645319	.	+	.	Parent=NM_072086.2
NC_003283.11	RefSeq	exon	5645371	5645428	.	+	.	Parent=NM_072086.2
NC_003283.11	RefSeq	exon	5645493	5645656	.	+	.	Parent=NM_072086.2
NC_003283.11	RefSeq	exon	5645849	5646042	.	+	.	Parent=NM_072086.2
NC_003283.11	RefSeq	exon	5646087	5646311	.	+	.	Parent=NM_072086.2
NC_003283.11	RefSeq	CDS	5644487	5644564	.	+	0	Parent=NM_072086.2
NC_003283.11	RefSeq	CDS	5644894	5645054	.	+	0	Parent=NM_072086.2
NC_003283.11	RefSeq	CDS	5645102	5645175	.	+	1	Parent=NM_072086.2
NC_003283.11	RefSeq	CDS	5645225	5645319	.	+	2	Parent=NM_072086.2
NC_003283.11	RefSeq	CDS	5645371	5645428	.	+	0	Parent=NM_072086.2
NC_003283.11	RefSeq	CDS	5645493	5645656	.	+	2	Parent=NM_072086.2
NC_003283.11	RefSeq	CDS	5645849	5646042	.	+	0	Parent=NM_072086.2
NC_003283.11	RefSeq	CDS	5646087	5646231	.	+	1	Parent=NM_072086.2
NC_003283.11	RefSeq	mRNA	5647610	5651040	.	+	.	ID=NM_072087.5;geneID=178950;gene_name=C14C11.4
NC_003283.11	RefSeq	exon	5647610	5647735	.	+	.	Parent=NM_072087.5
NC_003283.11	RefSeq	exon	5647783	5647892	.	+	.	Parent=NM_072087.5
NC_003283.11	RefSeq	exon	5647946	5648055	.	+	.	Parent=NM_072087.5
NC_003283.11	RefSeq	exon	5648104	5648216	.	+	.	Parent=NM_072087.5
NC_003283.11	RefSeq	exon	5648263	5648375	.	+	.	Parent=NM_072087.5
NC_003283.11	RefSeq	exon	5648706	5648803	.	+	.	Parent=NM_072087.5
NC_003283.11	RefSeq	exon	5649034	5649143	.	+	.	Parent=NM_072087.5
NC_003283.11	RefSeq	exon	5649191	5649339	.	+	.	Parent=NM_072087.5
NC_003283.11	RefSeq	exon	5649405	5649478	.	+	.	Parent=NM_072087.5
NC_003283.11	RefSeq	exon	5649562	5649671	.	+	.	Parent=NM_072087.5
NC_003283.11	RefSeq	exon	5649725	5649820	.	+	.	Parent=NM_072087.5
NC_003283.11	RefSeq	exon	5649865	5649979	.	+	.	Parent=NM_072087.5
NC_003283.11	RefSeq	exon	5650588	5650709	.	+	.	Parent=NM_072087.5
NC_003283.11	RefSeq	exon	5650805	5651040	.	+	.	Parent=NM_072087.5
NC_003283.11	RefSeq	CDS	5647651	5647735	.	+	0	Parent=NM_072087.5
NC_003283.11	RefSeq	CDS	5647783	5647892	.	+	2	Parent=NM_072087.5
NC_003283.11	RefSeq	CDS	5647946	5648055	.	+	0	Parent=NM_072087.5
NC_003283.11	RefSeq	CDS	5648104	5648216	.	+	1	Parent=NM_072087.5
NC_003283.11	RefSeq	CDS	5648263	5648375	.	+	2	Parent=NM_072087.5
NC_003283.11	RefSeq	CDS	5648706	5648803	.	+	0	Parent=NM_072087.5
NC_003283.11	RefSeq	CDS	5649034	5649143	.	+	1	Parent=NM_072087.5
NC_003283.11	RefSeq	CDS	5649191	5649339	.	+	2	Parent=NM_072087.5
NC_003283.11	RefSeq	CDS	5649405	5649478	.	+	0	Parent=NM_072087.5
NC_003283.11	RefSeq	CDS	5649562	5649671	.	+	1	Parent=NM_072087.5
NC_003283.11	RefSeq	CDS	5649725	5649820	.	+	2	Parent=NM_072087.5
NC_003283.11	RefSeq	CDS	5649865	5649979	.	+	2	Parent=NM_072087.5
NC_003283.11	RefSeq	CDS	5650588	5650709	.	+	1	Parent=NM_072087.5
NC_003283.11	RefSeq	CDS	5650805	5650875	.	+	2	Parent=NM_072087.5
NC_003283.11	RefSeq	mRNA	5654449	5658699	.	+	.	ID=NM_072088.8;geneID=178951;gene_name=hex-2
NC_003283.11	RefSeq	exon	5654449	5654528	.	+	.	Parent=NM_072088.8
NC_003283.11	RefSeq	exon	5654926	5655111	.	+	.	Parent=NM_072088.8
NC_003283.11	RefSeq	exon	5655166	5655249	.	+	.	Parent=NM_072088.8
NC_003283.11	RefSeq	exon	5655929	5656381	.	+	.	Parent=NM_072088.8
NC_003283.11	RefSeq	exon	5656430	5656560	.	+	.	Parent=NM_072088.8
NC_003283.11	RefSeq	exon	5657059	5657180	.	+	.	Parent=NM_072088.8
NC_003283.11	RefSeq	exon	5657224	5657366	.	+	.	Parent=NM_072088.8
NC_003283.11	RefSeq	exon	5657633	5657885	.	+	.	Parent=NM_072088.8
NC_003283.11	RefSeq	exon	5657933	5658140	.	+	.	Parent=NM_072088.8
NC_003283.11	RefSeq	exon	5658414	5658699	.	+	.	Parent=NM_072088.8
NC_003283.11	RefSeq	CDS	5654478	5654528	.	+	0	Parent=NM_072088.8
NC_003283.11	RefSeq	CDS	5654926	5655111	.	+	0	Parent=NM_072088.8
NC_003283.11	RefSeq	CDS	5655166	5655249	.	+	0	Parent=NM_072088.8
NC_003283.11	RefSeq	CDS	5655929	5656381	.	+	0	Parent=NM_072088.8
NC_003283.11	RefSeq	CDS	5656430	5656560	.	+	0	Parent=NM_072088.8
NC_003283.11	RefSeq	CDS	5657059	5657180	.	+	1	Parent=NM_072088.8
NC_003283.11	RefSeq	CDS	5657224	5657366	.	+	2	Parent=NM_072088.8
NC_003283.11	RefSeq	CDS	5657633	5657885	.	+	0	Parent=NM_072088.8
NC_003283.11	RefSeq	CDS	5657933	5658140	.	+	2	Parent=NM_072088.8
NC_003283.11	RefSeq	CDS	5658414	5658573	.	+	1	Parent=NM_072088.8
NC_003283.11	RefSeq	mRNA	5658713	5660704	.	-	.	ID=NM_072089.6;geneID=178952;gene_name=mut-14
NC_003283.11	RefSeq	exon	5658713	5659119	.	-	.	Parent=NM_072089.6
NC_003283.11	RefSeq	exon	5659168	5659335	.	-	.	Parent=NM_072089.6
NC_003283.11	RefSeq	exon	5659384	5659892	.	-	.	Parent=NM_072089.6
NC_003283.11	RefSeq	exon	5659982	5660509	.	-	.	Parent=NM_072089.6
NC_003283.11	RefSeq	exon	5660569	5660704	.	-	.	Parent=NM_072089.6
NC_003283.11	RefSeq	CDS	5658874	5659119	.	-	0	Parent=NM_072089.6
NC_003283.11	RefSeq	CDS	5659168	5659335	.	-	0	Parent=NM_072089.6
NC_003283.11	RefSeq	CDS	5659384	5659892	.	-	2	Parent=NM_072089.6
NC_003283.11	RefSeq	CDS	5659982	5660509	.	-	2	Parent=NM_072089.6
NC_003283.11	RefSeq	CDS	5660569	5660704	.	-	0	Parent=NM_072089.6
NC_003283.11	RefSeq	mRNA	5661159	5663495	.	+	.	ID=NM_072090.6;geneID=178953;gene_name=C14C11.2
NC_003283.11	RefSeq	exon	5661159	5661336	.	+	.	Parent=NM_072090.6
NC_003283.11	RefSeq	exon	5661384	5661462	.	+	.	Parent=NM_072090.6
NC_003283.11	RefSeq	exon	5661518	5661771	.	+	.	Parent=NM_072090.6
NC_003283.11	RefSeq	exon	5661818	5661997	.	+	.	Parent=NM_072090.6
NC_003283.11	RefSeq	exon	5662047	5662357	.	+	.	Parent=NM_072090.6
NC_003283.11	RefSeq	exon	5662406	5662457	.	+	.	Parent=NM_072090.6
NC_003283.11	RefSeq	exon	5662506	5662817	.	+	.	Parent=NM_072090.6
NC_003283.11	RefSeq	exon	5662862	5663068	.	+	.	Parent=NM_072090.6
NC_003283.11	RefSeq	exon	5663116	5663495	.	+	.	Parent=NM_072090.6
NC_003283.11	RefSeq	CDS	5661265	5661336	.	+	0	Parent=NM_072090.6
NC_003283.11	RefSeq	CDS	5661384	5661462	.	+	0	Parent=NM_072090.6
NC_003283.11	RefSeq	CDS	5661518	5661771	.	+	2	Parent=NM_072090.6
NC_003283.11	RefSeq	CDS	5661818	5661997	.	+	0	Parent=NM_072090.6
NC_003283.11	RefSeq	CDS	5662047	5662357	.	+	0	Parent=NM_072090.6
NC_003283.11	RefSeq	CDS	5662406	5662457	.	+	1	Parent=NM_072090.6
NC_003283.11	RefSeq	CDS	5662506	5662817	.	+	0	Parent=NM_072090.6
NC_003283.11	RefSeq	CDS	5662862	5663068	.	+	0	Parent=NM_072090.6
NC_003283.11	RefSeq	CDS	5663116	5663373	.	+	0	Parent=NM_072090.6
NC_003283.11	RefSeq	mRNA	5663617	5665264	.	+	.	ID=NM_072091.5;geneID=182610;gene_name=C14C11.1
NC_003283.11	RefSeq	exon	5663617	5663691	.	+	.	Parent=NM_072091.5
NC_003283.11	RefSeq	exon	5663738	5663834	.	+	.	Parent=NM_072091.5
NC_003283.11	RefSeq	exon	5664179	5664297	.	+	.	Parent=NM_072091.5
NC_003283.11	RefSeq	exon	5664343	5664925	.	+	.	Parent=NM_072091.5
NC_003283.11	RefSeq	exon	5664977	5665113	.	+	.	Parent=NM_072091.5
NC_003283.11	RefSeq	exon	5665159	5665264	.	+	.	Parent=NM_072091.5
NC_003283.11	RefSeq	CDS	5663654	5663691	.	+	0	Parent=NM_072091.5
NC_003283.11	RefSeq	CDS	5663738	5663834	.	+	1	Parent=NM_072091.5
NC_003283.11	RefSeq	CDS	5664179	5664297	.	+	0	Parent=NM_072091.5
NC_003283.11	RefSeq	CDS	5664343	5664925	.	+	1	Parent=NM_072091.5
NC_003283.11	RefSeq	CDS	5664977	5665113	.	+	0	Parent=NM_072091.5
NC_003283.11	RefSeq	CDS	5665159	5665225	.	+	1	Parent=NM_072091.5
NC_003283.11	RefSeq	mRNA	5665242	5666086	.	-	.	ID=NM_072092.2;geneID=182612;gene_name=C14C11.7
NC_003283.11	RefSeq	exon	5665242	5665578	.	-	.	Parent=NM_072092.2
NC_003283.11	RefSeq	exon	5665971	5666086	.	-	.	Parent=NM_072092.2
NC_003283.11	RefSeq	CDS	5665425	5665578	.	-	1	Parent=NM_072092.2
NC_003283.11	RefSeq	CDS	5665971	5666065	.	-	0	Parent=NM_072092.2
NC_003283.11	RefSeq	mRNA	5669604	5676087	.	-	.	ID=NM_072093.7;geneID=178954;gene_name=pqn-13
NC_003283.11	RefSeq	exon	5669604	5670221	.	-	.	Parent=NM_072093.7
NC_003283.11	RefSeq	exon	5671168	5671296	.	-	.	Parent=NM_072093.7
NC_003283.11	RefSeq	exon	5671346	5671408	.	-	.	Parent=NM_072093.7
NC_003283.11	RefSeq	exon	5671457	5671927	.	-	.	Parent=NM_072093.7
NC_003283.11	RefSeq	exon	5672137	5672277	.	-	.	Parent=NM_072093.7
NC_003283.11	RefSeq	exon	5673143	5673283	.	-	.	Parent=NM_072093.7
NC_003283.11	RefSeq	exon	5673332	5673412	.	-	.	Parent=NM_072093.7
NC_003283.11	RefSeq	exon	5673457	5673627	.	-	.	Parent=NM_072093.7
NC_003283.11	RefSeq	exon	5674298	5674441	.	-	.	Parent=NM_072093.7
NC_003283.11	RefSeq	exon	5675912	5676087	.	-	.	Parent=NM_072093.7
NC_003283.11	RefSeq	CDS	5670015	5670221	.	-	0	Parent=NM_072093.7
NC_003283.11	RefSeq	CDS	5671168	5671296	.	-	0	Parent=NM_072093.7
NC_003283.11	RefSeq	CDS	5671346	5671408	.	-	0	Parent=NM_072093.7
NC_003283.11	RefSeq	CDS	5671457	5671927	.	-	0	Parent=NM_072093.7
NC_003283.11	RefSeq	CDS	5672137	5672277	.	-	0	Parent=NM_072093.7
NC_003283.11	RefSeq	CDS	5673143	5673283	.	-	0	Parent=NM_072093.7
NC_003283.11	RefSeq	CDS	5673332	5673412	.	-	0	Parent=NM_072093.7
NC_003283.11	RefSeq	CDS	5673457	5673627	.	-	0	Parent=NM_072093.7
NC_003283.11	RefSeq	CDS	5674298	5674441	.	-	0	Parent=NM_072093.7
NC_003283.11	RefSeq	CDS	5675912	5676082	.	-	0	Parent=NM_072093.7
NC_003283.11	RefSeq	mRNA	5669608	5676111	.	-	.	ID=NM_001129376.5;geneID=178954;gene_name=pqn-13
NC_003283.11	RefSeq	exon	5669608	5670221	.	-	.	Parent=NM_001129376.5
NC_003283.11	RefSeq	exon	5671168	5671296	.	-	.	Parent=NM_001129376.5
NC_003283.11	RefSeq	exon	5671346	5671408	.	-	.	Parent=NM_001129376.5
NC_003283.11	RefSeq	exon	5671457	5671927	.	-	.	Parent=NM_001129376.5
NC_003283.11	RefSeq	exon	5672137	5672277	.	-	.	Parent=NM_001129376.5
NC_003283.11	RefSeq	exon	5672326	5672592	.	-	.	Parent=NM_001129376.5
NC_003283.11	RefSeq	exon	5673143	5673283	.	-	.	Parent=NM_001129376.5
NC_003283.11	RefSeq	exon	5673332	5673412	.	-	.	Parent=NM_001129376.5
NC_003283.11	RefSeq	exon	5673457	5673627	.	-	.	Parent=NM_001129376.5
NC_003283.11	RefSeq	exon	5674298	5674441	.	-	.	Parent=NM_001129376.5
NC_003283.11	RefSeq	exon	5675912	5676111	.	-	.	Parent=NM_001129376.5
NC_003283.11	RefSeq	CDS	5670015	5670221	.	-	0	Parent=NM_001129376.5
NC_003283.11	RefSeq	CDS	5671168	5671296	.	-	0	Parent=NM_001129376.5
NC_003283.11	RefSeq	CDS	5671346	5671408	.	-	0	Parent=NM_001129376.5
NC_003283.11	RefSeq	CDS	5671457	5671927	.	-	0	Parent=NM_001129376.5
NC_003283.11	RefSeq	CDS	5672137	5672277	.	-	0	Parent=NM_001129376.5
NC_003283.11	RefSeq	CDS	5672326	5672592	.	-	0	Parent=NM_001129376.5
NC_003283.11	RefSeq	CDS	5673143	5673283	.	-	0	Parent=NM_001129376.5
NC_003283.11	RefSeq	CDS	5673332	5673412	.	-	0	Parent=NM_001129376.5
NC_003283.11	RefSeq	CDS	5673457	5673627	.	-	0	Parent=NM_001129376.5
NC_003283.11	RefSeq	CDS	5674298	5674441	.	-	0	Parent=NM_001129376.5
NC_003283.11	RefSeq	CDS	5675912	5676082	.	-	0	Parent=NM_001129376.5
NC_003283.11	RefSeq	transcript	5674478	5674609	.	-	.	ID=NR_068776.1;geneID=13212964;gene_name=C14C11.9
NC_003283.11	RefSeq	exon	5674478	5674609	.	-	.	Parent=NR_068776.1
NC_003283.11	RefSeq	transcript	5676300	5676732	.	+	.	ID=NR_068777.1;geneID=13212965;gene_name=C14C11.11
NC_003283.11	RefSeq	exon	5676300	5676732	.	+	.	Parent=NR_068777.1
NC_003283.11	RefSeq	transcript	5676306	5676455	.	-	.	ID=NR_068778.1;geneID=13212966;gene_name=C14C11.10
NC_003283.11	RefSeq	exon	5676306	5676455	.	-	.	Parent=NR_068778.1
NC_003283.11	RefSeq	mRNA	5678598	5682630	.	-	.	ID=NM_072094.6;geneID=178955;gene_name=prp-39
NC_003283.11	RefSeq	exon	5678598	5678956	.	-	.	Parent=NM_072094.6
NC_003283.11	RefSeq	exon	5679005	5679084	.	-	.	Parent=NM_072094.6
NC_003283.11	RefSeq	exon	5679134	5679229	.	-	.	Parent=NM_072094.6
NC_003283.11	RefSeq	exon	5679282	5679756	.	-	.	Parent=NM_072094.6
NC_003283.11	RefSeq	exon	5680026	5680554	.	-	.	Parent=NM_072094.6
NC_003283.11	RefSeq	exon	5680614	5680914	.	-	.	Parent=NM_072094.6
NC_003283.11	RefSeq	exon	5681195	5681427	.	-	.	Parent=NM_072094.6
NC_003283.11	RefSeq	exon	5681480	5681675	.	-	.	Parent=NM_072094.6
NC_003283.11	RefSeq	exon	5682208	5682285	.	-	.	Parent=NM_072094.6
NC_003283.11	RefSeq	exon	5682569	5682630	.	-	.	Parent=NM_072094.6
NC_003283.11	RefSeq	CDS	5678874	5678956	.	-	2	Parent=NM_072094.6
NC_003283.11	RefSeq	CDS	5679005	5679084	.	-	1	Parent=NM_072094.6
NC_003283.11	RefSeq	CDS	5679134	5679229	.	-	1	Parent=NM_072094.6
NC_003283.11	RefSeq	CDS	5679282	5679756	.	-	2	Parent=NM_072094.6
NC_003283.11	RefSeq	CDS	5680026	5680554	.	-	0	Parent=NM_072094.6
NC_003283.11	RefSeq	CDS	5680614	5680914	.	-	1	Parent=NM_072094.6
NC_003283.11	RefSeq	CDS	5681195	5681427	.	-	0	Parent=NM_072094.6
NC_003283.11	RefSeq	CDS	5681480	5681675	.	-	1	Parent=NM_072094.6
NC_003283.11	RefSeq	CDS	5682208	5682285	.	-	1	Parent=NM_072094.6
NC_003283.11	RefSeq	CDS	5682569	5682630	.	-	0	Parent=NM_072094.6
NC_003283.11	RefSeq	mRNA	5682721	5684589	.	-	.	ID=NM_072095.4;geneID=178956;gene_name=hmgs-1
NC_003283.11	RefSeq	exon	5682721	5683002	.	-	.	Parent=NM_072095.4
NC_003283.11	RefSeq	exon	5683052	5683263	.	-	.	Parent=NM_072095.4
NC_003283.11	RefSeq	exon	5683318	5683506	.	-	.	Parent=NM_072095.4
NC_003283.11	RefSeq	exon	5683554	5683788	.	-	.	Parent=NM_072095.4
NC_003283.11	RefSeq	exon	5683835	5684060	.	-	.	Parent=NM_072095.4
NC_003283.11	RefSeq	exon	5684107	5684259	.	-	.	Parent=NM_072095.4
NC_003283.11	RefSeq	exon	5684310	5684438	.	-	.	Parent=NM_072095.4
NC_003283.11	RefSeq	exon	5684483	5684589	.	-	.	Parent=NM_072095.4
NC_003283.11	RefSeq	CDS	5682863	5683002	.	-	2	Parent=NM_072095.4
NC_003283.11	RefSeq	CDS	5683052	5683263	.	-	1	Parent=NM_072095.4
NC_003283.11	RefSeq	CDS	5683318	5683506	.	-	1	Parent=NM_072095.4
NC_003283.11	RefSeq	CDS	5683554	5683788	.	-	2	Parent=NM_072095.4
NC_003283.11	RefSeq	CDS	5683835	5684060	.	-	0	Parent=NM_072095.4
NC_003283.11	RefSeq	CDS	5684107	5684259	.	-	0	Parent=NM_072095.4
NC_003283.11	RefSeq	CDS	5684310	5684438	.	-	0	Parent=NM_072095.4
NC_003283.11	RefSeq	CDS	5684483	5684587	.	-	0	Parent=NM_072095.4
NC_003283.11	RefSeq	mRNA	5684873	5685733	.	+	.	ID=NM_072096.5;geneID=178957;gene_name=F25B4.4
NC_003283.11	RefSeq	exon	5684873	5685057	.	+	.	Parent=NM_072096.5
NC_003283.11	RefSeq	exon	5685103	5685223	.	+	.	Parent=NM_072096.5
NC_003283.11	RefSeq	exon	5685280	5685540	.	+	.	Parent=NM_072096.5
NC_003283.11	RefSeq	exon	5685591	5685733	.	+	.	Parent=NM_072096.5
NC_003283.11	RefSeq	CDS	5684888	5685057	.	+	0	Parent=NM_072096.5
NC_003283.11	RefSeq	CDS	5685103	5685223	.	+	1	Parent=NM_072096.5
NC_003283.11	RefSeq	CDS	5685280	5685540	.	+	0	Parent=NM_072096.5
NC_003283.11	RefSeq	CDS	5685591	5685695	.	+	0	Parent=NM_072096.5
NC_003283.11	RefSeq	transcript	5685230	5685651	.	-	.	ID=NR_102023.1;geneID=24104477;gene_name=anr-6
NC_003283.11	RefSeq	exon	5685230	5685551	.	-	.	Parent=NR_102023.1
NC_003283.11	RefSeq	exon	5685602	5685651	.	-	.	Parent=NR_102023.1
NC_003283.11	RefSeq	mRNA	5685732	5687226	.	-	.	ID=NM_072097.5;geneID=184917;gene_name=F25B4.7
NC_003283.11	RefSeq	exon	5685732	5685998	.	-	.	Parent=NM_072097.5
NC_003283.11	RefSeq	exon	5686046	5686292	.	-	.	Parent=NM_072097.5
NC_003283.11	RefSeq	exon	5686341	5686414	.	-	.	Parent=NM_072097.5
NC_003283.11	RefSeq	exon	5686482	5686588	.	-	.	Parent=NM_072097.5
NC_003283.11	RefSeq	exon	5686638	5686869	.	-	.	Parent=NM_072097.5
NC_003283.11	RefSeq	exon	5686968	5687083	.	-	.	Parent=NM_072097.5
NC_003283.11	RefSeq	exon	5687146	5687226	.	-	.	Parent=NM_072097.5
NC_003283.11	RefSeq	CDS	5685879	5685998	.	-	0	Parent=NM_072097.5
NC_003283.11	RefSeq	CDS	5686046	5686292	.	-	1	Parent=NM_072097.5
NC_003283.11	RefSeq	CDS	5686341	5686414	.	-	0	Parent=NM_072097.5
NC_003283.11	RefSeq	CDS	5686482	5686588	.	-	2	Parent=NM_072097.5
NC_003283.11	RefSeq	CDS	5686638	5686869	.	-	0	Parent=NM_072097.5
NC_003283.11	RefSeq	CDS	5686968	5687083	.	-	2	Parent=NM_072097.5
NC_003283.11	RefSeq	CDS	5687146	5687170	.	-	0	Parent=NM_072097.5
NC_003283.11	RefSeq	mRNA	5688753	5689477	.	+	.	ID=rna-CELE_F25B4.3;geneID=13212971;gene_name=F25B4.3
NC_003283.11	RefSeq	exon	5688753	5689477	.	+	.	Parent=rna-CELE_F25B4.3
NC_003283.11	RefSeq	CDS	5688753	5689477	.	+	0	Parent=rna-CELE_F25B4.3
NC_003283.11	RefSeq	mRNA	5690103	5691574	.	-	.	ID=NM_171459.4;geneID=184918;gene_name=F25B4.8
NC_003283.11	RefSeq	exon	5690103	5690263	.	-	.	Parent=NM_171459.4
NC_003283.11	RefSeq	exon	5690433	5690547	.	-	.	Parent=NM_171459.4
NC_003283.11	RefSeq	exon	5690927	5690996	.	-	.	Parent=NM_171459.4
NC_003283.11	RefSeq	exon	5691465	5691574	.	-	.	Parent=NM_171459.4
NC_003283.11	RefSeq	CDS	5690151	5690263	.	-	2	Parent=NM_171459.4
NC_003283.11	RefSeq	CDS	5690433	5690547	.	-	0	Parent=NM_171459.4
NC_003283.11	RefSeq	CDS	5690927	5690996	.	-	1	Parent=NM_171459.4
NC_003283.11	RefSeq	CDS	5691465	5691556	.	-	0	Parent=NM_171459.4
NC_003283.11	RefSeq	mRNA	5690130	5691715	.	-	.	ID=NM_001373026.1;geneID=184918;gene_name=F25B4.8
NC_003283.11	RefSeq	exon	5690130	5690263	.	-	.	Parent=NM_001373026.1
NC_003283.11	RefSeq	exon	5690316	5690547	.	-	.	Parent=NM_001373026.1
NC_003283.11	RefSeq	exon	5690927	5690996	.	-	.	Parent=NM_001373026.1
NC_003283.11	RefSeq	exon	5691465	5691715	.	-	.	Parent=NM_001373026.1
NC_003283.11	RefSeq	CDS	5690371	5690547	.	-	0	Parent=NM_001373026.1
NC_003283.11	RefSeq	CDS	5690927	5690996	.	-	1	Parent=NM_001373026.1
NC_003283.11	RefSeq	CDS	5691465	5691556	.	-	0	Parent=NM_001373026.1
NC_003283.11	RefSeq	transcript	5695744	5695764	.	-	.	ID=NR_068779.1;geneID=13212973;gene_name=21ur-14854
NC_003283.11	RefSeq	exon	5695744	5695764	.	-	.	Parent=NR_068779.1
NC_003283.11	RefSeq	transcript	5695800	5695948	.	+	.	ID=NR_068780.1;geneID=13212974;gene_name=F25B4.15
NC_003283.11	RefSeq	exon	5695800	5695948	.	+	.	Parent=NR_068780.1
NC_003283.11	RefSeq	transcript	5697696	5697836	.	+	.	ID=NR_068781.1;geneID=13212975;gene_name=F25B4.14
NC_003283.11	RefSeq	exon	5697696	5697836	.	+	.	Parent=NR_068781.1
NC_003283.11	RefSeq	transcript	5698052	5698195	.	+	.	ID=NR_068782.1;geneID=13212976;gene_name=F25B4.13
NC_003283.11	RefSeq	exon	5698052	5698195	.	+	.	Parent=NR_068782.1
NC_003283.11	RefSeq	transcript	5699947	5700119	.	-	.	ID=NR_068783.1;geneID=13212977;gene_name=F25B4.12
NC_003283.11	RefSeq	exon	5699947	5700119	.	-	.	Parent=NR_068783.1
NC_003283.11	RefSeq	mRNA	5700154	5701080	.	+	.	ID=NM_072099.7;geneID=178958;gene_name=clec-1
NC_003283.11	RefSeq	exon	5700154	5700262	.	+	.	Parent=NM_072099.7
NC_003283.11	RefSeq	exon	5700318	5700393	.	+	.	Parent=NM_072099.7
NC_003283.11	RefSeq	exon	5700446	5700761	.	+	.	Parent=NM_072099.7
NC_003283.11	RefSeq	exon	5700812	5701080	.	+	.	Parent=NM_072099.7
NC_003283.11	RefSeq	CDS	5700214	5700262	.	+	0	Parent=NM_072099.7
NC_003283.11	RefSeq	CDS	5700318	5700393	.	+	2	Parent=NM_072099.7
NC_003283.11	RefSeq	CDS	5700446	5700761	.	+	1	Parent=NM_072099.7
NC_003283.11	RefSeq	CDS	5700812	5700892	.	+	0	Parent=NM_072099.7
NC_003283.11	RefSeq	transcript	5704989	5705238	.	-	.	ID=NR_068784.1;geneID=13212979;gene_name=F25B4.11
NC_003283.11	RefSeq	exon	5704989	5705238	.	-	.	Parent=NR_068784.1
NC_003283.11	RefSeq	transcript	5705062	5705277	.	+	.	ID=NR_068785.1;geneID=13212980;gene_name=F25B4.16
NC_003283.11	RefSeq	exon	5705062	5705277	.	+	.	Parent=NR_068785.1
NC_003283.11	RefSeq	mRNA	5709418	5712331	.	+	.	ID=NM_001383308.2;geneID=178959;gene_name=peli-1
NC_003283.11	RefSeq	exon	5709418	5709525	.	+	.	Parent=NM_001383308.2
NC_003283.11	RefSeq	exon	5709581	5709710	.	+	.	Parent=NM_001383308.2
NC_003283.11	RefSeq	exon	5709776	5709877	.	+	.	Parent=NM_001383308.2
NC_003283.11	RefSeq	exon	5709930	5709999	.	+	.	Parent=NM_001383308.2
NC_003283.11	RefSeq	exon	5710392	5710558	.	+	.	Parent=NM_001383308.2
NC_003283.11	RefSeq	exon	5710658	5711086	.	+	.	Parent=NM_001383308.2
NC_003283.11	RefSeq	exon	5711464	5711678	.	+	.	Parent=NM_001383308.2
NC_003283.11	RefSeq	exon	5711779	5712331	.	+	.	Parent=NM_001383308.2
NC_003283.11	RefSeq	CDS	5709422	5709525	.	+	0	Parent=NM_001383308.2
NC_003283.11	RefSeq	CDS	5709581	5709710	.	+	1	Parent=NM_001383308.2
NC_003283.11	RefSeq	CDS	5709776	5709877	.	+	0	Parent=NM_001383308.2
NC_003283.11	RefSeq	CDS	5709930	5709999	.	+	0	Parent=NM_001383308.2
NC_003283.11	RefSeq	CDS	5710392	5710558	.	+	2	Parent=NM_001383308.2
NC_003283.11	RefSeq	CDS	5710658	5711086	.	+	0	Parent=NM_001383308.2
NC_003283.11	RefSeq	CDS	5711464	5711678	.	+	0	Parent=NM_001383308.2
NC_003283.11	RefSeq	CDS	5711779	5711938	.	+	1	Parent=NM_001383308.2
NC_003283.11	RefSeq	mRNA	5712928	5714737	.	+	.	ID=NM_072101.6;geneID=178960;gene_name=gcst-1
NC_003283.11	RefSeq	exon	5712928	5713016	.	+	.	Parent=NM_072101.6
NC_003283.11	RefSeq	exon	5713118	5713303	.	+	.	Parent=NM_072101.6
NC_003283.11	RefSeq	exon	5713360	5713964	.	+	.	Parent=NM_072101.6
NC_003283.11	RefSeq	exon	5714273	5714737	.	+	.	Parent=NM_072101.6
NC_003283.11	RefSeq	CDS	5712943	5713016	.	+	0	Parent=NM_072101.6
NC_003283.11	RefSeq	CDS	5713118	5713303	.	+	1	Parent=NM_072101.6
NC_003283.11	RefSeq	CDS	5713360	5713964	.	+	1	Parent=NM_072101.6
NC_003283.11	RefSeq	CDS	5714273	5714616	.	+	2	Parent=NM_072101.6
NC_003283.11	RefSeq	mRNA	5714727	5716608	.	-	.	ID=NM_001038407.2;geneID=3896824;gene_name=K09H11.9
NC_003283.11	RefSeq	exon	5714727	5714994	.	-	.	Parent=NM_001038407.2
NC_003283.11	RefSeq	exon	5715042	5715130	.	-	.	Parent=NM_001038407.2
NC_003283.11	RefSeq	exon	5715175	5715260	.	-	.	Parent=NM_001038407.2
NC_003283.11	RefSeq	exon	5715312	5715398	.	-	.	Parent=NM_001038407.2
NC_003283.11	RefSeq	exon	5716533	5716608	.	-	.	Parent=NM_001038407.2
NC_003283.11	RefSeq	CDS	5714760	5714994	.	-	1	Parent=NM_001038407.2
NC_003283.11	RefSeq	CDS	5715042	5715130	.	-	0	Parent=NM_001038407.2
NC_003283.11	RefSeq	CDS	5715175	5715260	.	-	2	Parent=NM_001038407.2
NC_003283.11	RefSeq	CDS	5715312	5715398	.	-	2	Parent=NM_001038407.2
NC_003283.11	RefSeq	CDS	5716533	5716581	.	-	0	Parent=NM_001038407.2
NC_003283.11	RefSeq	transcript	5716793	5717325	.	-	.	ID=NR_136385.1;geneID=27219626;gene_name=K09H11.16
NC_003283.11	RefSeq	exon	5716793	5717064	.	-	.	Parent=NR_136385.1
NC_003283.11	RefSeq	exon	5717113	5717325	.	-	.	Parent=NR_136385.1
NC_003283.11	RefSeq	mRNA	5717885	5722089	.	+	.	ID=NM_072102.4;geneID=178961;gene_name=rga-3
NC_003283.11	RefSeq	exon	5717885	5718027	.	+	.	Parent=NM_072102.4
NC_003283.11	RefSeq	exon	5718083	5718559	.	+	.	Parent=NM_072102.4
NC_003283.11	RefSeq	exon	5718610	5718807	.	+	.	Parent=NM_072102.4
NC_003283.11	RefSeq	exon	5718859	5719567	.	+	.	Parent=NM_072102.4
NC_003283.11	RefSeq	exon	5719615	5720207	.	+	.	Parent=NM_072102.4
NC_003283.11	RefSeq	exon	5720255	5720499	.	+	.	Parent=NM_072102.4
NC_003283.11	RefSeq	exon	5720549	5721137	.	+	.	Parent=NM_072102.4
NC_003283.11	RefSeq	exon	5721183	5721284	.	+	.	Parent=NM_072102.4
NC_003283.11	RefSeq	exon	5721362	5722089	.	+	.	Parent=NM_072102.4
NC_003283.11	RefSeq	CDS	5717905	5718027	.	+	0	Parent=NM_072102.4
NC_003283.11	RefSeq	CDS	5718083	5718559	.	+	0	Parent=NM_072102.4
NC_003283.11	RefSeq	CDS	5718610	5718807	.	+	0	Parent=NM_072102.4
NC_003283.11	RefSeq	CDS	5718859	5719567	.	+	0	Parent=NM_072102.4
NC_003283.11	RefSeq	CDS	5719615	5720207	.	+	2	Parent=NM_072102.4
NC_003283.11	RefSeq	CDS	5720255	5720499	.	+	0	Parent=NM_072102.4
NC_003283.11	RefSeq	CDS	5720549	5721137	.	+	1	Parent=NM_072102.4
NC_003283.11	RefSeq	CDS	5721183	5721284	.	+	0	Parent=NM_072102.4
NC_003283.11	RefSeq	CDS	5721362	5721583	.	+	0	Parent=NM_072102.4
NC_003283.11	RefSeq	mRNA	5722832	5726563	.	-	.	ID=NM_072103.2;geneID=187244;gene_name=K09H11.4
NC_003283.11	RefSeq	exon	5722832	5723758	.	-	.	Parent=NM_072103.2
NC_003283.11	RefSeq	exon	5723829	5724485	.	-	.	Parent=NM_072103.2
NC_003283.11	RefSeq	exon	5724770	5725155	.	-	.	Parent=NM_072103.2
NC_003283.11	RefSeq	exon	5725224	5725329	.	-	.	Parent=NM_072103.2
NC_003283.11	RefSeq	exon	5726482	5726563	.	-	.	Parent=NM_072103.2
NC_003283.11	RefSeq	CDS	5723079	5723758	.	-	2	Parent=NM_072103.2
NC_003283.11	RefSeq	CDS	5723829	5724485	.	-	2	Parent=NM_072103.2
NC_003283.11	RefSeq	CDS	5724770	5725155	.	-	1	Parent=NM_072103.2
NC_003283.11	RefSeq	CDS	5725224	5725329	.	-	2	Parent=NM_072103.2
NC_003283.11	RefSeq	CDS	5726482	5726545	.	-	0	Parent=NM_072103.2
NC_003283.11	RefSeq	transcript	5723615	5723764	.	+	.	ID=NR_068786.1;geneID=13212987;gene_name=K09H11.14
NC_003283.11	RefSeq	exon	5723615	5723764	.	+	.	Parent=NR_068786.1
NC_003283.11	RefSeq	mRNA	5727502	5729593	.	+	.	ID=rna-CELE_K09H11.8;geneID=13212988;gene_name=srx-124
NC_003283.11	RefSeq	exon	5727502	5727548	.	+	.	Parent=rna-CELE_K09H11.8
NC_003283.11	RefSeq	exon	5727599	5727675	.	+	.	Parent=rna-CELE_K09H11.8
NC_003283.11	RefSeq	exon	5728318	5728412	.	+	.	Parent=rna-CELE_K09H11.8
NC_003283.11	RefSeq	exon	5728619	5728755	.	+	.	Parent=rna-CELE_K09H11.8
NC_003283.11	RefSeq	exon	5729108	5729199	.	+	.	Parent=rna-CELE_K09H11.8
NC_003283.11	RefSeq	exon	5729277	5729405	.	+	.	Parent=rna-CELE_K09H11.8
NC_003283.11	RefSeq	exon	5729497	5729593	.	+	.	Parent=rna-CELE_K09H11.8
NC_003283.11	RefSeq	CDS	5727502	5727548	.	+	0	Parent=rna-CELE_K09H11.8
NC_003283.11	RefSeq	CDS	5727599	5727675	.	+	1	Parent=rna-CELE_K09H11.8
NC_003283.11	RefSeq	CDS	5728318	5728412	.	+	2	Parent=rna-CELE_K09H11.8
NC_003283.11	RefSeq	CDS	5728619	5728755	.	+	0	Parent=rna-CELE_K09H11.8
NC_003283.11	RefSeq	CDS	5729108	5729199	.	+	1	Parent=rna-CELE_K09H11.8
NC_003283.11	RefSeq	CDS	5729277	5729405	.	+	2	Parent=rna-CELE_K09H11.8
NC_003283.11	RefSeq	CDS	5729497	5729593	.	+	2	Parent=rna-CELE_K09H11.8
NC_003283.11	RefSeq	mRNA	5729692	5730883	.	-	.	ID=NM_001269132.3;geneID=13212990;gene_name=K09H11.15
NC_003283.11	RefSeq	exon	5729692	5729828	.	-	.	Parent=NM_001269132.3
NC_003283.11	RefSeq	exon	5729883	5730009	.	-	.	Parent=NM_001269132.3
NC_003283.11	RefSeq	exon	5730869	5730883	.	-	.	Parent=NM_001269132.3
NC_003283.11	RefSeq	CDS	5729728	5729828	.	-	2	Parent=NM_001269132.3
NC_003283.11	RefSeq	CDS	5729883	5730009	.	-	0	Parent=NM_001269132.3
NC_003283.11	RefSeq	CDS	5730869	5730883	.	-	0	Parent=NM_001269132.3
NC_003283.11	RefSeq	mRNA	5731312	5734595	.	+	.	ID=rna-CELE_K09H11.2;geneID=13212991;gene_name=srx-123
NC_003283.11	RefSeq	exon	5731312	5731356	.	+	.	Parent=rna-CELE_K09H11.2
NC_003283.11	RefSeq	exon	5731411	5731571	.	+	.	Parent=rna-CELE_K09H11.2
NC_003283.11	RefSeq	exon	5731626	5731699	.	+	.	Parent=rna-CELE_K09H11.2
NC_003283.11	RefSeq	exon	5732412	5732506	.	+	.	Parent=rna-CELE_K09H11.2
NC_003283.11	RefSeq	exon	5732574	5732631	.	+	.	Parent=rna-CELE_K09H11.2
NC_003283.11	RefSeq	exon	5732723	5732883	.	+	.	Parent=rna-CELE_K09H11.2
NC_003283.11	RefSeq	exon	5733354	5733425	.	+	.	Parent=rna-CELE_K09H11.2
NC_003283.11	RefSeq	exon	5733516	5733646	.	+	.	Parent=rna-CELE_K09H11.2
NC_003283.11	RefSeq	exon	5734493	5734595	.	+	.	Parent=rna-CELE_K09H11.2
NC_003283.11	RefSeq	CDS	5731312	5731356	.	+	0	Parent=rna-CELE_K09H11.2
NC_003283.11	RefSeq	CDS	5731411	5731571	.	+	0	Parent=rna-CELE_K09H11.2
NC_003283.11	RefSeq	CDS	5731626	5731699	.	+	1	Parent=rna-CELE_K09H11.2
NC_003283.11	RefSeq	CDS	5732412	5732506	.	+	2	Parent=rna-CELE_K09H11.2
NC_003283.11	RefSeq	CDS	5732574	5732631	.	+	0	Parent=rna-CELE_K09H11.2
NC_003283.11	RefSeq	CDS	5732723	5732883	.	+	2	Parent=rna-CELE_K09H11.2
NC_003283.11	RefSeq	CDS	5733354	5733425	.	+	0	Parent=rna-CELE_K09H11.2
NC_003283.11	RefSeq	CDS	5733516	5733646	.	+	0	Parent=rna-CELE_K09H11.2
NC_003283.11	RefSeq	CDS	5734493	5734595	.	+	1	Parent=rna-CELE_K09H11.2
NC_003283.11	RefSeq	transcript	5733506	5733652	.	+	.	ID=NR_068787.1;geneID=13212992;gene_name=K09H11.13
NC_003283.11	RefSeq	exon	5733506	5733652	.	+	.	Parent=NR_068787.1
NC_003283.11	RefSeq	mRNA	5734619	5736168	.	-	.	ID=NM_072106.3;geneID=187246;gene_name=K09H11.6
NC_003283.11	RefSeq	exon	5734619	5734958	.	-	.	Parent=NM_072106.3
NC_003283.11	RefSeq	exon	5735151	5735301	.	-	.	Parent=NM_072106.3
NC_003283.11	RefSeq	exon	5735587	5735713	.	-	.	Parent=NM_072106.3
NC_003283.11	RefSeq	exon	5735770	5736168	.	-	.	Parent=NM_072106.3
NC_003283.11	RefSeq	CDS	5734911	5734958	.	-	0	Parent=NM_072106.3
NC_003283.11	RefSeq	CDS	5735151	5735301	.	-	1	Parent=NM_072106.3
NC_003283.11	RefSeq	CDS	5735587	5735713	.	-	2	Parent=NM_072106.3
NC_003283.11	RefSeq	CDS	5735770	5735944	.	-	0	Parent=NM_072106.3
NC_003283.11	RefSeq	transcript	5736412	5736536	.	+	.	ID=NR_068788.1;geneID=13212994;gene_name=K09H11.12
NC_003283.11	RefSeq	exon	5736412	5736536	.	+	.	Parent=NR_068788.1
NC_003283.11	RefSeq	mRNA	5747819	5752033	.	+	.	ID=NM_072107.7;geneID=178962;gene_name=acds-10
NC_003283.11	RefSeq	exon	5747819	5747889	.	+	.	Parent=NM_072107.7
NC_003283.11	RefSeq	exon	5748014	5748162	.	+	.	Parent=NM_072107.7
NC_003283.11	RefSeq	exon	5748221	5748316	.	+	.	Parent=NM_072107.7
NC_003283.11	RefSeq	exon	5748373	5748558	.	+	.	Parent=NM_072107.7
NC_003283.11	RefSeq	exon	5748602	5748776	.	+	.	Parent=NM_072107.7
NC_003283.11	RefSeq	exon	5748872	5749139	.	+	.	Parent=NM_072107.7
NC_003283.11	RefSeq	exon	5749191	5749372	.	+	.	Parent=NM_072107.7
NC_003283.11	RefSeq	exon	5749606	5750678	.	+	.	Parent=NM_072107.7
NC_003283.11	RefSeq	exon	5751147	5751686	.	+	.	Parent=NM_072107.7
NC_003283.11	RefSeq	exon	5751735	5752033	.	+	.	Parent=NM_072107.7
NC_003283.11	RefSeq	CDS	5747820	5747889	.	+	0	Parent=NM_072107.7
NC_003283.11	RefSeq	CDS	5748014	5748162	.	+	2	Parent=NM_072107.7
NC_003283.11	RefSeq	CDS	5748221	5748316	.	+	0	Parent=NM_072107.7
NC_003283.11	RefSeq	CDS	5748373	5748558	.	+	0	Parent=NM_072107.7
NC_003283.11	RefSeq	CDS	5748602	5748776	.	+	0	Parent=NM_072107.7
NC_003283.11	RefSeq	CDS	5748872	5749139	.	+	2	Parent=NM_072107.7
NC_003283.11	RefSeq	CDS	5749191	5749372	.	+	1	Parent=NM_072107.7
NC_003283.11	RefSeq	CDS	5749606	5750678	.	+	2	Parent=NM_072107.7
NC_003283.11	RefSeq	CDS	5751147	5751686	.	+	0	Parent=NM_072107.7
NC_003283.11	RefSeq	CDS	5751735	5751953	.	+	0	Parent=NM_072107.7
NC_003283.11	RefSeq	mRNA	5752352	5753532	.	-	.	ID=NM_072108.2;geneID=178963;gene_name=pgph-1
NC_003283.11	RefSeq	exon	5752352	5752646	.	-	.	Parent=NM_072108.2
NC_003283.11	RefSeq	exon	5752698	5753370	.	-	.	Parent=NM_072108.2
NC_003283.11	RefSeq	exon	5753421	5753532	.	-	.	Parent=NM_072108.2
NC_003283.11	RefSeq	CDS	5752463	5752646	.	-	1	Parent=NM_072108.2
NC_003283.11	RefSeq	CDS	5752698	5753370	.	-	2	Parent=NM_072108.2
NC_003283.11	RefSeq	CDS	5753421	5753532	.	-	0	Parent=NM_072108.2
NC_003283.11	RefSeq	mRNA	5754502	5755253	.	-	.	ID=NM_001038406.3;geneID=3896847;gene_name=K09H11.11
NC_003283.11	RefSeq	exon	5754502	5754861	.	-	.	Parent=NM_001038406.3
NC_003283.11	RefSeq	exon	5754917	5755253	.	-	.	Parent=NM_001038406.3
NC_003283.11	RefSeq	CDS	5754670	5754861	.	-	0	Parent=NM_001038406.3
NC_003283.11	RefSeq	CDS	5754917	5754949	.	-	0	Parent=NM_001038406.3
NC_003283.11	RefSeq	mRNA	5756493	5756657	.	+	.	ID=NM_001038381.1;geneID=3896834;gene_name=C53A3.3
NC_003283.11	RefSeq	exon	5756493	5756545	.	+	.	Parent=NM_001038381.1
NC_003283.11	RefSeq	exon	5756591	5756657	.	+	.	Parent=NM_001038381.1
NC_003283.11	RefSeq	CDS	5756493	5756545	.	+	0	Parent=NM_001038381.1
NC_003283.11	RefSeq	CDS	5756591	5756657	.	+	1	Parent=NM_001038381.1
NC_003283.11	RefSeq	mRNA	5758217	5758880	.	-	.	ID=NM_001356649.5;geneID=36804993;gene_name=C53A3.4
NC_003283.11	RefSeq	exon	5758217	5758609	.	-	.	Parent=NM_001356649.5
NC_003283.11	RefSeq	exon	5758665	5758880	.	-	.	Parent=NM_001356649.5
NC_003283.11	RefSeq	CDS	5758474	5758609	.	-	1	Parent=NM_001356649.5
NC_003283.11	RefSeq	CDS	5758665	5758783	.	-	0	Parent=NM_001356649.5
NC_003283.11	RefSeq	mRNA	5758792	5760232	.	-	.	ID=NM_001356650.4;geneID=183735;gene_name=C53A3.1
NC_003283.11	RefSeq	exon	5758792	5758941	.	-	.	Parent=NM_001356650.4
NC_003283.11	RefSeq	exon	5758987	5759320	.	-	.	Parent=NM_001356650.4
NC_003283.11	RefSeq	exon	5759742	5760014	.	-	.	Parent=NM_001356650.4
NC_003283.11	RefSeq	exon	5760154	5760232	.	-	.	Parent=NM_001356650.4
NC_003283.11	RefSeq	CDS	5758792	5758941	.	-	0	Parent=NM_001356650.4
NC_003283.11	RefSeq	CDS	5758987	5759320	.	-	1	Parent=NM_001356650.4
NC_003283.11	RefSeq	CDS	5759742	5760014	.	-	1	Parent=NM_001356650.4
NC_003283.11	RefSeq	CDS	5760154	5760230	.	-	0	Parent=NM_001356650.4
NC_003283.11	RefSeq	mRNA	5762494	5763846	.	-	.	ID=NM_072110.6;geneID=178964;gene_name=pgph-3
NC_003283.11	RefSeq	exon	5762494	5762826	.	-	.	Parent=NM_072110.6
NC_003283.11	RefSeq	exon	5762878	5763550	.	-	.	Parent=NM_072110.6
NC_003283.11	RefSeq	exon	5763601	5763846	.	-	.	Parent=NM_072110.6
NC_003283.11	RefSeq	CDS	5762643	5762826	.	-	1	Parent=NM_072110.6
NC_003283.11	RefSeq	CDS	5762878	5763550	.	-	2	Parent=NM_072110.6
NC_003283.11	RefSeq	CDS	5763601	5763793	.	-	0	Parent=NM_072110.6
NC_003283.11	RefSeq	mRNA	5770456	5771766	.	+	.	ID=NM_072111.7;geneID=178965;gene_name=pgph-2
NC_003283.11	RefSeq	exon	5770456	5770621	.	+	.	Parent=NM_072111.7
NC_003283.11	RefSeq	exon	5770672	5771344	.	+	.	Parent=NM_072111.7
NC_003283.11	RefSeq	exon	5771396	5771766	.	+	.	Parent=NM_072111.7
NC_003283.11	RefSeq	CDS	5770459	5770621	.	+	0	Parent=NM_072111.7
NC_003283.11	RefSeq	CDS	5770672	5771344	.	+	2	Parent=NM_072111.7
NC_003283.11	RefSeq	CDS	5771396	5771567	.	+	1	Parent=NM_072111.7
NC_003283.11	RefSeq	mRNA	5771945	5772512	.	+	.	ID=NM_072112.3;geneID=185737;gene_name=F44E7.3
NC_003283.11	RefSeq	exon	5771945	5771981	.	+	.	Parent=NM_072112.3
NC_003283.11	RefSeq	exon	5772066	5772132	.	+	.	Parent=NM_072112.3
NC_003283.11	RefSeq	exon	5772179	5772249	.	+	.	Parent=NM_072112.3
NC_003283.11	RefSeq	exon	5772299	5772512	.	+	.	Parent=NM_072112.3
NC_003283.11	RefSeq	CDS	5772205	5772249	.	+	0	Parent=NM_072112.3
NC_003283.11	RefSeq	CDS	5772299	5772457	.	+	0	Parent=NM_072112.3
NC_003283.11	RefSeq	mRNA	5772831	5776655	.	-	.	ID=NM_072113.8;geneID=178966;gene_name=F44E7.4
NC_003283.11	RefSeq	exon	5772831	5773251	.	-	.	Parent=NM_072113.8
NC_003283.11	RefSeq	exon	5773299	5773635	.	-	.	Parent=NM_072113.8
NC_003283.11	RefSeq	exon	5773682	5774282	.	-	.	Parent=NM_072113.8
NC_003283.11	RefSeq	exon	5774552	5774686	.	-	.	Parent=NM_072113.8
NC_003283.11	RefSeq	exon	5774734	5775542	.	-	.	Parent=NM_072113.8
NC_003283.11	RefSeq	exon	5775589	5775836	.	-	.	Parent=NM_072113.8
NC_003283.11	RefSeq	exon	5775889	5776457	.	-	.	Parent=NM_072113.8
NC_003283.11	RefSeq	exon	5776511	5776655	.	-	.	Parent=NM_072113.8
NC_003283.11	RefSeq	CDS	5772999	5773251	.	-	1	Parent=NM_072113.8
NC_003283.11	RefSeq	CDS	5773299	5773635	.	-	2	Parent=NM_072113.8
NC_003283.11	RefSeq	CDS	5773682	5774282	.	-	0	Parent=NM_072113.8
NC_003283.11	RefSeq	CDS	5774552	5774686	.	-	0	Parent=NM_072113.8
NC_003283.11	RefSeq	CDS	5774734	5775542	.	-	2	Parent=NM_072113.8
NC_003283.11	RefSeq	CDS	5775589	5775836	.	-	1	Parent=NM_072113.8
NC_003283.11	RefSeq	CDS	5775889	5776457	.	-	0	Parent=NM_072113.8
NC_003283.11	RefSeq	CDS	5776511	5776585	.	-	0	Parent=NM_072113.8
NC_003283.11	RefSeq	mRNA	5772831	5776951	.	-	.	ID=NM_171929.7;geneID=178966;gene_name=F44E7.4
NC_003283.11	RefSeq	exon	5772831	5773251	.	-	.	Parent=NM_171929.7
NC_003283.11	RefSeq	exon	5773299	5773635	.	-	.	Parent=NM_171929.7
NC_003283.11	RefSeq	exon	5773682	5774282	.	-	.	Parent=NM_171929.7
NC_003283.11	RefSeq	exon	5774552	5774686	.	-	.	Parent=NM_171929.7
NC_003283.11	RefSeq	exon	5774734	5775542	.	-	.	Parent=NM_171929.7
NC_003283.11	RefSeq	exon	5775589	5775836	.	-	.	Parent=NM_171929.7
NC_003283.11	RefSeq	exon	5775889	5776457	.	-	.	Parent=NM_171929.7
NC_003283.11	RefSeq	exon	5776511	5776655	.	-	.	Parent=NM_171929.7
NC_003283.11	RefSeq	exon	5776836	5776951	.	-	.	Parent=NM_171929.7
NC_003283.11	RefSeq	CDS	5772999	5773251	.	-	1	Parent=NM_171929.7
NC_003283.11	RefSeq	CDS	5773299	5773635	.	-	2	Parent=NM_171929.7
NC_003283.11	RefSeq	CDS	5773682	5774282	.	-	0	Parent=NM_171929.7
NC_003283.11	RefSeq	CDS	5774552	5774686	.	-	0	Parent=NM_171929.7
NC_003283.11	RefSeq	CDS	5774734	5775542	.	-	2	Parent=NM_171929.7
NC_003283.11	RefSeq	CDS	5775589	5775836	.	-	1	Parent=NM_171929.7
NC_003283.11	RefSeq	CDS	5775889	5776457	.	-	0	Parent=NM_171929.7
NC_003283.11	RefSeq	CDS	5776511	5776655	.	-	1	Parent=NM_171929.7
NC_003283.11	RefSeq	CDS	5776836	5776942	.	-	0	Parent=NM_171929.7
NC_003283.11	RefSeq	mRNA	5772832	5776953	.	-	.	ID=NM_171461.5;geneID=178966;gene_name=F44E7.4
NC_003283.11	RefSeq	exon	5772832	5773251	.	-	.	Parent=NM_171461.5
NC_003283.11	RefSeq	exon	5773299	5773635	.	-	.	Parent=NM_171461.5
NC_003283.11	RefSeq	exon	5773682	5774282	.	-	.	Parent=NM_171461.5
NC_003283.11	RefSeq	exon	5774600	5774686	.	-	.	Parent=NM_171461.5
NC_003283.11	RefSeq	exon	5774734	5775542	.	-	.	Parent=NM_171461.5
NC_003283.11	RefSeq	exon	5775589	5775836	.	-	.	Parent=NM_171461.5
NC_003283.11	RefSeq	exon	5775889	5776457	.	-	.	Parent=NM_171461.5
NC_003283.11	RefSeq	exon	5776511	5776655	.	-	.	Parent=NM_171461.5
NC_003283.11	RefSeq	exon	5776836	5776953	.	-	.	Parent=NM_171461.5
NC_003283.11	RefSeq	CDS	5772999	5773251	.	-	1	Parent=NM_171461.5
NC_003283.11	RefSeq	CDS	5773299	5773635	.	-	2	Parent=NM_171461.5
NC_003283.11	RefSeq	CDS	5773682	5774282	.	-	0	Parent=NM_171461.5
NC_003283.11	RefSeq	CDS	5774600	5774686	.	-	0	Parent=NM_171461.5
NC_003283.11	RefSeq	CDS	5774734	5775542	.	-	2	Parent=NM_171461.5
NC_003283.11	RefSeq	CDS	5775589	5775836	.	-	1	Parent=NM_171461.5
NC_003283.11	RefSeq	CDS	5775889	5776457	.	-	0	Parent=NM_171461.5
NC_003283.11	RefSeq	CDS	5776511	5776655	.	-	1	Parent=NM_171461.5
NC_003283.11	RefSeq	CDS	5776836	5776942	.	-	0	Parent=NM_171461.5
NC_003283.11	RefSeq	mRNA	5773013	5776942	.	-	.	ID=NM_001028757.6;geneID=178966;gene_name=F44E7.4
NC_003283.11	RefSeq	exon	5773013	5773635	.	-	.	Parent=NM_001028757.6
NC_003283.11	RefSeq	exon	5773682	5774282	.	-	.	Parent=NM_001028757.6
NC_003283.11	RefSeq	exon	5774552	5774686	.	-	.	Parent=NM_001028757.6
NC_003283.11	RefSeq	exon	5774734	5775542	.	-	.	Parent=NM_001028757.6
NC_003283.11	RefSeq	exon	5775589	5775836	.	-	.	Parent=NM_001028757.6
NC_003283.11	RefSeq	exon	5775889	5776457	.	-	.	Parent=NM_001028757.6
NC_003283.11	RefSeq	exon	5776511	5776655	.	-	.	Parent=NM_001028757.6
NC_003283.11	RefSeq	exon	5776836	5776942	.	-	.	Parent=NM_001028757.6
NC_003283.11	RefSeq	CDS	5773295	5773635	.	-	2	Parent=NM_001028757.6
NC_003283.11	RefSeq	CDS	5773682	5774282	.	-	0	Parent=NM_001028757.6
NC_003283.11	RefSeq	CDS	5774552	5774686	.	-	0	Parent=NM_001028757.6
NC_003283.11	RefSeq	CDS	5774734	5775542	.	-	2	Parent=NM_001028757.6
NC_003283.11	RefSeq	CDS	5775589	5775836	.	-	1	Parent=NM_001028757.6
NC_003283.11	RefSeq	CDS	5775889	5776457	.	-	0	Parent=NM_001028757.6
NC_003283.11	RefSeq	CDS	5776511	5776655	.	-	1	Parent=NM_001028757.6
NC_003283.11	RefSeq	CDS	5776836	5776942	.	-	0	Parent=NM_001028757.6
NC_003283.11	RefSeq	mRNA	5777429	5777901	.	+	.	ID=rna-CELE_F44E7.17;geneID=24104587;gene_name=F44E7.17
NC_003283.11	RefSeq	exon	5777429	5777504	.	+	.	Parent=rna-CELE_F44E7.17
NC_003283.11	RefSeq	exon	5777555	5777598	.	+	.	Parent=rna-CELE_F44E7.17
NC_003283.11	RefSeq	exon	5777668	5777901	.	+	.	Parent=rna-CELE_F44E7.17
NC_003283.11	RefSeq	CDS	5777429	5777504	.	+	0	Parent=rna-CELE_F44E7.17
NC_003283.11	RefSeq	CDS	5777555	5777598	.	+	2	Parent=rna-CELE_F44E7.17
NC_003283.11	RefSeq	CDS	5777668	5777901	.	+	0	Parent=rna-CELE_F44E7.17
NC_003283.11	RefSeq	mRNA	5778817	5780922	.	-	.	ID=NM_072114.7;geneID=178967;gene_name=F44E7.5
NC_003283.11	RefSeq	exon	5778817	5779528	.	-	.	Parent=NM_072114.7
NC_003283.11	RefSeq	exon	5779577	5779729	.	-	.	Parent=NM_072114.7
NC_003283.11	RefSeq	exon	5779781	5780117	.	-	.	Parent=NM_072114.7
NC_003283.11	RefSeq	exon	5780333	5780448	.	-	.	Parent=NM_072114.7
NC_003283.11	RefSeq	exon	5780645	5780922	.	-	.	Parent=NM_072114.7
NC_003283.11	RefSeq	CDS	5779025	5779528	.	-	0	Parent=NM_072114.7
NC_003283.11	RefSeq	CDS	5779577	5779729	.	-	0	Parent=NM_072114.7
NC_003283.11	RefSeq	CDS	5779781	5780117	.	-	1	Parent=NM_072114.7
NC_003283.11	RefSeq	CDS	5780333	5780448	.	-	0	Parent=NM_072114.7
NC_003283.11	RefSeq	CDS	5780645	5780776	.	-	0	Parent=NM_072114.7
NC_003283.11	RefSeq	mRNA	5779327	5780776	.	-	.	ID=NM_182377.8;geneID=178967;gene_name=F44E7.5
NC_003283.11	RefSeq	exon	5779327	5779528	.	-	.	Parent=NM_182377.8
NC_003283.11	RefSeq	exon	5779577	5779730	.	-	.	Parent=NM_182377.8
NC_003283.11	RefSeq	exon	5779781	5780117	.	-	.	Parent=NM_182377.8
NC_003283.11	RefSeq	exon	5780333	5780448	.	-	.	Parent=NM_182377.8
NC_003283.11	RefSeq	exon	5780645	5780776	.	-	.	Parent=NM_182377.8
NC_003283.11	RefSeq	CDS	5779623	5779730	.	-	0	Parent=NM_182377.8
NC_003283.11	RefSeq	CDS	5779781	5780117	.	-	1	Parent=NM_182377.8
NC_003283.11	RefSeq	CDS	5780333	5780448	.	-	0	Parent=NM_182377.8
NC_003283.11	RefSeq	CDS	5780645	5780776	.	-	0	Parent=NM_182377.8
NC_003283.11	RefSeq	transcript	5780154	5780254	.	+	.	ID=NR_068789.1;geneID=13213005;gene_name=F44E7.14
NC_003283.11	RefSeq	exon	5780154	5780254	.	+	.	Parent=NR_068789.1
NC_003283.11	RefSeq	transcript	5780500	5780645	.	+	.	ID=NR_068790.1;geneID=13213006;gene_name=F44E7.15
NC_003283.11	RefSeq	exon	5780500	5780645	.	+	.	Parent=NR_068790.1
NC_003283.11	RefSeq	transcript	5780510	5780616	.	-	.	ID=NR_002400.2;geneID=3565126;gene_name=mir-253
NC_003283.11	RefSeq	exon	5780510	5780616	.	-	.	Parent=NR_002400.2
NC_003283.11	RefSeq	transcript	5780532	5780553	.	-	.	ID=rna-CELE_F44E7.11;geneID=3565126;gene_name=mir-253
NC_003283.11	RefSeq	exon	5780532	5780553	.	-	.	Parent=rna-CELE_F44E7.11
NC_003283.11	RefSeq	transcript	5780575	5780596	.	-	.	ID=rna-CELE_F44E7.11-2;geneID=3565126;gene_name=mir-253
NC_003283.11	RefSeq	exon	5780575	5780596	.	-	.	Parent=rna-CELE_F44E7.11-2
NC_003283.11	RefSeq	transcript	5780869	5781015	.	+	.	ID=NR_068793.1;geneID=13213008;gene_name=F44E7.13
NC_003283.11	RefSeq	exon	5780869	5781015	.	+	.	Parent=NR_068793.1
NC_003283.11	RefSeq	mRNA	5781317	5782787	.	-	.	ID=NM_072115.2;geneID=185738;gene_name=fbxa-183
NC_003283.11	RefSeq	exon	5781317	5781523	.	-	.	Parent=NM_072115.2
NC_003283.11	RefSeq	exon	5781568	5781960	.	-	.	Parent=NM_072115.2
NC_003283.11	RefSeq	exon	5782078	5782201	.	-	.	Parent=NM_072115.2
NC_003283.11	RefSeq	exon	5782247	5782333	.	-	.	Parent=NM_072115.2
NC_003283.11	RefSeq	exon	5782381	5782587	.	-	.	Parent=NM_072115.2
NC_003283.11	RefSeq	exon	5782708	5782787	.	-	.	Parent=NM_072115.2
NC_003283.11	RefSeq	CDS	5781317	5781523	.	-	0	Parent=NM_072115.2
NC_003283.11	RefSeq	CDS	5781568	5781960	.	-	0	Parent=NM_072115.2
NC_003283.11	RefSeq	CDS	5782078	5782201	.	-	1	Parent=NM_072115.2
NC_003283.11	RefSeq	CDS	5782247	5782333	.	-	1	Parent=NM_072115.2
NC_003283.11	RefSeq	CDS	5782381	5782587	.	-	1	Parent=NM_072115.2
NC_003283.11	RefSeq	CDS	5782708	5782787	.	-	0	Parent=NM_072115.2
NC_003283.11	RefSeq	mRNA	5782879	5785472	.	-	.	ID=NM_072116.4;geneID=185739;gene_name=F44E7.7
NC_003283.11	RefSeq	exon	5782879	5783114	.	-	.	Parent=NM_072116.4
NC_003283.11	RefSeq	exon	5783170	5783262	.	-	.	Parent=NM_072116.4
NC_003283.11	RefSeq	exon	5783315	5783383	.	-	.	Parent=NM_072116.4
NC_003283.11	RefSeq	exon	5783930	5784596	.	-	.	Parent=NM_072116.4
NC_003283.11	RefSeq	exon	5785098	5785316	.	-	.	Parent=NM_072116.4
NC_003283.11	RefSeq	exon	5785363	5785472	.	-	.	Parent=NM_072116.4
NC_003283.11	RefSeq	CDS	5782893	5783114	.	-	0	Parent=NM_072116.4
NC_003283.11	RefSeq	CDS	5783170	5783262	.	-	0	Parent=NM_072116.4
NC_003283.11	RefSeq	CDS	5783315	5783383	.	-	0	Parent=NM_072116.4
NC_003283.11	RefSeq	CDS	5783930	5784596	.	-	1	Parent=NM_072116.4
NC_003283.11	RefSeq	CDS	5785098	5785316	.	-	1	Parent=NM_072116.4
NC_003283.11	RefSeq	CDS	5785363	5785460	.	-	0	Parent=NM_072116.4
NC_003283.11	RefSeq	mRNA	5782893	5783196	.	-	.	ID=NM_001356652.1;geneID=185739;gene_name=F44E7.7
NC_003283.11	RefSeq	exon	5782893	5783114	.	-	.	Parent=NM_001356652.1
NC_003283.11	RefSeq	exon	5783170	5783196	.	-	.	Parent=NM_001356652.1
NC_003283.11	RefSeq	CDS	5782893	5783114	.	-	0	Parent=NM_001356652.1
NC_003283.11	RefSeq	CDS	5783170	5783196	.	-	0	Parent=NM_001356652.1
NC_003283.11	RefSeq	mRNA	5782893	5785331	.	-	.	ID=NM_001392516.1;geneID=185739;gene_name=F44E7.7
NC_003283.11	RefSeq	exon	5782893	5783114	.	-	.	Parent=NM_001392516.1
NC_003283.11	RefSeq	exon	5783170	5783262	.	-	.	Parent=NM_001392516.1
NC_003283.11	RefSeq	exon	5783315	5783383	.	-	.	Parent=NM_001392516.1
NC_003283.11	RefSeq	exon	5783930	5784596	.	-	.	Parent=NM_001392516.1
NC_003283.11	RefSeq	exon	5785098	5785331	.	-	.	Parent=NM_001392516.1
NC_003283.11	RefSeq	CDS	5782893	5783114	.	-	0	Parent=NM_001392516.1
NC_003283.11	RefSeq	CDS	5783170	5783262	.	-	0	Parent=NM_001392516.1
NC_003283.11	RefSeq	CDS	5783315	5783353	.	-	0	Parent=NM_001392516.1
NC_003283.11	RefSeq	mRNA	5785957	5790553	.	-	.	ID=NM_001276907.4;geneID=185740;gene_name=nhr-142
NC_003283.11	RefSeq	exon	5785957	5786161	.	-	.	Parent=NM_001276907.4
NC_003283.11	RefSeq	exon	5786211	5786362	.	-	.	Parent=NM_001276907.4
NC_003283.11	RefSeq	exon	5786413	5786626	.	-	.	Parent=NM_001276907.4
NC_003283.11	RefSeq	exon	5787477	5787689	.	-	.	Parent=NM_001276907.4
NC_003283.11	RefSeq	exon	5787741	5787848	.	-	.	Parent=NM_001276907.4
NC_003283.11	RefSeq	exon	5787898	5788082	.	-	.	Parent=NM_001276907.4
NC_003283.11	RefSeq	exon	5788459	5788592	.	-	.	Parent=NM_001276907.4
NC_003283.11	RefSeq	exon	5788638	5788741	.	-	.	Parent=NM_001276907.4
NC_003283.11	RefSeq	exon	5789381	5789455	.	-	.	Parent=NM_001276907.4
NC_003283.11	RefSeq	exon	5790022	5790553	.	-	.	Parent=NM_001276907.4
NC_003283.11	RefSeq	CDS	5786066	5786161	.	-	0	Parent=NM_001276907.4
NC_003283.11	RefSeq	CDS	5786211	5786362	.	-	2	Parent=NM_001276907.4
NC_003283.11	RefSeq	CDS	5786413	5786626	.	-	0	Parent=NM_001276907.4
NC_003283.11	RefSeq	CDS	5787477	5787689	.	-	0	Parent=NM_001276907.4
NC_003283.11	RefSeq	CDS	5787741	5787848	.	-	0	Parent=NM_001276907.4
NC_003283.11	RefSeq	CDS	5787898	5788082	.	-	2	Parent=NM_001276907.4
NC_003283.11	RefSeq	CDS	5788459	5788592	.	-	1	Parent=NM_001276907.4
NC_003283.11	RefSeq	CDS	5788638	5788741	.	-	0	Parent=NM_001276907.4
NC_003283.11	RefSeq	CDS	5789381	5789455	.	-	0	Parent=NM_001276907.4
NC_003283.11	RefSeq	CDS	5790022	5790066	.	-	0	Parent=NM_001276907.4
NC_003283.11	RefSeq	mRNA	5785959	5789430	.	-	.	ID=NM_072117.5;geneID=185740;gene_name=nhr-142
NC_003283.11	RefSeq	exon	5785959	5786161	.	-	.	Parent=NM_072117.5
NC_003283.11	RefSeq	exon	5786211	5786362	.	-	.	Parent=NM_072117.5
NC_003283.11	RefSeq	exon	5786413	5786626	.	-	.	Parent=NM_072117.5
NC_003283.11	RefSeq	exon	5787477	5787689	.	-	.	Parent=NM_072117.5
NC_003283.11	RefSeq	exon	5787741	5787848	.	-	.	Parent=NM_072117.5
NC_003283.11	RefSeq	exon	5787898	5788082	.	-	.	Parent=NM_072117.5
NC_003283.11	RefSeq	exon	5788459	5788592	.	-	.	Parent=NM_072117.5
NC_003283.11	RefSeq	exon	5788638	5788741	.	-	.	Parent=NM_072117.5
NC_003283.11	RefSeq	exon	5789381	5789430	.	-	.	Parent=NM_072117.5
NC_003283.11	RefSeq	CDS	5786066	5786161	.	-	0	Parent=NM_072117.5
NC_003283.11	RefSeq	CDS	5786211	5786362	.	-	2	Parent=NM_072117.5
NC_003283.11	RefSeq	CDS	5786413	5786626	.	-	0	Parent=NM_072117.5
NC_003283.11	RefSeq	CDS	5787477	5787689	.	-	0	Parent=NM_072117.5
NC_003283.11	RefSeq	CDS	5787741	5787848	.	-	0	Parent=NM_072117.5
NC_003283.11	RefSeq	CDS	5787898	5788082	.	-	2	Parent=NM_072117.5
NC_003283.11	RefSeq	CDS	5788459	5788592	.	-	1	Parent=NM_072117.5
NC_003283.11	RefSeq	CDS	5788638	5788741	.	-	0	Parent=NM_072117.5
NC_003283.11	RefSeq	CDS	5789381	5789428	.	-	0	Parent=NM_072117.5
NC_003283.11	RefSeq	transcript	5789946	5790325	.	-	.	ID=NR_102024.1;geneID=24104586;gene_name=linc-92
NC_003283.11	RefSeq	exon	5789946	5790325	.	-	.	Parent=NR_102024.1
NC_003283.11	RefSeq	mRNA	5791230	5792229	.	+	.	ID=NM_072118.5;geneID=185741;gene_name=F44E7.9
NC_003283.11	RefSeq	exon	5791230	5791282	.	+	.	Parent=NM_072118.5
NC_003283.11	RefSeq	exon	5791330	5791407	.	+	.	Parent=NM_072118.5
NC_003283.11	RefSeq	exon	5791737	5792229	.	+	.	Parent=NM_072118.5
NC_003283.11	RefSeq	CDS	5791235	5791282	.	+	0	Parent=NM_072118.5
NC_003283.11	RefSeq	CDS	5791330	5791407	.	+	0	Parent=NM_072118.5
NC_003283.11	RefSeq	CDS	5791737	5791976	.	+	0	Parent=NM_072118.5
NC_003283.11	RefSeq	mRNA	5792331	5794857	.	+	.	ID=NM_072119.3;geneID=178968;gene_name=ZC250.2
NC_003283.11	RefSeq	exon	5792331	5792480	.	+	.	Parent=NM_072119.3
NC_003283.11	RefSeq	exon	5792989	5793212	.	+	.	Parent=NM_072119.3
NC_003283.11	RefSeq	exon	5793650	5793809	.	+	.	Parent=NM_072119.3
NC_003283.11	RefSeq	exon	5793860	5794312	.	+	.	Parent=NM_072119.3
NC_003283.11	RefSeq	exon	5794371	5794450	.	+	.	Parent=NM_072119.3
NC_003283.11	RefSeq	exon	5794499	5794857	.	+	.	Parent=NM_072119.3
NC_003283.11	RefSeq	CDS	5792331	5792480	.	+	0	Parent=NM_072119.3
NC_003283.11	RefSeq	CDS	5792989	5793212	.	+	0	Parent=NM_072119.3
NC_003283.11	RefSeq	CDS	5793650	5793809	.	+	1	Parent=NM_072119.3
NC_003283.11	RefSeq	CDS	5793860	5794312	.	+	0	Parent=NM_072119.3
NC_003283.11	RefSeq	CDS	5794371	5794450	.	+	0	Parent=NM_072119.3
NC_003283.11	RefSeq	CDS	5794499	5794781	.	+	1	Parent=NM_072119.3
NC_003283.11	RefSeq	mRNA	5794688	5798232	.	-	.	ID=NM_072120.3;geneID=191128;gene_name=nstp-3
NC_003283.11	RefSeq	exon	5794688	5795069	.	-	.	Parent=NM_072120.3
NC_003283.11	RefSeq	exon	5795115	5795236	.	-	.	Parent=NM_072120.3
NC_003283.11	RefSeq	exon	5796345	5796476	.	-	.	Parent=NM_072120.3
NC_003283.11	RefSeq	exon	5797192	5797414	.	-	.	Parent=NM_072120.3
NC_003283.11	RefSeq	exon	5797545	5797683	.	-	.	Parent=NM_072120.3
NC_003283.11	RefSeq	exon	5797871	5798011	.	-	.	Parent=NM_072120.3
NC_003283.11	RefSeq	exon	5798058	5798232	.	-	.	Parent=NM_072120.3
NC_003283.11	RefSeq	CDS	5794863	5795069	.	-	0	Parent=NM_072120.3
NC_003283.11	RefSeq	CDS	5795115	5795236	.	-	2	Parent=NM_072120.3
NC_003283.11	RefSeq	CDS	5796345	5796476	.	-	2	Parent=NM_072120.3
NC_003283.11	RefSeq	CDS	5797192	5797414	.	-	0	Parent=NM_072120.3
NC_003283.11	RefSeq	CDS	5797545	5797683	.	-	1	Parent=NM_072120.3
NC_003283.11	RefSeq	CDS	5797871	5798011	.	-	1	Parent=NM_072120.3
NC_003283.11	RefSeq	CDS	5798058	5798128	.	-	0	Parent=NM_072120.3
NC_003283.11	RefSeq	transcript	5795935	5796146	.	+	.	ID=NR_068794.1;geneID=13213016;gene_name=ZC250.11
NC_003283.11	RefSeq	exon	5795935	5796146	.	+	.	Parent=NR_068794.1
NC_003283.11	RefSeq	transcript	5799450	5799653	.	+	.	ID=NR_068795.1;geneID=13213017;gene_name=ZC250.10
NC_003283.11	RefSeq	exon	5799450	5799653	.	+	.	Parent=NR_068795.1
NC_003283.11	RefSeq	mRNA	5799673	5805666	.	+	.	ID=NM_001129598.3;geneID=178969;gene_name=cyn-17
NC_003283.11	RefSeq	exon	5799673	5800034	.	+	.	Parent=NM_001129598.3
NC_003283.11	RefSeq	exon	5802141	5802235	.	+	.	Parent=NM_001129598.3
NC_003283.11	RefSeq	exon	5802773	5802895	.	+	.	Parent=NM_001129598.3
NC_003283.11	RefSeq	exon	5802944	5803168	.	+	.	Parent=NM_001129598.3
NC_003283.11	RefSeq	exon	5803218	5803322	.	+	.	Parent=NM_001129598.3
NC_003283.11	RefSeq	exon	5803442	5803615	.	+	.	Parent=NM_001129598.3
NC_003283.11	RefSeq	exon	5803867	5803943	.	+	.	Parent=NM_001129598.3
NC_003283.11	RefSeq	exon	5804217	5804459	.	+	.	Parent=NM_001129598.3
NC_003283.11	RefSeq	exon	5805218	5805666	.	+	.	Parent=NM_001129598.3
NC_003283.11	RefSeq	CDS	5799971	5800034	.	+	0	Parent=NM_001129598.3
NC_003283.11	RefSeq	CDS	5802141	5802235	.	+	2	Parent=NM_001129598.3
NC_003283.11	RefSeq	CDS	5802773	5802895	.	+	0	Parent=NM_001129598.3
NC_003283.11	RefSeq	CDS	5802944	5803168	.	+	0	Parent=NM_001129598.3
NC_003283.11	RefSeq	CDS	5803218	5803322	.	+	0	Parent=NM_001129598.3
NC_003283.11	RefSeq	CDS	5803442	5803615	.	+	0	Parent=NM_001129598.3
NC_003283.11	RefSeq	CDS	5803867	5803943	.	+	0	Parent=NM_001129598.3
NC_003283.11	RefSeq	CDS	5804217	5804459	.	+	1	Parent=NM_001129598.3
NC_003283.11	RefSeq	CDS	5805218	5805428	.	+	1	Parent=NM_001129598.3
NC_003283.11	RefSeq	mRNA	5799673	5805666	.	+	.	ID=NM_001129599.4;geneID=178969;gene_name=cyn-17
NC_003283.11	RefSeq	exon	5799673	5800034	.	+	.	Parent=NM_001129599.4
NC_003283.11	RefSeq	exon	5802141	5802265	.	+	.	Parent=NM_001129599.4
NC_003283.11	RefSeq	exon	5802773	5802895	.	+	.	Parent=NM_001129599.4
NC_003283.11	RefSeq	exon	5802944	5803168	.	+	.	Parent=NM_001129599.4
NC_003283.11	RefSeq	exon	5803218	5803322	.	+	.	Parent=NM_001129599.4
NC_003283.11	RefSeq	exon	5803442	5803615	.	+	.	Parent=NM_001129599.4
NC_003283.11	RefSeq	exon	5803867	5803943	.	+	.	Parent=NM_001129599.4
NC_003283.11	RefSeq	exon	5804217	5804459	.	+	.	Parent=NM_001129599.4
NC_003283.11	RefSeq	exon	5805218	5805666	.	+	.	Parent=NM_001129599.4
NC_003283.11	RefSeq	CDS	5799971	5800034	.	+	0	Parent=NM_001129599.4
NC_003283.11	RefSeq	CDS	5802141	5802265	.	+	2	Parent=NM_001129599.4
NC_003283.11	RefSeq	CDS	5802773	5802895	.	+	0	Parent=NM_001129599.4
NC_003283.11	RefSeq	CDS	5802944	5803168	.	+	0	Parent=NM_001129599.4
NC_003283.11	RefSeq	CDS	5803218	5803322	.	+	0	Parent=NM_001129599.4
NC_003283.11	RefSeq	CDS	5803442	5803615	.	+	0	Parent=NM_001129599.4
NC_003283.11	RefSeq	CDS	5803867	5803943	.	+	0	Parent=NM_001129599.4
NC_003283.11	RefSeq	CDS	5804217	5804459	.	+	1	Parent=NM_001129599.4
NC_003283.11	RefSeq	CDS	5805218	5805428	.	+	1	Parent=NM_001129599.4
NC_003283.11	RefSeq	transcript	5803964	5804107	.	+	.	ID=NR_068796.1;geneID=13213019;gene_name=ZC250.6
NC_003283.11	RefSeq	exon	5803964	5804107	.	+	.	Parent=NR_068796.1
NC_003283.11	RefSeq	transcript	5803970	5804113	.	-	.	ID=NR_068797.1;geneID=13213020;gene_name=ZC250.7
NC_003283.11	RefSeq	exon	5803970	5804113	.	-	.	Parent=NR_068797.1
NC_003283.11	RefSeq	mRNA	5805767	5807534	.	+	.	ID=NM_001129601.4;geneID=6418817;gene_name=ZC250.5
NC_003283.11	RefSeq	exon	5805767	5805860	.	+	.	Parent=NM_001129601.4
NC_003283.11	RefSeq	exon	5806369	5806454	.	+	.	Parent=NM_001129601.4
NC_003283.11	RefSeq	exon	5806818	5806909	.	+	.	Parent=NM_001129601.4
NC_003283.11	RefSeq	exon	5807073	5807235	.	+	.	Parent=NM_001129601.4
NC_003283.11	RefSeq	exon	5807285	5807534	.	+	.	Parent=NM_001129601.4
NC_003283.11	RefSeq	CDS	5805810	5805860	.	+	0	Parent=NM_001129601.4
NC_003283.11	RefSeq	CDS	5806369	5806454	.	+	0	Parent=NM_001129601.4
NC_003283.11	RefSeq	CDS	5806818	5806909	.	+	1	Parent=NM_001129601.4
NC_003283.11	RefSeq	CDS	5807073	5807235	.	+	2	Parent=NM_001129601.4
NC_003283.11	RefSeq	CDS	5807285	5807507	.	+	1	Parent=NM_001129601.4
NC_003283.11	RefSeq	mRNA	5812316	5813137	.	-	.	ID=NM_001129600.5;geneID=6418818;gene_name=ZC250.4
NC_003283.11	RefSeq	exon	5812316	5812895	.	-	.	Parent=NM_001129600.5
NC_003283.11	RefSeq	exon	5812950	5813137	.	-	.	Parent=NM_001129600.5
NC_003283.11	RefSeq	CDS	5812732	5812895	.	-	2	Parent=NM_001129600.5
NC_003283.11	RefSeq	CDS	5812950	5813097	.	-	0	Parent=NM_001129600.5
NC_003283.11	RefSeq	transcript	5818752	5818831	.	-	.	ID=NR_068798.1;geneID=13213023;gene_name=ZC250.8
NC_003283.11	RefSeq	exon	5818752	5818831	.	-	.	Parent=NR_068798.1
NC_003283.11	RefSeq	transcript	5821621	5821848	.	-	.	ID=NR_068799.1;geneID=13213024;gene_name=ZC250.9
NC_003283.11	RefSeq	exon	5821621	5821848	.	-	.	Parent=NR_068799.1
NC_003283.11	RefSeq	mRNA	5826833	5832831	.	+	.	ID=NM_072122.6;geneID=178970;gene_name=let-418
NC_003283.11	RefSeq	exon	5826833	5827190	.	+	.	Parent=NM_072122.6
NC_003283.11	RefSeq	exon	5827260	5828252	.	+	.	Parent=NM_072122.6
NC_003283.11	RefSeq	exon	5828301	5829379	.	+	.	Parent=NM_072122.6
NC_003283.11	RefSeq	exon	5829431	5830760	.	+	.	Parent=NM_072122.6
NC_003283.11	RefSeq	exon	5830832	5832177	.	+	.	Parent=NM_072122.6
NC_003283.11	RefSeq	exon	5832229	5832500	.	+	.	Parent=NM_072122.6
NC_003283.11	RefSeq	exon	5832555	5832831	.	+	.	Parent=NM_072122.6
NC_003283.11	RefSeq	CDS	5826861	5827190	.	+	0	Parent=NM_072122.6
NC_003283.11	RefSeq	CDS	5827260	5828252	.	+	0	Parent=NM_072122.6
NC_003283.11	RefSeq	CDS	5828301	5829379	.	+	0	Parent=NM_072122.6
NC_003283.11	RefSeq	CDS	5829431	5830760	.	+	1	Parent=NM_072122.6
NC_003283.11	RefSeq	CDS	5830832	5832177	.	+	0	Parent=NM_072122.6
NC_003283.11	RefSeq	CDS	5832229	5832500	.	+	1	Parent=NM_072122.6
NC_003283.11	RefSeq	CDS	5832555	5832694	.	+	2	Parent=NM_072122.6
NC_003283.11	RefSeq	mRNA	5833831	5835183	.	+	.	ID=NM_001028689.4;geneID=191870;gene_name=srh-76
NC_003283.11	RefSeq	exon	5833831	5834159	.	+	.	Parent=NM_001028689.4
NC_003283.11	RefSeq	exon	5834218	5834363	.	+	.	Parent=NM_001028689.4
NC_003283.11	RefSeq	exon	5834413	5834919	.	+	.	Parent=NM_001028689.4
NC_003283.11	RefSeq	exon	5834965	5835183	.	+	.	Parent=NM_001028689.4
NC_003283.11	RefSeq	CDS	5833936	5834159	.	+	0	Parent=NM_001028689.4
NC_003283.11	RefSeq	CDS	5834218	5834363	.	+	1	Parent=NM_001028689.4
NC_003283.11	RefSeq	CDS	5834413	5834919	.	+	2	Parent=NM_001028689.4
NC_003283.11	RefSeq	CDS	5834965	5835137	.	+	2	Parent=NM_001028689.4
NC_003283.11	RefSeq	mRNA	5834219	5835172	.	+	.	ID=NM_001028688.3;geneID=191870;gene_name=srh-76
NC_003283.11	RefSeq	exon	5834219	5834363	.	+	.	Parent=NM_001028688.3
NC_003283.11	RefSeq	exon	5834413	5834495	.	+	.	Parent=NM_001028688.3
NC_003283.11	RefSeq	exon	5834540	5834919	.	+	.	Parent=NM_001028688.3
NC_003283.11	RefSeq	exon	5834965	5835172	.	+	.	Parent=NM_001028688.3
NC_003283.11	RefSeq	CDS	5834219	5834363	.	+	0	Parent=NM_001028688.3
NC_003283.11	RefSeq	CDS	5834413	5834495	.	+	2	Parent=NM_001028688.3
NC_003283.11	RefSeq	CDS	5834540	5834563	.	+	0	Parent=NM_001028688.3
NC_003283.11	RefSeq	mRNA	5835855	5836834	.	-	.	ID=NM_072124.8;geneID=178971;gene_name=col-140
NC_003283.11	RefSeq	exon	5835855	5836628	.	-	.	Parent=NM_072124.8
NC_003283.11	RefSeq	exon	5836677	5836834	.	-	.	Parent=NM_072124.8
NC_003283.11	RefSeq	CDS	5835894	5836628	.	-	0	Parent=NM_072124.8
NC_003283.11	RefSeq	CDS	5836677	5836811	.	-	0	Parent=NM_072124.8
NC_003283.11	RefSeq	mRNA	5837565	5838613	.	-	.	ID=NM_072125.6;geneID=184992;gene_name=F26F12.2
NC_003283.11	RefSeq	exon	5837565	5837709	.	-	.	Parent=NM_072125.6
NC_003283.11	RefSeq	exon	5837766	5837972	.	-	.	Parent=NM_072125.6
NC_003283.11	RefSeq	exon	5838023	5838307	.	-	.	Parent=NM_072125.6
NC_003283.11	RefSeq	exon	5838353	5838492	.	-	.	Parent=NM_072125.6
NC_003283.11	RefSeq	exon	5838540	5838613	.	-	.	Parent=NM_072125.6
NC_003283.11	RefSeq	CDS	5837637	5837709	.	-	1	Parent=NM_072125.6
NC_003283.11	RefSeq	CDS	5837766	5837972	.	-	1	Parent=NM_072125.6
NC_003283.11	RefSeq	CDS	5838023	5838307	.	-	1	Parent=NM_072125.6
NC_003283.11	RefSeq	CDS	5838353	5838492	.	-	0	Parent=NM_072125.6
NC_003283.11	RefSeq	CDS	5838540	5838587	.	-	0	Parent=NM_072125.6
NC_003283.11	RefSeq	mRNA	5838955	5844485	.	-	.	ID=NM_001392518.1;geneID=178972;gene_name=F26F12.3
NC_003283.11	RefSeq	exon	5838955	5839913	.	-	.	Parent=NM_001392518.1
NC_003283.11	RefSeq	exon	5840462	5840595	.	-	.	Parent=NM_001392518.1
NC_003283.11	RefSeq	exon	5840647	5842730	.	-	.	Parent=NM_001392518.1
NC_003283.11	RefSeq	exon	5843898	5844232	.	-	.	Parent=NM_001392518.1
NC_003283.11	RefSeq	exon	5844323	5844485	.	-	.	Parent=NM_001392518.1
NC_003283.11	RefSeq	CDS	5839832	5839913	.	-	1	Parent=NM_001392518.1
NC_003283.11	RefSeq	CDS	5840462	5840595	.	-	0	Parent=NM_001392518.1
NC_003283.11	RefSeq	CDS	5840647	5842730	.	-	2	Parent=NM_001392518.1
NC_003283.11	RefSeq	CDS	5843898	5844015	.	-	0	Parent=NM_001392518.1
NC_003283.11	RefSeq	mRNA	5838957	5845696	.	-	.	ID=NM_001392519.1;geneID=178972;gene_name=F26F12.3
NC_003283.11	RefSeq	exon	5838957	5839913	.	-	.	Parent=NM_001392519.1
NC_003283.11	RefSeq	exon	5840462	5840595	.	-	.	Parent=NM_001392519.1
NC_003283.11	RefSeq	exon	5840647	5843654	.	-	.	Parent=NM_001392519.1
NC_003283.11	RefSeq	exon	5843898	5844232	.	-	.	Parent=NM_001392519.1
NC_003283.11	RefSeq	exon	5845638	5845696	.	-	.	Parent=NM_001392519.1
NC_003283.11	RefSeq	CDS	5839832	5839913	.	-	1	Parent=NM_001392519.1
NC_003283.11	RefSeq	CDS	5840462	5840595	.	-	0	Parent=NM_001392519.1
NC_003283.11	RefSeq	CDS	5840647	5842377	.	-	0	Parent=NM_001392519.1
NC_003283.11	RefSeq	mRNA	5838957	5845719	.	-	.	ID=NM_001392517.1;geneID=178972;gene_name=F26F12.3
NC_003283.11	RefSeq	exon	5838957	5839913	.	-	.	Parent=NM_001392517.1
NC_003283.11	RefSeq	exon	5840462	5840595	.	-	.	Parent=NM_001392517.1
NC_003283.11	RefSeq	exon	5840647	5842730	.	-	.	Parent=NM_001392517.1
NC_003283.11	RefSeq	exon	5843898	5844232	.	-	.	Parent=NM_001392517.1
NC_003283.11	RefSeq	exon	5845638	5845719	.	-	.	Parent=NM_001392517.1
NC_003283.11	RefSeq	CDS	5839832	5839913	.	-	1	Parent=NM_001392517.1
NC_003283.11	RefSeq	CDS	5840462	5840595	.	-	0	Parent=NM_001392517.1
NC_003283.11	RefSeq	CDS	5840647	5842730	.	-	2	Parent=NM_001392517.1
NC_003283.11	RefSeq	CDS	5843898	5844232	.	-	1	Parent=NM_001392517.1
NC_003283.11	RefSeq	CDS	5845638	5845675	.	-	0	Parent=NM_001392517.1
NC_003283.11	RefSeq	transcript	5844489	5844626	.	+	.	ID=NR_068800.1;geneID=13213030;gene_name=F26F12.11
NC_003283.11	RefSeq	exon	5844489	5844626	.	+	.	Parent=NR_068800.1
NC_003283.11	RefSeq	transcript	5845330	5845477	.	+	.	ID=NR_068801.1;geneID=13213031;gene_name=F26F12.15
NC_003283.11	RefSeq	exon	5845330	5845477	.	+	.	Parent=NR_068801.1
NC_003283.11	RefSeq	transcript	5847611	5847679	.	+	.	ID=NR_068802.1;geneID=13213032;gene_name=F26F12.10
NC_003283.11	RefSeq	exon	5847611	5847679	.	+	.	Parent=NR_068802.1
NC_003283.11	RefSeq	transcript	5848178	5848319	.	+	.	ID=NR_068803.1;geneID=13213033;gene_name=F26F12.13
NC_003283.11	RefSeq	exon	5848178	5848319	.	+	.	Parent=NR_068803.1
NC_003283.11	RefSeq	transcript	5849945	5850092	.	+	.	ID=NR_068804.1;geneID=13213034;gene_name=F26F12.16
NC_003283.11	RefSeq	exon	5849945	5850092	.	+	.	Parent=NR_068804.1
NC_003283.11	RefSeq	transcript	5850618	5850762	.	+	.	ID=NR_068805.1;geneID=13213035;gene_name=F26F12.17
NC_003283.11	RefSeq	exon	5850618	5850762	.	+	.	Parent=NR_068805.1
NC_003283.11	RefSeq	transcript	5851249	5851398	.	-	.	ID=NR_068806.1;geneID=13213036;gene_name=F26F12.19
NC_003283.11	RefSeq	exon	5851249	5851398	.	-	.	Parent=NR_068806.1
NC_003283.11	RefSeq	mRNA	5854762	5862529	.	-	.	ID=NM_001038389.3;geneID=3896849;gene_name=F26F12.8
NC_003283.11	RefSeq	exon	5854762	5854973	.	-	.	Parent=NM_001038389.3
NC_003283.11	RefSeq	exon	5855190	5855322	.	-	.	Parent=NM_001038389.3
NC_003283.11	RefSeq	exon	5856282	5856455	.	-	.	Parent=NM_001038389.3
NC_003283.11	RefSeq	exon	5862425	5862529	.	-	.	Parent=NM_001038389.3
NC_003283.11	RefSeq	CDS	5854852	5854973	.	-	2	Parent=NM_001038389.3
NC_003283.11	RefSeq	CDS	5855190	5855322	.	-	0	Parent=NM_001038389.3
NC_003283.11	RefSeq	transcript	5862657	5862850	.	+	.	ID=NR_068807.1;geneID=13213038;gene_name=F26F12.20
NC_003283.11	RefSeq	exon	5862657	5862850	.	+	.	Parent=NR_068807.1
NC_003283.11	RefSeq	mRNA	5863962	5865185	.	-	.	ID=NM_001028687.4;geneID=178974;gene_name=F26F12.5
NC_003283.11	RefSeq	exon	5863962	5864438	.	-	.	Parent=NM_001028687.4
NC_003283.11	RefSeq	exon	5864845	5865012	.	-	.	Parent=NM_001028687.4
NC_003283.11	RefSeq	exon	5865057	5865185	.	-	.	Parent=NM_001028687.4
NC_003283.11	RefSeq	CDS	5864280	5864438	.	-	0	Parent=NM_001028687.4
NC_003283.11	RefSeq	CDS	5864845	5865012	.	-	0	Parent=NM_001028687.4
NC_003283.11	RefSeq	CDS	5865057	5865149	.	-	0	Parent=NM_001028687.4
NC_003283.11	RefSeq	transcript	5865674	5865822	.	+	.	ID=NR_068808.1;geneID=13213040;gene_name=F26F12.9
NC_003283.11	RefSeq	exon	5865674	5865822	.	+	.	Parent=NR_068808.1
NC_003283.11	RefSeq	mRNA	5866134	5867952	.	-	.	ID=NM_072129.7;geneID=178975;gene_name=F26F12.4
NC_003283.11	RefSeq	exon	5866134	5866441	.	-	.	Parent=NM_072129.7
NC_003283.11	RefSeq	exon	5866678	5866964	.	-	.	Parent=NM_072129.7
NC_003283.11	RefSeq	exon	5867798	5867952	.	-	.	Parent=NM_072129.7
NC_003283.11	RefSeq	CDS	5866397	5866441	.	-	0	Parent=NM_072129.7
NC_003283.11	RefSeq	CDS	5866678	5866964	.	-	2	Parent=NM_072129.7
NC_003283.11	RefSeq	CDS	5867798	5867921	.	-	0	Parent=NM_072129.7
NC_003283.11	RefSeq	transcript	5868403	5868541	.	+	.	ID=NR_068809.1;geneID=13213042;gene_name=F26F12.12
NC_003283.11	RefSeq	exon	5868403	5868541	.	+	.	Parent=NR_068809.1
NC_003283.11	RefSeq	transcript	5868417	5868555	.	-	.	ID=NR_068810.1;geneID=13213043;gene_name=F26F12.14
NC_003283.11	RefSeq	exon	5868417	5868555	.	-	.	Parent=NR_068810.1
NC_003283.11	RefSeq	transcript	5868982	5869144	.	+	.	ID=NR_068811.1;geneID=13213044;gene_name=F26F12.18
NC_003283.11	RefSeq	exon	5868982	5869144	.	+	.	Parent=NR_068811.1
NC_003283.11	RefSeq	mRNA	5872059	5875532	.	+	.	ID=NM_072130.4;geneID=182128;gene_name=C02G6.2
NC_003283.11	RefSeq	exon	5872059	5872158	.	+	.	Parent=NM_072130.4
NC_003283.11	RefSeq	exon	5872228	5872796	.	+	.	Parent=NM_072130.4
NC_003283.11	RefSeq	exon	5872878	5873125	.	+	.	Parent=NM_072130.4
NC_003283.11	RefSeq	exon	5873170	5873978	.	+	.	Parent=NM_072130.4
NC_003283.11	RefSeq	exon	5874029	5874163	.	+	.	Parent=NM_072130.4
NC_003283.11	RefSeq	exon	5874239	5874839	.	+	.	Parent=NM_072130.4
NC_003283.11	RefSeq	exon	5874901	5875097	.	+	.	Parent=NM_072130.4
NC_003283.11	RefSeq	exon	5875146	5875532	.	+	.	Parent=NM_072130.4
NC_003283.11	RefSeq	CDS	5872084	5872158	.	+	0	Parent=NM_072130.4
NC_003283.11	RefSeq	CDS	5872228	5872796	.	+	0	Parent=NM_072130.4
NC_003283.11	RefSeq	CDS	5872878	5873125	.	+	1	Parent=NM_072130.4
NC_003283.11	RefSeq	CDS	5873170	5873978	.	+	2	Parent=NM_072130.4
NC_003283.11	RefSeq	CDS	5874029	5874163	.	+	0	Parent=NM_072130.4
NC_003283.11	RefSeq	CDS	5874239	5874839	.	+	0	Parent=NM_072130.4
NC_003283.11	RefSeq	CDS	5874901	5874914	.	+	2	Parent=NM_072130.4
NC_003283.11	RefSeq	transcript	5873301	5873450	.	-	.	ID=NR_068812.1;geneID=13213046;gene_name=C02G6.5
NC_003283.11	RefSeq	exon	5873301	5873450	.	-	.	Parent=NR_068812.1
NC_003283.11	RefSeq	mRNA	5876370	5879849	.	+	.	ID=rna-CELE_C02G6.1;geneID=182127;gene_name=C02G6.1
NC_003283.11	RefSeq	exon	5876370	5876444	.	+	.	Parent=rna-CELE_C02G6.1
NC_003283.11	RefSeq	exon	5876519	5877087	.	+	.	Parent=rna-CELE_C02G6.1
NC_003283.11	RefSeq	exon	5877172	5878278	.	+	.	Parent=rna-CELE_C02G6.1
NC_003283.11	RefSeq	exon	5878331	5878465	.	+	.	Parent=rna-CELE_C02G6.1
NC_003283.11	RefSeq	exon	5878567	5879167	.	+	.	Parent=rna-CELE_C02G6.1
NC_003283.11	RefSeq	exon	5879217	5879553	.	+	.	Parent=rna-CELE_C02G6.1
NC_003283.11	RefSeq	exon	5879600	5879849	.	+	.	Parent=rna-CELE_C02G6.1
NC_003283.11	RefSeq	CDS	5876370	5876444	.	+	0	Parent=rna-CELE_C02G6.1
NC_003283.11	RefSeq	CDS	5876519	5877087	.	+	0	Parent=rna-CELE_C02G6.1
NC_003283.11	RefSeq	CDS	5877172	5878278	.	+	1	Parent=rna-CELE_C02G6.1
NC_003283.11	RefSeq	CDS	5878331	5878465	.	+	1	Parent=rna-CELE_C02G6.1
NC_003283.11	RefSeq	CDS	5878567	5879167	.	+	1	Parent=rna-CELE_C02G6.1
NC_003283.11	RefSeq	CDS	5879217	5879553	.	+	0	Parent=rna-CELE_C02G6.1
NC_003283.11	RefSeq	CDS	5879600	5879849	.	+	2	Parent=rna-CELE_C02G6.1
NC_003283.11	RefSeq	transcript	5877480	5877500	.	+	.	ID=NR_068813.1;geneID=13213048;gene_name=21ur-13560
NC_003283.11	RefSeq	exon	5877480	5877500	.	+	.	Parent=NR_068813.1
NC_003283.11	RefSeq	mRNA	5880364	5882509	.	+	.	ID=NM_001047614.4;geneID=4363095;gene_name=C02G6.3
NC_003283.11	RefSeq	exon	5880364	5881180	.	+	.	Parent=NM_001047614.4
NC_003283.11	RefSeq	exon	5881847	5882115	.	+	.	Parent=NM_001047614.4
NC_003283.11	RefSeq	exon	5882165	5882236	.	+	.	Parent=NM_001047614.4
NC_003283.11	RefSeq	exon	5882412	5882509	.	+	.	Parent=NM_001047614.4
NC_003283.11	RefSeq	CDS	5881132	5881180	.	+	0	Parent=NM_001047614.4
NC_003283.11	RefSeq	CDS	5881847	5882115	.	+	2	Parent=NM_001047614.4
NC_003283.11	RefSeq	CDS	5882165	5882236	.	+	0	Parent=NM_001047614.4
NC_003283.11	RefSeq	CDS	5882412	5882450	.	+	0	Parent=NM_001047614.4
NC_003283.11	RefSeq	mRNA	5882563	5883835	.	-	.	ID=NM_072132.6;geneID=182203;gene_name=C04E6.8
NC_003283.11	RefSeq	exon	5882563	5882838	.	-	.	Parent=NM_072132.6
NC_003283.11	RefSeq	exon	5883450	5883505	.	-	.	Parent=NM_072132.6
NC_003283.11	RefSeq	exon	5883615	5883835	.	-	.	Parent=NM_072132.6
NC_003283.11	RefSeq	CDS	5882665	5882838	.	-	0	Parent=NM_072132.6
NC_003283.11	RefSeq	CDS	5883450	5883505	.	-	2	Parent=NM_072132.6
NC_003283.11	RefSeq	CDS	5883615	5883804	.	-	0	Parent=NM_072132.6
NC_003283.11	RefSeq	transcript	5892771	5892911	.	+	.	ID=NR_068814.1;geneID=13213051;gene_name=C04E6.14
NC_003283.11	RefSeq	exon	5892771	5892911	.	+	.	Parent=NR_068814.1
NC_003283.11	RefSeq	mRNA	5893315	5895203	.	+	.	ID=NM_001383311.2;geneID=178976;gene_name=C04E6.7
NC_003283.11	RefSeq	exon	5893315	5893484	.	+	.	Parent=NM_001383311.2
NC_003283.11	RefSeq	exon	5893684	5893847	.	+	.	Parent=NM_001383311.2
NC_003283.11	RefSeq	exon	5894299	5894364	.	+	.	Parent=NM_001383311.2
NC_003283.11	RefSeq	exon	5894518	5895203	.	+	.	Parent=NM_001383311.2
NC_003283.11	RefSeq	CDS	5893346	5893484	.	+	0	Parent=NM_001383311.2
NC_003283.11	RefSeq	CDS	5893684	5893847	.	+	2	Parent=NM_001383311.2
NC_003283.11	RefSeq	CDS	5894299	5894364	.	+	0	Parent=NM_001383311.2
NC_003283.11	RefSeq	CDS	5894518	5894874	.	+	0	Parent=NM_001383311.2
NC_003283.11	RefSeq	mRNA	5895321	5898602	.	+	.	ID=NM_072134.6;geneID=191663;gene_name=grd-9
NC_003283.11	RefSeq	exon	5895321	5895454	.	+	.	Parent=NM_072134.6
NC_003283.11	RefSeq	exon	5896049	5896305	.	+	.	Parent=NM_072134.6
NC_003283.11	RefSeq	exon	5896360	5896794	.	+	.	Parent=NM_072134.6
NC_003283.11	RefSeq	exon	5896844	5896994	.	+	.	Parent=NM_072134.6
NC_003283.11	RefSeq	exon	5897093	5897307	.	+	.	Parent=NM_072134.6
NC_003283.11	RefSeq	exon	5897349	5897441	.	+	.	Parent=NM_072134.6
NC_003283.11	RefSeq	exon	5897484	5897591	.	+	.	Parent=NM_072134.6
NC_003283.11	RefSeq	exon	5897638	5897978	.	+	.	Parent=NM_072134.6
NC_003283.11	RefSeq	exon	5898344	5898602	.	+	.	Parent=NM_072134.6
NC_003283.11	RefSeq	CDS	5895388	5895454	.	+	0	Parent=NM_072134.6
NC_003283.11	RefSeq	CDS	5896049	5896305	.	+	2	Parent=NM_072134.6
NC_003283.11	RefSeq	CDS	5896360	5896794	.	+	0	Parent=NM_072134.6
NC_003283.11	RefSeq	CDS	5896844	5896994	.	+	0	Parent=NM_072134.6
NC_003283.11	RefSeq	CDS	5897093	5897307	.	+	2	Parent=NM_072134.6
NC_003283.11	RefSeq	CDS	5897349	5897441	.	+	0	Parent=NM_072134.6
NC_003283.11	RefSeq	CDS	5897484	5897591	.	+	0	Parent=NM_072134.6
NC_003283.11	RefSeq	CDS	5897638	5897978	.	+	0	Parent=NM_072134.6
NC_003283.11	RefSeq	CDS	5898344	5898443	.	+	1	Parent=NM_072134.6
NC_003283.11	RefSeq	mRNA	5898538	5900040	.	-	.	ID=NM_072135.1;geneID=191805;gene_name=srd-16
NC_003283.11	RefSeq	exon	5898538	5898646	.	-	.	Parent=NM_072135.1
NC_003283.11	RefSeq	exon	5898692	5898818	.	-	.	Parent=NM_072135.1
NC_003283.11	RefSeq	exon	5898869	5899211	.	-	.	Parent=NM_072135.1
NC_003283.11	RefSeq	exon	5899501	5899654	.	-	.	Parent=NM_072135.1
NC_003283.11	RefSeq	exon	5899703	5899789	.	-	.	Parent=NM_072135.1
NC_003283.11	RefSeq	exon	5899838	5900040	.	-	.	Parent=NM_072135.1
NC_003283.11	RefSeq	CDS	5898538	5898646	.	-	1	Parent=NM_072135.1
NC_003283.11	RefSeq	CDS	5898692	5898818	.	-	2	Parent=NM_072135.1
NC_003283.11	RefSeq	CDS	5898869	5899211	.	-	0	Parent=NM_072135.1
NC_003283.11	RefSeq	CDS	5899501	5899654	.	-	1	Parent=NM_072135.1
NC_003283.11	RefSeq	CDS	5899703	5899789	.	-	1	Parent=NM_072135.1
NC_003283.11	RefSeq	CDS	5899838	5900040	.	-	0	Parent=NM_072135.1
NC_003283.11	RefSeq	mRNA	5902133	5904843	.	+	.	ID=NM_072136.4;geneID=178977;gene_name=C04E6.5
NC_003283.11	RefSeq	exon	5902133	5902170	.	+	.	Parent=NM_072136.4
NC_003283.11	RefSeq	exon	5902212	5902310	.	+	.	Parent=NM_072136.4
NC_003283.11	RefSeq	exon	5902381	5902515	.	+	.	Parent=NM_072136.4
NC_003283.11	RefSeq	exon	5903000	5903091	.	+	.	Parent=NM_072136.4
NC_003283.11	RefSeq	exon	5903141	5903287	.	+	.	Parent=NM_072136.4
NC_003283.11	RefSeq	exon	5903334	5903586	.	+	.	Parent=NM_072136.4
NC_003283.11	RefSeq	exon	5903634	5903911	.	+	.	Parent=NM_072136.4
NC_003283.11	RefSeq	exon	5904160	5904285	.	+	.	Parent=NM_072136.4
NC_003283.11	RefSeq	exon	5904332	5904575	.	+	.	Parent=NM_072136.4
NC_003283.11	RefSeq	exon	5904622	5904843	.	+	.	Parent=NM_072136.4
NC_003283.11	RefSeq	CDS	5902248	5902310	.	+	0	Parent=NM_072136.4
NC_003283.11	RefSeq	CDS	5902381	5902515	.	+	0	Parent=NM_072136.4
NC_003283.11	RefSeq	CDS	5903000	5903091	.	+	0	Parent=NM_072136.4
NC_003283.11	RefSeq	CDS	5903141	5903287	.	+	1	Parent=NM_072136.4
NC_003283.11	RefSeq	CDS	5903334	5903586	.	+	1	Parent=NM_072136.4
NC_003283.11	RefSeq	CDS	5903634	5903911	.	+	0	Parent=NM_072136.4
NC_003283.11	RefSeq	CDS	5904160	5904285	.	+	1	Parent=NM_072136.4
NC_003283.11	RefSeq	CDS	5904332	5904575	.	+	1	Parent=NM_072136.4
NC_003283.11	RefSeq	CDS	5904622	5904831	.	+	0	Parent=NM_072136.4
NC_003283.11	RefSeq	mRNA	5904917	5906352	.	-	.	ID=NM_072137.4;geneID=191804;gene_name=srd-15
NC_003283.11	RefSeq	exon	5904917	5905114	.	-	.	Parent=NM_072137.4
NC_003283.11	RefSeq	exon	5905160	5905286	.	-	.	Parent=NM_072137.4
NC_003283.11	RefSeq	exon	5905358	5905421	.	-	.	Parent=NM_072137.4
NC_003283.11	RefSeq	exon	5905466	5905744	.	-	.	Parent=NM_072137.4
NC_003283.11	RefSeq	exon	5905793	5905946	.	-	.	Parent=NM_072137.4
NC_003283.11	RefSeq	exon	5905992	5906078	.	-	.	Parent=NM_072137.4
NC_003283.11	RefSeq	exon	5906149	5906352	.	-	.	Parent=NM_072137.4
NC_003283.11	RefSeq	CDS	5905015	5905114	.	-	1	Parent=NM_072137.4
NC_003283.11	RefSeq	CDS	5905160	5905286	.	-	2	Parent=NM_072137.4
NC_003283.11	RefSeq	CDS	5905358	5905421	.	-	0	Parent=NM_072137.4
NC_003283.11	RefSeq	CDS	5905466	5905744	.	-	0	Parent=NM_072137.4
NC_003283.11	RefSeq	CDS	5905793	5905946	.	-	1	Parent=NM_072137.4
NC_003283.11	RefSeq	CDS	5905992	5906078	.	-	1	Parent=NM_072137.4
NC_003283.11	RefSeq	CDS	5906149	5906351	.	-	0	Parent=NM_072137.4
NC_003283.11	RefSeq	mRNA	5907390	5909785	.	+	.	ID=NM_072138.4;geneID=182202;gene_name=C04E6.4
NC_003283.11	RefSeq	exon	5907390	5907476	.	+	.	Parent=NM_072138.4
NC_003283.11	RefSeq	exon	5907527	5907631	.	+	.	Parent=NM_072138.4
NC_003283.11	RefSeq	exon	5907763	5907876	.	+	.	Parent=NM_072138.4
NC_003283.11	RefSeq	exon	5908321	5908981	.	+	.	Parent=NM_072138.4
NC_003283.11	RefSeq	exon	5909030	5909245	.	+	.	Parent=NM_072138.4
NC_003283.11	RefSeq	exon	5909293	5909785	.	+	.	Parent=NM_072138.4
NC_003283.11	RefSeq	CDS	5907408	5907476	.	+	0	Parent=NM_072138.4
NC_003283.11	RefSeq	CDS	5907527	5907631	.	+	0	Parent=NM_072138.4
NC_003283.11	RefSeq	CDS	5907763	5907876	.	+	0	Parent=NM_072138.4
NC_003283.11	RefSeq	CDS	5908321	5908981	.	+	0	Parent=NM_072138.4
NC_003283.11	RefSeq	CDS	5909030	5909244	.	+	2	Parent=NM_072138.4
NC_003283.11	RefSeq	mRNA	5912726	5913802	.	+	.	ID=NM_182414.5;geneID=353442;gene_name=C04E6.13
NC_003283.11	RefSeq	exon	5912726	5912882	.	+	.	Parent=NM_182414.5
NC_003283.11	RefSeq	exon	5913550	5913802	.	+	.	Parent=NM_182414.5
NC_003283.11	RefSeq	CDS	5912766	5912882	.	+	0	Parent=NM_182414.5
NC_003283.11	RefSeq	CDS	5913550	5913744	.	+	0	Parent=NM_182414.5
NC_003283.11	RefSeq	mRNA	5914093	5917891	.	-	.	ID=NM_072139.5;geneID=178978;gene_name=C04E6.11
NC_003283.11	RefSeq	exon	5914093	5914335	.	-	.	Parent=NM_072139.5
NC_003283.11	RefSeq	exon	5914382	5914508	.	-	.	Parent=NM_072139.5
NC_003283.11	RefSeq	exon	5914558	5914851	.	-	.	Parent=NM_072139.5
NC_003283.11	RefSeq	exon	5914898	5915833	.	-	.	Parent=NM_072139.5
NC_003283.11	RefSeq	exon	5915888	5916006	.	-	.	Parent=NM_072139.5
NC_003283.11	RefSeq	exon	5916059	5916214	.	-	.	Parent=NM_072139.5
NC_003283.11	RefSeq	exon	5916266	5916383	.	-	.	Parent=NM_072139.5
NC_003283.11	RefSeq	exon	5916428	5916812	.	-	.	Parent=NM_072139.5
NC_003283.11	RefSeq	exon	5916877	5917175	.	-	.	Parent=NM_072139.5
NC_003283.11	RefSeq	exon	5917229	5917372	.	-	.	Parent=NM_072139.5
NC_003283.11	RefSeq	exon	5917422	5917542	.	-	.	Parent=NM_072139.5
NC_003283.11	RefSeq	exon	5917587	5917692	.	-	.	Parent=NM_072139.5
NC_003283.11	RefSeq	exon	5917737	5917891	.	-	.	Parent=NM_072139.5
NC_003283.11	RefSeq	CDS	5914227	5914335	.	-	1	Parent=NM_072139.5
NC_003283.11	RefSeq	CDS	5914382	5914508	.	-	2	Parent=NM_072139.5
NC_003283.11	RefSeq	CDS	5914558	5914851	.	-	2	Parent=NM_072139.5
NC_003283.11	RefSeq	CDS	5914898	5915833	.	-	2	Parent=NM_072139.5
NC_003283.11	RefSeq	CDS	5915888	5916006	.	-	1	Parent=NM_072139.5
NC_003283.11	RefSeq	CDS	5916059	5916214	.	-	1	Parent=NM_072139.5
NC_003283.11	RefSeq	CDS	5916266	5916383	.	-	2	Parent=NM_072139.5
NC_003283.11	RefSeq	CDS	5916428	5916812	.	-	0	Parent=NM_072139.5
NC_003283.11	RefSeq	CDS	5916877	5917175	.	-	2	Parent=NM_072139.5
NC_003283.11	RefSeq	CDS	5917229	5917372	.	-	2	Parent=NM_072139.5
NC_003283.11	RefSeq	CDS	5917422	5917542	.	-	0	Parent=NM_072139.5
NC_003283.11	RefSeq	CDS	5917587	5917692	.	-	1	Parent=NM_072139.5
NC_003283.11	RefSeq	CDS	5917737	5917810	.	-	0	Parent=NM_072139.5
NC_003283.11	RefSeq	mRNA	5918060	5919811	.	-	.	ID=NM_001348575.2;geneID=182204;gene_name=C04E6.12
NC_003283.11	RefSeq	exon	5918060	5918420	.	-	.	Parent=NM_001348575.2
NC_003283.11	RefSeq	exon	5918467	5918614	.	-	.	Parent=NM_001348575.2
NC_003283.11	RefSeq	exon	5918789	5918874	.	-	.	Parent=NM_001348575.2
NC_003283.11	RefSeq	exon	5919464	5919545	.	-	.	Parent=NM_001348575.2
NC_003283.11	RefSeq	exon	5919597	5919674	.	-	.	Parent=NM_001348575.2
NC_003283.11	RefSeq	exon	5919718	5919811	.	-	.	Parent=NM_001348575.2
NC_003283.11	RefSeq	CDS	5918182	5918420	.	-	2	Parent=NM_001348575.2
NC_003283.11	RefSeq	CDS	5918467	5918614	.	-	0	Parent=NM_001348575.2
NC_003283.11	RefSeq	CDS	5918789	5918874	.	-	2	Parent=NM_001348575.2
NC_003283.11	RefSeq	CDS	5919464	5919545	.	-	0	Parent=NM_001348575.2
NC_003283.11	RefSeq	CDS	5919597	5919674	.	-	0	Parent=NM_001348575.2
NC_003283.11	RefSeq	CDS	5919718	5919762	.	-	0	Parent=NM_001348575.2
NC_003283.11	RefSeq	mRNA	5918062	5919835	.	-	.	ID=NM_001348577.2;geneID=182204;gene_name=C04E6.12
NC_003283.11	RefSeq	exon	5918062	5918420	.	-	.	Parent=NM_001348577.2
NC_003283.11	RefSeq	exon	5918467	5918614	.	-	.	Parent=NM_001348577.2
NC_003283.11	RefSeq	exon	5918789	5918874	.	-	.	Parent=NM_001348577.2
NC_003283.11	RefSeq	exon	5919464	5919518	.	-	.	Parent=NM_001348577.2
NC_003283.11	RefSeq	exon	5919585	5919674	.	-	.	Parent=NM_001348577.2
NC_003283.11	RefSeq	exon	5919718	5919835	.	-	.	Parent=NM_001348577.2
NC_003283.11	RefSeq	CDS	5918182	5918420	.	-	2	Parent=NM_001348577.2
NC_003283.11	RefSeq	CDS	5918467	5918614	.	-	0	Parent=NM_001348577.2
NC_003283.11	RefSeq	CDS	5918789	5918874	.	-	2	Parent=NM_001348577.2
NC_003283.11	RefSeq	CDS	5919464	5919518	.	-	0	Parent=NM_001348577.2
NC_003283.11	RefSeq	CDS	5919585	5919674	.	-	0	Parent=NM_001348577.2
NC_003283.11	RefSeq	CDS	5919718	5919762	.	-	0	Parent=NM_001348577.2
NC_003283.11	RefSeq	mRNA	5918069	5919987	.	-	.	ID=NM_001348576.2;geneID=182204;gene_name=C04E6.12
NC_003283.11	RefSeq	exon	5918069	5918420	.	-	.	Parent=NM_001348576.2
NC_003283.11	RefSeq	exon	5918467	5918614	.	-	.	Parent=NM_001348576.2
NC_003283.11	RefSeq	exon	5918726	5918874	.	-	.	Parent=NM_001348576.2
NC_003283.11	RefSeq	exon	5919464	5919545	.	-	.	Parent=NM_001348576.2
NC_003283.11	RefSeq	exon	5919597	5919674	.	-	.	Parent=NM_001348576.2
NC_003283.11	RefSeq	exon	5919718	5919987	.	-	.	Parent=NM_001348576.2
NC_003283.11	RefSeq	CDS	5918182	5918420	.	-	2	Parent=NM_001348576.2
NC_003283.11	RefSeq	CDS	5918467	5918614	.	-	0	Parent=NM_001348576.2
NC_003283.11	RefSeq	CDS	5918726	5918874	.	-	2	Parent=NM_001348576.2
NC_003283.11	RefSeq	CDS	5919464	5919545	.	-	0	Parent=NM_001348576.2
NC_003283.11	RefSeq	CDS	5919597	5919674	.	-	0	Parent=NM_001348576.2
NC_003283.11	RefSeq	CDS	5919718	5919762	.	-	0	Parent=NM_001348576.2
NC_003283.11	RefSeq	mRNA	5918182	5919762	.	-	.	ID=NM_001348578.1;geneID=182204;gene_name=C04E6.12
NC_003283.11	RefSeq	exon	5918182	5918420	.	-	.	Parent=NM_001348578.1
NC_003283.11	RefSeq	exon	5918467	5918614	.	-	.	Parent=NM_001348578.1
NC_003283.11	RefSeq	exon	5918726	5918874	.	-	.	Parent=NM_001348578.1
NC_003283.11	RefSeq	exon	5919464	5919518	.	-	.	Parent=NM_001348578.1
NC_003283.11	RefSeq	exon	5919585	5919674	.	-	.	Parent=NM_001348578.1
NC_003283.11	RefSeq	exon	5919718	5919762	.	-	.	Parent=NM_001348578.1
NC_003283.11	RefSeq	CDS	5918182	5918420	.	-	2	Parent=NM_001348578.1
NC_003283.11	RefSeq	CDS	5918467	5918614	.	-	0	Parent=NM_001348578.1
NC_003283.11	RefSeq	CDS	5918726	5918874	.	-	2	Parent=NM_001348578.1
NC_003283.11	RefSeq	CDS	5919464	5919518	.	-	0	Parent=NM_001348578.1
NC_003283.11	RefSeq	CDS	5919585	5919674	.	-	0	Parent=NM_001348578.1
NC_003283.11	RefSeq	CDS	5919718	5919762	.	-	0	Parent=NM_001348578.1
NC_003283.11	RefSeq	mRNA	5922536	5924297	.	+	.	ID=NM_072142.2;geneID=182200;gene_name=srsx-18
NC_003283.11	RefSeq	exon	5922536	5922674	.	+	.	Parent=NM_072142.2
NC_003283.11	RefSeq	exon	5922722	5922800	.	+	.	Parent=NM_072142.2
NC_003283.11	RefSeq	exon	5922926	5923054	.	+	.	Parent=NM_072142.2
NC_003283.11	RefSeq	exon	5923552	5923685	.	+	.	Parent=NM_072142.2
NC_003283.11	RefSeq	exon	5923732	5923836	.	+	.	Parent=NM_072142.2
NC_003283.11	RefSeq	exon	5923894	5924090	.	+	.	Parent=NM_072142.2
NC_003283.11	RefSeq	exon	5924139	5924297	.	+	.	Parent=NM_072142.2
NC_003283.11	RefSeq	CDS	5922545	5922674	.	+	0	Parent=NM_072142.2
NC_003283.11	RefSeq	CDS	5922722	5922800	.	+	2	Parent=NM_072142.2
NC_003283.11	RefSeq	CDS	5922926	5923054	.	+	1	Parent=NM_072142.2
NC_003283.11	RefSeq	CDS	5923552	5923685	.	+	1	Parent=NM_072142.2
NC_003283.11	RefSeq	CDS	5923732	5923836	.	+	2	Parent=NM_072142.2
NC_003283.11	RefSeq	CDS	5923894	5924090	.	+	2	Parent=NM_072142.2
NC_003283.11	RefSeq	CDS	5924139	5924297	.	+	0	Parent=NM_072142.2
NC_003283.11	RefSeq	mRNA	5927647	5930417	.	+	.	ID=NM_072143.2;geneID=186503;gene_name=srsx-17
NC_003283.11	RefSeq	exon	5927647	5927779	.	+	.	Parent=NM_072143.2
NC_003283.11	RefSeq	exon	5928109	5928187	.	+	.	Parent=NM_072143.2
NC_003283.11	RefSeq	exon	5928235	5928363	.	+	.	Parent=NM_072143.2
NC_003283.11	RefSeq	exon	5929412	5929545	.	+	.	Parent=NM_072143.2
NC_003283.11	RefSeq	exon	5929698	5929802	.	+	.	Parent=NM_072143.2
NC_003283.11	RefSeq	exon	5929850	5930046	.	+	.	Parent=NM_072143.2
NC_003283.11	RefSeq	exon	5930253	5930417	.	+	.	Parent=NM_072143.2
NC_003283.11	RefSeq	CDS	5927647	5927779	.	+	0	Parent=NM_072143.2
NC_003283.11	RefSeq	CDS	5928109	5928187	.	+	2	Parent=NM_072143.2
NC_003283.11	RefSeq	CDS	5928235	5928363	.	+	1	Parent=NM_072143.2
NC_003283.11	RefSeq	CDS	5929412	5929545	.	+	1	Parent=NM_072143.2
NC_003283.11	RefSeq	CDS	5929698	5929802	.	+	2	Parent=NM_072143.2
NC_003283.11	RefSeq	CDS	5929850	5930046	.	+	2	Parent=NM_072143.2
NC_003283.11	RefSeq	CDS	5930253	5930417	.	+	0	Parent=NM_072143.2
NC_003283.11	RefSeq	transcript	5929520	5929540	.	+	.	ID=NR_068815.1;geneID=13213064;gene_name=21ur-12710
NC_003283.11	RefSeq	exon	5929520	5929540	.	+	.	Parent=NR_068815.1
NC_003283.11	RefSeq	mRNA	5930905	5933435	.	+	.	ID=NM_072144.8;geneID=187430;gene_name=galt-1
NC_003283.11	RefSeq	exon	5930905	5931048	.	+	.	Parent=NM_072144.8
NC_003283.11	RefSeq	exon	5931375	5931720	.	+	.	Parent=NM_072144.8
NC_003283.11	RefSeq	exon	5931763	5931918	.	+	.	Parent=NM_072144.8
NC_003283.11	RefSeq	exon	5932016	5932125	.	+	.	Parent=NM_072144.8
NC_003283.11	RefSeq	exon	5932175	5932254	.	+	.	Parent=NM_072144.8
NC_003283.11	RefSeq	exon	5932595	5932763	.	+	.	Parent=NM_072144.8
NC_003283.11	RefSeq	exon	5932810	5932912	.	+	.	Parent=NM_072144.8
NC_003283.11	RefSeq	exon	5933175	5933435	.	+	.	Parent=NM_072144.8
NC_003283.11	RefSeq	CDS	5930924	5931048	.	+	0	Parent=NM_072144.8
NC_003283.11	RefSeq	CDS	5931375	5931720	.	+	1	Parent=NM_072144.8
NC_003283.11	RefSeq	CDS	5931763	5931918	.	+	0	Parent=NM_072144.8
NC_003283.11	RefSeq	CDS	5932016	5932125	.	+	0	Parent=NM_072144.8
NC_003283.11	RefSeq	CDS	5932175	5932254	.	+	1	Parent=NM_072144.8
NC_003283.11	RefSeq	CDS	5932595	5932763	.	+	2	Parent=NM_072144.8
NC_003283.11	RefSeq	CDS	5932810	5932912	.	+	1	Parent=NM_072144.8
NC_003283.11	RefSeq	CDS	5933175	5933363	.	+	0	Parent=NM_072144.8
NC_003283.11	RefSeq	transcript	5932473	5932569	.	-	.	ID=NR_068816.1;geneID=13213066;gene_name=M03F8.8
NC_003283.11	RefSeq	exon	5932473	5932569	.	-	.	Parent=NR_068816.1
NC_003283.11	RefSeq	mRNA	5933375	5936791	.	-	.	ID=NM_072145.5;geneID=187431;gene_name=M03F8.5
NC_003283.11	RefSeq	exon	5933375	5933728	.	-	.	Parent=NM_072145.5
NC_003283.11	RefSeq	exon	5933853	5933950	.	-	.	Parent=NM_072145.5
NC_003283.11	RefSeq	exon	5933992	5934167	.	-	.	Parent=NM_072145.5
NC_003283.11	RefSeq	exon	5934437	5934539	.	-	.	Parent=NM_072145.5
NC_003283.11	RefSeq	exon	5934587	5934800	.	-	.	Parent=NM_072145.5
NC_003283.11	RefSeq	exon	5934846	5935288	.	-	.	Parent=NM_072145.5
NC_003283.11	RefSeq	exon	5935890	5936204	.	-	.	Parent=NM_072145.5
NC_003283.11	RefSeq	exon	5936258	5936449	.	-	.	Parent=NM_072145.5
NC_003283.11	RefSeq	exon	5936511	5936687	.	-	.	Parent=NM_072145.5
NC_003283.11	RefSeq	exon	5936734	5936791	.	-	.	Parent=NM_072145.5
NC_003283.11	RefSeq	CDS	5934710	5934800	.	-	1	Parent=NM_072145.5
NC_003283.11	RefSeq	CDS	5934846	5935288	.	-	0	Parent=NM_072145.5
NC_003283.11	RefSeq	CDS	5935890	5936204	.	-	0	Parent=NM_072145.5
NC_003283.11	RefSeq	CDS	5936258	5936449	.	-	0	Parent=NM_072145.5
NC_003283.11	RefSeq	CDS	5936511	5936687	.	-	0	Parent=NM_072145.5
NC_003283.11	RefSeq	CDS	5936734	5936769	.	-	0	Parent=NM_072145.5
NC_003283.11	RefSeq	mRNA	5936939	5939188	.	+	.	ID=NM_001269134.2;geneID=13213068;gene_name=M03F8.7
NC_003283.11	RefSeq	exon	5936939	5937187	.	+	.	Parent=NM_001269134.2
NC_003283.11	RefSeq	exon	5937394	5937582	.	+	.	Parent=NM_001269134.2
NC_003283.11	RefSeq	exon	5937629	5937772	.	+	.	Parent=NM_001269134.2
NC_003283.11	RefSeq	exon	5938852	5938971	.	+	.	Parent=NM_001269134.2
NC_003283.11	RefSeq	exon	5939014	5939188	.	+	.	Parent=NM_001269134.2
NC_003283.11	RefSeq	CDS	5937096	5937187	.	+	0	Parent=NM_001269134.2
NC_003283.11	RefSeq	CDS	5937394	5937582	.	+	1	Parent=NM_001269134.2
NC_003283.11	RefSeq	CDS	5937629	5937772	.	+	1	Parent=NM_001269134.2
NC_003283.11	RefSeq	CDS	5938852	5938971	.	+	1	Parent=NM_001269134.2
NC_003283.11	RefSeq	CDS	5939014	5939188	.	+	1	Parent=NM_001269134.2
NC_003283.11	RefSeq	mRNA	5940022	5943366	.	+	.	ID=NM_001129507.5;geneID=178979;gene_name=syf-3
NC_003283.11	RefSeq	exon	5940022	5940110	.	+	.	Parent=NM_001129507.5
NC_003283.11	RefSeq	exon	5940215	5941249	.	+	.	Parent=NM_001129507.5
NC_003283.11	RefSeq	exon	5941586	5941807	.	+	.	Parent=NM_001129507.5
NC_003283.11	RefSeq	exon	5941868	5942385	.	+	.	Parent=NM_001129507.5
NC_003283.11	RefSeq	exon	5942786	5943366	.	+	.	Parent=NM_001129507.5
NC_003283.11	RefSeq	CDS	5940033	5940110	.	+	0	Parent=NM_001129507.5
NC_003283.11	RefSeq	CDS	5940215	5941249	.	+	0	Parent=NM_001129507.5
NC_003283.11	RefSeq	CDS	5941586	5941807	.	+	0	Parent=NM_001129507.5
NC_003283.11	RefSeq	CDS	5941868	5942385	.	+	0	Parent=NM_001129507.5
NC_003283.11	RefSeq	CDS	5942786	5943176	.	+	1	Parent=NM_001129507.5
NC_003283.11	RefSeq	mRNA	5940024	5943366	.	+	.	ID=NM_072146.6;geneID=178979;gene_name=syf-3
NC_003283.11	RefSeq	exon	5940024	5940110	.	+	.	Parent=NM_072146.6
NC_003283.11	RefSeq	exon	5940215	5941249	.	+	.	Parent=NM_072146.6
NC_003283.11	RefSeq	exon	5941595	5941807	.	+	.	Parent=NM_072146.6
NC_003283.11	RefSeq	exon	5941868	5942385	.	+	.	Parent=NM_072146.6
NC_003283.11	RefSeq	exon	5942786	5943366	.	+	.	Parent=NM_072146.6
NC_003283.11	RefSeq	CDS	5940033	5940110	.	+	0	Parent=NM_072146.6
NC_003283.11	RefSeq	CDS	5940215	5941249	.	+	0	Parent=NM_072146.6
NC_003283.11	RefSeq	CDS	5941595	5941807	.	+	0	Parent=NM_072146.6
NC_003283.11	RefSeq	CDS	5941868	5942385	.	+	0	Parent=NM_072146.6
NC_003283.11	RefSeq	CDS	5942786	5943176	.	+	1	Parent=NM_072146.6
NC_003283.11	RefSeq	mRNA	5943467	5951417	.	+	.	ID=NM_001373028.2;geneID=178980;gene_name=pst-1
NC_003283.11	RefSeq	exon	5943467	5943521	.	+	.	Parent=NM_001373028.2
NC_003283.11	RefSeq	exon	5944903	5945026	.	+	.	Parent=NM_001373028.2
NC_003283.11	RefSeq	exon	5945790	5946147	.	+	.	Parent=NM_001373028.2
NC_003283.11	RefSeq	exon	5946196	5946481	.	+	.	Parent=NM_001373028.2
NC_003283.11	RefSeq	exon	5947516	5947620	.	+	.	Parent=NM_001373028.2
NC_003283.11	RefSeq	exon	5948112	5948333	.	+	.	Parent=NM_001373028.2
NC_003283.11	RefSeq	exon	5950874	5951417	.	+	.	Parent=NM_001373028.2
NC_003283.11	RefSeq	CDS	5943489	5943521	.	+	0	Parent=NM_001373028.2
NC_003283.11	RefSeq	CDS	5944903	5945026	.	+	0	Parent=NM_001373028.2
NC_003283.11	RefSeq	CDS	5945790	5946147	.	+	2	Parent=NM_001373028.2
NC_003283.11	RefSeq	CDS	5946196	5946481	.	+	1	Parent=NM_001373028.2
NC_003283.11	RefSeq	CDS	5947516	5947620	.	+	0	Parent=NM_001373028.2
NC_003283.11	RefSeq	CDS	5948112	5948333	.	+	0	Parent=NM_001373028.2
NC_003283.11	RefSeq	CDS	5950874	5950927	.	+	0	Parent=NM_001373028.2
NC_003283.11	RefSeq	mRNA	5943474	5949562	.	+	.	ID=NM_171463.5;geneID=178980;gene_name=pst-1
NC_003283.11	RefSeq	exon	5943474	5943521	.	+	.	Parent=NM_171463.5
NC_003283.11	RefSeq	exon	5944903	5945026	.	+	.	Parent=NM_171463.5
NC_003283.11	RefSeq	exon	5945790	5946147	.	+	.	Parent=NM_171463.5
NC_003283.11	RefSeq	exon	5946196	5946481	.	+	.	Parent=NM_171463.5
NC_003283.11	RefSeq	exon	5947516	5947620	.	+	.	Parent=NM_171463.5
NC_003283.11	RefSeq	exon	5948112	5948333	.	+	.	Parent=NM_171463.5
NC_003283.11	RefSeq	exon	5949413	5949562	.	+	.	Parent=NM_171463.5
NC_003283.11	RefSeq	CDS	5943489	5943521	.	+	0	Parent=NM_171463.5
NC_003283.11	RefSeq	CDS	5944903	5945026	.	+	0	Parent=NM_171463.5
NC_003283.11	RefSeq	CDS	5945790	5946147	.	+	2	Parent=NM_171463.5
NC_003283.11	RefSeq	CDS	5946196	5946481	.	+	1	Parent=NM_171463.5
NC_003283.11	RefSeq	CDS	5947516	5947620	.	+	0	Parent=NM_171463.5
NC_003283.11	RefSeq	CDS	5948112	5948333	.	+	0	Parent=NM_171463.5
NC_003283.11	RefSeq	CDS	5949413	5949562	.	+	0	Parent=NM_171463.5
NC_003283.11	RefSeq	mRNA	5944422	5949562	.	+	.	ID=NM_171464.6;geneID=178980;gene_name=pst-1
NC_003283.11	RefSeq	exon	5944422	5944813	.	+	.	Parent=NM_171464.6
NC_003283.11	RefSeq	exon	5944903	5945026	.	+	.	Parent=NM_171464.6
NC_003283.11	RefSeq	exon	5945790	5946147	.	+	.	Parent=NM_171464.6
NC_003283.11	RefSeq	exon	5946196	5946481	.	+	.	Parent=NM_171464.6
NC_003283.11	RefSeq	exon	5947516	5947620	.	+	.	Parent=NM_171464.6
NC_003283.11	RefSeq	exon	5948112	5948333	.	+	.	Parent=NM_171464.6
NC_003283.11	RefSeq	exon	5949413	5949562	.	+	.	Parent=NM_171464.6
NC_003283.11	RefSeq	CDS	5944736	5944813	.	+	0	Parent=NM_171464.6
NC_003283.11	RefSeq	CDS	5944903	5945026	.	+	0	Parent=NM_171464.6
NC_003283.11	RefSeq	CDS	5945790	5946147	.	+	2	Parent=NM_171464.6
NC_003283.11	RefSeq	CDS	5946196	5946481	.	+	1	Parent=NM_171464.6
NC_003283.11	RefSeq	CDS	5947516	5947620	.	+	0	Parent=NM_171464.6
NC_003283.11	RefSeq	CDS	5948112	5948333	.	+	0	Parent=NM_171464.6
NC_003283.11	RefSeq	CDS	5949413	5949562	.	+	0	Parent=NM_171464.6
NC_003283.11	RefSeq	mRNA	5944736	5951415	.	+	.	ID=NM_001028889.4;geneID=178980;gene_name=pst-1
NC_003283.11	RefSeq	exon	5944736	5944813	.	+	.	Parent=NM_001028889.4
NC_003283.11	RefSeq	exon	5944903	5945026	.	+	.	Parent=NM_001028889.4
NC_003283.11	RefSeq	exon	5945790	5946147	.	+	.	Parent=NM_001028889.4
NC_003283.11	RefSeq	exon	5946196	5946481	.	+	.	Parent=NM_001028889.4
NC_003283.11	RefSeq	exon	5947516	5947620	.	+	.	Parent=NM_001028889.4
NC_003283.11	RefSeq	exon	5948112	5948333	.	+	.	Parent=NM_001028889.4
NC_003283.11	RefSeq	exon	5950874	5951415	.	+	.	Parent=NM_001028889.4
NC_003283.11	RefSeq	CDS	5944736	5944813	.	+	0	Parent=NM_001028889.4
NC_003283.11	RefSeq	CDS	5944903	5945026	.	+	0	Parent=NM_001028889.4
NC_003283.11	RefSeq	CDS	5945790	5946147	.	+	2	Parent=NM_001028889.4
NC_003283.11	RefSeq	CDS	5946196	5946481	.	+	1	Parent=NM_001028889.4
NC_003283.11	RefSeq	CDS	5947516	5947620	.	+	0	Parent=NM_001028889.4
NC_003283.11	RefSeq	CDS	5948112	5948333	.	+	0	Parent=NM_001028889.4
NC_003283.11	RefSeq	CDS	5950874	5950927	.	+	0	Parent=NM_001028889.4
NC_003283.11	RefSeq	mRNA	5944902	5951308	.	+	.	ID=NM_001392522.1;geneID=178980;gene_name=pst-1
NC_003283.11	RefSeq	exon	5944902	5945026	.	+	.	Parent=NM_001392522.1
NC_003283.11	RefSeq	exon	5945790	5946147	.	+	.	Parent=NM_001392522.1
NC_003283.11	RefSeq	exon	5946196	5946481	.	+	.	Parent=NM_001392522.1
NC_003283.11	RefSeq	exon	5947516	5947620	.	+	.	Parent=NM_001392522.1
NC_003283.11	RefSeq	exon	5948112	5948333	.	+	.	Parent=NM_001392522.1
NC_003283.11	RefSeq	exon	5950874	5951308	.	+	.	Parent=NM_001392522.1
NC_003283.11	RefSeq	CDS	5947525	5947620	.	+	0	Parent=NM_001392522.1
NC_003283.11	RefSeq	CDS	5948112	5948333	.	+	0	Parent=NM_001392522.1
NC_003283.11	RefSeq	CDS	5950874	5950927	.	+	0	Parent=NM_001392522.1
NC_003283.11	RefSeq	transcript	5949200	5949388	.	-	.	ID=NR_102025.1;geneID=24104774;gene_name=anr-23
NC_003283.11	RefSeq	exon	5949200	5949388	.	-	.	Parent=NR_102025.1
NC_003283.11	RefSeq	mRNA	5951433	5953891	.	+	.	ID=NM_072148.2;geneID=187429;gene_name=M03F8.1
NC_003283.11	RefSeq	exon	5951433	5951671	.	+	.	Parent=NM_072148.2
NC_003283.11	RefSeq	exon	5952213	5952353	.	+	.	Parent=NM_072148.2
NC_003283.11	RefSeq	exon	5952402	5952479	.	+	.	Parent=NM_072148.2
NC_003283.11	RefSeq	exon	5952671	5952782	.	+	.	Parent=NM_072148.2
NC_003283.11	RefSeq	exon	5952834	5952917	.	+	.	Parent=NM_072148.2
NC_003283.11	RefSeq	exon	5952962	5953041	.	+	.	Parent=NM_072148.2
NC_003283.11	RefSeq	exon	5953420	5953537	.	+	.	Parent=NM_072148.2
NC_003283.11	RefSeq	exon	5953582	5953891	.	+	.	Parent=NM_072148.2
NC_003283.11	RefSeq	CDS	5951435	5951671	.	+	0	Parent=NM_072148.2
NC_003283.11	RefSeq	CDS	5952213	5952353	.	+	0	Parent=NM_072148.2
NC_003283.11	RefSeq	CDS	5952402	5952479	.	+	0	Parent=NM_072148.2
NC_003283.11	RefSeq	CDS	5952671	5952782	.	+	0	Parent=NM_072148.2
NC_003283.11	RefSeq	CDS	5952834	5952917	.	+	2	Parent=NM_072148.2
NC_003283.11	RefSeq	CDS	5952962	5953041	.	+	2	Parent=NM_072148.2
NC_003283.11	RefSeq	CDS	5953420	5953537	.	+	0	Parent=NM_072148.2
NC_003283.11	RefSeq	CDS	5953582	5953766	.	+	2	Parent=NM_072148.2
NC_003283.11	RefSeq	mRNA	5953826	5954847	.	-	.	ID=NM_001356653.3;geneID=187432;gene_name=M03F8.6
NC_003283.11	RefSeq	exon	5953826	5954235	.	-	.	Parent=NM_001356653.3
NC_003283.11	RefSeq	exon	5954365	5954523	.	-	.	Parent=NM_001356653.3
NC_003283.11	RefSeq	exon	5954571	5954847	.	-	.	Parent=NM_001356653.3
NC_003283.11	RefSeq	CDS	5953984	5954235	.	-	0	Parent=NM_001356653.3
NC_003283.11	RefSeq	CDS	5954365	5954523	.	-	0	Parent=NM_001356653.3
NC_003283.11	RefSeq	CDS	5954571	5954840	.	-	0	Parent=NM_001356653.3
NC_003283.11	RefSeq	mRNA	5953826	5954847	.	-	.	ID=NM_001356654.2;geneID=187432;gene_name=M03F8.6
NC_003283.11	RefSeq	exon	5953826	5954241	.	-	.	Parent=NM_001356654.2
NC_003283.11	RefSeq	exon	5954365	5954523	.	-	.	Parent=NM_001356654.2
NC_003283.11	RefSeq	exon	5954571	5954847	.	-	.	Parent=NM_001356654.2
NC_003283.11	RefSeq	CDS	5953984	5954241	.	-	0	Parent=NM_001356654.2
NC_003283.11	RefSeq	CDS	5954365	5954523	.	-	0	Parent=NM_001356654.2
NC_003283.11	RefSeq	CDS	5954571	5954840	.	-	0	Parent=NM_001356654.2
NC_003283.11	RefSeq	transcript	5955357	5955479	.	-	.	ID=NR_068817.1;geneID=13213073;gene_name=M03F8.9
NC_003283.11	RefSeq	exon	5955357	5955479	.	-	.	Parent=NR_068817.1
NC_003283.11	RefSeq	transcript	5957259	5957408	.	-	.	ID=NR_068818.1;geneID=13213074;gene_name=M03F8.10
NC_003283.11	RefSeq	exon	5957259	5957408	.	-	.	Parent=NR_068818.1
NC_003283.11	RefSeq	mRNA	5960200	5963882	.	-	.	ID=NM_072150.7;geneID=178981;gene_name=pcm-1
NC_003283.11	RefSeq	exon	5960200	5960817	.	-	.	Parent=NM_072150.7
NC_003283.11	RefSeq	exon	5960870	5960935	.	-	.	Parent=NM_072150.7
NC_003283.11	RefSeq	exon	5961827	5961910	.	-	.	Parent=NM_072150.7
NC_003283.11	RefSeq	exon	5962622	5962744	.	-	.	Parent=NM_072150.7
NC_003283.11	RefSeq	exon	5962798	5962902	.	-	.	Parent=NM_072150.7
NC_003283.11	RefSeq	exon	5963083	5963219	.	-	.	Parent=NM_072150.7
NC_003283.11	RefSeq	exon	5963650	5963882	.	-	.	Parent=NM_072150.7
NC_003283.11	RefSeq	CDS	5960710	5960817	.	-	0	Parent=NM_072150.7
NC_003283.11	RefSeq	CDS	5960870	5960935	.	-	0	Parent=NM_072150.7
NC_003283.11	RefSeq	CDS	5961827	5961910	.	-	0	Parent=NM_072150.7
NC_003283.11	RefSeq	CDS	5962622	5962744	.	-	0	Parent=NM_072150.7
NC_003283.11	RefSeq	CDS	5962798	5962902	.	-	0	Parent=NM_072150.7
NC_003283.11	RefSeq	CDS	5963083	5963219	.	-	2	Parent=NM_072150.7
NC_003283.11	RefSeq	CDS	5963650	5963704	.	-	0	Parent=NM_072150.7
NC_003283.11	RefSeq	mRNA	5960582	5963836	.	-	.	ID=NM_001129372.4;geneID=178981;gene_name=pcm-1
NC_003283.11	RefSeq	exon	5960582	5960817	.	-	.	Parent=NM_001129372.4
NC_003283.11	RefSeq	exon	5960870	5960935	.	-	.	Parent=NM_001129372.4
NC_003283.11	RefSeq	exon	5961827	5961910	.	-	.	Parent=NM_001129372.4
NC_003283.11	RefSeq	exon	5962622	5962744	.	-	.	Parent=NM_001129372.4
NC_003283.11	RefSeq	exon	5962798	5962902	.	-	.	Parent=NM_001129372.4
NC_003283.11	RefSeq	exon	5963101	5963219	.	-	.	Parent=NM_001129372.4
NC_003283.11	RefSeq	exon	5963650	5963836	.	-	.	Parent=NM_001129372.4
NC_003283.11	RefSeq	CDS	5960710	5960817	.	-	0	Parent=NM_001129372.4
NC_003283.11	RefSeq	CDS	5960870	5960935	.	-	0	Parent=NM_001129372.4
NC_003283.11	RefSeq	CDS	5961827	5961910	.	-	0	Parent=NM_001129372.4
NC_003283.11	RefSeq	CDS	5962622	5962744	.	-	0	Parent=NM_001129372.4
NC_003283.11	RefSeq	CDS	5962798	5962902	.	-	0	Parent=NM_001129372.4
NC_003283.11	RefSeq	CDS	5963101	5963219	.	-	2	Parent=NM_001129372.4
NC_003283.11	RefSeq	CDS	5963650	5963704	.	-	0	Parent=NM_001129372.4
NC_003283.11	RefSeq	mRNA	5961874	5969101	.	+	.	ID=NM_001028468.4;geneID=178982;gene_name=mcp-1
NC_003283.11	RefSeq	exon	5961874	5961923	.	+	.	Parent=NM_001028468.4
NC_003283.11	RefSeq	exon	5964941	5965031	.	+	.	Parent=NM_001028468.4
NC_003283.11	RefSeq	exon	5966493	5966639	.	+	.	Parent=NM_001028468.4
NC_003283.11	RefSeq	exon	5967313	5967426	.	+	.	Parent=NM_001028468.4
NC_003283.11	RefSeq	exon	5967595	5967702	.	+	.	Parent=NM_001028468.4
NC_003283.11	RefSeq	exon	5967755	5968054	.	+	.	Parent=NM_001028468.4
NC_003283.11	RefSeq	exon	5968102	5968217	.	+	.	Parent=NM_001028468.4
NC_003283.11	RefSeq	exon	5968303	5968383	.	+	.	Parent=NM_001028468.4
NC_003283.11	RefSeq	exon	5968427	5968581	.	+	.	Parent=NM_001028468.4
NC_003283.11	RefSeq	exon	5968705	5968793	.	+	.	Parent=NM_001028468.4
NC_003283.11	RefSeq	exon	5968847	5968924	.	+	.	Parent=NM_001028468.4
NC_003283.11	RefSeq	exon	5968982	5969101	.	+	.	Parent=NM_001028468.4
NC_003283.11	RefSeq	CDS	5961874	5961923	.	+	0	Parent=NM_001028468.4
NC_003283.11	RefSeq	CDS	5964941	5965031	.	+	1	Parent=NM_001028468.4
NC_003283.11	RefSeq	CDS	5966493	5966639	.	+	0	Parent=NM_001028468.4
NC_003283.11	RefSeq	CDS	5967313	5967426	.	+	0	Parent=NM_001028468.4
NC_003283.11	RefSeq	CDS	5967595	5967702	.	+	0	Parent=NM_001028468.4
NC_003283.11	RefSeq	CDS	5967755	5968054	.	+	0	Parent=NM_001028468.4
NC_003283.11	RefSeq	CDS	5968102	5968217	.	+	0	Parent=NM_001028468.4
NC_003283.11	RefSeq	CDS	5968303	5968383	.	+	1	Parent=NM_001028468.4
NC_003283.11	RefSeq	CDS	5968427	5968581	.	+	1	Parent=NM_001028468.4
NC_003283.11	RefSeq	CDS	5968705	5968793	.	+	2	Parent=NM_001028468.4
NC_003283.11	RefSeq	CDS	5968847	5968924	.	+	0	Parent=NM_001028468.4
NC_003283.11	RefSeq	CDS	5968982	5969101	.	+	0	Parent=NM_001028468.4
NC_003283.11	RefSeq	mRNA	5964941	5969173	.	+	.	ID=NM_001392523.1;geneID=178982;gene_name=mcp-1
NC_003283.11	RefSeq	exon	5964941	5965031	.	+	.	Parent=NM_001392523.1
NC_003283.11	RefSeq	exon	5966493	5966639	.	+	.	Parent=NM_001392523.1
NC_003283.11	RefSeq	exon	5967313	5967426	.	+	.	Parent=NM_001392523.1
NC_003283.11	RefSeq	exon	5967595	5967702	.	+	.	Parent=NM_001392523.1
NC_003283.11	RefSeq	exon	5967755	5968054	.	+	.	Parent=NM_001392523.1
NC_003283.11	RefSeq	exon	5968102	5968217	.	+	.	Parent=NM_001392523.1
NC_003283.11	RefSeq	exon	5968303	5968383	.	+	.	Parent=NM_001392523.1
NC_003283.11	RefSeq	exon	5968427	5968581	.	+	.	Parent=NM_001392523.1
NC_003283.11	RefSeq	exon	5968705	5968793	.	+	.	Parent=NM_001392523.1
NC_003283.11	RefSeq	exon	5968847	5968924	.	+	.	Parent=NM_001392523.1
NC_003283.11	RefSeq	exon	5968982	5969173	.	+	.	Parent=NM_001392523.1
NC_003283.11	RefSeq	CDS	5964963	5965031	.	+	0	Parent=NM_001392523.1
NC_003283.11	RefSeq	CDS	5966493	5966639	.	+	0	Parent=NM_001392523.1
NC_003283.11	RefSeq	CDS	5967313	5967426	.	+	0	Parent=NM_001392523.1
NC_003283.11	RefSeq	CDS	5967595	5967702	.	+	0	Parent=NM_001392523.1
NC_003283.11	RefSeq	CDS	5967755	5968054	.	+	0	Parent=NM_001392523.1
NC_003283.11	RefSeq	CDS	5968102	5968217	.	+	0	Parent=NM_001392523.1
NC_003283.11	RefSeq	CDS	5968303	5968383	.	+	1	Parent=NM_001392523.1
NC_003283.11	RefSeq	CDS	5968427	5968581	.	+	1	Parent=NM_001392523.1
NC_003283.11	RefSeq	CDS	5968705	5968793	.	+	2	Parent=NM_001392523.1
NC_003283.11	RefSeq	CDS	5968847	5968924	.	+	0	Parent=NM_001392523.1
NC_003283.11	RefSeq	CDS	5968982	5969101	.	+	0	Parent=NM_001392523.1
NC_003283.11	RefSeq	transcript	5972043	5972191	.	-	.	ID=NR_068819.1;geneID=13213077;gene_name=C10F3.12
NC_003283.11	RefSeq	exon	5972043	5972191	.	-	.	Parent=NR_068819.1
NC_003283.11	RefSeq	transcript	5972536	5972678	.	+	.	ID=NR_068820.1;geneID=13213078;gene_name=C10F3.13
NC_003283.11	RefSeq	exon	5972536	5972678	.	+	.	Parent=NR_068820.1
NC_003283.11	RefSeq	transcript	5972561	5972708	.	-	.	ID=NR_068821.1;geneID=13213079;gene_name=C10F3.14
NC_003283.11	RefSeq	exon	5972561	5972708	.	-	.	Parent=NR_068821.1
NC_003283.11	RefSeq	transcript	5973532	5973746	.	-	.	ID=NR_068822.1;geneID=13213080;gene_name=C10F3.17
NC_003283.11	RefSeq	exon	5973532	5973746	.	-	.	Parent=NR_068822.1
NC_003283.11	RefSeq	transcript	5973923	5974062	.	+	.	ID=NR_068823.1;geneID=13213081;gene_name=C10F3.10
NC_003283.11	RefSeq	exon	5973923	5974062	.	+	.	Parent=NR_068823.1
NC_003283.11	RefSeq	transcript	5973952	5974092	.	-	.	ID=NR_068824.1;geneID=13213082;gene_name=C10F3.11
NC_003283.11	RefSeq	exon	5973952	5974092	.	-	.	Parent=NR_068824.1
NC_003283.11	RefSeq	transcript	5975365	5975459	.	+	.	ID=NR_068825.1;geneID=13213083;gene_name=C10F3.9
NC_003283.11	RefSeq	exon	5975365	5975459	.	+	.	Parent=NR_068825.1
NC_003283.11	RefSeq	mRNA	5976024	5981478	.	+	.	ID=NM_072152.6;geneID=191607;gene_name=acy-2
NC_003283.11	RefSeq	exon	5976024	5976250	.	+	.	Parent=NM_072152.6
NC_003283.11	RefSeq	exon	5976579	5976671	.	+	.	Parent=NM_072152.6
NC_003283.11	RefSeq	exon	5976720	5976885	.	+	.	Parent=NM_072152.6
NC_003283.11	RefSeq	exon	5976930	5977066	.	+	.	Parent=NM_072152.6
NC_003283.11	RefSeq	exon	5977118	5977440	.	+	.	Parent=NM_072152.6
NC_003283.11	RefSeq	exon	5977490	5977729	.	+	.	Parent=NM_072152.6
NC_003283.11	RefSeq	exon	5977951	5978175	.	+	.	Parent=NM_072152.6
NC_003283.11	RefSeq	exon	5978231	5978480	.	+	.	Parent=NM_072152.6
NC_003283.11	RefSeq	exon	5978538	5978626	.	+	.	Parent=NM_072152.6
NC_003283.11	RefSeq	exon	5978675	5978845	.	+	.	Parent=NM_072152.6
NC_003283.11	RefSeq	exon	5978891	5979044	.	+	.	Parent=NM_072152.6
NC_003283.11	RefSeq	exon	5979093	5979307	.	+	.	Parent=NM_072152.6
NC_003283.11	RefSeq	exon	5979354	5979423	.	+	.	Parent=NM_072152.6
NC_003283.11	RefSeq	exon	5979484	5979642	.	+	.	Parent=NM_072152.6
NC_003283.11	RefSeq	exon	5979896	5980144	.	+	.	Parent=NM_072152.6
NC_003283.11	RefSeq	exon	5980222	5980593	.	+	.	Parent=NM_072152.6
NC_003283.11	RefSeq	exon	5981306	5981478	.	+	.	Parent=NM_072152.6
NC_003283.11	RefSeq	CDS	5976029	5976250	.	+	0	Parent=NM_072152.6
NC_003283.11	RefSeq	CDS	5976579	5976671	.	+	0	Parent=NM_072152.6
NC_003283.11	RefSeq	CDS	5976720	5976885	.	+	0	Parent=NM_072152.6
NC_003283.11	RefSeq	CDS	5976930	5977066	.	+	2	Parent=NM_072152.6
NC_003283.11	RefSeq	CDS	5977118	5977440	.	+	0	Parent=NM_072152.6
NC_003283.11	RefSeq	CDS	5977490	5977729	.	+	1	Parent=NM_072152.6
NC_003283.11	RefSeq	CDS	5977951	5978175	.	+	1	Parent=NM_072152.6
NC_003283.11	RefSeq	CDS	5978231	5978480	.	+	1	Parent=NM_072152.6
NC_003283.11	RefSeq	CDS	5978538	5978626	.	+	0	Parent=NM_072152.6
NC_003283.11	RefSeq	CDS	5978675	5978845	.	+	1	Parent=NM_072152.6
NC_003283.11	RefSeq	CDS	5978891	5979044	.	+	1	Parent=NM_072152.6
NC_003283.11	RefSeq	CDS	5979093	5979307	.	+	0	Parent=NM_072152.6
NC_003283.11	RefSeq	CDS	5979354	5979423	.	+	1	Parent=NM_072152.6
NC_003283.11	RefSeq	CDS	5979484	5979642	.	+	0	Parent=NM_072152.6
NC_003283.11	RefSeq	CDS	5979896	5980144	.	+	0	Parent=NM_072152.6
NC_003283.11	RefSeq	CDS	5980222	5980593	.	+	0	Parent=NM_072152.6
NC_003283.11	RefSeq	CDS	5981306	5981413	.	+	0	Parent=NM_072152.6
NC_003283.11	RefSeq	transcript	5983573	5983593	.	+	.	ID=NR_068826.1;geneID=13213085;gene_name=21ur-12141
NC_003283.11	RefSeq	exon	5983573	5983593	.	+	.	Parent=NR_068826.1
NC_003283.11	RefSeq	mRNA	5983745	5985509	.	+	.	ID=NM_072153.8;geneID=178983;gene_name=dhs-16
NC_003283.11	RefSeq	exon	5983745	5983946	.	+	.	Parent=NM_072153.8
NC_003283.11	RefSeq	exon	5984285	5984855	.	+	.	Parent=NM_072153.8
NC_003283.11	RefSeq	exon	5984942	5985509	.	+	.	Parent=NM_072153.8
NC_003283.11	RefSeq	CDS	5983746	5983946	.	+	0	Parent=NM_072153.8
NC_003283.11	RefSeq	CDS	5984285	5984855	.	+	0	Parent=NM_072153.8
NC_003283.11	RefSeq	CDS	5984942	5985336	.	+	2	Parent=NM_072153.8
NC_003283.11	RefSeq	mRNA	5985436	5986855	.	-	.	ID=NM_182404.6;geneID=178984;gene_name=C10F3.7
NC_003283.11	RefSeq	exon	5985436	5985805	.	-	.	Parent=NM_182404.6
NC_003283.11	RefSeq	exon	5985857	5985962	.	-	.	Parent=NM_182404.6
NC_003283.11	RefSeq	exon	5986610	5986706	.	-	.	Parent=NM_182404.6
NC_003283.11	RefSeq	exon	5986752	5986855	.	-	.	Parent=NM_182404.6
NC_003283.11	RefSeq	CDS	5985539	5985805	.	-	0	Parent=NM_182404.6
NC_003283.11	RefSeq	CDS	5985857	5985962	.	-	1	Parent=NM_182404.6
NC_003283.11	RefSeq	CDS	5986610	5986706	.	-	2	Parent=NM_182404.6
NC_003283.11	RefSeq	CDS	5986752	5986848	.	-	0	Parent=NM_182404.6
NC_003283.11	RefSeq	mRNA	5987071	5990252	.	-	.	ID=NM_072154.9;geneID=178985;gene_name=fut-8
NC_003283.11	RefSeq	exon	5987071	5987493	.	-	.	Parent=NM_072154.9
NC_003283.11	RefSeq	exon	5987547	5987646	.	-	.	Parent=NM_072154.9
NC_003283.11	RefSeq	exon	5988039	5988464	.	-	.	Parent=NM_072154.9
NC_003283.11	RefSeq	exon	5988513	5988603	.	-	.	Parent=NM_072154.9
NC_003283.11	RefSeq	exon	5988692	5988771	.	-	.	Parent=NM_072154.9
NC_003283.11	RefSeq	exon	5988836	5988905	.	-	.	Parent=NM_072154.9
NC_003283.11	RefSeq	exon	5988957	5989445	.	-	.	Parent=NM_072154.9
NC_003283.11	RefSeq	exon	5989945	5990071	.	-	.	Parent=NM_072154.9
NC_003283.11	RefSeq	exon	5990143	5990252	.	-	.	Parent=NM_072154.9
NC_003283.11	RefSeq	CDS	5987285	5987493	.	-	2	Parent=NM_072154.9
NC_003283.11	RefSeq	CDS	5987547	5987646	.	-	0	Parent=NM_072154.9
NC_003283.11	RefSeq	CDS	5988039	5988464	.	-	0	Parent=NM_072154.9
NC_003283.11	RefSeq	CDS	5988513	5988603	.	-	1	Parent=NM_072154.9
NC_003283.11	RefSeq	CDS	5988692	5988771	.	-	0	Parent=NM_072154.9
NC_003283.11	RefSeq	CDS	5988836	5988905	.	-	1	Parent=NM_072154.9
NC_003283.11	RefSeq	CDS	5988957	5989445	.	-	1	Parent=NM_072154.9
NC_003283.11	RefSeq	CDS	5989945	5990071	.	-	2	Parent=NM_072154.9
NC_003283.11	RefSeq	CDS	5990143	5990230	.	-	0	Parent=NM_072154.9
NC_003283.11	RefSeq	transcript	5991530	5991672	.	+	.	ID=NR_068827.1;geneID=13213089;gene_name=C10F3.16
NC_003283.11	RefSeq	exon	5991530	5991672	.	+	.	Parent=NR_068827.1
NC_003283.11	RefSeq	transcript	5994260	5994540	.	-	.	ID=NR_102026.1;geneID=24104199;gene_name=linc-55
NC_003283.11	RefSeq	exon	5994260	5994540	.	-	.	Parent=NR_102026.1
NC_003283.11	RefSeq	mRNA	5996416	5999344	.	+	.	ID=NM_072155.7;geneID=178986;gene_name=cpg-4
NC_003283.11	RefSeq	exon	5996416	5996590	.	+	.	Parent=NM_072155.7
NC_003283.11	RefSeq	exon	5996642	5996805	.	+	.	Parent=NM_072155.7
NC_003283.11	RefSeq	exon	5996848	5997197	.	+	.	Parent=NM_072155.7
NC_003283.11	RefSeq	exon	5997246	5997528	.	+	.	Parent=NM_072155.7
NC_003283.11	RefSeq	exon	5997574	5997753	.	+	.	Parent=NM_072155.7
NC_003283.11	RefSeq	exon	5997856	5998085	.	+	.	Parent=NM_072155.7
NC_003283.11	RefSeq	exon	5998168	5998774	.	+	.	Parent=NM_072155.7
NC_003283.11	RefSeq	exon	5998888	5999344	.	+	.	Parent=NM_072155.7
NC_003283.11	RefSeq	CDS	5996435	5996590	.	+	0	Parent=NM_072155.7
NC_003283.11	RefSeq	CDS	5996642	5996805	.	+	0	Parent=NM_072155.7
NC_003283.11	RefSeq	CDS	5996848	5997197	.	+	1	Parent=NM_072155.7
NC_003283.11	RefSeq	CDS	5997246	5997528	.	+	2	Parent=NM_072155.7
NC_003283.11	RefSeq	CDS	5997574	5997753	.	+	1	Parent=NM_072155.7
NC_003283.11	RefSeq	CDS	5997856	5998085	.	+	1	Parent=NM_072155.7
NC_003283.11	RefSeq	CDS	5998168	5998774	.	+	2	Parent=NM_072155.7
NC_003283.11	RefSeq	CDS	5998888	5999266	.	+	1	Parent=NM_072155.7
NC_003283.11	RefSeq	transcript	6000346	6000492	.	-	.	ID=NR_068828.1;geneID=13213091;gene_name=C10F3.15
NC_003283.11	RefSeq	exon	6000346	6000492	.	-	.	Parent=NR_068828.1
NC_003283.11	RefSeq	transcript	6003575	6006746	.	-	.	ID=NR_102027.1;geneID=24104506;gene_name=anr-32
NC_003283.11	RefSeq	exon	6003575	6005015	.	-	.	Parent=NR_102027.1
NC_003283.11	RefSeq	exon	6006646	6006746	.	-	.	Parent=NR_102027.1
NC_003283.11	RefSeq	mRNA	6003601	6016083	.	+	.	ID=NM_001392524.1;geneID=178987;gene_name=fos-1
NC_003283.11	RefSeq	exon	6003601	6003670	.	+	.	Parent=NM_001392524.1
NC_003283.11	RefSeq	exon	6011101	6011170	.	+	.	Parent=NM_001392524.1
NC_003283.11	RefSeq	exon	6011216	6011352	.	+	.	Parent=NM_001392524.1
NC_003283.11	RefSeq	exon	6013510	6013623	.	+	.	Parent=NM_001392524.1
NC_003283.11	RefSeq	exon	6014219	6014719	.	+	.	Parent=NM_001392524.1
NC_003283.11	RefSeq	exon	6014773	6014974	.	+	.	Parent=NM_001392524.1
NC_003283.11	RefSeq	exon	6015570	6016083	.	+	.	Parent=NM_001392524.1
NC_003283.11	RefSeq	CDS	6011296	6011352	.	+	0	Parent=NM_001392524.1
NC_003283.11	RefSeq	CDS	6013510	6013623	.	+	0	Parent=NM_001392524.1
NC_003283.11	RefSeq	CDS	6014219	6014719	.	+	0	Parent=NM_001392524.1
NC_003283.11	RefSeq	CDS	6014773	6014974	.	+	0	Parent=NM_001392524.1
NC_003283.11	RefSeq	CDS	6015570	6015691	.	+	2	Parent=NM_001392524.1
NC_003283.11	RefSeq	mRNA	6008566	6015691	.	+	.	ID=NM_001038392.5;geneID=178987;gene_name=fos-1
NC_003283.11	RefSeq	exon	6008566	6008823	.	+	.	Parent=NM_001038392.5
NC_003283.11	RefSeq	exon	6011101	6011170	.	+	.	Parent=NM_001038392.5
NC_003283.11	RefSeq	exon	6011216	6011352	.	+	.	Parent=NM_001038392.5
NC_003283.11	RefSeq	exon	6013510	6013623	.	+	.	Parent=NM_001038392.5
NC_003283.11	RefSeq	exon	6014219	6014719	.	+	.	Parent=NM_001038392.5
NC_003283.11	RefSeq	exon	6014773	6014974	.	+	.	Parent=NM_001038392.5
NC_003283.11	RefSeq	exon	6015570	6015691	.	+	.	Parent=NM_001038392.5
NC_003283.11	RefSeq	CDS	6008566	6008823	.	+	0	Parent=NM_001038392.5
NC_003283.11	RefSeq	CDS	6011101	6011170	.	+	0	Parent=NM_001038392.5
NC_003283.11	RefSeq	CDS	6011216	6011352	.	+	2	Parent=NM_001038392.5
NC_003283.11	RefSeq	CDS	6013510	6013623	.	+	0	Parent=NM_001038392.5
NC_003283.11	RefSeq	CDS	6014219	6014719	.	+	0	Parent=NM_001038392.5
NC_003283.11	RefSeq	CDS	6014773	6014974	.	+	0	Parent=NM_001038392.5
NC_003283.11	RefSeq	CDS	6015570	6015691	.	+	2	Parent=NM_001038392.5
NC_003283.11	RefSeq	transcript	6010693	6010747	.	-	.	ID=NR_068829.1;geneID=13213093;gene_name=F29G9.14
NC_003283.11	RefSeq	exon	6010693	6010747	.	-	.	Parent=NR_068829.1
NC_003283.11	RefSeq	transcript	6013281	6013403	.	-	.	ID=NR_068830.1;geneID=13213094;gene_name=F29G9.13
NC_003283.11	RefSeq	exon	6013281	6013403	.	-	.	Parent=NR_068830.1
NC_003283.11	RefSeq	transcript	6015776	6016031	.	+	.	ID=NR_102028.1;geneID=24104507;gene_name=F29G9.19
NC_003283.11	RefSeq	exon	6015776	6016031	.	+	.	Parent=NR_102028.1
NC_003283.11	RefSeq	mRNA	6016059	6017669	.	-	.	ID=NM_072157.8;geneID=178988;gene_name=rpt-2
NC_003283.11	RefSeq	exon	6016059	6016424	.	-	.	Parent=NM_072157.8
NC_003283.11	RefSeq	exon	6016471	6017193	.	-	.	Parent=NM_072157.8
NC_003283.11	RefSeq	exon	6017239	6017459	.	-	.	Parent=NM_072157.8
NC_003283.11	RefSeq	exon	6017506	6017669	.	-	.	Parent=NM_072157.8
NC_003283.11	RefSeq	CDS	6016200	6016424	.	-	0	Parent=NM_072157.8
NC_003283.11	RefSeq	CDS	6016471	6017193	.	-	0	Parent=NM_072157.8
NC_003283.11	RefSeq	CDS	6017239	6017459	.	-	2	Parent=NM_072157.8
NC_003283.11	RefSeq	CDS	6017506	6017668	.	-	0	Parent=NM_072157.8
NC_003283.11	RefSeq	transcript	6017718	6017851	.	-	.	ID=NR_068831.1;geneID=13213096;gene_name=F29G9.10
NC_003283.11	RefSeq	exon	6017718	6017851	.	-	.	Parent=NR_068831.1
NC_003283.11	RefSeq	mRNA	6017970	6018886	.	+	.	ID=NM_001392525.1;geneID=178989;gene_name=aps-1
NC_003283.11	RefSeq	exon	6017970	6018052	.	+	.	Parent=NM_001392525.1
NC_003283.11	RefSeq	exon	6018101	6018204	.	+	.	Parent=NM_001392525.1
NC_003283.11	RefSeq	exon	6018459	6018886	.	+	.	Parent=NM_001392525.1
NC_003283.11	RefSeq	CDS	6017975	6018052	.	+	0	Parent=NM_001392525.1
NC_003283.11	RefSeq	CDS	6018101	6018204	.	+	0	Parent=NM_001392525.1
NC_003283.11	RefSeq	CDS	6018459	6018750	.	+	1	Parent=NM_001392525.1
NC_003283.11	RefSeq	mRNA	6018994	6026338	.	+	.	ID=NM_072159.7;geneID=3564810;gene_name=picc-1
NC_003283.11	RefSeq	exon	6018994	6019030	.	+	.	Parent=NM_072159.7
NC_003283.11	RefSeq	exon	6023474	6023632	.	+	.	Parent=NM_072159.7
NC_003283.11	RefSeq	exon	6024266	6024384	.	+	.	Parent=NM_072159.7
NC_003283.11	RefSeq	exon	6024438	6024569	.	+	.	Parent=NM_072159.7
NC_003283.11	RefSeq	exon	6024865	6025458	.	+	.	Parent=NM_072159.7
NC_003283.11	RefSeq	exon	6025508	6025793	.	+	.	Parent=NM_072159.7
NC_003283.11	RefSeq	exon	6025841	6026338	.	+	.	Parent=NM_072159.7
NC_003283.11	RefSeq	CDS	6019006	6019030	.	+	0	Parent=NM_072159.7
NC_003283.11	RefSeq	CDS	6023474	6023632	.	+	2	Parent=NM_072159.7
NC_003283.11	RefSeq	CDS	6024266	6024384	.	+	2	Parent=NM_072159.7
NC_003283.11	RefSeq	CDS	6024438	6024569	.	+	0	Parent=NM_072159.7
NC_003283.11	RefSeq	CDS	6024865	6025458	.	+	0	Parent=NM_072159.7
NC_003283.11	RefSeq	CDS	6025508	6025793	.	+	0	Parent=NM_072159.7
NC_003283.11	RefSeq	CDS	6025841	6026133	.	+	2	Parent=NM_072159.7
NC_003283.11	RefSeq	transcript	6021696	6021833	.	-	.	ID=NR_068832.1;geneID=13213099;gene_name=F29G9.9
NC_003283.11	RefSeq	exon	6021696	6021833	.	-	.	Parent=NR_068832.1
NC_003283.11	RefSeq	transcript	6023038	6023187	.	-	.	ID=NR_068833.1;geneID=13213100;gene_name=F29G9.17
NC_003283.11	RefSeq	exon	6023038	6023187	.	-	.	Parent=NR_068833.1
NC_003283.11	RefSeq	mRNA	6023474	6026332	.	+	.	ID=NM_001383314.2;geneID=3564810;gene_name=picc-1
NC_003283.11	RefSeq	exon	6023474	6023632	.	+	.	Parent=NM_001383314.2
NC_003283.11	RefSeq	exon	6024266	6024384	.	+	.	Parent=NM_001383314.2
NC_003283.11	RefSeq	exon	6024438	6024569	.	+	.	Parent=NM_001383314.2
NC_003283.11	RefSeq	exon	6024865	6025458	.	+	.	Parent=NM_001383314.2
NC_003283.11	RefSeq	exon	6025508	6025793	.	+	.	Parent=NM_001383314.2
NC_003283.11	RefSeq	exon	6025841	6026332	.	+	.	Parent=NM_001383314.2
NC_003283.11	RefSeq	CDS	6023479	6023632	.	+	0	Parent=NM_001383314.2
NC_003283.11	RefSeq	CDS	6024266	6024384	.	+	2	Parent=NM_001383314.2
NC_003283.11	RefSeq	CDS	6024438	6024569	.	+	0	Parent=NM_001383314.2
NC_003283.11	RefSeq	CDS	6024865	6025458	.	+	0	Parent=NM_001383314.2
NC_003283.11	RefSeq	CDS	6025508	6025793	.	+	0	Parent=NM_001383314.2
NC_003283.11	RefSeq	CDS	6025841	6026133	.	+	2	Parent=NM_001383314.2
NC_003283.11	RefSeq	transcript	6024713	6024858	.	-	.	ID=NR_068834.1;geneID=13213101;gene_name=F29G9.16
NC_003283.11	RefSeq	exon	6024713	6024858	.	-	.	Parent=NR_068834.1
NC_003283.11	RefSeq	mRNA	6026329	6030375	.	-	.	ID=NM_001047644.2;geneID=178990;gene_name=dhs-17
NC_003283.11	RefSeq	exon	6026329	6026594	.	-	.	Parent=NM_001047644.2
NC_003283.11	RefSeq	exon	6026637	6026777	.	-	.	Parent=NM_001047644.2
NC_003283.11	RefSeq	exon	6027780	6027860	.	-	.	Parent=NM_001047644.2
NC_003283.11	RefSeq	exon	6027920	6028030	.	-	.	Parent=NM_001047644.2
NC_003283.11	RefSeq	exon	6028899	6028999	.	-	.	Parent=NM_001047644.2
NC_003283.11	RefSeq	exon	6029352	6029474	.	-	.	Parent=NM_001047644.2
NC_003283.11	RefSeq	exon	6029613	6029696	.	-	.	Parent=NM_001047644.2
NC_003283.11	RefSeq	exon	6030238	6030375	.	-	.	Parent=NM_001047644.2
NC_003283.11	RefSeq	CDS	6026513	6026594	.	-	1	Parent=NM_001047644.2
NC_003283.11	RefSeq	CDS	6026637	6026777	.	-	1	Parent=NM_001047644.2
NC_003283.11	RefSeq	CDS	6027780	6027860	.	-	1	Parent=NM_001047644.2
NC_003283.11	RefSeq	CDS	6027920	6028030	.	-	1	Parent=NM_001047644.2
NC_003283.11	RefSeq	CDS	6028899	6028999	.	-	0	Parent=NM_001047644.2
NC_003283.11	RefSeq	CDS	6029352	6029474	.	-	0	Parent=NM_001047644.2
NC_003283.11	RefSeq	CDS	6029613	6029696	.	-	0	Parent=NM_001047644.2
NC_003283.11	RefSeq	CDS	6030238	6030375	.	-	0	Parent=NM_001047644.2
NC_003283.11	RefSeq	transcript	6026330	6034814	.	-	.	ID=NR_136375.1;geneID=178990;gene_name=dhs-17
NC_003283.11	RefSeq	exon	6026330	6026594	.	-	.	Parent=NR_136375.1
NC_003283.11	RefSeq	exon	6026637	6026777	.	-	.	Parent=NR_136375.1
NC_003283.11	RefSeq	exon	6027780	6027860	.	-	.	Parent=NR_136375.1
NC_003283.11	RefSeq	exon	6027920	6028030	.	-	.	Parent=NR_136375.1
NC_003283.11	RefSeq	exon	6028899	6028999	.	-	.	Parent=NR_136375.1
NC_003283.11	RefSeq	exon	6029352	6029474	.	-	.	Parent=NR_136375.1
NC_003283.11	RefSeq	exon	6029613	6029696	.	-	.	Parent=NR_136375.1
NC_003283.11	RefSeq	exon	6030238	6030392	.	-	.	Parent=NR_136375.1
NC_003283.11	RefSeq	exon	6034139	6034415	.	-	.	Parent=NR_136375.1
NC_003283.11	RefSeq	exon	6034458	6034672	.	-	.	Parent=NR_136375.1
NC_003283.11	RefSeq	exon	6034721	6034814	.	-	.	Parent=NR_136375.1
NC_003283.11	RefSeq	transcript	6032192	6032341	.	+	.	ID=NR_068835.1;geneID=13213103;gene_name=F29G9.15
NC_003283.11	RefSeq	exon	6032192	6032341	.	+	.	Parent=NR_068835.1
NC_003283.11	RefSeq	transcript	6033568	6033845	.	-	.	ID=NR_068836.1;geneID=13213104;gene_name=F29G9.12
NC_003283.11	RefSeq	exon	6033568	6033845	.	-	.	Parent=NR_068836.1
NC_003283.11	RefSeq	transcript	6033625	6033835	.	+	.	ID=NR_068837.1;geneID=13213105;gene_name=F29G9.11
NC_003283.11	RefSeq	exon	6033625	6033835	.	+	.	Parent=NR_068837.1
NC_003283.11	RefSeq	mRNA	6035397	6036683	.	-	.	ID=rna-CELE_F29G9.7;geneID=185123;gene_name=F29G9.7
NC_003283.11	RefSeq	exon	6035397	6035580	.	-	.	Parent=rna-CELE_F29G9.7
NC_003283.11	RefSeq	exon	6035630	6035904	.	-	.	Parent=rna-CELE_F29G9.7
NC_003283.11	RefSeq	exon	6036115	6036433	.	-	.	Parent=rna-CELE_F29G9.7
NC_003283.11	RefSeq	exon	6036482	6036683	.	-	.	Parent=rna-CELE_F29G9.7
NC_003283.11	RefSeq	CDS	6035397	6035580	.	-	2	Parent=rna-CELE_F29G9.7
NC_003283.11	RefSeq	CDS	6035630	6035904	.	-	1	Parent=rna-CELE_F29G9.7
NC_003283.11	RefSeq	CDS	6036115	6036433	.	-	2	Parent=rna-CELE_F29G9.7
NC_003283.11	RefSeq	CDS	6036482	6036683	.	-	0	Parent=rna-CELE_F29G9.7
NC_003283.11	RefSeq	mRNA	6039101	6040582	.	+	.	ID=NM_072162.7;geneID=185122;gene_name=F29G9.1
NC_003283.11	RefSeq	exon	6039101	6039717	.	+	.	Parent=NM_072162.7
NC_003283.11	RefSeq	exon	6040248	6040582	.	+	.	Parent=NM_072162.7
NC_003283.11	RefSeq	CDS	6039498	6039717	.	+	0	Parent=NM_072162.7
NC_003283.11	RefSeq	CDS	6040248	6040318	.	+	2	Parent=NM_072162.7
NC_003283.11	RefSeq	mRNA	6041196	6041475	.	-	.	ID=NM_001356655.1;geneID=187503;gene_name=R01B10.2
NC_003283.11	RefSeq	exon	6041196	6041267	.	-	.	Parent=NM_001356655.1
NC_003283.11	RefSeq	exon	6041315	6041404	.	-	.	Parent=NM_001356655.1
NC_003283.11	RefSeq	exon	6041452	6041475	.	-	.	Parent=NM_001356655.1
NC_003283.11	RefSeq	CDS	6041196	6041267	.	-	0	Parent=NM_001356655.1
NC_003283.11	RefSeq	CDS	6041315	6041404	.	-	0	Parent=NM_001356655.1
NC_003283.11	RefSeq	CDS	6041452	6041475	.	-	0	Parent=NM_001356655.1
NC_003283.11	RefSeq	transcript	6042792	6042812	.	+	.	ID=NR_131689.1;geneID=24104508;gene_name=21ur-10392
NC_003283.11	RefSeq	exon	6042792	6042812	.	+	.	Parent=NR_131689.1
NC_003283.11	RefSeq	mRNA	6044062	6045664	.	+	.	ID=NM_072164.9;geneID=178992;gene_name=cpi-2
NC_003283.11	RefSeq	exon	6044062	6044214	.	+	.	Parent=NM_072164.9
NC_003283.11	RefSeq	exon	6044333	6044410	.	+	.	Parent=NM_072164.9
NC_003283.11	RefSeq	exon	6045297	6045664	.	+	.	Parent=NM_072164.9
NC_003283.11	RefSeq	CDS	6044104	6044214	.	+	0	Parent=NM_072164.9
NC_003283.11	RefSeq	CDS	6044333	6044410	.	+	0	Parent=NM_072164.9
NC_003283.11	RefSeq	CDS	6045297	6045539	.	+	0	Parent=NM_072164.9
NC_003283.11	RefSeq	transcript	6044104	6045539	.	+	.	ID=NR_138504.1;geneID=178992;gene_name=cpi-2
NC_003283.11	RefSeq	exon	6044104	6044214	.	+	.	Parent=NR_138504.1
NC_003283.11	RefSeq	exon	6044333	6045539	.	+	.	Parent=NR_138504.1
NC_003283.11	RefSeq	mRNA	6044583	6045129	.	-	.	ID=NM_072165.3;geneID=178991;gene_name=R01B10.3
NC_003283.11	RefSeq	exon	6044583	6044782	.	-	.	Parent=NM_072165.3
NC_003283.11	RefSeq	exon	6044838	6044917	.	-	.	Parent=NM_072165.3
NC_003283.11	RefSeq	exon	6044963	6045129	.	-	.	Parent=NM_072165.3
NC_003283.11	RefSeq	CDS	6044647	6044782	.	-	1	Parent=NM_072165.3
NC_003283.11	RefSeq	CDS	6044838	6044917	.	-	0	Parent=NM_072165.3
NC_003283.11	RefSeq	CDS	6044963	6045043	.	-	0	Parent=NM_072165.3
NC_003283.11	RefSeq	mRNA	6045640	6047918	.	-	.	ID=NM_072166.5;geneID=187504;gene_name=pgap-3
NC_003283.11	RefSeq	exon	6045640	6046079	.	-	.	Parent=NM_072166.5
NC_003283.11	RefSeq	exon	6046728	6046816	.	-	.	Parent=NM_072166.5
NC_003283.11	RefSeq	exon	6046870	6047284	.	-	.	Parent=NM_072166.5
NC_003283.11	RefSeq	exon	6047336	6047479	.	-	.	Parent=NM_072166.5
NC_003283.11	RefSeq	exon	6047835	6047918	.	-	.	Parent=NM_072166.5
NC_003283.11	RefSeq	CDS	6045839	6046079	.	-	1	Parent=NM_072166.5
NC_003283.11	RefSeq	CDS	6046728	6046816	.	-	0	Parent=NM_072166.5
NC_003283.11	RefSeq	CDS	6046870	6047284	.	-	1	Parent=NM_072166.5
NC_003283.11	RefSeq	CDS	6047336	6047479	.	-	1	Parent=NM_072166.5
NC_003283.11	RefSeq	CDS	6047835	6047908	.	-	0	Parent=NM_072166.5
NC_003283.11	RefSeq	mRNA	6047897	6051259	.	-	.	ID=NM_072167.8;geneID=178993;gene_name=jamp-1
NC_003283.11	RefSeq	exon	6047897	6048669	.	-	.	Parent=NM_072167.8
NC_003283.11	RefSeq	exon	6048883	6048973	.	-	.	Parent=NM_072167.8
NC_003283.11	RefSeq	exon	6049506	6049614	.	-	.	Parent=NM_072167.8
NC_003283.11	RefSeq	exon	6049666	6049825	.	-	.	Parent=NM_072167.8
NC_003283.11	RefSeq	exon	6050360	6050434	.	-	.	Parent=NM_072167.8
NC_003283.11	RefSeq	exon	6050484	6050627	.	-	.	Parent=NM_072167.8
NC_003283.11	RefSeq	exon	6050939	6051259	.	-	.	Parent=NM_072167.8
NC_003283.11	RefSeq	CDS	6048561	6048669	.	-	1	Parent=NM_072167.8
NC_003283.11	RefSeq	CDS	6048883	6048973	.	-	2	Parent=NM_072167.8
NC_003283.11	RefSeq	CDS	6049506	6049614	.	-	0	Parent=NM_072167.8
NC_003283.11	RefSeq	CDS	6049666	6049825	.	-	1	Parent=NM_072167.8
NC_003283.11	RefSeq	CDS	6050360	6050434	.	-	1	Parent=NM_072167.8
NC_003283.11	RefSeq	CDS	6050484	6050627	.	-	1	Parent=NM_072167.8
NC_003283.11	RefSeq	CDS	6050939	6051231	.	-	0	Parent=NM_072167.8
NC_003283.11	RefSeq	mRNA	6047922	6051259	.	-	.	ID=NM_001373030.1;geneID=178993;gene_name=jamp-1
NC_003283.11	RefSeq	exon	6047922	6048680	.	-	.	Parent=NM_001373030.1
NC_003283.11	RefSeq	exon	6048883	6048973	.	-	.	Parent=NM_001373030.1
NC_003283.11	RefSeq	exon	6049506	6049614	.	-	.	Parent=NM_001373030.1
NC_003283.11	RefSeq	exon	6049666	6049825	.	-	.	Parent=NM_001373030.1
NC_003283.11	RefSeq	exon	6050360	6050434	.	-	.	Parent=NM_001373030.1
NC_003283.11	RefSeq	exon	6050484	6050627	.	-	.	Parent=NM_001373030.1
NC_003283.11	RefSeq	exon	6050939	6051259	.	-	.	Parent=NM_001373030.1
NC_003283.11	RefSeq	CDS	6048635	6048680	.	-	1	Parent=NM_001373030.1
NC_003283.11	RefSeq	CDS	6048883	6048973	.	-	2	Parent=NM_001373030.1
NC_003283.11	RefSeq	CDS	6049506	6049614	.	-	0	Parent=NM_001373030.1
NC_003283.11	RefSeq	CDS	6049666	6049825	.	-	1	Parent=NM_001373030.1
NC_003283.11	RefSeq	CDS	6050360	6050434	.	-	1	Parent=NM_001373030.1
NC_003283.11	RefSeq	CDS	6050484	6050627	.	-	1	Parent=NM_001373030.1
NC_003283.11	RefSeq	CDS	6050939	6051231	.	-	0	Parent=NM_001373030.1
NC_003283.11	RefSeq	mRNA	6051377	6053238	.	-	.	ID=NM_171465.5;geneID=259621;gene_name=seip-1
NC_003283.11	RefSeq	exon	6051377	6051784	.	-	.	Parent=NM_171465.5
NC_003283.11	RefSeq	exon	6052255	6052404	.	-	.	Parent=NM_171465.5
NC_003283.11	RefSeq	exon	6052450	6052632	.	-	.	Parent=NM_171465.5
NC_003283.11	RefSeq	exon	6052689	6052809	.	-	.	Parent=NM_171465.5
NC_003283.11	RefSeq	exon	6053112	6053238	.	-	.	Parent=NM_171465.5
NC_003283.11	RefSeq	CDS	6051503	6051784	.	-	0	Parent=NM_171465.5
NC_003283.11	RefSeq	CDS	6052255	6052404	.	-	0	Parent=NM_171465.5
NC_003283.11	RefSeq	CDS	6052450	6052632	.	-	0	Parent=NM_171465.5
NC_003283.11	RefSeq	CDS	6052689	6052809	.	-	1	Parent=NM_171465.5
NC_003283.11	RefSeq	CDS	6053112	6053200	.	-	0	Parent=NM_171465.5
NC_003283.11	RefSeq	transcript	6053436	6053502	.	+	.	ID=NR_068838.1;geneID=13213114;gene_name=R01B10.7
NC_003283.11	RefSeq	exon	6053436	6053502	.	+	.	Parent=NR_068838.1
NC_003283.11	RefSeq	mRNA	6055589	6056743	.	+	.	ID=NM_072168.1;geneID=191809;gene_name=srd-20
NC_003283.11	RefSeq	exon	6055589	6055773	.	+	.	Parent=NM_072168.1
NC_003283.11	RefSeq	exon	6055817	6056057	.	+	.	Parent=NM_072168.1
NC_003283.11	RefSeq	exon	6056104	6056446	.	+	.	Parent=NM_072168.1
NC_003283.11	RefSeq	exon	6056493	6056743	.	+	.	Parent=NM_072168.1
NC_003283.11	RefSeq	CDS	6055589	6055773	.	+	0	Parent=NM_072168.1
NC_003283.11	RefSeq	CDS	6055817	6056057	.	+	1	Parent=NM_072168.1
NC_003283.11	RefSeq	CDS	6056104	6056446	.	+	0	Parent=NM_072168.1
NC_003283.11	RefSeq	CDS	6056493	6056743	.	+	2	Parent=NM_072168.1
NC_003283.11	RefSeq	mRNA	6057366	6063430	.	-	.	ID=NM_072169.7;geneID=178994;gene_name=Y38A10A.2
NC_003283.11	RefSeq	exon	6057366	6057618	.	-	.	Parent=NM_072169.7
NC_003283.11	RefSeq	exon	6057673	6057794	.	-	.	Parent=NM_072169.7
NC_003283.11	RefSeq	exon	6057854	6058067	.	-	.	Parent=NM_072169.7
NC_003283.11	RefSeq	exon	6058116	6058239	.	-	.	Parent=NM_072169.7
NC_003283.11	RefSeq	exon	6058286	6058398	.	-	.	Parent=NM_072169.7
NC_003283.11	RefSeq	exon	6058468	6058593	.	-	.	Parent=NM_072169.7
NC_003283.11	RefSeq	exon	6058638	6058721	.	-	.	Parent=NM_072169.7
NC_003283.11	RefSeq	exon	6058864	6058988	.	-	.	Parent=NM_072169.7
NC_003283.11	RefSeq	exon	6059036	6059148	.	-	.	Parent=NM_072169.7
NC_003283.11	RefSeq	exon	6059196	6059403	.	-	.	Parent=NM_072169.7
NC_003283.11	RefSeq	exon	6059855	6060068	.	-	.	Parent=NM_072169.7
NC_003283.11	RefSeq	exon	6060119	6060211	.	-	.	Parent=NM_072169.7
NC_003283.11	RefSeq	exon	6062565	6062652	.	-	.	Parent=NM_072169.7
NC_003283.11	RefSeq	exon	6063293	6063430	.	-	.	Parent=NM_072169.7
NC_003283.11	RefSeq	CDS	6057576	6057618	.	-	1	Parent=NM_072169.7
NC_003283.11	RefSeq	CDS	6057673	6057794	.	-	0	Parent=NM_072169.7
NC_003283.11	RefSeq	CDS	6057854	6058067	.	-	1	Parent=NM_072169.7
NC_003283.11	RefSeq	CDS	6058116	6058239	.	-	2	Parent=NM_072169.7
NC_003283.11	RefSeq	CDS	6058286	6058398	.	-	1	Parent=NM_072169.7
NC_003283.11	RefSeq	CDS	6058468	6058593	.	-	1	Parent=NM_072169.7
NC_003283.11	RefSeq	CDS	6058638	6058721	.	-	1	Parent=NM_072169.7
NC_003283.11	RefSeq	CDS	6058864	6058988	.	-	0	Parent=NM_072169.7
NC_003283.11	RefSeq	CDS	6059036	6059148	.	-	2	Parent=NM_072169.7
NC_003283.11	RefSeq	CDS	6059196	6059403	.	-	0	Parent=NM_072169.7
NC_003283.11	RefSeq	CDS	6059855	6060068	.	-	1	Parent=NM_072169.7
NC_003283.11	RefSeq	CDS	6060119	6060211	.	-	1	Parent=NM_072169.7
NC_003283.11	RefSeq	CDS	6062565	6062652	.	-	2	Parent=NM_072169.7
NC_003283.11	RefSeq	CDS	6063293	6063425	.	-	0	Parent=NM_072169.7
NC_003283.11	RefSeq	transcript	6063818	6063949	.	-	.	ID=NR_068839.1;geneID=13213117;gene_name=Y38A10A.9
NC_003283.11	RefSeq	exon	6063818	6063949	.	-	.	Parent=NR_068839.1
NC_003283.11	RefSeq	mRNA	6065507	6067140	.	-	.	ID=NM_072170.2;geneID=191844;gene_name=srh-10
NC_003283.11	RefSeq	exon	6065507	6065712	.	-	.	Parent=NM_072170.2
NC_003283.11	RefSeq	exon	6065756	6066080	.	-	.	Parent=NM_072170.2
NC_003283.11	RefSeq	exon	6066550	6067140	.	-	.	Parent=NM_072170.2
NC_003283.11	RefSeq	CDS	6065507	6065712	.	-	2	Parent=NM_072170.2
NC_003283.11	RefSeq	CDS	6065756	6066080	.	-	0	Parent=NM_072170.2
NC_003283.11	RefSeq	CDS	6066550	6067140	.	-	0	Parent=NM_072170.2
NC_003283.11	RefSeq	mRNA	6067816	6070068	.	-	.	ID=NM_072171.5;geneID=178995;gene_name=fbxa-214
NC_003283.11	RefSeq	exon	6067816	6068148	.	-	.	Parent=NM_072171.5
NC_003283.11	RefSeq	exon	6068270	6068906	.	-	.	Parent=NM_072171.5
NC_003283.11	RefSeq	exon	6069279	6069362	.	-	.	Parent=NM_072171.5
NC_003283.11	RefSeq	exon	6069850	6070005	.	-	.	Parent=NM_072171.5
NC_003283.11	RefSeq	exon	6070052	6070068	.	-	.	Parent=NM_072171.5
NC_003283.11	RefSeq	CDS	6067816	6068148	.	-	0	Parent=NM_072171.5
NC_003283.11	RefSeq	CDS	6068270	6068906	.	-	1	Parent=NM_072171.5
NC_003283.11	RefSeq	CDS	6069279	6069362	.	-	1	Parent=NM_072171.5
NC_003283.11	RefSeq	CDS	6069850	6070005	.	-	1	Parent=NM_072171.5
NC_003283.11	RefSeq	CDS	6070052	6070068	.	-	0	Parent=NM_072171.5
NC_003283.11	RefSeq	mRNA	6096197	6097093	.	+	.	ID=NM_072172.3;geneID=260224;gene_name=Y38A10A.7
NC_003283.11	RefSeq	exon	6096197	6096311	.	+	.	Parent=NM_072172.3
NC_003283.11	RefSeq	exon	6096357	6096695	.	+	.	Parent=NM_072172.3
NC_003283.11	RefSeq	exon	6096747	6097093	.	+	.	Parent=NM_072172.3
NC_003283.11	RefSeq	CDS	6096211	6096311	.	+	0	Parent=NM_072172.3
NC_003283.11	RefSeq	CDS	6096357	6096695	.	+	1	Parent=NM_072172.3
NC_003283.11	RefSeq	CDS	6096747	6096903	.	+	1	Parent=NM_072172.3
NC_003283.11	RefSeq	mRNA	6097105	6099083	.	+	.	ID=NM_072173.8;geneID=178996;gene_name=smut-1
NC_003283.11	RefSeq	exon	6097105	6097237	.	+	.	Parent=NM_072173.8
NC_003283.11	RefSeq	exon	6097285	6097812	.	+	.	Parent=NM_072173.8
NC_003283.11	RefSeq	exon	6097860	6098365	.	+	.	Parent=NM_072173.8
NC_003283.11	RefSeq	exon	6098414	6098581	.	+	.	Parent=NM_072173.8
NC_003283.11	RefSeq	exon	6098664	6099083	.	+	.	Parent=NM_072173.8
NC_003283.11	RefSeq	CDS	6097105	6097237	.	+	0	Parent=NM_072173.8
NC_003283.11	RefSeq	CDS	6097285	6097812	.	+	2	Parent=NM_072173.8
NC_003283.11	RefSeq	CDS	6097860	6098365	.	+	2	Parent=NM_072173.8
NC_003283.11	RefSeq	CDS	6098414	6098581	.	+	0	Parent=NM_072173.8
NC_003283.11	RefSeq	CDS	6098664	6098891	.	+	0	Parent=NM_072173.8
NC_003283.11	RefSeq	mRNA	6098992	6100542	.	-	.	ID=NM_072174.6;geneID=178997;gene_name=crt-1
NC_003283.11	RefSeq	exon	6098992	6099414	.	-	.	Parent=NM_072174.6
NC_003283.11	RefSeq	exon	6099470	6100093	.	-	.	Parent=NM_072174.6
NC_003283.11	RefSeq	exon	6100189	6100542	.	-	.	Parent=NM_072174.6
NC_003283.11	RefSeq	CDS	6099172	6099414	.	-	0	Parent=NM_072174.6
NC_003283.11	RefSeq	CDS	6099470	6100093	.	-	0	Parent=NM_072174.6
NC_003283.11	RefSeq	CDS	6100189	6100509	.	-	0	Parent=NM_072174.6
NC_003283.11	RefSeq	transcript	6100735	6100884	.	+	.	ID=NR_068840.1;geneID=13213123;gene_name=Y38A10A.8
NC_003283.11	RefSeq	exon	6100735	6100884	.	+	.	Parent=NR_068840.1
NC_003283.11	RefSeq	transcript	6100735	6100884	.	-	.	ID=NR_068841.1;geneID=13213124;gene_name=Y38A10A.10
NC_003283.11	RefSeq	exon	6100735	6100884	.	-	.	Parent=NR_068841.1
NC_003283.11	RefSeq	mRNA	6101812	6103529	.	-	.	ID=NM_001269135.3;geneID=13213125;gene_name=Y38A10A.11
NC_003283.11	RefSeq	exon	6101812	6101963	.	-	.	Parent=NM_001269135.3
NC_003283.11	RefSeq	exon	6102007	6102112	.	-	.	Parent=NM_001269135.3
NC_003283.11	RefSeq	exon	6102396	6102569	.	-	.	Parent=NM_001269135.3
NC_003283.11	RefSeq	exon	6102616	6102755	.	-	.	Parent=NM_001269135.3
NC_003283.11	RefSeq	exon	6103378	6103529	.	-	.	Parent=NM_001269135.3
NC_003283.11	RefSeq	CDS	6101904	6101963	.	-	0	Parent=NM_001269135.3
NC_003283.11	RefSeq	CDS	6102007	6102112	.	-	1	Parent=NM_001269135.3
NC_003283.11	RefSeq	CDS	6102396	6102487	.	-	0	Parent=NM_001269135.3
NC_003283.11	RefSeq	transcript	6105348	6105710	.	-	.	ID=NR_068842.1;geneID=13213126;gene_name=F17A9.7
NC_003283.11	RefSeq	exon	6105348	6105710	.	-	.	Parent=NR_068842.1
NC_003283.11	RefSeq	mRNA	6105607	6107530	.	+	.	ID=NM_072175.5;geneID=178998;gene_name=atf-8
NC_003283.11	RefSeq	exon	6105607	6105897	.	+	.	Parent=NM_072175.5
NC_003283.11	RefSeq	exon	6106336	6106401	.	+	.	Parent=NM_072175.5
NC_003283.11	RefSeq	exon	6106458	6106562	.	+	.	Parent=NM_072175.5
NC_003283.11	RefSeq	exon	6106948	6107169	.	+	.	Parent=NM_072175.5
NC_003283.11	RefSeq	exon	6107228	6107530	.	+	.	Parent=NM_072175.5
NC_003283.11	RefSeq	CDS	6105736	6105897	.	+	0	Parent=NM_072175.5
NC_003283.11	RefSeq	CDS	6106336	6106401	.	+	0	Parent=NM_072175.5
NC_003283.11	RefSeq	CDS	6106458	6106562	.	+	0	Parent=NM_072175.5
NC_003283.11	RefSeq	CDS	6106948	6107169	.	+	0	Parent=NM_072175.5
NC_003283.11	RefSeq	CDS	6107228	6107398	.	+	0	Parent=NM_072175.5
NC_003283.11	RefSeq	mRNA	6107828	6114856	.	+	.	ID=NM_072176.7;geneID=179000;gene_name=cwf-19L1
NC_003283.11	RefSeq	exon	6107828	6107920	.	+	.	Parent=NM_072176.7
NC_003283.11	RefSeq	exon	6107971	6108085	.	+	.	Parent=NM_072176.7
NC_003283.11	RefSeq	exon	6108134	6108577	.	+	.	Parent=NM_072176.7
NC_003283.11	RefSeq	exon	6108624	6108777	.	+	.	Parent=NM_072176.7
NC_003283.11	RefSeq	exon	6108852	6108970	.	+	.	Parent=NM_072176.7
NC_003283.11	RefSeq	exon	6113870	6114120	.	+	.	Parent=NM_072176.7
NC_003283.11	RefSeq	exon	6114176	6114340	.	+	.	Parent=NM_072176.7
NC_003283.11	RefSeq	exon	6114389	6114856	.	+	.	Parent=NM_072176.7
NC_003283.11	RefSeq	CDS	6107828	6107920	.	+	0	Parent=NM_072176.7
NC_003283.11	RefSeq	CDS	6107971	6108085	.	+	0	Parent=NM_072176.7
NC_003283.11	RefSeq	CDS	6108134	6108577	.	+	2	Parent=NM_072176.7
NC_003283.11	RefSeq	CDS	6108624	6108777	.	+	2	Parent=NM_072176.7
NC_003283.11	RefSeq	CDS	6108852	6108970	.	+	1	Parent=NM_072176.7
NC_003283.11	RefSeq	CDS	6113870	6114120	.	+	2	Parent=NM_072176.7
NC_003283.11	RefSeq	CDS	6114176	6114340	.	+	0	Parent=NM_072176.7
NC_003283.11	RefSeq	CDS	6114389	6114649	.	+	0	Parent=NM_072176.7
NC_003283.11	RefSeq	mRNA	6108964	6110629	.	-	.	ID=NM_072177.7;geneID=178999;gene_name=F17A9.4
NC_003283.11	RefSeq	exon	6108964	6109194	.	-	.	Parent=NM_072177.7
NC_003283.11	RefSeq	exon	6109250	6109527	.	-	.	Parent=NM_072177.7
NC_003283.11	RefSeq	exon	6109575	6110261	.	-	.	Parent=NM_072177.7
NC_003283.11	RefSeq	exon	6110311	6110629	.	-	.	Parent=NM_072177.7
NC_003283.11	RefSeq	CDS	6109038	6109194	.	-	1	Parent=NM_072177.7
NC_003283.11	RefSeq	CDS	6109250	6109527	.	-	0	Parent=NM_072177.7
NC_003283.11	RefSeq	CDS	6109575	6110261	.	-	0	Parent=NM_072177.7
NC_003283.11	RefSeq	CDS	6110311	6110562	.	-	0	Parent=NM_072177.7
NC_003283.11	RefSeq	mRNA	6110971	6112997	.	-	.	ID=NM_072178.4;geneID=184611;gene_name=F17A9.5
NC_003283.11	RefSeq	exon	6110971	6111439	.	-	.	Parent=NM_072178.4
NC_003283.11	RefSeq	exon	6111489	6111766	.	-	.	Parent=NM_072178.4
NC_003283.11	RefSeq	exon	6111943	6112629	.	-	.	Parent=NM_072178.4
NC_003283.11	RefSeq	exon	6112681	6112997	.	-	.	Parent=NM_072178.4
NC_003283.11	RefSeq	CDS	6111301	6111439	.	-	1	Parent=NM_072178.4
NC_003283.11	RefSeq	CDS	6111489	6111766	.	-	0	Parent=NM_072178.4
NC_003283.11	RefSeq	CDS	6111943	6112629	.	-	0	Parent=NM_072178.4
NC_003283.11	RefSeq	CDS	6112681	6112932	.	-	0	Parent=NM_072178.4
NC_003283.11	RefSeq	mRNA	6116521	6117849	.	+	.	ID=rna-CELE_F17A9.1;geneID=184610;gene_name=fbxa-178
NC_003283.11	RefSeq	exon	6116521	6116717	.	+	.	Parent=rna-CELE_F17A9.1
NC_003283.11	RefSeq	exon	6116767	6116850	.	+	.	Parent=rna-CELE_F17A9.1
NC_003283.11	RefSeq	exon	6116897	6117562	.	+	.	Parent=rna-CELE_F17A9.1
NC_003283.11	RefSeq	exon	6117608	6117849	.	+	.	Parent=rna-CELE_F17A9.1
NC_003283.11	RefSeq	CDS	6116521	6116717	.	+	0	Parent=rna-CELE_F17A9.1
NC_003283.11	RefSeq	CDS	6116767	6116850	.	+	1	Parent=rna-CELE_F17A9.1
NC_003283.11	RefSeq	CDS	6116897	6117562	.	+	1	Parent=rna-CELE_F17A9.1
NC_003283.11	RefSeq	CDS	6117608	6117849	.	+	1	Parent=rna-CELE_F17A9.1
NC_003283.11	RefSeq	mRNA	6118333	6120206	.	-	.	ID=NM_072180.5;geneID=179001;gene_name=ceh-49
NC_003283.11	RefSeq	exon	6118333	6118723	.	-	.	Parent=NM_072180.5
NC_003283.11	RefSeq	exon	6119061	6119463	.	-	.	Parent=NM_072180.5
NC_003283.11	RefSeq	exon	6119510	6119570	.	-	.	Parent=NM_072180.5
NC_003283.11	RefSeq	exon	6119935	6120206	.	-	.	Parent=NM_072180.5
NC_003283.11	RefSeq	CDS	6118513	6118723	.	-	1	Parent=NM_072180.5
NC_003283.11	RefSeq	CDS	6119061	6119463	.	-	2	Parent=NM_072180.5
NC_003283.11	RefSeq	CDS	6119510	6119570	.	-	0	Parent=NM_072180.5
NC_003283.11	RefSeq	CDS	6119935	6120201	.	-	0	Parent=NM_072180.5
NC_003283.11	RefSeq	mRNA	6120909	6202626	.	-	.	ID=NM_001373034.1;geneID=266969;gene_name=ttn-1
NC_003283.11	RefSeq	exon	6120909	6120914	.	-	.	Parent=NM_001373034.1
NC_003283.11	RefSeq	exon	6121299	6121636	.	-	.	Parent=NM_001373034.1
NC_003283.11	RefSeq	exon	6121812	6121958	.	-	.	Parent=NM_001373034.1
NC_003283.11	RefSeq	exon	6122005	6122084	.	-	.	Parent=NM_001373034.1
NC_003283.11	RefSeq	exon	6122133	6122198	.	-	.	Parent=NM_001373034.1
NC_003283.11	RefSeq	exon	6122247	6122386	.	-	.	Parent=NM_001373034.1
NC_003283.11	RefSeq	exon	6122431	6122603	.	-	.	Parent=NM_001373034.1
NC_003283.11	RefSeq	exon	6122651	6122759	.	-	.	Parent=NM_001373034.1
NC_003283.11	RefSeq	exon	6122810	6122972	.	-	.	Parent=NM_001373034.1
NC_003283.11	RefSeq	exon	6123038	6123099	.	-	.	Parent=NM_001373034.1
NC_003283.11	RefSeq	exon	6123145	6123262	.	-	.	Parent=NM_001373034.1
NC_003283.11	RefSeq	exon	6123307	6123413	.	-	.	Parent=NM_001373034.1
NC_003283.11	RefSeq	exon	6123465	6123575	.	-	.	Parent=NM_001373034.1
NC_003283.11	RefSeq	exon	6123642	6123725	.	-	.	Parent=NM_001373034.1
NC_003283.11	RefSeq	exon	6123771	6129184	.	-	.	Parent=NM_001373034.1
NC_003283.11	RefSeq	exon	6129229	6129400	.	-	.	Parent=NM_001373034.1
NC_003283.11	RefSeq	exon	6129492	6129536	.	-	.	Parent=NM_001373034.1
NC_003283.11	RefSeq	exon	6129584	6130666	.	-	.	Parent=NM_001373034.1
NC_003283.11	RefSeq	exon	6130915	6131049	.	-	.	Parent=NM_001373034.1
NC_003283.11	RefSeq	exon	6133050	6133172	.	-	.	Parent=NM_001373034.1
NC_003283.11	RefSeq	exon	6134453	6134523	.	-	.	Parent=NM_001373034.1
NC_003283.11	RefSeq	exon	6144022	6144180	.	-	.	Parent=NM_001373034.1
NC_003283.11	RefSeq	exon	6144360	6144575	.	-	.	Parent=NM_001373034.1
NC_003283.11	RefSeq	exon	6144977	6149321	.	-	.	Parent=NM_001373034.1
NC_003283.11	RefSeq	exon	6149443	6149676	.	-	.	Parent=NM_001373034.1
NC_003283.11	RefSeq	exon	6149891	6153688	.	-	.	Parent=NM_001373034.1
NC_003283.11	RefSeq	exon	6153899	6154012	.	-	.	Parent=NM_001373034.1
NC_003283.11	RefSeq	exon	6154121	6154800	.	-	.	Parent=NM_001373034.1
NC_003283.11	RefSeq	exon	6161647	6161691	.	-	.	Parent=NM_001373034.1
NC_003283.11	RefSeq	exon	6164440	6164941	.	-	.	Parent=NM_001373034.1
NC_003283.11	RefSeq	exon	6165182	6165534	.	-	.	Parent=NM_001373034.1
NC_003283.11	RefSeq	exon	6165579	6169810	.	-	.	Parent=NM_001373034.1
NC_003283.11	RefSeq	exon	6170229	6171078	.	-	.	Parent=NM_001373034.1
NC_003283.11	RefSeq	exon	6171123	6171225	.	-	.	Parent=NM_001373034.1
NC_003283.11	RefSeq	exon	6171507	6183723	.	-	.	Parent=NM_001373034.1
NC_003283.11	RefSeq	exon	6183768	6183890	.	-	.	Parent=NM_001373034.1
NC_003283.11	RefSeq	exon	6184790	6184963	.	-	.	Parent=NM_001373034.1
NC_003283.11	RefSeq	exon	6185011	6185117	.	-	.	Parent=NM_001373034.1
NC_003283.11	RefSeq	exon	6185161	6185623	.	-	.	Parent=NM_001373034.1
NC_003283.11	RefSeq	exon	6185928	6186031	.	-	.	Parent=NM_001373034.1
NC_003283.11	RefSeq	exon	6186082	6186277	.	-	.	Parent=NM_001373034.1
NC_003283.11	RefSeq	exon	6186326	6186748	.	-	.	Parent=NM_001373034.1
NC_003283.11	RefSeq	exon	6187308	6187631	.	-	.	Parent=NM_001373034.1
NC_003283.11	RefSeq	exon	6187678	6187870	.	-	.	Parent=NM_001373034.1
NC_003283.11	RefSeq	exon	6187914	6189410	.	-	.	Parent=NM_001373034.1
NC_003283.11	RefSeq	exon	6189461	6189626	.	-	.	Parent=NM_001373034.1
NC_003283.11	RefSeq	exon	6190351	6190460	.	-	.	Parent=NM_001373034.1
NC_003283.11	RefSeq	exon	6196227	6196366	.	-	.	Parent=NM_001373034.1
NC_003283.11	RefSeq	exon	6196429	6197402	.	-	.	Parent=NM_001373034.1
NC_003283.11	RefSeq	exon	6197463	6197974	.	-	.	Parent=NM_001373034.1
NC_003283.11	RefSeq	exon	6198021	6198166	.	-	.	Parent=NM_001373034.1
NC_003283.11	RefSeq	exon	6198323	6198492	.	-	.	Parent=NM_001373034.1
NC_003283.11	RefSeq	exon	6198551	6199512	.	-	.	Parent=NM_001373034.1
NC_003283.11	RefSeq	exon	6199641	6200918	.	-	.	Parent=NM_001373034.1
NC_003283.11	RefSeq	exon	6201052	6201291	.	-	.	Parent=NM_001373034.1
NC_003283.11	RefSeq	exon	6201486	6201836	.	-	.	Parent=NM_001373034.1
NC_003283.11	RefSeq	exon	6201888	6202026	.	-	.	Parent=NM_001373034.1
NC_003283.11	RefSeq	exon	6202074	6202345	.	-	.	Parent=NM_001373034.1
NC_003283.11	RefSeq	exon	6202410	6202626	.	-	.	Parent=NM_001373034.1
NC_003283.11	RefSeq	CDS	6121593	6121636	.	-	2	Parent=NM_001373034.1
NC_003283.11	RefSeq	CDS	6121812	6121958	.	-	2	Parent=NM_001373034.1
NC_003283.11	RefSeq	CDS	6122005	6122084	.	-	1	Parent=NM_001373034.1
NC_003283.11	RefSeq	CDS	6122133	6122198	.	-	1	Parent=NM_001373034.1
NC_003283.11	RefSeq	CDS	6122247	6122386	.	-	0	Parent=NM_001373034.1
NC_003283.11	RefSeq	CDS	6122431	6122603	.	-	2	Parent=NM_001373034.1
NC_003283.11	RefSeq	CDS	6122651	6122759	.	-	0	Parent=NM_001373034.1
NC_003283.11	RefSeq	CDS	6122810	6122972	.	-	1	Parent=NM_001373034.1
NC_003283.11	RefSeq	CDS	6123038	6123099	.	-	0	Parent=NM_001373034.1
NC_003283.11	RefSeq	CDS	6123145	6123262	.	-	1	Parent=NM_001373034.1
NC_003283.11	RefSeq	CDS	6123307	6123413	.	-	0	Parent=NM_001373034.1
NC_003283.11	RefSeq	CDS	6123465	6123575	.	-	0	Parent=NM_001373034.1
NC_003283.11	RefSeq	CDS	6123642	6123725	.	-	0	Parent=NM_001373034.1
NC_003283.11	RefSeq	CDS	6123771	6129184	.	-	2	Parent=NM_001373034.1
NC_003283.11	RefSeq	CDS	6129229	6129400	.	-	0	Parent=NM_001373034.1
NC_003283.11	RefSeq	CDS	6129492	6129536	.	-	0	Parent=NM_001373034.1
NC_003283.11	RefSeq	CDS	6129584	6130666	.	-	0	Parent=NM_001373034.1
NC_003283.11	RefSeq	CDS	6130915	6131049	.	-	0	Parent=NM_001373034.1
NC_003283.11	RefSeq	CDS	6133050	6133172	.	-	0	Parent=NM_001373034.1
NC_003283.11	RefSeq	CDS	6134453	6134523	.	-	2	Parent=NM_001373034.1
NC_003283.11	RefSeq	CDS	6144022	6144180	.	-	2	Parent=NM_001373034.1
NC_003283.11	RefSeq	CDS	6144360	6144575	.	-	2	Parent=NM_001373034.1
NC_003283.11	RefSeq	CDS	6144977	6149321	.	-	0	Parent=NM_001373034.1
NC_003283.11	RefSeq	CDS	6149443	6149676	.	-	0	Parent=NM_001373034.1
NC_003283.11	RefSeq	CDS	6149891	6153688	.	-	0	Parent=NM_001373034.1
NC_003283.11	RefSeq	CDS	6153899	6154012	.	-	0	Parent=NM_001373034.1
NC_003283.11	RefSeq	CDS	6154121	6154800	.	-	2	Parent=NM_001373034.1
NC_003283.11	RefSeq	CDS	6161647	6161691	.	-	2	Parent=NM_001373034.1
NC_003283.11	RefSeq	CDS	6164440	6164941	.	-	0	Parent=NM_001373034.1
NC_003283.11	RefSeq	CDS	6165182	6165534	.	-	2	Parent=NM_001373034.1
NC_003283.11	RefSeq	CDS	6165579	6169810	.	-	1	Parent=NM_001373034.1
NC_003283.11	RefSeq	CDS	6170229	6171078	.	-	2	Parent=NM_001373034.1
NC_003283.11	RefSeq	CDS	6171123	6171225	.	-	0	Parent=NM_001373034.1
NC_003283.11	RefSeq	CDS	6171507	6183723	.	-	1	Parent=NM_001373034.1
NC_003283.11	RefSeq	CDS	6183768	6183890	.	-	1	Parent=NM_001373034.1
NC_003283.11	RefSeq	CDS	6184790	6184963	.	-	1	Parent=NM_001373034.1
NC_003283.11	RefSeq	CDS	6185011	6185117	.	-	0	Parent=NM_001373034.1
NC_003283.11	RefSeq	CDS	6185161	6185623	.	-	1	Parent=NM_001373034.1
NC_003283.11	RefSeq	CDS	6185928	6186031	.	-	0	Parent=NM_001373034.1
NC_003283.11	RefSeq	CDS	6186082	6186277	.	-	1	Parent=NM_001373034.1
NC_003283.11	RefSeq	CDS	6186326	6186748	.	-	1	Parent=NM_001373034.1
NC_003283.11	RefSeq	CDS	6187308	6187631	.	-	1	Parent=NM_001373034.1
NC_003283.11	RefSeq	CDS	6187678	6187870	.	-	2	Parent=NM_001373034.1
NC_003283.11	RefSeq	CDS	6187914	6189410	.	-	2	Parent=NM_001373034.1
NC_003283.11	RefSeq	CDS	6189461	6189626	.	-	0	Parent=NM_001373034.1
NC_003283.11	RefSeq	CDS	6190351	6190460	.	-	2	Parent=NM_001373034.1
NC_003283.11	RefSeq	CDS	6196227	6196366	.	-	1	Parent=NM_001373034.1
NC_003283.11	RefSeq	CDS	6196429	6197402	.	-	0	Parent=NM_001373034.1
NC_003283.11	RefSeq	CDS	6197463	6197974	.	-	2	Parent=NM_001373034.1
NC_003283.11	RefSeq	CDS	6198021	6198166	.	-	1	Parent=NM_001373034.1
NC_003283.11	RefSeq	CDS	6198323	6198492	.	-	0	Parent=NM_001373034.1
NC_003283.11	RefSeq	CDS	6198551	6199512	.	-	2	Parent=NM_001373034.1
NC_003283.11	RefSeq	CDS	6199641	6200918	.	-	2	Parent=NM_001373034.1
NC_003283.11	RefSeq	CDS	6201052	6201291	.	-	2	Parent=NM_001373034.1
NC_003283.11	RefSeq	CDS	6201486	6201836	.	-	2	Parent=NM_001373034.1
NC_003283.11	RefSeq	CDS	6201888	6202026	.	-	0	Parent=NM_001373034.1
NC_003283.11	RefSeq	CDS	6202074	6202345	.	-	2	Parent=NM_001373034.1
NC_003283.11	RefSeq	CDS	6202410	6202533	.	-	0	Parent=NM_001373034.1
NC_003283.11	RefSeq	mRNA	6121270	6202533	.	-	.	ID=NM_001359768.3;geneID=266969;gene_name=ttn-1
NC_003283.11	RefSeq	exon	6121270	6121636	.	-	.	Parent=NM_001359768.3
NC_003283.11	RefSeq	exon	6121683	6121750	.	-	.	Parent=NM_001359768.3
NC_003283.11	RefSeq	exon	6121812	6121958	.	-	.	Parent=NM_001359768.3
NC_003283.11	RefSeq	exon	6122005	6122084	.	-	.	Parent=NM_001359768.3
NC_003283.11	RefSeq	exon	6122133	6122198	.	-	.	Parent=NM_001359768.3
NC_003283.11	RefSeq	exon	6122247	6122386	.	-	.	Parent=NM_001359768.3
NC_003283.11	RefSeq	exon	6122431	6122603	.	-	.	Parent=NM_001359768.3
NC_003283.11	RefSeq	exon	6122651	6122759	.	-	.	Parent=NM_001359768.3
NC_003283.11	RefSeq	exon	6122810	6122972	.	-	.	Parent=NM_001359768.3
NC_003283.11	RefSeq	exon	6123038	6123099	.	-	.	Parent=NM_001359768.3
NC_003283.11	RefSeq	exon	6123145	6123262	.	-	.	Parent=NM_001359768.3
NC_003283.11	RefSeq	exon	6123307	6123413	.	-	.	Parent=NM_001359768.3
NC_003283.11	RefSeq	exon	6123465	6123575	.	-	.	Parent=NM_001359768.3
NC_003283.11	RefSeq	exon	6123642	6123725	.	-	.	Parent=NM_001359768.3
NC_003283.11	RefSeq	exon	6123771	6129184	.	-	.	Parent=NM_001359768.3
NC_003283.11	RefSeq	exon	6129229	6129400	.	-	.	Parent=NM_001359768.3
NC_003283.11	RefSeq	exon	6129492	6129536	.	-	.	Parent=NM_001359768.3
NC_003283.11	RefSeq	exon	6129584	6130666	.	-	.	Parent=NM_001359768.3
NC_003283.11	RefSeq	exon	6130915	6131049	.	-	.	Parent=NM_001359768.3
NC_003283.11	RefSeq	exon	6133050	6133172	.	-	.	Parent=NM_001359768.3
NC_003283.11	RefSeq	exon	6134453	6134523	.	-	.	Parent=NM_001359768.3
NC_003283.11	RefSeq	exon	6144022	6144180	.	-	.	Parent=NM_001359768.3
NC_003283.11	RefSeq	exon	6144360	6144575	.	-	.	Parent=NM_001359768.3
NC_003283.11	RefSeq	exon	6144977	6149321	.	-	.	Parent=NM_001359768.3
NC_003283.11	RefSeq	exon	6149443	6149676	.	-	.	Parent=NM_001359768.3
NC_003283.11	RefSeq	exon	6149891	6153688	.	-	.	Parent=NM_001359768.3
NC_003283.11	RefSeq	exon	6153899	6154012	.	-	.	Parent=NM_001359768.3
NC_003283.11	RefSeq	exon	6154121	6154800	.	-	.	Parent=NM_001359768.3
NC_003283.11	RefSeq	exon	6161647	6161691	.	-	.	Parent=NM_001359768.3
NC_003283.11	RefSeq	exon	6164440	6164941	.	-	.	Parent=NM_001359768.3
NC_003283.11	RefSeq	exon	6165182	6165534	.	-	.	Parent=NM_001359768.3
NC_003283.11	RefSeq	exon	6165579	6169810	.	-	.	Parent=NM_001359768.3
NC_003283.11	RefSeq	exon	6170229	6171078	.	-	.	Parent=NM_001359768.3
NC_003283.11	RefSeq	exon	6171123	6171225	.	-	.	Parent=NM_001359768.3
NC_003283.11	RefSeq	exon	6171507	6183723	.	-	.	Parent=NM_001359768.3
NC_003283.11	RefSeq	exon	6183768	6183890	.	-	.	Parent=NM_001359768.3
NC_003283.11	RefSeq	exon	6184790	6184963	.	-	.	Parent=NM_001359768.3
NC_003283.11	RefSeq	exon	6185011	6185117	.	-	.	Parent=NM_001359768.3
NC_003283.11	RefSeq	exon	6185161	6185623	.	-	.	Parent=NM_001359768.3
NC_003283.11	RefSeq	exon	6185928	6186031	.	-	.	Parent=NM_001359768.3
NC_003283.11	RefSeq	exon	6186082	6186277	.	-	.	Parent=NM_001359768.3
NC_003283.11	RefSeq	exon	6186326	6186748	.	-	.	Parent=NM_001359768.3
NC_003283.11	RefSeq	exon	6187308	6187631	.	-	.	Parent=NM_001359768.3
NC_003283.11	RefSeq	exon	6187678	6187870	.	-	.	Parent=NM_001359768.3
NC_003283.11	RefSeq	exon	6187914	6189410	.	-	.	Parent=NM_001359768.3
NC_003283.11	RefSeq	exon	6189461	6189626	.	-	.	Parent=NM_001359768.3
NC_003283.11	RefSeq	exon	6190351	6190460	.	-	.	Parent=NM_001359768.3
NC_003283.11	RefSeq	exon	6196227	6196366	.	-	.	Parent=NM_001359768.3
NC_003283.11	RefSeq	exon	6196429	6197402	.	-	.	Parent=NM_001359768.3
NC_003283.11	RefSeq	exon	6197463	6197974	.	-	.	Parent=NM_001359768.3
NC_003283.11	RefSeq	exon	6198021	6198166	.	-	.	Parent=NM_001359768.3
NC_003283.11	RefSeq	exon	6198323	6198492	.	-	.	Parent=NM_001359768.3
NC_003283.11	RefSeq	exon	6198551	6199512	.	-	.	Parent=NM_001359768.3
NC_003283.11	RefSeq	exon	6199641	6200918	.	-	.	Parent=NM_001359768.3
NC_003283.11	RefSeq	exon	6201052	6201291	.	-	.	Parent=NM_001359768.3
NC_003283.11	RefSeq	exon	6201486	6201836	.	-	.	Parent=NM_001359768.3
NC_003283.11	RefSeq	exon	6201888	6202026	.	-	.	Parent=NM_001359768.3
NC_003283.11	RefSeq	exon	6202074	6202345	.	-	.	Parent=NM_001359768.3
NC_003283.11	RefSeq	exon	6202410	6202533	.	-	.	Parent=NM_001359768.3
NC_003283.11	RefSeq	CDS	6121577	6121636	.	-	0	Parent=NM_001359768.3
NC_003283.11	RefSeq	CDS	6121683	6121750	.	-	2	Parent=NM_001359768.3
NC_003283.11	RefSeq	CDS	6121812	6121958	.	-	2	Parent=NM_001359768.3
NC_003283.11	RefSeq	CDS	6122005	6122084	.	-	1	Parent=NM_001359768.3
NC_003283.11	RefSeq	CDS	6122133	6122198	.	-	1	Parent=NM_001359768.3
NC_003283.11	RefSeq	CDS	6122247	6122386	.	-	0	Parent=NM_001359768.3
NC_003283.11	RefSeq	CDS	6122431	6122603	.	-	2	Parent=NM_001359768.3
NC_003283.11	RefSeq	CDS	6122651	6122759	.	-	0	Parent=NM_001359768.3
NC_003283.11	RefSeq	CDS	6122810	6122972	.	-	1	Parent=NM_001359768.3
NC_003283.11	RefSeq	CDS	6123038	6123099	.	-	0	Parent=NM_001359768.3
NC_003283.11	RefSeq	CDS	6123145	6123262	.	-	1	Parent=NM_001359768.3
NC_003283.11	RefSeq	CDS	6123307	6123413	.	-	0	Parent=NM_001359768.3
NC_003283.11	RefSeq	CDS	6123465	6123575	.	-	0	Parent=NM_001359768.3
NC_003283.11	RefSeq	CDS	6123642	6123725	.	-	0	Parent=NM_001359768.3
NC_003283.11	RefSeq	CDS	6123771	6129184	.	-	2	Parent=NM_001359768.3
NC_003283.11	RefSeq	CDS	6129229	6129400	.	-	0	Parent=NM_001359768.3
NC_003283.11	RefSeq	CDS	6129492	6129536	.	-	0	Parent=NM_001359768.3
NC_003283.11	RefSeq	CDS	6129584	6130666	.	-	0	Parent=NM_001359768.3
NC_003283.11	RefSeq	CDS	6130915	6131049	.	-	0	Parent=NM_001359768.3
NC_003283.11	RefSeq	CDS	6133050	6133172	.	-	0	Parent=NM_001359768.3
NC_003283.11	RefSeq	CDS	6134453	6134523	.	-	2	Parent=NM_001359768.3
NC_003283.11	RefSeq	CDS	6144022	6144180	.	-	2	Parent=NM_001359768.3
NC_003283.11	RefSeq	CDS	6144360	6144575	.	-	2	Parent=NM_001359768.3
NC_003283.11	RefSeq	CDS	6144977	6149321	.	-	0	Parent=NM_001359768.3
NC_003283.11	RefSeq	CDS	6149443	6149676	.	-	0	Parent=NM_001359768.3
NC_003283.11	RefSeq	CDS	6149891	6153688	.	-	0	Parent=NM_001359768.3
NC_003283.11	RefSeq	CDS	6153899	6154012	.	-	0	Parent=NM_001359768.3
NC_003283.11	RefSeq	CDS	6154121	6154800	.	-	2	Parent=NM_001359768.3
NC_003283.11	RefSeq	CDS	6161647	6161691	.	-	2	Parent=NM_001359768.3
NC_003283.11	RefSeq	CDS	6164440	6164941	.	-	0	Parent=NM_001359768.3
NC_003283.11	RefSeq	CDS	6165182	6165534	.	-	2	Parent=NM_001359768.3
NC_003283.11	RefSeq	CDS	6165579	6169810	.	-	1	Parent=NM_001359768.3
NC_003283.11	RefSeq	CDS	6170229	6171078	.	-	2	Parent=NM_001359768.3
NC_003283.11	RefSeq	CDS	6171123	6171225	.	-	0	Parent=NM_001359768.3
NC_003283.11	RefSeq	CDS	6171507	6183723	.	-	1	Parent=NM_001359768.3
NC_003283.11	RefSeq	CDS	6183768	6183890	.	-	1	Parent=NM_001359768.3
NC_003283.11	RefSeq	CDS	6184790	6184963	.	-	1	Parent=NM_001359768.3
NC_003283.11	RefSeq	CDS	6185011	6185117	.	-	0	Parent=NM_001359768.3
NC_003283.11	RefSeq	CDS	6185161	6185623	.	-	1	Parent=NM_001359768.3
NC_003283.11	RefSeq	CDS	6185928	6186031	.	-	0	Parent=NM_001359768.3
NC_003283.11	RefSeq	CDS	6186082	6186277	.	-	1	Parent=NM_001359768.3
NC_003283.11	RefSeq	CDS	6186326	6186748	.	-	1	Parent=NM_001359768.3
NC_003283.11	RefSeq	CDS	6187308	6187631	.	-	1	Parent=NM_001359768.3
NC_003283.11	RefSeq	CDS	6187678	6187870	.	-	2	Parent=NM_001359768.3
NC_003283.11	RefSeq	CDS	6187914	6189410	.	-	2	Parent=NM_001359768.3
NC_003283.11	RefSeq	CDS	6189461	6189626	.	-	0	Parent=NM_001359768.3
NC_003283.11	RefSeq	CDS	6190351	6190460	.	-	2	Parent=NM_001359768.3
NC_003283.11	RefSeq	CDS	6196227	6196366	.	-	1	Parent=NM_001359768.3
NC_003283.11	RefSeq	CDS	6196429	6197402	.	-	0	Parent=NM_001359768.3
NC_003283.11	RefSeq	CDS	6197463	6197974	.	-	2	Parent=NM_001359768.3
NC_003283.11	RefSeq	CDS	6198021	6198166	.	-	1	Parent=NM_001359768.3
NC_003283.11	RefSeq	CDS	6198323	6198492	.	-	0	Parent=NM_001359768.3
NC_003283.11	RefSeq	CDS	6198551	6199512	.	-	2	Parent=NM_001359768.3
NC_003283.11	RefSeq	CDS	6199641	6200918	.	-	2	Parent=NM_001359768.3
NC_003283.11	RefSeq	CDS	6201052	6201291	.	-	2	Parent=NM_001359768.3
NC_003283.11	RefSeq	CDS	6201486	6201836	.	-	2	Parent=NM_001359768.3
NC_003283.11	RefSeq	CDS	6201888	6202026	.	-	0	Parent=NM_001359768.3
NC_003283.11	RefSeq	CDS	6202074	6202345	.	-	2	Parent=NM_001359768.3
NC_003283.11	RefSeq	CDS	6202410	6202533	.	-	0	Parent=NM_001359768.3
NC_003283.11	RefSeq	mRNA	6121274	6202533	.	-	.	ID=NM_001380658.2;geneID=266969;gene_name=ttn-1
NC_003283.11	RefSeq	exon	6121274	6121636	.	-	.	Parent=NM_001380658.2
NC_003283.11	RefSeq	exon	6121812	6121958	.	-	.	Parent=NM_001380658.2
NC_003283.11	RefSeq	exon	6122005	6122084	.	-	.	Parent=NM_001380658.2
NC_003283.11	RefSeq	exon	6122133	6122198	.	-	.	Parent=NM_001380658.2
NC_003283.11	RefSeq	exon	6122247	6122386	.	-	.	Parent=NM_001380658.2
NC_003283.11	RefSeq	exon	6122431	6122603	.	-	.	Parent=NM_001380658.2
NC_003283.11	RefSeq	exon	6122651	6122759	.	-	.	Parent=NM_001380658.2
NC_003283.11	RefSeq	exon	6122810	6122972	.	-	.	Parent=NM_001380658.2
NC_003283.11	RefSeq	exon	6123038	6123099	.	-	.	Parent=NM_001380658.2
NC_003283.11	RefSeq	exon	6123145	6123262	.	-	.	Parent=NM_001380658.2
NC_003283.11	RefSeq	exon	6123307	6123413	.	-	.	Parent=NM_001380658.2
NC_003283.11	RefSeq	exon	6123465	6123575	.	-	.	Parent=NM_001380658.2
NC_003283.11	RefSeq	exon	6123642	6123725	.	-	.	Parent=NM_001380658.2
NC_003283.11	RefSeq	exon	6123771	6129184	.	-	.	Parent=NM_001380658.2
NC_003283.11	RefSeq	exon	6129229	6129400	.	-	.	Parent=NM_001380658.2
NC_003283.11	RefSeq	exon	6129584	6130666	.	-	.	Parent=NM_001380658.2
NC_003283.11	RefSeq	exon	6130915	6131049	.	-	.	Parent=NM_001380658.2
NC_003283.11	RefSeq	exon	6133050	6133172	.	-	.	Parent=NM_001380658.2
NC_003283.11	RefSeq	exon	6134453	6134523	.	-	.	Parent=NM_001380658.2
NC_003283.11	RefSeq	exon	6144022	6144180	.	-	.	Parent=NM_001380658.2
NC_003283.11	RefSeq	exon	6144360	6144575	.	-	.	Parent=NM_001380658.2
NC_003283.11	RefSeq	exon	6144977	6149321	.	-	.	Parent=NM_001380658.2
NC_003283.11	RefSeq	exon	6149443	6149676	.	-	.	Parent=NM_001380658.2
NC_003283.11	RefSeq	exon	6149891	6153688	.	-	.	Parent=NM_001380658.2
NC_003283.11	RefSeq	exon	6153899	6154012	.	-	.	Parent=NM_001380658.2
NC_003283.11	RefSeq	exon	6154121	6154800	.	-	.	Parent=NM_001380658.2
NC_003283.11	RefSeq	exon	6161647	6161691	.	-	.	Parent=NM_001380658.2
NC_003283.11	RefSeq	exon	6164440	6164941	.	-	.	Parent=NM_001380658.2
NC_003283.11	RefSeq	exon	6165182	6165534	.	-	.	Parent=NM_001380658.2
NC_003283.11	RefSeq	exon	6165579	6169810	.	-	.	Parent=NM_001380658.2
NC_003283.11	RefSeq	exon	6170229	6171078	.	-	.	Parent=NM_001380658.2
NC_003283.11	RefSeq	exon	6171123	6171225	.	-	.	Parent=NM_001380658.2
NC_003283.11	RefSeq	exon	6171507	6183723	.	-	.	Parent=NM_001380658.2
NC_003283.11	RefSeq	exon	6183768	6183890	.	-	.	Parent=NM_001380658.2
NC_003283.11	RefSeq	exon	6184790	6184963	.	-	.	Parent=NM_001380658.2
NC_003283.11	RefSeq	exon	6185011	6185117	.	-	.	Parent=NM_001380658.2
NC_003283.11	RefSeq	exon	6185161	6185623	.	-	.	Parent=NM_001380658.2
NC_003283.11	RefSeq	exon	6185928	6186031	.	-	.	Parent=NM_001380658.2
NC_003283.11	RefSeq	exon	6186082	6186277	.	-	.	Parent=NM_001380658.2
NC_003283.11	RefSeq	exon	6186326	6186748	.	-	.	Parent=NM_001380658.2
NC_003283.11	RefSeq	exon	6187308	6187631	.	-	.	Parent=NM_001380658.2
NC_003283.11	RefSeq	exon	6187678	6187870	.	-	.	Parent=NM_001380658.2
NC_003283.11	RefSeq	exon	6187914	6189410	.	-	.	Parent=NM_001380658.2
NC_003283.11	RefSeq	exon	6189461	6189626	.	-	.	Parent=NM_001380658.2
NC_003283.11	RefSeq	exon	6190351	6190460	.	-	.	Parent=NM_001380658.2
NC_003283.11	RefSeq	exon	6196227	6196366	.	-	.	Parent=NM_001380658.2
NC_003283.11	RefSeq	exon	6196429	6197402	.	-	.	Parent=NM_001380658.2
NC_003283.11	RefSeq	exon	6197463	6197974	.	-	.	Parent=NM_001380658.2
NC_003283.11	RefSeq	exon	6198021	6198166	.	-	.	Parent=NM_001380658.2
NC_003283.11	RefSeq	exon	6198323	6198492	.	-	.	Parent=NM_001380658.2
NC_003283.11	RefSeq	exon	6198551	6199512	.	-	.	Parent=NM_001380658.2
NC_003283.11	RefSeq	exon	6199641	6200918	.	-	.	Parent=NM_001380658.2
NC_003283.11	RefSeq	exon	6201052	6201291	.	-	.	Parent=NM_001380658.2
NC_003283.11	RefSeq	exon	6201486	6201836	.	-	.	Parent=NM_001380658.2
NC_003283.11	RefSeq	exon	6201888	6202026	.	-	.	Parent=NM_001380658.2
NC_003283.11	RefSeq	exon	6202074	6202345	.	-	.	Parent=NM_001380658.2
NC_003283.11	RefSeq	exon	6202410	6202533	.	-	.	Parent=NM_001380658.2
NC_003283.11	RefSeq	CDS	6121593	6121636	.	-	2	Parent=NM_001380658.2
NC_003283.11	RefSeq	CDS	6121812	6121958	.	-	2	Parent=NM_001380658.2
NC_003283.11	RefSeq	CDS	6122005	6122084	.	-	1	Parent=NM_001380658.2
NC_003283.11	RefSeq	CDS	6122133	6122198	.	-	1	Parent=NM_001380658.2
NC_003283.11	RefSeq	CDS	6122247	6122386	.	-	0	Parent=NM_001380658.2
NC_003283.11	RefSeq	CDS	6122431	6122603	.	-	2	Parent=NM_001380658.2
NC_003283.11	RefSeq	CDS	6122651	6122759	.	-	0	Parent=NM_001380658.2
NC_003283.11	RefSeq	CDS	6122810	6122972	.	-	1	Parent=NM_001380658.2
NC_003283.11	RefSeq	CDS	6123038	6123099	.	-	0	Parent=NM_001380658.2
NC_003283.11	RefSeq	CDS	6123145	6123262	.	-	1	Parent=NM_001380658.2
NC_003283.11	RefSeq	CDS	6123307	6123413	.	-	0	Parent=NM_001380658.2
NC_003283.11	RefSeq	CDS	6123465	6123575	.	-	0	Parent=NM_001380658.2
NC_003283.11	RefSeq	CDS	6123642	6123725	.	-	0	Parent=NM_001380658.2
NC_003283.11	RefSeq	CDS	6123771	6129184	.	-	2	Parent=NM_001380658.2
NC_003283.11	RefSeq	CDS	6129229	6129400	.	-	0	Parent=NM_001380658.2
NC_003283.11	RefSeq	CDS	6129584	6130666	.	-	0	Parent=NM_001380658.2
NC_003283.11	RefSeq	CDS	6130915	6131049	.	-	0	Parent=NM_001380658.2
NC_003283.11	RefSeq	CDS	6133050	6133172	.	-	0	Parent=NM_001380658.2
NC_003283.11	RefSeq	CDS	6134453	6134523	.	-	2	Parent=NM_001380658.2
NC_003283.11	RefSeq	CDS	6144022	6144180	.	-	2	Parent=NM_001380658.2
NC_003283.11	RefSeq	CDS	6144360	6144575	.	-	2	Parent=NM_001380658.2
NC_003283.11	RefSeq	CDS	6144977	6149321	.	-	0	Parent=NM_001380658.2
NC_003283.11	RefSeq	CDS	6149443	6149676	.	-	0	Parent=NM_001380658.2
NC_003283.11	RefSeq	CDS	6149891	6153688	.	-	0	Parent=NM_001380658.2
NC_003283.11	RefSeq	CDS	6153899	6154012	.	-	0	Parent=NM_001380658.2
NC_003283.11	RefSeq	CDS	6154121	6154800	.	-	2	Parent=NM_001380658.2
NC_003283.11	RefSeq	CDS	6161647	6161691	.	-	2	Parent=NM_001380658.2
NC_003283.11	RefSeq	CDS	6164440	6164941	.	-	0	Parent=NM_001380658.2
NC_003283.11	RefSeq	CDS	6165182	6165534	.	-	2	Parent=NM_001380658.2
NC_003283.11	RefSeq	CDS	6165579	6169810	.	-	1	Parent=NM_001380658.2
NC_003283.11	RefSeq	CDS	6170229	6171078	.	-	2	Parent=NM_001380658.2
NC_003283.11	RefSeq	CDS	6171123	6171225	.	-	0	Parent=NM_001380658.2
NC_003283.11	RefSeq	CDS	6171507	6183723	.	-	1	Parent=NM_001380658.2
NC_003283.11	RefSeq	CDS	6183768	6183890	.	-	1	Parent=NM_001380658.2
NC_003283.11	RefSeq	CDS	6184790	6184963	.	-	1	Parent=NM_001380658.2
NC_003283.11	RefSeq	CDS	6185011	6185117	.	-	0	Parent=NM_001380658.2
NC_003283.11	RefSeq	CDS	6185161	6185623	.	-	1	Parent=NM_001380658.2
NC_003283.11	RefSeq	CDS	6185928	6186031	.	-	0	Parent=NM_001380658.2
NC_003283.11	RefSeq	CDS	6186082	6186277	.	-	1	Parent=NM_001380658.2
NC_003283.11	RefSeq	CDS	6186326	6186748	.	-	1	Parent=NM_001380658.2
NC_003283.11	RefSeq	CDS	6187308	6187631	.	-	1	Parent=NM_001380658.2
NC_003283.11	RefSeq	CDS	6187678	6187870	.	-	2	Parent=NM_001380658.2
NC_003283.11	RefSeq	CDS	6187914	6189410	.	-	2	Parent=NM_001380658.2
NC_003283.11	RefSeq	CDS	6189461	6189626	.	-	0	Parent=NM_001380658.2
NC_003283.11	RefSeq	CDS	6190351	6190460	.	-	2	Parent=NM_001380658.2
NC_003283.11	RefSeq	CDS	6196227	6196366	.	-	1	Parent=NM_001380658.2
NC_003283.11	RefSeq	CDS	6196429	6197402	.	-	0	Parent=NM_001380658.2
NC_003283.11	RefSeq	CDS	6197463	6197974	.	-	2	Parent=NM_001380658.2
NC_003283.11	RefSeq	CDS	6198021	6198166	.	-	1	Parent=NM_001380658.2
NC_003283.11	RefSeq	CDS	6198323	6198492	.	-	0	Parent=NM_001380658.2
NC_003283.11	RefSeq	CDS	6198551	6199512	.	-	2	Parent=NM_001380658.2
NC_003283.11	RefSeq	CDS	6199641	6200918	.	-	2	Parent=NM_001380658.2
NC_003283.11	RefSeq	CDS	6201052	6201291	.	-	2	Parent=NM_001380658.2
NC_003283.11	RefSeq	CDS	6201486	6201836	.	-	2	Parent=NM_001380658.2
NC_003283.11	RefSeq	CDS	6201888	6202026	.	-	0	Parent=NM_001380658.2
NC_003283.11	RefSeq	CDS	6202074	6202345	.	-	2	Parent=NM_001380658.2
NC_003283.11	RefSeq	CDS	6202410	6202533	.	-	0	Parent=NM_001380658.2
NC_003283.11	RefSeq	mRNA	6121577	6160654	.	-	.	ID=NM_001380654.1;geneID=266969;gene_name=ttn-1
NC_003283.11	RefSeq	exon	6121577	6121636	.	-	.	Parent=NM_001380654.1
NC_003283.11	RefSeq	exon	6121683	6121750	.	-	.	Parent=NM_001380654.1
NC_003283.11	RefSeq	exon	6121812	6121958	.	-	.	Parent=NM_001380654.1
NC_003283.11	RefSeq	exon	6122005	6122084	.	-	.	Parent=NM_001380654.1
NC_003283.11	RefSeq	exon	6122133	6122198	.	-	.	Parent=NM_001380654.1
NC_003283.11	RefSeq	exon	6122247	6122386	.	-	.	Parent=NM_001380654.1
NC_003283.11	RefSeq	exon	6122431	6122603	.	-	.	Parent=NM_001380654.1
NC_003283.11	RefSeq	exon	6122651	6122759	.	-	.	Parent=NM_001380654.1
NC_003283.11	RefSeq	exon	6122810	6122972	.	-	.	Parent=NM_001380654.1
NC_003283.11	RefSeq	exon	6123038	6123099	.	-	.	Parent=NM_001380654.1
NC_003283.11	RefSeq	exon	6123145	6123262	.	-	.	Parent=NM_001380654.1
NC_003283.11	RefSeq	exon	6123307	6123413	.	-	.	Parent=NM_001380654.1
NC_003283.11	RefSeq	exon	6123465	6123575	.	-	.	Parent=NM_001380654.1
NC_003283.11	RefSeq	exon	6123642	6123725	.	-	.	Parent=NM_001380654.1
NC_003283.11	RefSeq	exon	6123771	6129184	.	-	.	Parent=NM_001380654.1
NC_003283.11	RefSeq	exon	6129229	6129400	.	-	.	Parent=NM_001380654.1
NC_003283.11	RefSeq	exon	6129584	6130666	.	-	.	Parent=NM_001380654.1
NC_003283.11	RefSeq	exon	6130915	6131049	.	-	.	Parent=NM_001380654.1
NC_003283.11	RefSeq	exon	6133050	6133172	.	-	.	Parent=NM_001380654.1
NC_003283.11	RefSeq	exon	6134453	6134523	.	-	.	Parent=NM_001380654.1
NC_003283.11	RefSeq	exon	6144022	6144180	.	-	.	Parent=NM_001380654.1
NC_003283.11	RefSeq	exon	6144360	6144575	.	-	.	Parent=NM_001380654.1
NC_003283.11	RefSeq	exon	6144977	6149321	.	-	.	Parent=NM_001380654.1
NC_003283.11	RefSeq	exon	6149443	6149676	.	-	.	Parent=NM_001380654.1
NC_003283.11	RefSeq	exon	6149891	6153688	.	-	.	Parent=NM_001380654.1
NC_003283.11	RefSeq	exon	6153899	6154012	.	-	.	Parent=NM_001380654.1
NC_003283.11	RefSeq	exon	6154121	6154800	.	-	.	Parent=NM_001380654.1
NC_003283.11	RefSeq	exon	6154949	6155099	.	-	.	Parent=NM_001380654.1
NC_003283.11	RefSeq	exon	6155145	6155993	.	-	.	Parent=NM_001380654.1
NC_003283.11	RefSeq	exon	6156155	6160654	.	-	.	Parent=NM_001380654.1
NC_003283.11	RefSeq	CDS	6121577	6121636	.	-	0	Parent=NM_001380654.1
NC_003283.11	RefSeq	CDS	6121683	6121750	.	-	2	Parent=NM_001380654.1
NC_003283.11	RefSeq	CDS	6121812	6121958	.	-	2	Parent=NM_001380654.1
NC_003283.11	RefSeq	CDS	6122005	6122084	.	-	1	Parent=NM_001380654.1
NC_003283.11	RefSeq	CDS	6122133	6122198	.	-	1	Parent=NM_001380654.1
NC_003283.11	RefSeq	CDS	6122247	6122386	.	-	0	Parent=NM_001380654.1
NC_003283.11	RefSeq	CDS	6122431	6122603	.	-	2	Parent=NM_001380654.1
NC_003283.11	RefSeq	CDS	6122651	6122759	.	-	0	Parent=NM_001380654.1
NC_003283.11	RefSeq	CDS	6122810	6122972	.	-	1	Parent=NM_001380654.1
NC_003283.11	RefSeq	CDS	6123038	6123099	.	-	0	Parent=NM_001380654.1
NC_003283.11	RefSeq	CDS	6123145	6123262	.	-	1	Parent=NM_001380654.1
NC_003283.11	RefSeq	CDS	6123307	6123413	.	-	0	Parent=NM_001380654.1
NC_003283.11	RefSeq	CDS	6123465	6123575	.	-	0	Parent=NM_001380654.1
NC_003283.11	RefSeq	CDS	6123642	6123725	.	-	0	Parent=NM_001380654.1
NC_003283.11	RefSeq	CDS	6123771	6129184	.	-	2	Parent=NM_001380654.1
NC_003283.11	RefSeq	CDS	6129229	6129400	.	-	0	Parent=NM_001380654.1
NC_003283.11	RefSeq	CDS	6129584	6130666	.	-	0	Parent=NM_001380654.1
NC_003283.11	RefSeq	CDS	6130915	6131049	.	-	0	Parent=NM_001380654.1
NC_003283.11	RefSeq	CDS	6133050	6133172	.	-	0	Parent=NM_001380654.1
NC_003283.11	RefSeq	CDS	6134453	6134523	.	-	2	Parent=NM_001380654.1
NC_003283.11	RefSeq	CDS	6144022	6144180	.	-	2	Parent=NM_001380654.1
NC_003283.11	RefSeq	CDS	6144360	6144575	.	-	2	Parent=NM_001380654.1
NC_003283.11	RefSeq	CDS	6144977	6149321	.	-	0	Parent=NM_001380654.1
NC_003283.11	RefSeq	CDS	6149443	6149676	.	-	0	Parent=NM_001380654.1
NC_003283.11	RefSeq	CDS	6149891	6153688	.	-	0	Parent=NM_001380654.1
NC_003283.11	RefSeq	CDS	6153899	6154012	.	-	0	Parent=NM_001380654.1
NC_003283.11	RefSeq	CDS	6154121	6154800	.	-	2	Parent=NM_001380654.1
NC_003283.11	RefSeq	CDS	6154949	6155099	.	-	0	Parent=NM_001380654.1
NC_003283.11	RefSeq	CDS	6155145	6155993	.	-	0	Parent=NM_001380654.1
NC_003283.11	RefSeq	CDS	6156155	6160654	.	-	0	Parent=NM_001380654.1
NC_003283.11	RefSeq	mRNA	6121577	6160654	.	-	.	ID=NM_001380655.1;geneID=266969;gene_name=ttn-1
NC_003283.11	RefSeq	exon	6121577	6121636	.	-	.	Parent=NM_001380655.1
NC_003283.11	RefSeq	exon	6121683	6121750	.	-	.	Parent=NM_001380655.1
NC_003283.11	RefSeq	exon	6121812	6121958	.	-	.	Parent=NM_001380655.1
NC_003283.11	RefSeq	exon	6122005	6122084	.	-	.	Parent=NM_001380655.1
NC_003283.11	RefSeq	exon	6122133	6122198	.	-	.	Parent=NM_001380655.1
NC_003283.11	RefSeq	exon	6122247	6122386	.	-	.	Parent=NM_001380655.1
NC_003283.11	RefSeq	exon	6122431	6122603	.	-	.	Parent=NM_001380655.1
NC_003283.11	RefSeq	exon	6122651	6122759	.	-	.	Parent=NM_001380655.1
NC_003283.11	RefSeq	exon	6122810	6122972	.	-	.	Parent=NM_001380655.1
NC_003283.11	RefSeq	exon	6123038	6123099	.	-	.	Parent=NM_001380655.1
NC_003283.11	RefSeq	exon	6123145	6123262	.	-	.	Parent=NM_001380655.1
NC_003283.11	RefSeq	exon	6123307	6123413	.	-	.	Parent=NM_001380655.1
NC_003283.11	RefSeq	exon	6123465	6123575	.	-	.	Parent=NM_001380655.1
NC_003283.11	RefSeq	exon	6123642	6123725	.	-	.	Parent=NM_001380655.1
NC_003283.11	RefSeq	exon	6123771	6129184	.	-	.	Parent=NM_001380655.1
NC_003283.11	RefSeq	exon	6129229	6129400	.	-	.	Parent=NM_001380655.1
NC_003283.11	RefSeq	exon	6129492	6129536	.	-	.	Parent=NM_001380655.1
NC_003283.11	RefSeq	exon	6129584	6130666	.	-	.	Parent=NM_001380655.1
NC_003283.11	RefSeq	exon	6130915	6131049	.	-	.	Parent=NM_001380655.1
NC_003283.11	RefSeq	exon	6133050	6133172	.	-	.	Parent=NM_001380655.1
NC_003283.11	RefSeq	exon	6134453	6134523	.	-	.	Parent=NM_001380655.1
NC_003283.11	RefSeq	exon	6144022	6144180	.	-	.	Parent=NM_001380655.1
NC_003283.11	RefSeq	exon	6144360	6144575	.	-	.	Parent=NM_001380655.1
NC_003283.11	RefSeq	exon	6144977	6149321	.	-	.	Parent=NM_001380655.1
NC_003283.11	RefSeq	exon	6149443	6149676	.	-	.	Parent=NM_001380655.1
NC_003283.11	RefSeq	exon	6149891	6153688	.	-	.	Parent=NM_001380655.1
NC_003283.11	RefSeq	exon	6153899	6154012	.	-	.	Parent=NM_001380655.1
NC_003283.11	RefSeq	exon	6154121	6154800	.	-	.	Parent=NM_001380655.1
NC_003283.11	RefSeq	exon	6154949	6155099	.	-	.	Parent=NM_001380655.1
NC_003283.11	RefSeq	exon	6155145	6155993	.	-	.	Parent=NM_001380655.1
NC_003283.11	RefSeq	exon	6156155	6160654	.	-	.	Parent=NM_001380655.1
NC_003283.11	RefSeq	CDS	6121577	6121636	.	-	0	Parent=NM_001380655.1
NC_003283.11	RefSeq	CDS	6121683	6121750	.	-	2	Parent=NM_001380655.1
NC_003283.11	RefSeq	CDS	6121812	6121958	.	-	2	Parent=NM_001380655.1
NC_003283.11	RefSeq	CDS	6122005	6122084	.	-	1	Parent=NM_001380655.1
NC_003283.11	RefSeq	CDS	6122133	6122198	.	-	1	Parent=NM_001380655.1
NC_003283.11	RefSeq	CDS	6122247	6122386	.	-	0	Parent=NM_001380655.1
NC_003283.11	RefSeq	CDS	6122431	6122603	.	-	2	Parent=NM_001380655.1
NC_003283.11	RefSeq	CDS	6122651	6122759	.	-	0	Parent=NM_001380655.1
NC_003283.11	RefSeq	CDS	6122810	6122972	.	-	1	Parent=NM_001380655.1
NC_003283.11	RefSeq	CDS	6123038	6123099	.	-	0	Parent=NM_001380655.1
NC_003283.11	RefSeq	CDS	6123145	6123262	.	-	1	Parent=NM_001380655.1
NC_003283.11	RefSeq	CDS	6123307	6123413	.	-	0	Parent=NM_001380655.1
NC_003283.11	RefSeq	CDS	6123465	6123575	.	-	0	Parent=NM_001380655.1
NC_003283.11	RefSeq	CDS	6123642	6123725	.	-	0	Parent=NM_001380655.1
NC_003283.11	RefSeq	CDS	6123771	6129184	.	-	2	Parent=NM_001380655.1
NC_003283.11	RefSeq	CDS	6129229	6129400	.	-	0	Parent=NM_001380655.1
NC_003283.11	RefSeq	CDS	6129492	6129536	.	-	0	Parent=NM_001380655.1
NC_003283.11	RefSeq	CDS	6129584	6130666	.	-	0	Parent=NM_001380655.1
NC_003283.11	RefSeq	CDS	6130915	6131049	.	-	0	Parent=NM_001380655.1
NC_003283.11	RefSeq	CDS	6133050	6133172	.	-	0	Parent=NM_001380655.1
NC_003283.11	RefSeq	CDS	6134453	6134523	.	-	2	Parent=NM_001380655.1
NC_003283.11	RefSeq	CDS	6144022	6144180	.	-	2	Parent=NM_001380655.1
NC_003283.11	RefSeq	CDS	6144360	6144575	.	-	2	Parent=NM_001380655.1
NC_003283.11	RefSeq	CDS	6144977	6149321	.	-	0	Parent=NM_001380655.1
NC_003283.11	RefSeq	CDS	6149443	6149676	.	-	0	Parent=NM_001380655.1
NC_003283.11	RefSeq	CDS	6149891	6153688	.	-	0	Parent=NM_001380655.1
NC_003283.11	RefSeq	CDS	6153899	6154012	.	-	0	Parent=NM_001380655.1
NC_003283.11	RefSeq	CDS	6154121	6154800	.	-	2	Parent=NM_001380655.1
NC_003283.11	RefSeq	CDS	6154949	6155099	.	-	0	Parent=NM_001380655.1
NC_003283.11	RefSeq	CDS	6155145	6155993	.	-	0	Parent=NM_001380655.1
NC_003283.11	RefSeq	CDS	6156155	6160654	.	-	0	Parent=NM_001380655.1
NC_003283.11	RefSeq	mRNA	6121577	6202533	.	-	.	ID=NM_001359765.3;geneID=266969;gene_name=ttn-1
NC_003283.11	RefSeq	exon	6121577	6121636	.	-	.	Parent=NM_001359765.3
NC_003283.11	RefSeq	exon	6121683	6121750	.	-	.	Parent=NM_001359765.3
NC_003283.11	RefSeq	exon	6121812	6121958	.	-	.	Parent=NM_001359765.3
NC_003283.11	RefSeq	exon	6122005	6122084	.	-	.	Parent=NM_001359765.3
NC_003283.11	RefSeq	exon	6122133	6122198	.	-	.	Parent=NM_001359765.3
NC_003283.11	RefSeq	exon	6122247	6122386	.	-	.	Parent=NM_001359765.3
NC_003283.11	RefSeq	exon	6122431	6122603	.	-	.	Parent=NM_001359765.3
NC_003283.11	RefSeq	exon	6122651	6122759	.	-	.	Parent=NM_001359765.3
NC_003283.11	RefSeq	exon	6122810	6122972	.	-	.	Parent=NM_001359765.3
NC_003283.11	RefSeq	exon	6123038	6123099	.	-	.	Parent=NM_001359765.3
NC_003283.11	RefSeq	exon	6123145	6123262	.	-	.	Parent=NM_001359765.3
NC_003283.11	RefSeq	exon	6123307	6123413	.	-	.	Parent=NM_001359765.3
NC_003283.11	RefSeq	exon	6123465	6123575	.	-	.	Parent=NM_001359765.3
NC_003283.11	RefSeq	exon	6123642	6123725	.	-	.	Parent=NM_001359765.3
NC_003283.11	RefSeq	exon	6123771	6129184	.	-	.	Parent=NM_001359765.3
NC_003283.11	RefSeq	exon	6129229	6129400	.	-	.	Parent=NM_001359765.3
NC_003283.11	RefSeq	exon	6129584	6130666	.	-	.	Parent=NM_001359765.3
NC_003283.11	RefSeq	exon	6130915	6131049	.	-	.	Parent=NM_001359765.3
NC_003283.11	RefSeq	exon	6133050	6133172	.	-	.	Parent=NM_001359765.3
NC_003283.11	RefSeq	exon	6134453	6134523	.	-	.	Parent=NM_001359765.3
NC_003283.11	RefSeq	exon	6144022	6144180	.	-	.	Parent=NM_001359765.3
NC_003283.11	RefSeq	exon	6144360	6144575	.	-	.	Parent=NM_001359765.3
NC_003283.11	RefSeq	exon	6144977	6149321	.	-	.	Parent=NM_001359765.3
NC_003283.11	RefSeq	exon	6149443	6149676	.	-	.	Parent=NM_001359765.3
NC_003283.11	RefSeq	exon	6149891	6153688	.	-	.	Parent=NM_001359765.3
NC_003283.11	RefSeq	exon	6153899	6154012	.	-	.	Parent=NM_001359765.3
NC_003283.11	RefSeq	exon	6154121	6154800	.	-	.	Parent=NM_001359765.3
NC_003283.11	RefSeq	exon	6161647	6161691	.	-	.	Parent=NM_001359765.3
NC_003283.11	RefSeq	exon	6164440	6164941	.	-	.	Parent=NM_001359765.3
NC_003283.11	RefSeq	exon	6165182	6165534	.	-	.	Parent=NM_001359765.3
NC_003283.11	RefSeq	exon	6165579	6169810	.	-	.	Parent=NM_001359765.3
NC_003283.11	RefSeq	exon	6170229	6171078	.	-	.	Parent=NM_001359765.3
NC_003283.11	RefSeq	exon	6171123	6171225	.	-	.	Parent=NM_001359765.3
NC_003283.11	RefSeq	exon	6171507	6183723	.	-	.	Parent=NM_001359765.3
NC_003283.11	RefSeq	exon	6183768	6183890	.	-	.	Parent=NM_001359765.3
NC_003283.11	RefSeq	exon	6184790	6184963	.	-	.	Parent=NM_001359765.3
NC_003283.11	RefSeq	exon	6185011	6185117	.	-	.	Parent=NM_001359765.3
NC_003283.11	RefSeq	exon	6185161	6185623	.	-	.	Parent=NM_001359765.3
NC_003283.11	RefSeq	exon	6185928	6186031	.	-	.	Parent=NM_001359765.3
NC_003283.11	RefSeq	exon	6186082	6186277	.	-	.	Parent=NM_001359765.3
NC_003283.11	RefSeq	exon	6186326	6186748	.	-	.	Parent=NM_001359765.3
NC_003283.11	RefSeq	exon	6187308	6187631	.	-	.	Parent=NM_001359765.3
NC_003283.11	RefSeq	exon	6187678	6187870	.	-	.	Parent=NM_001359765.3
NC_003283.11	RefSeq	exon	6187914	6189410	.	-	.	Parent=NM_001359765.3
NC_003283.11	RefSeq	exon	6189461	6189626	.	-	.	Parent=NM_001359765.3
NC_003283.11	RefSeq	exon	6190351	6190460	.	-	.	Parent=NM_001359765.3
NC_003283.11	RefSeq	exon	6196227	6196366	.	-	.	Parent=NM_001359765.3
NC_003283.11	RefSeq	exon	6196429	6197402	.	-	.	Parent=NM_001359765.3
NC_003283.11	RefSeq	exon	6197463	6197974	.	-	.	Parent=NM_001359765.3
NC_003283.11	RefSeq	exon	6198021	6198166	.	-	.	Parent=NM_001359765.3
NC_003283.11	RefSeq	exon	6198323	6198492	.	-	.	Parent=NM_001359765.3
NC_003283.11	RefSeq	exon	6198551	6199512	.	-	.	Parent=NM_001359765.3
NC_003283.11	RefSeq	exon	6201052	6201291	.	-	.	Parent=NM_001359765.3
NC_003283.11	RefSeq	exon	6201486	6201836	.	-	.	Parent=NM_001359765.3
NC_003283.11	RefSeq	exon	6201888	6202026	.	-	.	Parent=NM_001359765.3
NC_003283.11	RefSeq	exon	6202074	6202345	.	-	.	Parent=NM_001359765.3
NC_003283.11	RefSeq	exon	6202410	6202533	.	-	.	Parent=NM_001359765.3
NC_003283.11	RefSeq	CDS	6121577	6121636	.	-	0	Parent=NM_001359765.3
NC_003283.11	RefSeq	CDS	6121683	6121750	.	-	2	Parent=NM_001359765.3
NC_003283.11	RefSeq	CDS	6121812	6121958	.	-	2	Parent=NM_001359765.3
NC_003283.11	RefSeq	CDS	6122005	6122084	.	-	1	Parent=NM_001359765.3
NC_003283.11	RefSeq	CDS	6122133	6122198	.	-	1	Parent=NM_001359765.3
NC_003283.11	RefSeq	CDS	6122247	6122386	.	-	0	Parent=NM_001359765.3
NC_003283.11	RefSeq	CDS	6122431	6122603	.	-	2	Parent=NM_001359765.3
NC_003283.11	RefSeq	CDS	6122651	6122759	.	-	0	Parent=NM_001359765.3
NC_003283.11	RefSeq	CDS	6122810	6122972	.	-	1	Parent=NM_001359765.3
NC_003283.11	RefSeq	CDS	6123038	6123099	.	-	0	Parent=NM_001359765.3
NC_003283.11	RefSeq	CDS	6123145	6123262	.	-	1	Parent=NM_001359765.3
NC_003283.11	RefSeq	CDS	6123307	6123413	.	-	0	Parent=NM_001359765.3
NC_003283.11	RefSeq	CDS	6123465	6123575	.	-	0	Parent=NM_001359765.3
NC_003283.11	RefSeq	CDS	6123642	6123725	.	-	0	Parent=NM_001359765.3
NC_003283.11	RefSeq	CDS	6123771	6129184	.	-	2	Parent=NM_001359765.3
NC_003283.11	RefSeq	CDS	6129229	6129400	.	-	0	Parent=NM_001359765.3
NC_003283.11	RefSeq	CDS	6129584	6130666	.	-	0	Parent=NM_001359765.3
NC_003283.11	RefSeq	CDS	6130915	6131049	.	-	0	Parent=NM_001359765.3
NC_003283.11	RefSeq	CDS	6133050	6133172	.	-	0	Parent=NM_001359765.3
NC_003283.11	RefSeq	CDS	6134453	6134523	.	-	2	Parent=NM_001359765.3
NC_003283.11	RefSeq	CDS	6144022	6144180	.	-	2	Parent=NM_001359765.3
NC_003283.11	RefSeq	CDS	6144360	6144575	.	-	2	Parent=NM_001359765.3
NC_003283.11	RefSeq	CDS	6144977	6149321	.	-	0	Parent=NM_001359765.3
NC_003283.11	RefSeq	CDS	6149443	6149676	.	-	0	Parent=NM_001359765.3
NC_003283.11	RefSeq	CDS	6149891	6153688	.	-	0	Parent=NM_001359765.3
NC_003283.11	RefSeq	CDS	6153899	6154012	.	-	0	Parent=NM_001359765.3
NC_003283.11	RefSeq	CDS	6154121	6154800	.	-	2	Parent=NM_001359765.3
NC_003283.11	RefSeq	CDS	6161647	6161691	.	-	2	Parent=NM_001359765.3
NC_003283.11	RefSeq	CDS	6164440	6164941	.	-	0	Parent=NM_001359765.3
NC_003283.11	RefSeq	CDS	6165182	6165534	.	-	2	Parent=NM_001359765.3
NC_003283.11	RefSeq	CDS	6165579	6169810	.	-	1	Parent=NM_001359765.3
NC_003283.11	RefSeq	CDS	6170229	6171078	.	-	2	Parent=NM_001359765.3
NC_003283.11	RefSeq	CDS	6171123	6171225	.	-	0	Parent=NM_001359765.3
NC_003283.11	RefSeq	CDS	6171507	6183723	.	-	1	Parent=NM_001359765.3
NC_003283.11	RefSeq	CDS	6183768	6183890	.	-	1	Parent=NM_001359765.3
NC_003283.11	RefSeq	CDS	6184790	6184963	.	-	1	Parent=NM_001359765.3
NC_003283.11	RefSeq	CDS	6185011	6185117	.	-	0	Parent=NM_001359765.3
NC_003283.11	RefSeq	CDS	6185161	6185623	.	-	1	Parent=NM_001359765.3
NC_003283.11	RefSeq	CDS	6185928	6186031	.	-	0	Parent=NM_001359765.3
NC_003283.11	RefSeq	CDS	6186082	6186277	.	-	1	Parent=NM_001359765.3
NC_003283.11	RefSeq	CDS	6186326	6186748	.	-	1	Parent=NM_001359765.3
NC_003283.11	RefSeq	CDS	6187308	6187631	.	-	1	Parent=NM_001359765.3
NC_003283.11	RefSeq	CDS	6187678	6187870	.	-	2	Parent=NM_001359765.3
NC_003283.11	RefSeq	CDS	6187914	6189410	.	-	2	Parent=NM_001359765.3
NC_003283.11	RefSeq	CDS	6189461	6189626	.	-	0	Parent=NM_001359765.3
NC_003283.11	RefSeq	CDS	6190351	6190460	.	-	2	Parent=NM_001359765.3
NC_003283.11	RefSeq	CDS	6196227	6196366	.	-	1	Parent=NM_001359765.3
NC_003283.11	RefSeq	CDS	6196429	6197402	.	-	0	Parent=NM_001359765.3
NC_003283.11	RefSeq	CDS	6197463	6197974	.	-	2	Parent=NM_001359765.3
NC_003283.11	RefSeq	CDS	6198021	6198166	.	-	1	Parent=NM_001359765.3
NC_003283.11	RefSeq	CDS	6198323	6198492	.	-	0	Parent=NM_001359765.3
NC_003283.11	RefSeq	CDS	6198551	6199512	.	-	2	Parent=NM_001359765.3
NC_003283.11	RefSeq	CDS	6201052	6201291	.	-	2	Parent=NM_001359765.3
NC_003283.11	RefSeq	CDS	6201486	6201836	.	-	2	Parent=NM_001359765.3
NC_003283.11	RefSeq	CDS	6201888	6202026	.	-	0	Parent=NM_001359765.3
NC_003283.11	RefSeq	CDS	6202074	6202345	.	-	2	Parent=NM_001359765.3
NC_003283.11	RefSeq	CDS	6202410	6202533	.	-	0	Parent=NM_001359765.3
NC_003283.11	RefSeq	mRNA	6121577	6202533	.	-	.	ID=NM_001359766.3;geneID=266969;gene_name=ttn-1
NC_003283.11	RefSeq	exon	6121577	6121636	.	-	.	Parent=NM_001359766.3
NC_003283.11	RefSeq	exon	6121683	6121750	.	-	.	Parent=NM_001359766.3
NC_003283.11	RefSeq	exon	6121812	6121958	.	-	.	Parent=NM_001359766.3
NC_003283.11	RefSeq	exon	6122005	6122084	.	-	.	Parent=NM_001359766.3
NC_003283.11	RefSeq	exon	6122133	6122198	.	-	.	Parent=NM_001359766.3
NC_003283.11	RefSeq	exon	6122247	6122386	.	-	.	Parent=NM_001359766.3
NC_003283.11	RefSeq	exon	6122431	6122603	.	-	.	Parent=NM_001359766.3
NC_003283.11	RefSeq	exon	6122651	6122759	.	-	.	Parent=NM_001359766.3
NC_003283.11	RefSeq	exon	6122810	6122972	.	-	.	Parent=NM_001359766.3
NC_003283.11	RefSeq	exon	6123038	6123099	.	-	.	Parent=NM_001359766.3
NC_003283.11	RefSeq	exon	6123145	6123262	.	-	.	Parent=NM_001359766.3
NC_003283.11	RefSeq	exon	6123307	6123413	.	-	.	Parent=NM_001359766.3
NC_003283.11	RefSeq	exon	6123465	6123575	.	-	.	Parent=NM_001359766.3
NC_003283.11	RefSeq	exon	6123642	6123725	.	-	.	Parent=NM_001359766.3
NC_003283.11	RefSeq	exon	6123771	6129184	.	-	.	Parent=NM_001359766.3
NC_003283.11	RefSeq	exon	6129229	6129400	.	-	.	Parent=NM_001359766.3
NC_003283.11	RefSeq	exon	6129492	6129536	.	-	.	Parent=NM_001359766.3
NC_003283.11	RefSeq	exon	6129584	6130666	.	-	.	Parent=NM_001359766.3
NC_003283.11	RefSeq	exon	6130915	6131049	.	-	.	Parent=NM_001359766.3
NC_003283.11	RefSeq	exon	6133050	6133172	.	-	.	Parent=NM_001359766.3
NC_003283.11	RefSeq	exon	6134453	6134523	.	-	.	Parent=NM_001359766.3
NC_003283.11	RefSeq	exon	6144022	6144180	.	-	.	Parent=NM_001359766.3
NC_003283.11	RefSeq	exon	6144360	6144575	.	-	.	Parent=NM_001359766.3
NC_003283.11	RefSeq	exon	6144977	6149321	.	-	.	Parent=NM_001359766.3
NC_003283.11	RefSeq	exon	6149443	6149676	.	-	.	Parent=NM_001359766.3
NC_003283.11	RefSeq	exon	6149891	6153688	.	-	.	Parent=NM_001359766.3
NC_003283.11	RefSeq	exon	6153899	6154012	.	-	.	Parent=NM_001359766.3
NC_003283.11	RefSeq	exon	6154121	6154800	.	-	.	Parent=NM_001359766.3
NC_003283.11	RefSeq	exon	6161647	6161691	.	-	.	Parent=NM_001359766.3
NC_003283.11	RefSeq	exon	6164440	6164941	.	-	.	Parent=NM_001359766.3
NC_003283.11	RefSeq	exon	6165182	6165534	.	-	.	Parent=NM_001359766.3
NC_003283.11	RefSeq	exon	6165579	6169810	.	-	.	Parent=NM_001359766.3
NC_003283.11	RefSeq	exon	6170229	6171078	.	-	.	Parent=NM_001359766.3
NC_003283.11	RefSeq	exon	6171123	6171225	.	-	.	Parent=NM_001359766.3
NC_003283.11	RefSeq	exon	6171507	6183723	.	-	.	Parent=NM_001359766.3
NC_003283.11	RefSeq	exon	6183768	6183890	.	-	.	Parent=NM_001359766.3
NC_003283.11	RefSeq	exon	6184790	6184963	.	-	.	Parent=NM_001359766.3
NC_003283.11	RefSeq	exon	6185011	6185117	.	-	.	Parent=NM_001359766.3
NC_003283.11	RefSeq	exon	6185161	6185623	.	-	.	Parent=NM_001359766.3
NC_003283.11	RefSeq	exon	6185928	6186031	.	-	.	Parent=NM_001359766.3
NC_003283.11	RefSeq	exon	6186082	6186277	.	-	.	Parent=NM_001359766.3
NC_003283.11	RefSeq	exon	6186326	6186748	.	-	.	Parent=NM_001359766.3
NC_003283.11	RefSeq	exon	6187308	6187631	.	-	.	Parent=NM_001359766.3
NC_003283.11	RefSeq	exon	6187678	6187870	.	-	.	Parent=NM_001359766.3
NC_003283.11	RefSeq	exon	6187914	6189410	.	-	.	Parent=NM_001359766.3
NC_003283.11	RefSeq	exon	6189461	6189626	.	-	.	Parent=NM_001359766.3
NC_003283.11	RefSeq	exon	6190351	6190460	.	-	.	Parent=NM_001359766.3
NC_003283.11	RefSeq	exon	6196227	6196366	.	-	.	Parent=NM_001359766.3
NC_003283.11	RefSeq	exon	6196429	6197402	.	-	.	Parent=NM_001359766.3
NC_003283.11	RefSeq	exon	6197463	6197974	.	-	.	Parent=NM_001359766.3
NC_003283.11	RefSeq	exon	6198021	6198166	.	-	.	Parent=NM_001359766.3
NC_003283.11	RefSeq	exon	6198323	6198492	.	-	.	Parent=NM_001359766.3
NC_003283.11	RefSeq	exon	6198551	6199512	.	-	.	Parent=NM_001359766.3
NC_003283.11	RefSeq	exon	6201052	6201291	.	-	.	Parent=NM_001359766.3
NC_003283.11	RefSeq	exon	6201486	6201836	.	-	.	Parent=NM_001359766.3
NC_003283.11	RefSeq	exon	6201888	6202026	.	-	.	Parent=NM_001359766.3
NC_003283.11	RefSeq	exon	6202074	6202345	.	-	.	Parent=NM_001359766.3
NC_003283.11	RefSeq	exon	6202410	6202533	.	-	.	Parent=NM_001359766.3
NC_003283.11	RefSeq	CDS	6121577	6121636	.	-	0	Parent=NM_001359766.3
NC_003283.11	RefSeq	CDS	6121683	6121750	.	-	2	Parent=NM_001359766.3
NC_003283.11	RefSeq	CDS	6121812	6121958	.	-	2	Parent=NM_001359766.3
NC_003283.11	RefSeq	CDS	6122005	6122084	.	-	1	Parent=NM_001359766.3
NC_003283.11	RefSeq	CDS	6122133	6122198	.	-	1	Parent=NM_001359766.3
NC_003283.11	RefSeq	CDS	6122247	6122386	.	-	0	Parent=NM_001359766.3
NC_003283.11	RefSeq	CDS	6122431	6122603	.	-	2	Parent=NM_001359766.3
NC_003283.11	RefSeq	CDS	6122651	6122759	.	-	0	Parent=NM_001359766.3
NC_003283.11	RefSeq	CDS	6122810	6122972	.	-	1	Parent=NM_001359766.3
NC_003283.11	RefSeq	CDS	6123038	6123099	.	-	0	Parent=NM_001359766.3
NC_003283.11	RefSeq	CDS	6123145	6123262	.	-	1	Parent=NM_001359766.3
NC_003283.11	RefSeq	CDS	6123307	6123413	.	-	0	Parent=NM_001359766.3
NC_003283.11	RefSeq	CDS	6123465	6123575	.	-	0	Parent=NM_001359766.3
NC_003283.11	RefSeq	CDS	6123642	6123725	.	-	0	Parent=NM_001359766.3
NC_003283.11	RefSeq	CDS	6123771	6129184	.	-	2	Parent=NM_001359766.3
NC_003283.11	RefSeq	CDS	6129229	6129400	.	-	0	Parent=NM_001359766.3
NC_003283.11	RefSeq	CDS	6129492	6129536	.	-	0	Parent=NM_001359766.3
NC_003283.11	RefSeq	CDS	6129584	6130666	.	-	0	Parent=NM_001359766.3
NC_003283.11	RefSeq	CDS	6130915	6131049	.	-	0	Parent=NM_001359766.3
NC_003283.11	RefSeq	CDS	6133050	6133172	.	-	0	Parent=NM_001359766.3
NC_003283.11	RefSeq	CDS	6134453	6134523	.	-	2	Parent=NM_001359766.3
NC_003283.11	RefSeq	CDS	6144022	6144180	.	-	2	Parent=NM_001359766.3
NC_003283.11	RefSeq	CDS	6144360	6144575	.	-	2	Parent=NM_001359766.3
NC_003283.11	RefSeq	CDS	6144977	6149321	.	-	0	Parent=NM_001359766.3
NC_003283.11	RefSeq	CDS	6149443	6149676	.	-	0	Parent=NM_001359766.3
NC_003283.11	RefSeq	CDS	6149891	6153688	.	-	0	Parent=NM_001359766.3
NC_003283.11	RefSeq	CDS	6153899	6154012	.	-	0	Parent=NM_001359766.3
NC_003283.11	RefSeq	CDS	6154121	6154800	.	-	2	Parent=NM_001359766.3
NC_003283.11	RefSeq	CDS	6161647	6161691	.	-	2	Parent=NM_001359766.3
NC_003283.11	RefSeq	CDS	6164440	6164941	.	-	0	Parent=NM_001359766.3
NC_003283.11	RefSeq	CDS	6165182	6165534	.	-	2	Parent=NM_001359766.3
NC_003283.11	RefSeq	CDS	6165579	6169810	.	-	1	Parent=NM_001359766.3
NC_003283.11	RefSeq	CDS	6170229	6171078	.	-	2	Parent=NM_001359766.3
NC_003283.11	RefSeq	CDS	6171123	6171225	.	-	0	Parent=NM_001359766.3
NC_003283.11	RefSeq	CDS	6171507	6183723	.	-	1	Parent=NM_001359766.3
NC_003283.11	RefSeq	CDS	6183768	6183890	.	-	1	Parent=NM_001359766.3
NC_003283.11	RefSeq	CDS	6184790	6184963	.	-	1	Parent=NM_001359766.3
NC_003283.11	RefSeq	CDS	6185011	6185117	.	-	0	Parent=NM_001359766.3
NC_003283.11	RefSeq	CDS	6185161	6185623	.	-	1	Parent=NM_001359766.3
NC_003283.11	RefSeq	CDS	6185928	6186031	.	-	0	Parent=NM_001359766.3
NC_003283.11	RefSeq	CDS	6186082	6186277	.	-	1	Parent=NM_001359766.3
NC_003283.11	RefSeq	CDS	6186326	6186748	.	-	1	Parent=NM_001359766.3
NC_003283.11	RefSeq	CDS	6187308	6187631	.	-	1	Parent=NM_001359766.3
NC_003283.11	RefSeq	CDS	6187678	6187870	.	-	2	Parent=NM_001359766.3
NC_003283.11	RefSeq	CDS	6187914	6189410	.	-	2	Parent=NM_001359766.3
NC_003283.11	RefSeq	CDS	6189461	6189626	.	-	0	Parent=NM_001359766.3
NC_003283.11	RefSeq	CDS	6190351	6190460	.	-	2	Parent=NM_001359766.3
NC_003283.11	RefSeq	CDS	6196227	6196366	.	-	1	Parent=NM_001359766.3
NC_003283.11	RefSeq	CDS	6196429	6197402	.	-	0	Parent=NM_001359766.3
NC_003283.11	RefSeq	CDS	6197463	6197974	.	-	2	Parent=NM_001359766.3
NC_003283.11	RefSeq	CDS	6198021	6198166	.	-	1	Parent=NM_001359766.3
NC_003283.11	RefSeq	CDS	6198323	6198492	.	-	0	Parent=NM_001359766.3
NC_003283.11	RefSeq	CDS	6198551	6199512	.	-	2	Parent=NM_001359766.3
NC_003283.11	RefSeq	CDS	6201052	6201291	.	-	2	Parent=NM_001359766.3
NC_003283.11	RefSeq	CDS	6201486	6201836	.	-	2	Parent=NM_001359766.3
NC_003283.11	RefSeq	CDS	6201888	6202026	.	-	0	Parent=NM_001359766.3
NC_003283.11	RefSeq	CDS	6202074	6202345	.	-	2	Parent=NM_001359766.3
NC_003283.11	RefSeq	CDS	6202410	6202533	.	-	0	Parent=NM_001359766.3
NC_003283.11	RefSeq	mRNA	6121577	6202533	.	-	.	ID=NM_001359767.3;geneID=266969;gene_name=ttn-1
NC_003283.11	RefSeq	exon	6121577	6121636	.	-	.	Parent=NM_001359767.3
NC_003283.11	RefSeq	exon	6121683	6121750	.	-	.	Parent=NM_001359767.3
NC_003283.11	RefSeq	exon	6121812	6121958	.	-	.	Parent=NM_001359767.3
NC_003283.11	RefSeq	exon	6122005	6122084	.	-	.	Parent=NM_001359767.3
NC_003283.11	RefSeq	exon	6122133	6122198	.	-	.	Parent=NM_001359767.3
NC_003283.11	RefSeq	exon	6122247	6122386	.	-	.	Parent=NM_001359767.3
NC_003283.11	RefSeq	exon	6122431	6122603	.	-	.	Parent=NM_001359767.3
NC_003283.11	RefSeq	exon	6122651	6122759	.	-	.	Parent=NM_001359767.3
NC_003283.11	RefSeq	exon	6122810	6122972	.	-	.	Parent=NM_001359767.3
NC_003283.11	RefSeq	exon	6123038	6123099	.	-	.	Parent=NM_001359767.3
NC_003283.11	RefSeq	exon	6123145	6123262	.	-	.	Parent=NM_001359767.3
NC_003283.11	RefSeq	exon	6123307	6123413	.	-	.	Parent=NM_001359767.3
NC_003283.11	RefSeq	exon	6123465	6123575	.	-	.	Parent=NM_001359767.3
NC_003283.11	RefSeq	exon	6123642	6123725	.	-	.	Parent=NM_001359767.3
NC_003283.11	RefSeq	exon	6123771	6129184	.	-	.	Parent=NM_001359767.3
NC_003283.11	RefSeq	exon	6129229	6129400	.	-	.	Parent=NM_001359767.3
NC_003283.11	RefSeq	exon	6129584	6130666	.	-	.	Parent=NM_001359767.3
NC_003283.11	RefSeq	exon	6130915	6131049	.	-	.	Parent=NM_001359767.3
NC_003283.11	RefSeq	exon	6133050	6133172	.	-	.	Parent=NM_001359767.3
NC_003283.11	RefSeq	exon	6134453	6134523	.	-	.	Parent=NM_001359767.3
NC_003283.11	RefSeq	exon	6144022	6144180	.	-	.	Parent=NM_001359767.3
NC_003283.11	RefSeq	exon	6144360	6144575	.	-	.	Parent=NM_001359767.3
NC_003283.11	RefSeq	exon	6144977	6149321	.	-	.	Parent=NM_001359767.3
NC_003283.11	RefSeq	exon	6149443	6149676	.	-	.	Parent=NM_001359767.3
NC_003283.11	RefSeq	exon	6149891	6153688	.	-	.	Parent=NM_001359767.3
NC_003283.11	RefSeq	exon	6153899	6154012	.	-	.	Parent=NM_001359767.3
NC_003283.11	RefSeq	exon	6154121	6154800	.	-	.	Parent=NM_001359767.3
NC_003283.11	RefSeq	exon	6161647	6161691	.	-	.	Parent=NM_001359767.3
NC_003283.11	RefSeq	exon	6164440	6164941	.	-	.	Parent=NM_001359767.3
NC_003283.11	RefSeq	exon	6165182	6165534	.	-	.	Parent=NM_001359767.3
NC_003283.11	RefSeq	exon	6165579	6169810	.	-	.	Parent=NM_001359767.3
NC_003283.11	RefSeq	exon	6170229	6171078	.	-	.	Parent=NM_001359767.3
NC_003283.11	RefSeq	exon	6171123	6171225	.	-	.	Parent=NM_001359767.3
NC_003283.11	RefSeq	exon	6171507	6183723	.	-	.	Parent=NM_001359767.3
NC_003283.11	RefSeq	exon	6183768	6183890	.	-	.	Parent=NM_001359767.3
NC_003283.11	RefSeq	exon	6184790	6184963	.	-	.	Parent=NM_001359767.3
NC_003283.11	RefSeq	exon	6185011	6185117	.	-	.	Parent=NM_001359767.3
NC_003283.11	RefSeq	exon	6185161	6185623	.	-	.	Parent=NM_001359767.3
NC_003283.11	RefSeq	exon	6185928	6186031	.	-	.	Parent=NM_001359767.3
NC_003283.11	RefSeq	exon	6186082	6186277	.	-	.	Parent=NM_001359767.3
NC_003283.11	RefSeq	exon	6186326	6186748	.	-	.	Parent=NM_001359767.3
NC_003283.11	RefSeq	exon	6187308	6187631	.	-	.	Parent=NM_001359767.3
NC_003283.11	RefSeq	exon	6187678	6187870	.	-	.	Parent=NM_001359767.3
NC_003283.11	RefSeq	exon	6187914	6189410	.	-	.	Parent=NM_001359767.3
NC_003283.11	RefSeq	exon	6189461	6189626	.	-	.	Parent=NM_001359767.3
NC_003283.11	RefSeq	exon	6190351	6190460	.	-	.	Parent=NM_001359767.3
NC_003283.11	RefSeq	exon	6196227	6196366	.	-	.	Parent=NM_001359767.3
NC_003283.11	RefSeq	exon	6196429	6197402	.	-	.	Parent=NM_001359767.3
NC_003283.11	RefSeq	exon	6197463	6197974	.	-	.	Parent=NM_001359767.3
NC_003283.11	RefSeq	exon	6198021	6198166	.	-	.	Parent=NM_001359767.3
NC_003283.11	RefSeq	exon	6198323	6198492	.	-	.	Parent=NM_001359767.3
NC_003283.11	RefSeq	exon	6198551	6199512	.	-	.	Parent=NM_001359767.3
NC_003283.11	RefSeq	exon	6199641	6200918	.	-	.	Parent=NM_001359767.3
NC_003283.11	RefSeq	exon	6201052	6201291	.	-	.	Parent=NM_001359767.3
NC_003283.11	RefSeq	exon	6201486	6201836	.	-	.	Parent=NM_001359767.3
NC_003283.11	RefSeq	exon	6201888	6202026	.	-	.	Parent=NM_001359767.3
NC_003283.11	RefSeq	exon	6202074	6202345	.	-	.	Parent=NM_001359767.3
NC_003283.11	RefSeq	exon	6202410	6202533	.	-	.	Parent=NM_001359767.3
NC_003283.11	RefSeq	CDS	6121577	6121636	.	-	0	Parent=NM_001359767.3
NC_003283.11	RefSeq	CDS	6121683	6121750	.	-	2	Parent=NM_001359767.3
NC_003283.11	RefSeq	CDS	6121812	6121958	.	-	2	Parent=NM_001359767.3
NC_003283.11	RefSeq	CDS	6122005	6122084	.	-	1	Parent=NM_001359767.3
NC_003283.11	RefSeq	CDS	6122133	6122198	.	-	1	Parent=NM_001359767.3
NC_003283.11	RefSeq	CDS	6122247	6122386	.	-	0	Parent=NM_001359767.3
NC_003283.11	RefSeq	CDS	6122431	6122603	.	-	2	Parent=NM_001359767.3
NC_003283.11	RefSeq	CDS	6122651	6122759	.	-	0	Parent=NM_001359767.3
NC_003283.11	RefSeq	CDS	6122810	6122972	.	-	1	Parent=NM_001359767.3
NC_003283.11	RefSeq	CDS	6123038	6123099	.	-	0	Parent=NM_001359767.3
NC_003283.11	RefSeq	CDS	6123145	6123262	.	-	1	Parent=NM_001359767.3
NC_003283.11	RefSeq	CDS	6123307	6123413	.	-	0	Parent=NM_001359767.3
NC_003283.11	RefSeq	CDS	6123465	6123575	.	-	0	Parent=NM_001359767.3
NC_003283.11	RefSeq	CDS	6123642	6123725	.	-	0	Parent=NM_001359767.3
NC_003283.11	RefSeq	CDS	6123771	6129184	.	-	2	Parent=NM_001359767.3
NC_003283.11	RefSeq	CDS	6129229	6129400	.	-	0	Parent=NM_001359767.3
NC_003283.11	RefSeq	CDS	6129584	6130666	.	-	0	Parent=NM_001359767.3
NC_003283.11	RefSeq	CDS	6130915	6131049	.	-	0	Parent=NM_001359767.3
NC_003283.11	RefSeq	CDS	6133050	6133172	.	-	0	Parent=NM_001359767.3
NC_003283.11	RefSeq	CDS	6134453	6134523	.	-	2	Parent=NM_001359767.3
NC_003283.11	RefSeq	CDS	6144022	6144180	.	-	2	Parent=NM_001359767.3
NC_003283.11	RefSeq	CDS	6144360	6144575	.	-	2	Parent=NM_001359767.3
NC_003283.11	RefSeq	CDS	6144977	6149321	.	-	0	Parent=NM_001359767.3
NC_003283.11	RefSeq	CDS	6149443	6149676	.	-	0	Parent=NM_001359767.3
NC_003283.11	RefSeq	CDS	6149891	6153688	.	-	0	Parent=NM_001359767.3
NC_003283.11	RefSeq	CDS	6153899	6154012	.	-	0	Parent=NM_001359767.3
NC_003283.11	RefSeq	CDS	6154121	6154800	.	-	2	Parent=NM_001359767.3
NC_003283.11	RefSeq	CDS	6161647	6161691	.	-	2	Parent=NM_001359767.3
NC_003283.11	RefSeq	CDS	6164440	6164941	.	-	0	Parent=NM_001359767.3
NC_003283.11	RefSeq	CDS	6165182	6165534	.	-	2	Parent=NM_001359767.3
NC_003283.11	RefSeq	CDS	6165579	6169810	.	-	1	Parent=NM_001359767.3
NC_003283.11	RefSeq	CDS	6170229	6171078	.	-	2	Parent=NM_001359767.3
NC_003283.11	RefSeq	CDS	6171123	6171225	.	-	0	Parent=NM_001359767.3
NC_003283.11	RefSeq	CDS	6171507	6183723	.	-	1	Parent=NM_001359767.3
NC_003283.11	RefSeq	CDS	6183768	6183890	.	-	1	Parent=NM_001359767.3
NC_003283.11	RefSeq	CDS	6184790	6184963	.	-	1	Parent=NM_001359767.3
NC_003283.11	RefSeq	CDS	6185011	6185117	.	-	0	Parent=NM_001359767.3
NC_003283.11	RefSeq	CDS	6185161	6185623	.	-	1	Parent=NM_001359767.3
NC_003283.11	RefSeq	CDS	6185928	6186031	.	-	0	Parent=NM_001359767.3
NC_003283.11	RefSeq	CDS	6186082	6186277	.	-	1	Parent=NM_001359767.3
NC_003283.11	RefSeq	CDS	6186326	6186748	.	-	1	Parent=NM_001359767.3
NC_003283.11	RefSeq	CDS	6187308	6187631	.	-	1	Parent=NM_001359767.3
NC_003283.11	RefSeq	CDS	6187678	6187870	.	-	2	Parent=NM_001359767.3
NC_003283.11	RefSeq	CDS	6187914	6189410	.	-	2	Parent=NM_001359767.3
NC_003283.11	RefSeq	CDS	6189461	6189626	.	-	0	Parent=NM_001359767.3
NC_003283.11	RefSeq	CDS	6190351	6190460	.	-	2	Parent=NM_001359767.3
NC_003283.11	RefSeq	CDS	6196227	6196366	.	-	1	Parent=NM_001359767.3
NC_003283.11	RefSeq	CDS	6196429	6197402	.	-	0	Parent=NM_001359767.3
NC_003283.11	RefSeq	CDS	6197463	6197974	.	-	2	Parent=NM_001359767.3
NC_003283.11	RefSeq	CDS	6198021	6198166	.	-	1	Parent=NM_001359767.3
NC_003283.11	RefSeq	CDS	6198323	6198492	.	-	0	Parent=NM_001359767.3
NC_003283.11	RefSeq	CDS	6198551	6199512	.	-	2	Parent=NM_001359767.3
NC_003283.11	RefSeq	CDS	6199641	6200918	.	-	2	Parent=NM_001359767.3
NC_003283.11	RefSeq	CDS	6201052	6201291	.	-	2	Parent=NM_001359767.3
NC_003283.11	RefSeq	CDS	6201486	6201836	.	-	2	Parent=NM_001359767.3
NC_003283.11	RefSeq	CDS	6201888	6202026	.	-	0	Parent=NM_001359767.3
NC_003283.11	RefSeq	CDS	6202074	6202345	.	-	2	Parent=NM_001359767.3
NC_003283.11	RefSeq	CDS	6202410	6202533	.	-	0	Parent=NM_001359767.3
NC_003283.11	RefSeq	mRNA	6121593	6160654	.	-	.	ID=NM_001380659.1;geneID=266969;gene_name=ttn-1
NC_003283.11	RefSeq	exon	6121593	6121636	.	-	.	Parent=NM_001380659.1
NC_003283.11	RefSeq	exon	6121812	6121958	.	-	.	Parent=NM_001380659.1
NC_003283.11	RefSeq	exon	6122005	6122084	.	-	.	Parent=NM_001380659.1
NC_003283.11	RefSeq	exon	6122133	6122198	.	-	.	Parent=NM_001380659.1
NC_003283.11	RefSeq	exon	6122247	6122386	.	-	.	Parent=NM_001380659.1
NC_003283.11	RefSeq	exon	6122431	6122603	.	-	.	Parent=NM_001380659.1
NC_003283.11	RefSeq	exon	6122651	6122759	.	-	.	Parent=NM_001380659.1
NC_003283.11	RefSeq	exon	6122810	6122972	.	-	.	Parent=NM_001380659.1
NC_003283.11	RefSeq	exon	6123038	6123099	.	-	.	Parent=NM_001380659.1
NC_003283.11	RefSeq	exon	6123145	6123262	.	-	.	Parent=NM_001380659.1
NC_003283.11	RefSeq	exon	6123307	6123413	.	-	.	Parent=NM_001380659.1
NC_003283.11	RefSeq	exon	6123465	6123575	.	-	.	Parent=NM_001380659.1
NC_003283.11	RefSeq	exon	6123642	6123725	.	-	.	Parent=NM_001380659.1
NC_003283.11	RefSeq	exon	6123771	6129184	.	-	.	Parent=NM_001380659.1
NC_003283.11	RefSeq	exon	6129229	6129400	.	-	.	Parent=NM_001380659.1
NC_003283.11	RefSeq	exon	6129584	6130666	.	-	.	Parent=NM_001380659.1
NC_003283.11	RefSeq	exon	6130915	6131049	.	-	.	Parent=NM_001380659.1
NC_003283.11	RefSeq	exon	6133050	6133172	.	-	.	Parent=NM_001380659.1
NC_003283.11	RefSeq	exon	6134453	6134523	.	-	.	Parent=NM_001380659.1
NC_003283.11	RefSeq	exon	6144022	6144180	.	-	.	Parent=NM_001380659.1
NC_003283.11	RefSeq	exon	6144360	6144575	.	-	.	Parent=NM_001380659.1
NC_003283.11	RefSeq	exon	6144977	6149321	.	-	.	Parent=NM_001380659.1
NC_003283.11	RefSeq	exon	6149443	6149676	.	-	.	Parent=NM_001380659.1
NC_003283.11	RefSeq	exon	6149891	6153688	.	-	.	Parent=NM_001380659.1
NC_003283.11	RefSeq	exon	6153899	6154012	.	-	.	Parent=NM_001380659.1
NC_003283.11	RefSeq	exon	6154121	6154800	.	-	.	Parent=NM_001380659.1
NC_003283.11	RefSeq	exon	6154949	6155099	.	-	.	Parent=NM_001380659.1
NC_003283.11	RefSeq	exon	6155145	6155993	.	-	.	Parent=NM_001380659.1
NC_003283.11	RefSeq	exon	6156155	6160654	.	-	.	Parent=NM_001380659.1
NC_003283.11	RefSeq	CDS	6121593	6121636	.	-	2	Parent=NM_001380659.1
NC_003283.11	RefSeq	CDS	6121812	6121958	.	-	2	Parent=NM_001380659.1
NC_003283.11	RefSeq	CDS	6122005	6122084	.	-	1	Parent=NM_001380659.1
NC_003283.11	RefSeq	CDS	6122133	6122198	.	-	1	Parent=NM_001380659.1
NC_003283.11	RefSeq	CDS	6122247	6122386	.	-	0	Parent=NM_001380659.1
NC_003283.11	RefSeq	CDS	6122431	6122603	.	-	2	Parent=NM_001380659.1
NC_003283.11	RefSeq	CDS	6122651	6122759	.	-	0	Parent=NM_001380659.1
NC_003283.11	RefSeq	CDS	6122810	6122972	.	-	1	Parent=NM_001380659.1
NC_003283.11	RefSeq	CDS	6123038	6123099	.	-	0	Parent=NM_001380659.1
NC_003283.11	RefSeq	CDS	6123145	6123262	.	-	1	Parent=NM_001380659.1
NC_003283.11	RefSeq	CDS	6123307	6123413	.	-	0	Parent=NM_001380659.1
NC_003283.11	RefSeq	CDS	6123465	6123575	.	-	0	Parent=NM_001380659.1
NC_003283.11	RefSeq	CDS	6123642	6123725	.	-	0	Parent=NM_001380659.1
NC_003283.11	RefSeq	CDS	6123771	6129184	.	-	2	Parent=NM_001380659.1
NC_003283.11	RefSeq	CDS	6129229	6129400	.	-	0	Parent=NM_001380659.1
NC_003283.11	RefSeq	CDS	6129584	6130666	.	-	0	Parent=NM_001380659.1
NC_003283.11	RefSeq	CDS	6130915	6131049	.	-	0	Parent=NM_001380659.1
NC_003283.11	RefSeq	CDS	6133050	6133172	.	-	0	Parent=NM_001380659.1
NC_003283.11	RefSeq	CDS	6134453	6134523	.	-	2	Parent=NM_001380659.1
NC_003283.11	RefSeq	CDS	6144022	6144180	.	-	2	Parent=NM_001380659.1
NC_003283.11	RefSeq	CDS	6144360	6144575	.	-	2	Parent=NM_001380659.1
NC_003283.11	RefSeq	CDS	6144977	6149321	.	-	0	Parent=NM_001380659.1
NC_003283.11	RefSeq	CDS	6149443	6149676	.	-	0	Parent=NM_001380659.1
NC_003283.11	RefSeq	CDS	6149891	6153688	.	-	0	Parent=NM_001380659.1
NC_003283.11	RefSeq	CDS	6153899	6154012	.	-	0	Parent=NM_001380659.1
NC_003283.11	RefSeq	CDS	6154121	6154800	.	-	2	Parent=NM_001380659.1
NC_003283.11	RefSeq	CDS	6154949	6155099	.	-	0	Parent=NM_001380659.1
NC_003283.11	RefSeq	CDS	6155145	6155993	.	-	0	Parent=NM_001380659.1
NC_003283.11	RefSeq	CDS	6156155	6160654	.	-	0	Parent=NM_001380659.1
NC_003283.11	RefSeq	mRNA	6121593	6160654	.	-	.	ID=NM_001380660.1;geneID=266969;gene_name=ttn-1
NC_003283.11	RefSeq	exon	6121593	6121636	.	-	.	Parent=NM_001380660.1
NC_003283.11	RefSeq	exon	6121812	6121958	.	-	.	Parent=NM_001380660.1
NC_003283.11	RefSeq	exon	6122005	6122084	.	-	.	Parent=NM_001380660.1
NC_003283.11	RefSeq	exon	6122133	6122198	.	-	.	Parent=NM_001380660.1
NC_003283.11	RefSeq	exon	6122247	6122386	.	-	.	Parent=NM_001380660.1
NC_003283.11	RefSeq	exon	6122431	6122603	.	-	.	Parent=NM_001380660.1
NC_003283.11	RefSeq	exon	6122651	6122759	.	-	.	Parent=NM_001380660.1
NC_003283.11	RefSeq	exon	6122810	6122972	.	-	.	Parent=NM_001380660.1
NC_003283.11	RefSeq	exon	6123038	6123099	.	-	.	Parent=NM_001380660.1
NC_003283.11	RefSeq	exon	6123145	6123262	.	-	.	Parent=NM_001380660.1
NC_003283.11	RefSeq	exon	6123307	6123413	.	-	.	Parent=NM_001380660.1
NC_003283.11	RefSeq	exon	6123465	6123575	.	-	.	Parent=NM_001380660.1
NC_003283.11	RefSeq	exon	6123642	6123725	.	-	.	Parent=NM_001380660.1
NC_003283.11	RefSeq	exon	6123771	6129184	.	-	.	Parent=NM_001380660.1
NC_003283.11	RefSeq	exon	6129229	6129400	.	-	.	Parent=NM_001380660.1
NC_003283.11	RefSeq	exon	6129492	6129536	.	-	.	Parent=NM_001380660.1
NC_003283.11	RefSeq	exon	6129584	6130666	.	-	.	Parent=NM_001380660.1
NC_003283.11	RefSeq	exon	6130915	6131049	.	-	.	Parent=NM_001380660.1
NC_003283.11	RefSeq	exon	6133050	6133172	.	-	.	Parent=NM_001380660.1
NC_003283.11	RefSeq	exon	6134453	6134523	.	-	.	Parent=NM_001380660.1
NC_003283.11	RefSeq	exon	6144022	6144180	.	-	.	Parent=NM_001380660.1
NC_003283.11	RefSeq	exon	6144360	6144575	.	-	.	Parent=NM_001380660.1
NC_003283.11	RefSeq	exon	6144977	6149321	.	-	.	Parent=NM_001380660.1
NC_003283.11	RefSeq	exon	6149443	6149676	.	-	.	Parent=NM_001380660.1
NC_003283.11	RefSeq	exon	6149891	6153688	.	-	.	Parent=NM_001380660.1
NC_003283.11	RefSeq	exon	6153899	6154012	.	-	.	Parent=NM_001380660.1
NC_003283.11	RefSeq	exon	6154121	6154800	.	-	.	Parent=NM_001380660.1
NC_003283.11	RefSeq	exon	6154949	6155099	.	-	.	Parent=NM_001380660.1
NC_003283.11	RefSeq	exon	6155145	6155993	.	-	.	Parent=NM_001380660.1
NC_003283.11	RefSeq	exon	6156155	6160654	.	-	.	Parent=NM_001380660.1
NC_003283.11	RefSeq	CDS	6121593	6121636	.	-	2	Parent=NM_001380660.1
NC_003283.11	RefSeq	CDS	6121812	6121958	.	-	2	Parent=NM_001380660.1
NC_003283.11	RefSeq	CDS	6122005	6122084	.	-	1	Parent=NM_001380660.1
NC_003283.11	RefSeq	CDS	6122133	6122198	.	-	1	Parent=NM_001380660.1
NC_003283.11	RefSeq	CDS	6122247	6122386	.	-	0	Parent=NM_001380660.1
NC_003283.11	RefSeq	CDS	6122431	6122603	.	-	2	Parent=NM_001380660.1
NC_003283.11	RefSeq	CDS	6122651	6122759	.	-	0	Parent=NM_001380660.1
NC_003283.11	RefSeq	CDS	6122810	6122972	.	-	1	Parent=NM_001380660.1
NC_003283.11	RefSeq	CDS	6123038	6123099	.	-	0	Parent=NM_001380660.1
NC_003283.11	RefSeq	CDS	6123145	6123262	.	-	1	Parent=NM_001380660.1
NC_003283.11	RefSeq	CDS	6123307	6123413	.	-	0	Parent=NM_001380660.1
NC_003283.11	RefSeq	CDS	6123465	6123575	.	-	0	Parent=NM_001380660.1
NC_003283.11	RefSeq	CDS	6123642	6123725	.	-	0	Parent=NM_001380660.1
NC_003283.11	RefSeq	CDS	6123771	6129184	.	-	2	Parent=NM_001380660.1
NC_003283.11	RefSeq	CDS	6129229	6129400	.	-	0	Parent=NM_001380660.1
NC_003283.11	RefSeq	CDS	6129492	6129536	.	-	0	Parent=NM_001380660.1
NC_003283.11	RefSeq	CDS	6129584	6130666	.	-	0	Parent=NM_001380660.1
NC_003283.11	RefSeq	CDS	6130915	6131049	.	-	0	Parent=NM_001380660.1
NC_003283.11	RefSeq	CDS	6133050	6133172	.	-	0	Parent=NM_001380660.1
NC_003283.11	RefSeq	CDS	6134453	6134523	.	-	2	Parent=NM_001380660.1
NC_003283.11	RefSeq	CDS	6144022	6144180	.	-	2	Parent=NM_001380660.1
NC_003283.11	RefSeq	CDS	6144360	6144575	.	-	2	Parent=NM_001380660.1
NC_003283.11	RefSeq	CDS	6144977	6149321	.	-	0	Parent=NM_001380660.1
NC_003283.11	RefSeq	CDS	6149443	6149676	.	-	0	Parent=NM_001380660.1
NC_003283.11	RefSeq	CDS	6149891	6153688	.	-	0	Parent=NM_001380660.1
NC_003283.11	RefSeq	CDS	6153899	6154012	.	-	0	Parent=NM_001380660.1
NC_003283.11	RefSeq	CDS	6154121	6154800	.	-	2	Parent=NM_001380660.1
NC_003283.11	RefSeq	CDS	6154949	6155099	.	-	0	Parent=NM_001380660.1
NC_003283.11	RefSeq	CDS	6155145	6155993	.	-	0	Parent=NM_001380660.1
NC_003283.11	RefSeq	CDS	6156155	6160654	.	-	0	Parent=NM_001380660.1
NC_003283.11	RefSeq	mRNA	6121593	6202533	.	-	.	ID=NM_001380656.1;geneID=266969;gene_name=ttn-1
NC_003283.11	RefSeq	exon	6121593	6121636	.	-	.	Parent=NM_001380656.1
NC_003283.11	RefSeq	exon	6121812	6121958	.	-	.	Parent=NM_001380656.1
NC_003283.11	RefSeq	exon	6122005	6122084	.	-	.	Parent=NM_001380656.1
NC_003283.11	RefSeq	exon	6122133	6122198	.	-	.	Parent=NM_001380656.1
NC_003283.11	RefSeq	exon	6122247	6122386	.	-	.	Parent=NM_001380656.1
NC_003283.11	RefSeq	exon	6122431	6122603	.	-	.	Parent=NM_001380656.1
NC_003283.11	RefSeq	exon	6122651	6122759	.	-	.	Parent=NM_001380656.1
NC_003283.11	RefSeq	exon	6122810	6122972	.	-	.	Parent=NM_001380656.1
NC_003283.11	RefSeq	exon	6123038	6123099	.	-	.	Parent=NM_001380656.1
NC_003283.11	RefSeq	exon	6123145	6123262	.	-	.	Parent=NM_001380656.1
NC_003283.11	RefSeq	exon	6123307	6123413	.	-	.	Parent=NM_001380656.1
NC_003283.11	RefSeq	exon	6123465	6123575	.	-	.	Parent=NM_001380656.1
NC_003283.11	RefSeq	exon	6123642	6123725	.	-	.	Parent=NM_001380656.1
NC_003283.11	RefSeq	exon	6123771	6129184	.	-	.	Parent=NM_001380656.1
NC_003283.11	RefSeq	exon	6129229	6129400	.	-	.	Parent=NM_001380656.1
NC_003283.11	RefSeq	exon	6129584	6130666	.	-	.	Parent=NM_001380656.1
NC_003283.11	RefSeq	exon	6130915	6131049	.	-	.	Parent=NM_001380656.1
NC_003283.11	RefSeq	exon	6133050	6133172	.	-	.	Parent=NM_001380656.1
NC_003283.11	RefSeq	exon	6134453	6134523	.	-	.	Parent=NM_001380656.1
NC_003283.11	RefSeq	exon	6144022	6144180	.	-	.	Parent=NM_001380656.1
NC_003283.11	RefSeq	exon	6144360	6144575	.	-	.	Parent=NM_001380656.1
NC_003283.11	RefSeq	exon	6144977	6149321	.	-	.	Parent=NM_001380656.1
NC_003283.11	RefSeq	exon	6149443	6149676	.	-	.	Parent=NM_001380656.1
NC_003283.11	RefSeq	exon	6149891	6153688	.	-	.	Parent=NM_001380656.1
NC_003283.11	RefSeq	exon	6153899	6154012	.	-	.	Parent=NM_001380656.1
NC_003283.11	RefSeq	exon	6154121	6154800	.	-	.	Parent=NM_001380656.1
NC_003283.11	RefSeq	exon	6161647	6161691	.	-	.	Parent=NM_001380656.1
NC_003283.11	RefSeq	exon	6164440	6164941	.	-	.	Parent=NM_001380656.1
NC_003283.11	RefSeq	exon	6165182	6165534	.	-	.	Parent=NM_001380656.1
NC_003283.11	RefSeq	exon	6165579	6169810	.	-	.	Parent=NM_001380656.1
NC_003283.11	RefSeq	exon	6170229	6171078	.	-	.	Parent=NM_001380656.1
NC_003283.11	RefSeq	exon	6171123	6171225	.	-	.	Parent=NM_001380656.1
NC_003283.11	RefSeq	exon	6171507	6183723	.	-	.	Parent=NM_001380656.1
NC_003283.11	RefSeq	exon	6183768	6183890	.	-	.	Parent=NM_001380656.1
NC_003283.11	RefSeq	exon	6184790	6184963	.	-	.	Parent=NM_001380656.1
NC_003283.11	RefSeq	exon	6185011	6185117	.	-	.	Parent=NM_001380656.1
NC_003283.11	RefSeq	exon	6185161	6185623	.	-	.	Parent=NM_001380656.1
NC_003283.11	RefSeq	exon	6185928	6186031	.	-	.	Parent=NM_001380656.1
NC_003283.11	RefSeq	exon	6186082	6186277	.	-	.	Parent=NM_001380656.1
NC_003283.11	RefSeq	exon	6186326	6186748	.	-	.	Parent=NM_001380656.1
NC_003283.11	RefSeq	exon	6187308	6187631	.	-	.	Parent=NM_001380656.1
NC_003283.11	RefSeq	exon	6187678	6187870	.	-	.	Parent=NM_001380656.1
NC_003283.11	RefSeq	exon	6187914	6189410	.	-	.	Parent=NM_001380656.1
NC_003283.11	RefSeq	exon	6189461	6189626	.	-	.	Parent=NM_001380656.1
NC_003283.11	RefSeq	exon	6190351	6190460	.	-	.	Parent=NM_001380656.1
NC_003283.11	RefSeq	exon	6196227	6196366	.	-	.	Parent=NM_001380656.1
NC_003283.11	RefSeq	exon	6196429	6197402	.	-	.	Parent=NM_001380656.1
NC_003283.11	RefSeq	exon	6197463	6197974	.	-	.	Parent=NM_001380656.1
NC_003283.11	RefSeq	exon	6198021	6198166	.	-	.	Parent=NM_001380656.1
NC_003283.11	RefSeq	exon	6198323	6198492	.	-	.	Parent=NM_001380656.1
NC_003283.11	RefSeq	exon	6198551	6199512	.	-	.	Parent=NM_001380656.1
NC_003283.11	RefSeq	exon	6201052	6201291	.	-	.	Parent=NM_001380656.1
NC_003283.11	RefSeq	exon	6201486	6201836	.	-	.	Parent=NM_001380656.1
NC_003283.11	RefSeq	exon	6201888	6202026	.	-	.	Parent=NM_001380656.1
NC_003283.11	RefSeq	exon	6202074	6202345	.	-	.	Parent=NM_001380656.1
NC_003283.11	RefSeq	exon	6202410	6202533	.	-	.	Parent=NM_001380656.1
NC_003283.11	RefSeq	CDS	6121593	6121636	.	-	2	Parent=NM_001380656.1
NC_003283.11	RefSeq	CDS	6121812	6121958	.	-	2	Parent=NM_001380656.1
NC_003283.11	RefSeq	CDS	6122005	6122084	.	-	1	Parent=NM_001380656.1
NC_003283.11	RefSeq	CDS	6122133	6122198	.	-	1	Parent=NM_001380656.1
NC_003283.11	RefSeq	CDS	6122247	6122386	.	-	0	Parent=NM_001380656.1
NC_003283.11	RefSeq	CDS	6122431	6122603	.	-	2	Parent=NM_001380656.1
NC_003283.11	RefSeq	CDS	6122651	6122759	.	-	0	Parent=NM_001380656.1
NC_003283.11	RefSeq	CDS	6122810	6122972	.	-	1	Parent=NM_001380656.1
NC_003283.11	RefSeq	CDS	6123038	6123099	.	-	0	Parent=NM_001380656.1
NC_003283.11	RefSeq	CDS	6123145	6123262	.	-	1	Parent=NM_001380656.1
NC_003283.11	RefSeq	CDS	6123307	6123413	.	-	0	Parent=NM_001380656.1
NC_003283.11	RefSeq	CDS	6123465	6123575	.	-	0	Parent=NM_001380656.1
NC_003283.11	RefSeq	CDS	6123642	6123725	.	-	0	Parent=NM_001380656.1
NC_003283.11	RefSeq	CDS	6123771	6129184	.	-	2	Parent=NM_001380656.1
NC_003283.11	RefSeq	CDS	6129229	6129400	.	-	0	Parent=NM_001380656.1
NC_003283.11	RefSeq	CDS	6129584	6130666	.	-	0	Parent=NM_001380656.1
NC_003283.11	RefSeq	CDS	6130915	6131049	.	-	0	Parent=NM_001380656.1
NC_003283.11	RefSeq	CDS	6133050	6133172	.	-	0	Parent=NM_001380656.1
NC_003283.11	RefSeq	CDS	6134453	6134523	.	-	2	Parent=NM_001380656.1
NC_003283.11	RefSeq	CDS	6144022	6144180	.	-	2	Parent=NM_001380656.1
NC_003283.11	RefSeq	CDS	6144360	6144575	.	-	2	Parent=NM_001380656.1
NC_003283.11	RefSeq	CDS	6144977	6149321	.	-	0	Parent=NM_001380656.1
NC_003283.11	RefSeq	CDS	6149443	6149676	.	-	0	Parent=NM_001380656.1
NC_003283.11	RefSeq	CDS	6149891	6153688	.	-	0	Parent=NM_001380656.1
NC_003283.11	RefSeq	CDS	6153899	6154012	.	-	0	Parent=NM_001380656.1
NC_003283.11	RefSeq	CDS	6154121	6154800	.	-	2	Parent=NM_001380656.1
NC_003283.11	RefSeq	CDS	6161647	6161691	.	-	2	Parent=NM_001380656.1
NC_003283.11	RefSeq	CDS	6164440	6164941	.	-	0	Parent=NM_001380656.1
NC_003283.11	RefSeq	CDS	6165182	6165534	.	-	2	Parent=NM_001380656.1
NC_003283.11	RefSeq	CDS	6165579	6169810	.	-	1	Parent=NM_001380656.1
NC_003283.11	RefSeq	CDS	6170229	6171078	.	-	2	Parent=NM_001380656.1
NC_003283.11	RefSeq	CDS	6171123	6171225	.	-	0	Parent=NM_001380656.1
NC_003283.11	RefSeq	CDS	6171507	6183723	.	-	1	Parent=NM_001380656.1
NC_003283.11	RefSeq	CDS	6183768	6183890	.	-	1	Parent=NM_001380656.1
NC_003283.11	RefSeq	CDS	6184790	6184963	.	-	1	Parent=NM_001380656.1
NC_003283.11	RefSeq	CDS	6185011	6185117	.	-	0	Parent=NM_001380656.1
NC_003283.11	RefSeq	CDS	6185161	6185623	.	-	1	Parent=NM_001380656.1
NC_003283.11	RefSeq	CDS	6185928	6186031	.	-	0	Parent=NM_001380656.1
NC_003283.11	RefSeq	CDS	6186082	6186277	.	-	1	Parent=NM_001380656.1
NC_003283.11	RefSeq	CDS	6186326	6186748	.	-	1	Parent=NM_001380656.1
NC_003283.11	RefSeq	CDS	6187308	6187631	.	-	1	Parent=NM_001380656.1
NC_003283.11	RefSeq	CDS	6187678	6187870	.	-	2	Parent=NM_001380656.1
NC_003283.11	RefSeq	CDS	6187914	6189410	.	-	2	Parent=NM_001380656.1
NC_003283.11	RefSeq	CDS	6189461	6189626	.	-	0	Parent=NM_001380656.1
NC_003283.11	RefSeq	CDS	6190351	6190460	.	-	2	Parent=NM_001380656.1
NC_003283.11	RefSeq	CDS	6196227	6196366	.	-	1	Parent=NM_001380656.1
NC_003283.11	RefSeq	CDS	6196429	6197402	.	-	0	Parent=NM_001380656.1
NC_003283.11	RefSeq	CDS	6197463	6197974	.	-	2	Parent=NM_001380656.1
NC_003283.11	RefSeq	CDS	6198021	6198166	.	-	1	Parent=NM_001380656.1
NC_003283.11	RefSeq	CDS	6198323	6198492	.	-	0	Parent=NM_001380656.1
NC_003283.11	RefSeq	CDS	6198551	6199512	.	-	2	Parent=NM_001380656.1
NC_003283.11	RefSeq	CDS	6201052	6201291	.	-	2	Parent=NM_001380656.1
NC_003283.11	RefSeq	CDS	6201486	6201836	.	-	2	Parent=NM_001380656.1
NC_003283.11	RefSeq	CDS	6201888	6202026	.	-	0	Parent=NM_001380656.1
NC_003283.11	RefSeq	CDS	6202074	6202345	.	-	2	Parent=NM_001380656.1
NC_003283.11	RefSeq	CDS	6202410	6202533	.	-	0	Parent=NM_001380656.1
NC_003283.11	RefSeq	mRNA	6121593	6202626	.	-	.	ID=NM_001380657.1;geneID=266969;gene_name=ttn-1
NC_003283.11	RefSeq	exon	6121593	6121636	.	-	.	Parent=NM_001380657.1
NC_003283.11	RefSeq	exon	6121812	6121958	.	-	.	Parent=NM_001380657.1
NC_003283.11	RefSeq	exon	6122005	6122084	.	-	.	Parent=NM_001380657.1
NC_003283.11	RefSeq	exon	6122133	6122198	.	-	.	Parent=NM_001380657.1
NC_003283.11	RefSeq	exon	6122247	6122386	.	-	.	Parent=NM_001380657.1
NC_003283.11	RefSeq	exon	6122431	6122603	.	-	.	Parent=NM_001380657.1
NC_003283.11	RefSeq	exon	6122651	6122759	.	-	.	Parent=NM_001380657.1
NC_003283.11	RefSeq	exon	6122810	6122972	.	-	.	Parent=NM_001380657.1
NC_003283.11	RefSeq	exon	6123038	6123099	.	-	.	Parent=NM_001380657.1
NC_003283.11	RefSeq	exon	6123145	6123262	.	-	.	Parent=NM_001380657.1
NC_003283.11	RefSeq	exon	6123307	6123413	.	-	.	Parent=NM_001380657.1
NC_003283.11	RefSeq	exon	6123465	6123575	.	-	.	Parent=NM_001380657.1
NC_003283.11	RefSeq	exon	6123642	6123725	.	-	.	Parent=NM_001380657.1
NC_003283.11	RefSeq	exon	6123771	6129184	.	-	.	Parent=NM_001380657.1
NC_003283.11	RefSeq	exon	6129229	6129400	.	-	.	Parent=NM_001380657.1
NC_003283.11	RefSeq	exon	6129492	6129536	.	-	.	Parent=NM_001380657.1
NC_003283.11	RefSeq	exon	6129584	6130666	.	-	.	Parent=NM_001380657.1
NC_003283.11	RefSeq	exon	6130915	6131049	.	-	.	Parent=NM_001380657.1
NC_003283.11	RefSeq	exon	6133050	6133172	.	-	.	Parent=NM_001380657.1
NC_003283.11	RefSeq	exon	6134453	6134523	.	-	.	Parent=NM_001380657.1
NC_003283.11	RefSeq	exon	6144022	6144180	.	-	.	Parent=NM_001380657.1
NC_003283.11	RefSeq	exon	6144360	6144575	.	-	.	Parent=NM_001380657.1
NC_003283.11	RefSeq	exon	6144977	6149321	.	-	.	Parent=NM_001380657.1
NC_003283.11	RefSeq	exon	6149443	6149676	.	-	.	Parent=NM_001380657.1
NC_003283.11	RefSeq	exon	6149891	6153688	.	-	.	Parent=NM_001380657.1
NC_003283.11	RefSeq	exon	6153899	6154012	.	-	.	Parent=NM_001380657.1
NC_003283.11	RefSeq	exon	6154121	6154800	.	-	.	Parent=NM_001380657.1
NC_003283.11	RefSeq	exon	6161647	6161691	.	-	.	Parent=NM_001380657.1
NC_003283.11	RefSeq	exon	6164440	6164941	.	-	.	Parent=NM_001380657.1
NC_003283.11	RefSeq	exon	6165182	6165534	.	-	.	Parent=NM_001380657.1
NC_003283.11	RefSeq	exon	6165579	6169810	.	-	.	Parent=NM_001380657.1
NC_003283.11	RefSeq	exon	6170229	6171078	.	-	.	Parent=NM_001380657.1
NC_003283.11	RefSeq	exon	6171123	6171225	.	-	.	Parent=NM_001380657.1
NC_003283.11	RefSeq	exon	6171507	6183723	.	-	.	Parent=NM_001380657.1
NC_003283.11	RefSeq	exon	6183768	6183890	.	-	.	Parent=NM_001380657.1
NC_003283.11	RefSeq	exon	6184790	6184963	.	-	.	Parent=NM_001380657.1
NC_003283.11	RefSeq	exon	6185011	6185117	.	-	.	Parent=NM_001380657.1
NC_003283.11	RefSeq	exon	6185161	6185623	.	-	.	Parent=NM_001380657.1
NC_003283.11	RefSeq	exon	6185928	6186031	.	-	.	Parent=NM_001380657.1
NC_003283.11	RefSeq	exon	6186082	6186277	.	-	.	Parent=NM_001380657.1
NC_003283.11	RefSeq	exon	6186326	6186748	.	-	.	Parent=NM_001380657.1
NC_003283.11	RefSeq	exon	6187308	6187631	.	-	.	Parent=NM_001380657.1
NC_003283.11	RefSeq	exon	6187678	6187870	.	-	.	Parent=NM_001380657.1
NC_003283.11	RefSeq	exon	6187914	6189410	.	-	.	Parent=NM_001380657.1
NC_003283.11	RefSeq	exon	6189461	6189626	.	-	.	Parent=NM_001380657.1
NC_003283.11	RefSeq	exon	6190351	6190460	.	-	.	Parent=NM_001380657.1
NC_003283.11	RefSeq	exon	6196227	6196366	.	-	.	Parent=NM_001380657.1
NC_003283.11	RefSeq	exon	6196429	6197402	.	-	.	Parent=NM_001380657.1
NC_003283.11	RefSeq	exon	6197463	6197974	.	-	.	Parent=NM_001380657.1
NC_003283.11	RefSeq	exon	6198021	6198166	.	-	.	Parent=NM_001380657.1
NC_003283.11	RefSeq	exon	6198323	6198492	.	-	.	Parent=NM_001380657.1
NC_003283.11	RefSeq	exon	6198551	6199512	.	-	.	Parent=NM_001380657.1
NC_003283.11	RefSeq	exon	6201052	6201291	.	-	.	Parent=NM_001380657.1
NC_003283.11	RefSeq	exon	6201486	6201836	.	-	.	Parent=NM_001380657.1
NC_003283.11	RefSeq	exon	6201888	6202026	.	-	.	Parent=NM_001380657.1
NC_003283.11	RefSeq	exon	6202074	6202345	.	-	.	Parent=NM_001380657.1
NC_003283.11	RefSeq	exon	6202410	6202626	.	-	.	Parent=NM_001380657.1
NC_003283.11	RefSeq	CDS	6121593	6121636	.	-	2	Parent=NM_001380657.1
NC_003283.11	RefSeq	CDS	6121812	6121958	.	-	2	Parent=NM_001380657.1
NC_003283.11	RefSeq	CDS	6122005	6122084	.	-	1	Parent=NM_001380657.1
NC_003283.11	RefSeq	CDS	6122133	6122198	.	-	1	Parent=NM_001380657.1
NC_003283.11	RefSeq	CDS	6122247	6122386	.	-	0	Parent=NM_001380657.1
NC_003283.11	RefSeq	CDS	6122431	6122603	.	-	2	Parent=NM_001380657.1
NC_003283.11	RefSeq	CDS	6122651	6122759	.	-	0	Parent=NM_001380657.1
NC_003283.11	RefSeq	CDS	6122810	6122972	.	-	1	Parent=NM_001380657.1
NC_003283.11	RefSeq	CDS	6123038	6123099	.	-	0	Parent=NM_001380657.1
NC_003283.11	RefSeq	CDS	6123145	6123262	.	-	1	Parent=NM_001380657.1
NC_003283.11	RefSeq	CDS	6123307	6123413	.	-	0	Parent=NM_001380657.1
NC_003283.11	RefSeq	CDS	6123465	6123575	.	-	0	Parent=NM_001380657.1
NC_003283.11	RefSeq	CDS	6123642	6123725	.	-	0	Parent=NM_001380657.1
NC_003283.11	RefSeq	CDS	6123771	6129184	.	-	2	Parent=NM_001380657.1
NC_003283.11	RefSeq	CDS	6129229	6129400	.	-	0	Parent=NM_001380657.1
NC_003283.11	RefSeq	CDS	6129492	6129536	.	-	0	Parent=NM_001380657.1
NC_003283.11	RefSeq	CDS	6129584	6130666	.	-	0	Parent=NM_001380657.1
NC_003283.11	RefSeq	CDS	6130915	6131049	.	-	0	Parent=NM_001380657.1
NC_003283.11	RefSeq	CDS	6133050	6133172	.	-	0	Parent=NM_001380657.1
NC_003283.11	RefSeq	CDS	6134453	6134523	.	-	2	Parent=NM_001380657.1
NC_003283.11	RefSeq	CDS	6144022	6144180	.	-	2	Parent=NM_001380657.1
NC_003283.11	RefSeq	CDS	6144360	6144575	.	-	2	Parent=NM_001380657.1
NC_003283.11	RefSeq	CDS	6144977	6149321	.	-	0	Parent=NM_001380657.1
NC_003283.11	RefSeq	CDS	6149443	6149676	.	-	0	Parent=NM_001380657.1
NC_003283.11	RefSeq	CDS	6149891	6153688	.	-	0	Parent=NM_001380657.1
NC_003283.11	RefSeq	CDS	6153899	6154012	.	-	0	Parent=NM_001380657.1
NC_003283.11	RefSeq	CDS	6154121	6154800	.	-	2	Parent=NM_001380657.1
NC_003283.11	RefSeq	CDS	6161647	6161691	.	-	2	Parent=NM_001380657.1
NC_003283.11	RefSeq	CDS	6164440	6164941	.	-	0	Parent=NM_001380657.1
NC_003283.11	RefSeq	CDS	6165182	6165534	.	-	2	Parent=NM_001380657.1
NC_003283.11	RefSeq	CDS	6165579	6169810	.	-	1	Parent=NM_001380657.1
NC_003283.11	RefSeq	CDS	6170229	6171078	.	-	2	Parent=NM_001380657.1
NC_003283.11	RefSeq	CDS	6171123	6171225	.	-	0	Parent=NM_001380657.1
NC_003283.11	RefSeq	CDS	6171507	6183723	.	-	1	Parent=NM_001380657.1
NC_003283.11	RefSeq	CDS	6183768	6183890	.	-	1	Parent=NM_001380657.1
NC_003283.11	RefSeq	CDS	6184790	6184963	.	-	1	Parent=NM_001380657.1
NC_003283.11	RefSeq	CDS	6185011	6185117	.	-	0	Parent=NM_001380657.1
NC_003283.11	RefSeq	CDS	6185161	6185623	.	-	1	Parent=NM_001380657.1
NC_003283.11	RefSeq	CDS	6185928	6186031	.	-	0	Parent=NM_001380657.1
NC_003283.11	RefSeq	CDS	6186082	6186277	.	-	1	Parent=NM_001380657.1
NC_003283.11	RefSeq	CDS	6186326	6186748	.	-	1	Parent=NM_001380657.1
NC_003283.11	RefSeq	CDS	6187308	6187631	.	-	1	Parent=NM_001380657.1
NC_003283.11	RefSeq	CDS	6187678	6187870	.	-	2	Parent=NM_001380657.1
NC_003283.11	RefSeq	CDS	6187914	6189410	.	-	2	Parent=NM_001380657.1
NC_003283.11	RefSeq	CDS	6189461	6189626	.	-	0	Parent=NM_001380657.1
NC_003283.11	RefSeq	CDS	6190351	6190460	.	-	2	Parent=NM_001380657.1
NC_003283.11	RefSeq	CDS	6196227	6196366	.	-	1	Parent=NM_001380657.1
NC_003283.11	RefSeq	CDS	6196429	6197402	.	-	0	Parent=NM_001380657.1
NC_003283.11	RefSeq	CDS	6197463	6197974	.	-	2	Parent=NM_001380657.1
NC_003283.11	RefSeq	CDS	6198021	6198166	.	-	1	Parent=NM_001380657.1
NC_003283.11	RefSeq	CDS	6198323	6198492	.	-	0	Parent=NM_001380657.1
NC_003283.11	RefSeq	CDS	6198551	6199512	.	-	2	Parent=NM_001380657.1
NC_003283.11	RefSeq	CDS	6201052	6201291	.	-	2	Parent=NM_001380657.1
NC_003283.11	RefSeq	CDS	6201486	6201836	.	-	2	Parent=NM_001380657.1
NC_003283.11	RefSeq	CDS	6201888	6202026	.	-	0	Parent=NM_001380657.1
NC_003283.11	RefSeq	CDS	6202074	6202345	.	-	2	Parent=NM_001380657.1
NC_003283.11	RefSeq	CDS	6202410	6202533	.	-	0	Parent=NM_001380657.1
NC_003283.11	RefSeq	transcript	6131115	6131319	.	+	.	ID=NR_068843.1;geneID=13213141;gene_name=F12F3.6
NC_003283.11	RefSeq	exon	6131115	6131319	.	+	.	Parent=NR_068843.1
NC_003283.11	RefSeq	transcript	6131797	6131817	.	+	.	ID=NR_068844.1;geneID=13213134;gene_name=21ur-14790
NC_003283.11	RefSeq	exon	6131797	6131817	.	+	.	Parent=NR_068844.1
NC_003283.11	RefSeq	transcript	6135164	6135298	.	+	.	ID=NR_068845.1;geneID=13213135;gene_name=F12F3.7
NC_003283.11	RefSeq	exon	6135164	6135298	.	+	.	Parent=NR_068845.1
NC_003283.11	RefSeq	transcript	6135714	6135914	.	-	.	ID=NR_068846.1;geneID=13213136;gene_name=F12F3.8
NC_003283.11	RefSeq	exon	6135714	6135914	.	-	.	Parent=NR_068846.1
NC_003283.11	RefSeq	mRNA	6139916	6143420	.	+	.	ID=NM_001028621.5;geneID=179003;gene_name=exp-2
NC_003283.11	RefSeq	exon	6139916	6139935	.	+	.	Parent=NM_001028621.5
NC_003283.11	RefSeq	exon	6141471	6141494	.	+	.	Parent=NM_001028621.5
NC_003283.11	RefSeq	exon	6141709	6141988	.	+	.	Parent=NM_001028621.5
NC_003283.11	RefSeq	exon	6142049	6142162	.	+	.	Parent=NM_001028621.5
NC_003283.11	RefSeq	exon	6142213	6142332	.	+	.	Parent=NM_001028621.5
NC_003283.11	RefSeq	exon	6142378	6142551	.	+	.	Parent=NM_001028621.5
NC_003283.11	RefSeq	exon	6142600	6143191	.	+	.	Parent=NM_001028621.5
NC_003283.11	RefSeq	exon	6143239	6143420	.	+	.	Parent=NM_001028621.5
NC_003283.11	RefSeq	CDS	6139916	6139935	.	+	0	Parent=NM_001028621.5
NC_003283.11	RefSeq	CDS	6141471	6141494	.	+	1	Parent=NM_001028621.5
NC_003283.11	RefSeq	CDS	6141709	6141988	.	+	1	Parent=NM_001028621.5
NC_003283.11	RefSeq	CDS	6142049	6142162	.	+	0	Parent=NM_001028621.5
NC_003283.11	RefSeq	CDS	6142213	6142332	.	+	0	Parent=NM_001028621.5
NC_003283.11	RefSeq	CDS	6142378	6142551	.	+	0	Parent=NM_001028621.5
NC_003283.11	RefSeq	CDS	6142600	6143191	.	+	0	Parent=NM_001028621.5
NC_003283.11	RefSeq	CDS	6143239	6143420	.	+	2	Parent=NM_001028621.5
NC_003283.11	RefSeq	mRNA	6140958	6143420	.	+	.	ID=NM_001380662.1;geneID=179003;gene_name=exp-2
NC_003283.11	RefSeq	exon	6140958	6141056	.	+	.	Parent=NM_001380662.1
NC_003283.11	RefSeq	exon	6141471	6141494	.	+	.	Parent=NM_001380662.1
NC_003283.11	RefSeq	exon	6141709	6141988	.	+	.	Parent=NM_001380662.1
NC_003283.11	RefSeq	exon	6142049	6142162	.	+	.	Parent=NM_001380662.1
NC_003283.11	RefSeq	exon	6142213	6142332	.	+	.	Parent=NM_001380662.1
NC_003283.11	RefSeq	exon	6142378	6142551	.	+	.	Parent=NM_001380662.1
NC_003283.11	RefSeq	exon	6142600	6143191	.	+	.	Parent=NM_001380662.1
NC_003283.11	RefSeq	exon	6143239	6143420	.	+	.	Parent=NM_001380662.1
NC_003283.11	RefSeq	CDS	6141484	6141494	.	+	0	Parent=NM_001380662.1
NC_003283.11	RefSeq	CDS	6141709	6141988	.	+	1	Parent=NM_001380662.1
NC_003283.11	RefSeq	CDS	6142049	6142162	.	+	0	Parent=NM_001380662.1
NC_003283.11	RefSeq	CDS	6142213	6142332	.	+	0	Parent=NM_001380662.1
NC_003283.11	RefSeq	CDS	6142378	6142551	.	+	0	Parent=NM_001380662.1
NC_003283.11	RefSeq	CDS	6142600	6143191	.	+	0	Parent=NM_001380662.1
NC_003283.11	RefSeq	CDS	6143239	6143420	.	+	2	Parent=NM_001380662.1
NC_003283.11	RefSeq	mRNA	6141010	6143420	.	+	.	ID=NM_001380661.1;geneID=179003;gene_name=exp-2
NC_003283.11	RefSeq	exon	6141010	6141056	.	+	.	Parent=NM_001380661.1
NC_003283.11	RefSeq	exon	6141471	6141494	.	+	.	Parent=NM_001380661.1
NC_003283.11	RefSeq	exon	6141709	6141988	.	+	.	Parent=NM_001380661.1
NC_003283.11	RefSeq	exon	6142049	6142162	.	+	.	Parent=NM_001380661.1
NC_003283.11	RefSeq	exon	6142213	6142332	.	+	.	Parent=NM_001380661.1
NC_003283.11	RefSeq	exon	6142378	6142551	.	+	.	Parent=NM_001380661.1
NC_003283.11	RefSeq	exon	6142600	6143191	.	+	.	Parent=NM_001380661.1
NC_003283.11	RefSeq	exon	6143239	6143420	.	+	.	Parent=NM_001380661.1
NC_003283.11	RefSeq	CDS	6141010	6141056	.	+	0	Parent=NM_001380661.1
NC_003283.11	RefSeq	CDS	6141471	6141494	.	+	1	Parent=NM_001380661.1
NC_003283.11	RefSeq	CDS	6141709	6141988	.	+	1	Parent=NM_001380661.1
NC_003283.11	RefSeq	CDS	6142049	6142162	.	+	0	Parent=NM_001380661.1
NC_003283.11	RefSeq	CDS	6142213	6142332	.	+	0	Parent=NM_001380661.1
NC_003283.11	RefSeq	CDS	6142378	6142551	.	+	0	Parent=NM_001380661.1
NC_003283.11	RefSeq	CDS	6142600	6143191	.	+	0	Parent=NM_001380661.1
NC_003283.11	RefSeq	CDS	6143239	6143420	.	+	2	Parent=NM_001380661.1
NC_003283.11	RefSeq	transcript	6141111	6141326	.	-	.	ID=NR_068847.1;geneID=13213138;gene_name=F12F3.5
NC_003283.11	RefSeq	exon	6141111	6141326	.	-	.	Parent=NR_068847.1
NC_003283.11	RefSeq	mRNA	6141471	6143536	.	+	.	ID=NM_001392526.1;geneID=179003;gene_name=exp-2
NC_003283.11	RefSeq	exon	6141471	6141494	.	+	.	Parent=NM_001392526.1
NC_003283.11	RefSeq	exon	6141709	6141988	.	+	.	Parent=NM_001392526.1
NC_003283.11	RefSeq	exon	6142049	6142162	.	+	.	Parent=NM_001392526.1
NC_003283.11	RefSeq	exon	6142213	6142332	.	+	.	Parent=NM_001392526.1
NC_003283.11	RefSeq	exon	6142378	6142551	.	+	.	Parent=NM_001392526.1
NC_003283.11	RefSeq	exon	6142600	6143191	.	+	.	Parent=NM_001392526.1
NC_003283.11	RefSeq	exon	6143239	6143536	.	+	.	Parent=NM_001392526.1
NC_003283.11	RefSeq	CDS	6141761	6141988	.	+	0	Parent=NM_001392526.1
NC_003283.11	RefSeq	CDS	6142049	6142162	.	+	0	Parent=NM_001392526.1
NC_003283.11	RefSeq	CDS	6142213	6142332	.	+	0	Parent=NM_001392526.1
NC_003283.11	RefSeq	CDS	6142378	6142551	.	+	0	Parent=NM_001392526.1
NC_003283.11	RefSeq	CDS	6142600	6143191	.	+	0	Parent=NM_001392526.1
NC_003283.11	RefSeq	CDS	6143239	6143420	.	+	2	Parent=NM_001392526.1
NC_003283.11	RefSeq	mRNA	6190505	6202632	.	-	.	ID=NM_001029029.5;geneID=266969;gene_name=ttn-1
NC_003283.11	RefSeq	exon	6190505	6191105	.	-	.	Parent=NM_001029029.5
NC_003283.11	RefSeq	exon	6191688	6195647	.	-	.	Parent=NM_001029029.5
NC_003283.11	RefSeq	exon	6196227	6196366	.	-	.	Parent=NM_001029029.5
NC_003283.11	RefSeq	exon	6196429	6197402	.	-	.	Parent=NM_001029029.5
NC_003283.11	RefSeq	exon	6197463	6197974	.	-	.	Parent=NM_001029029.5
NC_003283.11	RefSeq	exon	6198021	6198166	.	-	.	Parent=NM_001029029.5
NC_003283.11	RefSeq	exon	6198323	6198492	.	-	.	Parent=NM_001029029.5
NC_003283.11	RefSeq	exon	6198551	6199512	.	-	.	Parent=NM_001029029.5
NC_003283.11	RefSeq	exon	6199641	6200918	.	-	.	Parent=NM_001029029.5
NC_003283.11	RefSeq	exon	6201052	6201291	.	-	.	Parent=NM_001029029.5
NC_003283.11	RefSeq	exon	6201486	6201836	.	-	.	Parent=NM_001029029.5
NC_003283.11	RefSeq	exon	6201888	6202026	.	-	.	Parent=NM_001029029.5
NC_003283.11	RefSeq	exon	6202074	6202345	.	-	.	Parent=NM_001029029.5
NC_003283.11	RefSeq	exon	6202410	6202632	.	-	.	Parent=NM_001029029.5
NC_003283.11	RefSeq	CDS	6190726	6191105	.	-	2	Parent=NM_001029029.5
NC_003283.11	RefSeq	CDS	6191688	6195647	.	-	2	Parent=NM_001029029.5
NC_003283.11	RefSeq	CDS	6196227	6196366	.	-	1	Parent=NM_001029029.5
NC_003283.11	RefSeq	CDS	6196429	6197402	.	-	0	Parent=NM_001029029.5
NC_003283.11	RefSeq	CDS	6197463	6197974	.	-	2	Parent=NM_001029029.5
NC_003283.11	RefSeq	CDS	6198021	6198166	.	-	1	Parent=NM_001029029.5
NC_003283.11	RefSeq	CDS	6198323	6198492	.	-	0	Parent=NM_001029029.5
NC_003283.11	RefSeq	CDS	6198551	6199512	.	-	2	Parent=NM_001029029.5
NC_003283.11	RefSeq	CDS	6199641	6200918	.	-	2	Parent=NM_001029029.5
NC_003283.11	RefSeq	CDS	6201052	6201291	.	-	2	Parent=NM_001029029.5
NC_003283.11	RefSeq	CDS	6201486	6201836	.	-	2	Parent=NM_001029029.5
NC_003283.11	RefSeq	CDS	6201888	6202026	.	-	0	Parent=NM_001029029.5
NC_003283.11	RefSeq	CDS	6202074	6202345	.	-	2	Parent=NM_001029029.5
NC_003283.11	RefSeq	CDS	6202410	6202533	.	-	0	Parent=NM_001029029.5
NC_003283.11	RefSeq	mRNA	6190581	6202620	.	-	.	ID=NM_001359777.3;geneID=266969;gene_name=ttn-1
NC_003283.11	RefSeq	exon	6190581	6191105	.	-	.	Parent=NM_001359777.3
NC_003283.11	RefSeq	exon	6191688	6195647	.	-	.	Parent=NM_001359777.3
NC_003283.11	RefSeq	exon	6196227	6196366	.	-	.	Parent=NM_001359777.3
NC_003283.11	RefSeq	exon	6196429	6197402	.	-	.	Parent=NM_001359777.3
NC_003283.11	RefSeq	exon	6197463	6197974	.	-	.	Parent=NM_001359777.3
NC_003283.11	RefSeq	exon	6198021	6198166	.	-	.	Parent=NM_001359777.3
NC_003283.11	RefSeq	exon	6198323	6198492	.	-	.	Parent=NM_001359777.3
NC_003283.11	RefSeq	exon	6198551	6199512	.	-	.	Parent=NM_001359777.3
NC_003283.11	RefSeq	exon	6201052	6201291	.	-	.	Parent=NM_001359777.3
NC_003283.11	RefSeq	exon	6201486	6201836	.	-	.	Parent=NM_001359777.3
NC_003283.11	RefSeq	exon	6201888	6202026	.	-	.	Parent=NM_001359777.3
NC_003283.11	RefSeq	exon	6202074	6202345	.	-	.	Parent=NM_001359777.3
NC_003283.11	RefSeq	exon	6202410	6202620	.	-	.	Parent=NM_001359777.3
NC_003283.11	RefSeq	CDS	6190726	6191105	.	-	2	Parent=NM_001359777.3
NC_003283.11	RefSeq	CDS	6191688	6195647	.	-	2	Parent=NM_001359777.3
NC_003283.11	RefSeq	CDS	6196227	6196366	.	-	1	Parent=NM_001359777.3
NC_003283.11	RefSeq	CDS	6196429	6197402	.	-	0	Parent=NM_001359777.3
NC_003283.11	RefSeq	CDS	6197463	6197974	.	-	2	Parent=NM_001359777.3
NC_003283.11	RefSeq	CDS	6198021	6198166	.	-	1	Parent=NM_001359777.3
NC_003283.11	RefSeq	CDS	6198323	6198492	.	-	0	Parent=NM_001359777.3
NC_003283.11	RefSeq	CDS	6198551	6199512	.	-	2	Parent=NM_001359777.3
NC_003283.11	RefSeq	CDS	6201052	6201291	.	-	2	Parent=NM_001359777.3
NC_003283.11	RefSeq	CDS	6201486	6201836	.	-	2	Parent=NM_001359777.3
NC_003283.11	RefSeq	CDS	6201888	6202026	.	-	0	Parent=NM_001359777.3
NC_003283.11	RefSeq	CDS	6202074	6202345	.	-	2	Parent=NM_001359777.3
NC_003283.11	RefSeq	CDS	6202410	6202533	.	-	0	Parent=NM_001359777.3
NC_003283.11	RefSeq	transcript	6195703	6195974	.	+	.	ID=NR_068848.1;geneID=13213139;gene_name=H05O09.3
NC_003283.11	RefSeq	exon	6195703	6195974	.	+	.	Parent=NR_068848.1
NC_003283.11	RefSeq	transcript	6202753	6202918	.	+	.	ID=NR_068849.1;geneID=13213140;gene_name=W06H8.11
NC_003283.11	RefSeq	exon	6202753	6202918	.	+	.	Parent=NR_068849.1
NC_003283.11	RefSeq	transcript	6204032	6204171	.	-	.	ID=NR_068850.1;geneID=13213142;gene_name=W06H8.9
NC_003283.11	RefSeq	exon	6204032	6204171	.	-	.	Parent=NR_068850.1
NC_003283.11	RefSeq	transcript	6204165	6204452	.	+	.	ID=NR_068851.1;geneID=13213143;gene_name=W06H8.10
NC_003283.11	RefSeq	exon	6204165	6204452	.	+	.	Parent=NR_068851.1
NC_003283.11	RefSeq	mRNA	6204875	6206134	.	-	.	ID=rna-CELE_W06H8.4;geneID=189269;gene_name=W06H8.4
NC_003283.11	RefSeq	exon	6204875	6204946	.	-	.	Parent=rna-CELE_W06H8.4
NC_003283.11	RefSeq	exon	6204999	6205579	.	-	.	Parent=rna-CELE_W06H8.4
NC_003283.11	RefSeq	exon	6205622	6205867	.	-	.	Parent=rna-CELE_W06H8.4
NC_003283.11	RefSeq	exon	6205918	6206134	.	-	.	Parent=rna-CELE_W06H8.4
NC_003283.11	RefSeq	CDS	6204875	6204946	.	-	0	Parent=rna-CELE_W06H8.4
NC_003283.11	RefSeq	CDS	6204999	6205579	.	-	2	Parent=rna-CELE_W06H8.4
NC_003283.11	RefSeq	CDS	6205622	6205867	.	-	2	Parent=rna-CELE_W06H8.4
NC_003283.11	RefSeq	CDS	6205918	6206134	.	-	0	Parent=rna-CELE_W06H8.4
NC_003283.11	RefSeq	mRNA	6206755	6208561	.	+	.	ID=NM_072188.4;geneID=179009;gene_name=W06H8.2
NC_003283.11	RefSeq	exon	6206755	6207103	.	+	.	Parent=NM_072188.4
NC_003283.11	RefSeq	exon	6207150	6207836	.	+	.	Parent=NM_072188.4
NC_003283.11	RefSeq	exon	6208052	6208561	.	+	.	Parent=NM_072188.4
NC_003283.11	RefSeq	CDS	6206858	6207103	.	+	0	Parent=NM_072188.4
NC_003283.11	RefSeq	CDS	6207150	6207836	.	+	0	Parent=NM_072188.4
NC_003283.11	RefSeq	CDS	6208052	6208480	.	+	0	Parent=NM_072188.4
NC_003283.11	RefSeq	mRNA	6208885	6217259	.	+	.	ID=NM_001029023.4;geneID=179010;gene_name=rme-1
NC_003283.11	RefSeq	exon	6208885	6208954	.	+	.	Parent=NM_001029023.4
NC_003283.11	RefSeq	exon	6214827	6215009	.	+	.	Parent=NM_001029023.4
NC_003283.11	RefSeq	exon	6215067	6215406	.	+	.	Parent=NM_001029023.4
NC_003283.11	RefSeq	exon	6215556	6216235	.	+	.	Parent=NM_001029023.4
NC_003283.11	RefSeq	exon	6216285	6216418	.	+	.	Parent=NM_001029023.4
NC_003283.11	RefSeq	exon	6216789	6217050	.	+	.	Parent=NM_001029023.4
NC_003283.11	RefSeq	exon	6217159	6217259	.	+	.	Parent=NM_001029023.4
NC_003283.11	RefSeq	CDS	6208885	6208954	.	+	0	Parent=NM_001029023.4
NC_003283.11	RefSeq	CDS	6214827	6215009	.	+	2	Parent=NM_001029023.4
NC_003283.11	RefSeq	CDS	6215067	6215406	.	+	2	Parent=NM_001029023.4
NC_003283.11	RefSeq	CDS	6215556	6216235	.	+	1	Parent=NM_001029023.4
NC_003283.11	RefSeq	CDS	6216285	6216418	.	+	2	Parent=NM_001029023.4
NC_003283.11	RefSeq	CDS	6216789	6217050	.	+	0	Parent=NM_001029023.4
NC_003283.11	RefSeq	CDS	6217159	6217259	.	+	2	Parent=NM_001029023.4
NC_003283.11	RefSeq	mRNA	6209861	6217259	.	+	.	ID=NM_001029025.7;geneID=179010;gene_name=rme-1
NC_003283.11	RefSeq	exon	6209861	6210018	.	+	.	Parent=NM_001029025.7
NC_003283.11	RefSeq	exon	6214827	6215009	.	+	.	Parent=NM_001029025.7
NC_003283.11	RefSeq	exon	6215067	6215406	.	+	.	Parent=NM_001029025.7
NC_003283.11	RefSeq	exon	6215556	6216235	.	+	.	Parent=NM_001029025.7
NC_003283.11	RefSeq	exon	6216285	6216418	.	+	.	Parent=NM_001029025.7
NC_003283.11	RefSeq	exon	6216789	6217050	.	+	.	Parent=NM_001029025.7
NC_003283.11	RefSeq	exon	6217159	6217259	.	+	.	Parent=NM_001029025.7
NC_003283.11	RefSeq	CDS	6209877	6210018	.	+	0	Parent=NM_001029025.7
NC_003283.11	RefSeq	CDS	6214827	6215009	.	+	2	Parent=NM_001029025.7
NC_003283.11	RefSeq	CDS	6215067	6215406	.	+	2	Parent=NM_001029025.7
NC_003283.11	RefSeq	CDS	6215556	6216235	.	+	1	Parent=NM_001029025.7
NC_003283.11	RefSeq	CDS	6216285	6216418	.	+	2	Parent=NM_001029025.7
NC_003283.11	RefSeq	CDS	6216789	6217050	.	+	0	Parent=NM_001029025.7
NC_003283.11	RefSeq	CDS	6217159	6217259	.	+	2	Parent=NM_001029025.7
NC_003283.11	RefSeq	mRNA	6210099	6217664	.	+	.	ID=NM_001392527.1;geneID=179010;gene_name=rme-1
NC_003283.11	RefSeq	exon	6210099	6210470	.	+	.	Parent=NM_001392527.1
NC_003283.11	RefSeq	exon	6210687	6211152	.	+	.	Parent=NM_001392527.1
NC_003283.11	RefSeq	exon	6214827	6215009	.	+	.	Parent=NM_001392527.1
NC_003283.11	RefSeq	exon	6215067	6215406	.	+	.	Parent=NM_001392527.1
NC_003283.11	RefSeq	exon	6215556	6216235	.	+	.	Parent=NM_001392527.1
NC_003283.11	RefSeq	exon	6216285	6216418	.	+	.	Parent=NM_001392527.1
NC_003283.11	RefSeq	exon	6216789	6217050	.	+	.	Parent=NM_001392527.1
NC_003283.11	RefSeq	exon	6217159	6217664	.	+	.	Parent=NM_001392527.1
NC_003283.11	RefSeq	CDS	6210276	6210470	.	+	0	Parent=NM_001392527.1
NC_003283.11	RefSeq	CDS	6210687	6211152	.	+	0	Parent=NM_001392527.1
NC_003283.11	RefSeq	CDS	6214827	6215009	.	+	2	Parent=NM_001392527.1
NC_003283.11	RefSeq	CDS	6215067	6215406	.	+	2	Parent=NM_001392527.1
NC_003283.11	RefSeq	CDS	6215556	6216235	.	+	1	Parent=NM_001392527.1
NC_003283.11	RefSeq	CDS	6216285	6216418	.	+	2	Parent=NM_001392527.1
NC_003283.11	RefSeq	CDS	6216789	6217050	.	+	0	Parent=NM_001392527.1
NC_003283.11	RefSeq	CDS	6217159	6217259	.	+	2	Parent=NM_001392527.1
NC_003283.11	RefSeq	mRNA	6210168	6217648	.	+	.	ID=NM_001380664.2;geneID=179010;gene_name=rme-1
NC_003283.11	RefSeq	exon	6210168	6210470	.	+	.	Parent=NM_001380664.2
NC_003283.11	RefSeq	exon	6210687	6211152	.	+	.	Parent=NM_001380664.2
NC_003283.11	RefSeq	exon	6214827	6215009	.	+	.	Parent=NM_001380664.2
NC_003283.11	RefSeq	exon	6215067	6215406	.	+	.	Parent=NM_001380664.2
NC_003283.11	RefSeq	exon	6215556	6216235	.	+	.	Parent=NM_001380664.2
NC_003283.11	RefSeq	exon	6216285	6216418	.	+	.	Parent=NM_001380664.2
NC_003283.11	RefSeq	exon	6216480	6216494	.	+	.	Parent=NM_001380664.2
NC_003283.11	RefSeq	exon	6216789	6217050	.	+	.	Parent=NM_001380664.2
NC_003283.11	RefSeq	exon	6217159	6217648	.	+	.	Parent=NM_001380664.2
NC_003283.11	RefSeq	CDS	6210276	6210470	.	+	0	Parent=NM_001380664.2
NC_003283.11	RefSeq	CDS	6210687	6211152	.	+	0	Parent=NM_001380664.2
NC_003283.11	RefSeq	CDS	6214827	6215009	.	+	2	Parent=NM_001380664.2
NC_003283.11	RefSeq	CDS	6215067	6215406	.	+	2	Parent=NM_001380664.2
NC_003283.11	RefSeq	CDS	6215556	6216235	.	+	1	Parent=NM_001380664.2
NC_003283.11	RefSeq	CDS	6216285	6216418	.	+	2	Parent=NM_001380664.2
NC_003283.11	RefSeq	CDS	6216480	6216494	.	+	0	Parent=NM_001380664.2
NC_003283.11	RefSeq	CDS	6216789	6217050	.	+	0	Parent=NM_001380664.2
NC_003283.11	RefSeq	CDS	6217159	6217259	.	+	2	Parent=NM_001380664.2
NC_003283.11	RefSeq	mRNA	6211026	6217259	.	+	.	ID=NM_001356657.3;geneID=179010;gene_name=rme-1
NC_003283.11	RefSeq	exon	6211026	6211152	.	+	.	Parent=NM_001356657.3
NC_003283.11	RefSeq	exon	6214827	6215009	.	+	.	Parent=NM_001356657.3
NC_003283.11	RefSeq	exon	6215067	6215406	.	+	.	Parent=NM_001356657.3
NC_003283.11	RefSeq	exon	6215556	6216235	.	+	.	Parent=NM_001356657.3
NC_003283.11	RefSeq	exon	6216285	6216418	.	+	.	Parent=NM_001356657.3
NC_003283.11	RefSeq	exon	6216480	6216494	.	+	.	Parent=NM_001356657.3
NC_003283.11	RefSeq	exon	6216789	6217050	.	+	.	Parent=NM_001356657.3
NC_003283.11	RefSeq	exon	6217159	6217259	.	+	.	Parent=NM_001356657.3
NC_003283.11	RefSeq	CDS	6211026	6211152	.	+	0	Parent=NM_001356657.3
NC_003283.11	RefSeq	CDS	6214827	6215009	.	+	2	Parent=NM_001356657.3
NC_003283.11	RefSeq	CDS	6215067	6215406	.	+	2	Parent=NM_001356657.3
NC_003283.11	RefSeq	CDS	6215556	6216235	.	+	1	Parent=NM_001356657.3
NC_003283.11	RefSeq	CDS	6216285	6216418	.	+	2	Parent=NM_001356657.3
NC_003283.11	RefSeq	CDS	6216480	6216494	.	+	0	Parent=NM_001356657.3
NC_003283.11	RefSeq	CDS	6216789	6217050	.	+	0	Parent=NM_001356657.3
NC_003283.11	RefSeq	CDS	6217159	6217259	.	+	2	Parent=NM_001356657.3
NC_003283.11	RefSeq	mRNA	6211026	6217259	.	+	.	ID=NM_001356658.3;geneID=179010;gene_name=rme-1
NC_003283.11	RefSeq	exon	6211026	6211152	.	+	.	Parent=NM_001356658.3
NC_003283.11	RefSeq	exon	6214827	6215009	.	+	.	Parent=NM_001356658.3
NC_003283.11	RefSeq	exon	6215067	6215406	.	+	.	Parent=NM_001356658.3
NC_003283.11	RefSeq	exon	6215556	6216235	.	+	.	Parent=NM_001356658.3
NC_003283.11	RefSeq	exon	6216285	6216418	.	+	.	Parent=NM_001356658.3
NC_003283.11	RefSeq	exon	6216789	6217050	.	+	.	Parent=NM_001356658.3
NC_003283.11	RefSeq	exon	6217159	6217259	.	+	.	Parent=NM_001356658.3
NC_003283.11	RefSeq	CDS	6211026	6211152	.	+	0	Parent=NM_001356658.3
NC_003283.11	RefSeq	CDS	6214827	6215009	.	+	2	Parent=NM_001356658.3
NC_003283.11	RefSeq	CDS	6215067	6215406	.	+	2	Parent=NM_001356658.3
NC_003283.11	RefSeq	CDS	6215556	6216235	.	+	1	Parent=NM_001356658.3
NC_003283.11	RefSeq	CDS	6216285	6216418	.	+	2	Parent=NM_001356658.3
NC_003283.11	RefSeq	CDS	6216789	6217050	.	+	0	Parent=NM_001356658.3
NC_003283.11	RefSeq	CDS	6217159	6217259	.	+	2	Parent=NM_001356658.3
NC_003283.11	RefSeq	mRNA	6211922	6217259	.	+	.	ID=NM_001029024.5;geneID=179010;gene_name=rme-1
NC_003283.11	RefSeq	exon	6211922	6211937	.	+	.	Parent=NM_001029024.5
NC_003283.11	RefSeq	exon	6214827	6215009	.	+	.	Parent=NM_001029024.5
NC_003283.11	RefSeq	exon	6215067	6215406	.	+	.	Parent=NM_001029024.5
NC_003283.11	RefSeq	exon	6215556	6216235	.	+	.	Parent=NM_001029024.5
NC_003283.11	RefSeq	exon	6216285	6216418	.	+	.	Parent=NM_001029024.5
NC_003283.11	RefSeq	exon	6216480	6216494	.	+	.	Parent=NM_001029024.5
NC_003283.11	RefSeq	exon	6216789	6217050	.	+	.	Parent=NM_001029024.5
NC_003283.11	RefSeq	exon	6217159	6217259	.	+	.	Parent=NM_001029024.5
NC_003283.11	RefSeq	CDS	6211922	6211937	.	+	0	Parent=NM_001029024.5
NC_003283.11	RefSeq	CDS	6214827	6215009	.	+	2	Parent=NM_001029024.5
NC_003283.11	RefSeq	CDS	6215067	6215406	.	+	2	Parent=NM_001029024.5
NC_003283.11	RefSeq	CDS	6215556	6216235	.	+	1	Parent=NM_001029024.5
NC_003283.11	RefSeq	CDS	6216285	6216418	.	+	2	Parent=NM_001029024.5
NC_003283.11	RefSeq	CDS	6216480	6216494	.	+	0	Parent=NM_001029024.5
NC_003283.11	RefSeq	CDS	6216789	6217050	.	+	0	Parent=NM_001029024.5
NC_003283.11	RefSeq	CDS	6217159	6217259	.	+	2	Parent=NM_001029024.5
NC_003283.11	RefSeq	transcript	6213716	6213931	.	-	.	ID=NR_068852.1;geneID=13213147;gene_name=W06H8.15
NC_003283.11	RefSeq	exon	6213716	6213931	.	-	.	Parent=NR_068852.1
NC_003283.11	RefSeq	mRNA	6214818	6217646	.	+	.	ID=NM_001356659.4;geneID=179010;gene_name=rme-1
NC_003283.11	RefSeq	exon	6214818	6215009	.	+	.	Parent=NM_001356659.4
NC_003283.11	RefSeq	exon	6215067	6215406	.	+	.	Parent=NM_001356659.4
NC_003283.11	RefSeq	exon	6215556	6216235	.	+	.	Parent=NM_001356659.4
NC_003283.11	RefSeq	exon	6216285	6216418	.	+	.	Parent=NM_001356659.4
NC_003283.11	RefSeq	exon	6216480	6216494	.	+	.	Parent=NM_001356659.4
NC_003283.11	RefSeq	exon	6216789	6217050	.	+	.	Parent=NM_001356659.4
NC_003283.11	RefSeq	exon	6217159	6217646	.	+	.	Parent=NM_001356659.4
NC_003283.11	RefSeq	CDS	6214859	6215009	.	+	0	Parent=NM_001356659.4
NC_003283.11	RefSeq	CDS	6215067	6215406	.	+	2	Parent=NM_001356659.4
NC_003283.11	RefSeq	CDS	6215556	6216235	.	+	1	Parent=NM_001356659.4
NC_003283.11	RefSeq	CDS	6216285	6216418	.	+	2	Parent=NM_001356659.4
NC_003283.11	RefSeq	CDS	6216480	6216494	.	+	0	Parent=NM_001356659.4
NC_003283.11	RefSeq	CDS	6216789	6217050	.	+	0	Parent=NM_001356659.4
NC_003283.11	RefSeq	CDS	6217159	6217259	.	+	2	Parent=NM_001356659.4
NC_003283.11	RefSeq	mRNA	6214827	6217647	.	+	.	ID=NM_001392528.1;geneID=179010;gene_name=rme-1
NC_003283.11	RefSeq	exon	6214827	6215009	.	+	.	Parent=NM_001392528.1
NC_003283.11	RefSeq	exon	6215067	6215406	.	+	.	Parent=NM_001392528.1
NC_003283.11	RefSeq	exon	6215556	6216235	.	+	.	Parent=NM_001392528.1
NC_003283.11	RefSeq	exon	6216285	6216418	.	+	.	Parent=NM_001392528.1
NC_003283.11	RefSeq	exon	6216789	6217050	.	+	.	Parent=NM_001392528.1
NC_003283.11	RefSeq	exon	6217159	6217647	.	+	.	Parent=NM_001392528.1
NC_003283.11	RefSeq	CDS	6214859	6215009	.	+	0	Parent=NM_001392528.1
NC_003283.11	RefSeq	CDS	6215067	6215406	.	+	2	Parent=NM_001392528.1
NC_003283.11	RefSeq	CDS	6215556	6216235	.	+	1	Parent=NM_001392528.1
NC_003283.11	RefSeq	CDS	6216285	6216418	.	+	2	Parent=NM_001392528.1
NC_003283.11	RefSeq	CDS	6216789	6217050	.	+	0	Parent=NM_001392528.1
NC_003283.11	RefSeq	CDS	6217159	6217259	.	+	2	Parent=NM_001392528.1
NC_003283.11	RefSeq	mRNA	6218134	6219562	.	+	.	ID=NM_072193.1;geneID=192029;gene_name=str-206
NC_003283.11	RefSeq	exon	6218134	6218498	.	+	.	Parent=NM_072193.1
NC_003283.11	RefSeq	exon	6218739	6218873	.	+	.	Parent=NM_072193.1
NC_003283.11	RefSeq	exon	6218919	6219054	.	+	.	Parent=NM_072193.1
NC_003283.11	RefSeq	exon	6219104	6219562	.	+	.	Parent=NM_072193.1
NC_003283.11	RefSeq	CDS	6218134	6218498	.	+	0	Parent=NM_072193.1
NC_003283.11	RefSeq	CDS	6218739	6218873	.	+	1	Parent=NM_072193.1
NC_003283.11	RefSeq	CDS	6218919	6219054	.	+	1	Parent=NM_072193.1
NC_003283.11	RefSeq	CDS	6219104	6219562	.	+	0	Parent=NM_072193.1
NC_003283.11	RefSeq	transcript	6221249	6223773	.	-	.	ID=NR_002678.1;geneID=179011;gene_name=W06H8.5
NC_003283.11	RefSeq	exon	6221249	6223773	.	-	.	Parent=NR_002678.1
NC_003283.11	RefSeq	mRNA	6221249	6227010	.	-	.	ID=NM_072195.8;geneID=3564781;gene_name=W06H8.6
NC_003283.11	RefSeq	exon	6221249	6224305	.	-	.	Parent=NM_072195.8
NC_003283.11	RefSeq	exon	6224848	6224924	.	-	.	Parent=NM_072195.8
NC_003283.11	RefSeq	exon	6225873	6226128	.	-	.	Parent=NM_072195.8
NC_003283.11	RefSeq	exon	6226486	6226633	.	-	.	Parent=NM_072195.8
NC_003283.11	RefSeq	exon	6226685	6226792	.	-	.	Parent=NM_072195.8
NC_003283.11	RefSeq	exon	6226848	6227010	.	-	.	Parent=NM_072195.8
NC_003283.11	RefSeq	CDS	6224045	6224305	.	-	0	Parent=NM_072195.8
NC_003283.11	RefSeq	CDS	6224848	6224924	.	-	2	Parent=NM_072195.8
NC_003283.11	RefSeq	CDS	6225873	6226128	.	-	0	Parent=NM_072195.8
NC_003283.11	RefSeq	CDS	6226486	6226633	.	-	1	Parent=NM_072195.8
NC_003283.11	RefSeq	CDS	6226685	6226792	.	-	1	Parent=NM_072195.8
NC_003283.11	RefSeq	CDS	6226848	6226981	.	-	0	Parent=NM_072195.8
NC_003283.11	RefSeq	transcript	6224746	6224801	.	-	.	ID=NR_102029.1;geneID=24104999;gene_name=W06H8.16
NC_003283.11	RefSeq	exon	6224746	6224801	.	-	.	Parent=NR_102029.1
NC_003283.11	RefSeq	transcript	6227322	6227605	.	-	.	ID=NR_068853.1;geneID=13213151;gene_name=W06H8.12
NC_003283.11	RefSeq	exon	6227322	6227605	.	-	.	Parent=NR_068853.1
NC_003283.11	RefSeq	transcript	6227355	6227550	.	-	.	ID=NR_102030.1;geneID=24105000;gene_name=W06H8.17
NC_003283.11	RefSeq	exon	6227355	6227550	.	-	.	Parent=NR_102030.1
NC_003283.11	RefSeq	transcript	6227530	6227897	.	+	.	ID=NR_068854.1;geneID=13213152;gene_name=W06H8.13
NC_003283.11	RefSeq	exon	6227530	6227897	.	+	.	Parent=NR_068854.1
NC_003283.11	RefSeq	transcript	6227753	6227898	.	-	.	ID=NR_068855.1;geneID=13213153;gene_name=W06H8.14
NC_003283.11	RefSeq	exon	6227753	6227898	.	-	.	Parent=NR_068855.1
NC_003283.11	RefSeq	transcript	6233098	6233234	.	-	.	ID=NR_068856.1;geneID=13213154;gene_name=K08B12.10
NC_003283.11	RefSeq	exon	6233098	6233234	.	-	.	Parent=NR_068856.1
NC_003283.11	RefSeq	mRNA	6235176	6237734	.	+	.	ID=NM_072196.3;geneID=187136;gene_name=K08B12.3
NC_003283.11	RefSeq	exon	6235176	6235320	.	+	.	Parent=NM_072196.3
NC_003283.11	RefSeq	exon	6235477	6235636	.	+	.	Parent=NM_072196.3
NC_003283.11	RefSeq	exon	6236872	6236970	.	+	.	Parent=NM_072196.3
NC_003283.11	RefSeq	exon	6237020	6237132	.	+	.	Parent=NM_072196.3
NC_003283.11	RefSeq	exon	6237188	6237365	.	+	.	Parent=NM_072196.3
NC_003283.11	RefSeq	exon	6237522	6237734	.	+	.	Parent=NM_072196.3
NC_003283.11	RefSeq	CDS	6235183	6235320	.	+	0	Parent=NM_072196.3
NC_003283.11	RefSeq	CDS	6235477	6235636	.	+	0	Parent=NM_072196.3
NC_003283.11	RefSeq	CDS	6236872	6236970	.	+	2	Parent=NM_072196.3
NC_003283.11	RefSeq	CDS	6237020	6237132	.	+	2	Parent=NM_072196.3
NC_003283.11	RefSeq	CDS	6237188	6237365	.	+	0	Parent=NM_072196.3
NC_003283.11	RefSeq	CDS	6237522	6237607	.	+	2	Parent=NM_072196.3
NC_003283.11	RefSeq	mRNA	6235913	6236854	.	+	.	ID=rna-CELE_K08B12.4;geneID=13213156;gene_name=K08B12.4
NC_003283.11	RefSeq	exon	6235913	6236854	.	+	.	Parent=rna-CELE_K08B12.4
NC_003283.11	RefSeq	CDS	6235913	6236854	.	+	0	Parent=rna-CELE_K08B12.4
NC_003283.11	RefSeq	transcript	6239812	6240017	.	+	.	ID=NR_068857.1;geneID=13213157;gene_name=K08B12.11
NC_003283.11	RefSeq	exon	6239812	6240017	.	+	.	Parent=NR_068857.1
NC_003283.11	RefSeq	transcript	6244807	6245017	.	+	.	ID=NR_068858.1;geneID=13213158;gene_name=K08B12.9
NC_003283.11	RefSeq	exon	6244807	6245017	.	+	.	Parent=NR_068858.1
NC_003283.11	RefSeq	transcript	6246582	6246912	.	-	.	ID=NR_068859.1;geneID=13213159;gene_name=K08B12.8
NC_003283.11	RefSeq	exon	6246582	6246912	.	-	.	Parent=NR_068859.1
NC_003283.11	RefSeq	transcript	6246699	6246912	.	+	.	ID=NR_068860.1;geneID=13213160;gene_name=K08B12.6
NC_003283.11	RefSeq	exon	6246699	6246912	.	+	.	Parent=NR_068860.1
NC_003283.11	RefSeq	transcript	6247771	6247971	.	+	.	ID=NR_068861.1;geneID=13213161;gene_name=K08B12.7
NC_003283.11	RefSeq	exon	6247771	6247971	.	+	.	Parent=NR_068861.1
NC_003283.11	RefSeq	transcript	6248164	6248304	.	-	.	ID=NR_068862.1;geneID=13213162;gene_name=K08B12.12
NC_003283.11	RefSeq	exon	6248164	6248304	.	-	.	Parent=NR_068862.1
NC_003283.11	RefSeq	mRNA	6249172	6252458	.	+	.	ID=NM_171469.5;geneID=179012;gene_name=dmd-7
NC_003283.11	RefSeq	exon	6249172	6249290	.	+	.	Parent=NM_171469.5
NC_003283.11	RefSeq	exon	6249598	6249739	.	+	.	Parent=NM_171469.5
NC_003283.11	RefSeq	exon	6250307	6250568	.	+	.	Parent=NM_171469.5
NC_003283.11	RefSeq	exon	6250622	6251353	.	+	.	Parent=NM_171469.5
NC_003283.11	RefSeq	exon	6251521	6252458	.	+	.	Parent=NM_171469.5
NC_003283.11	RefSeq	CDS	6249286	6249290	.	+	0	Parent=NM_171469.5
NC_003283.11	RefSeq	CDS	6249598	6249739	.	+	1	Parent=NM_171469.5
NC_003283.11	RefSeq	CDS	6250307	6250568	.	+	0	Parent=NM_171469.5
NC_003283.11	RefSeq	CDS	6250622	6251353	.	+	2	Parent=NM_171469.5
NC_003283.11	RefSeq	CDS	6251521	6251729	.	+	2	Parent=NM_171469.5
NC_003283.11	RefSeq	mRNA	6257392	6267287	.	-	.	ID=NM_001313212.2;geneID=179013;gene_name=mrck-1
NC_003283.11	RefSeq	exon	6257392	6258062	.	-	.	Parent=NM_001313212.2
NC_003283.11	RefSeq	exon	6258777	6258924	.	-	.	Parent=NM_001313212.2
NC_003283.11	RefSeq	exon	6258981	6259178	.	-	.	Parent=NM_001313212.2
NC_003283.11	RefSeq	exon	6260778	6261069	.	-	.	Parent=NM_001313212.2
NC_003283.11	RefSeq	exon	6261753	6261909	.	-	.	Parent=NM_001313212.2
NC_003283.11	RefSeq	exon	6261960	6264022	.	-	.	Parent=NM_001313212.2
NC_003283.11	RefSeq	exon	6264258	6264966	.	-	.	Parent=NM_001313212.2
NC_003283.11	RefSeq	exon	6265037	6265376	.	-	.	Parent=NM_001313212.2
NC_003283.11	RefSeq	exon	6265848	6266212	.	-	.	Parent=NM_001313212.2
NC_003283.11	RefSeq	exon	6266282	6266553	.	-	.	Parent=NM_001313212.2
NC_003283.11	RefSeq	exon	6266945	6267025	.	-	.	Parent=NM_001313212.2
NC_003283.11	RefSeq	exon	6267077	6267287	.	-	.	Parent=NM_001313212.2
NC_003283.11	RefSeq	CDS	6258030	6258062	.	-	0	Parent=NM_001313212.2
NC_003283.11	RefSeq	CDS	6258777	6258924	.	-	1	Parent=NM_001313212.2
NC_003283.11	RefSeq	CDS	6258981	6259178	.	-	1	Parent=NM_001313212.2
NC_003283.11	RefSeq	CDS	6260778	6261069	.	-	2	Parent=NM_001313212.2
NC_003283.11	RefSeq	CDS	6261753	6261909	.	-	0	Parent=NM_001313212.2
NC_003283.11	RefSeq	CDS	6261960	6264022	.	-	2	Parent=NM_001313212.2
NC_003283.11	RefSeq	CDS	6264258	6264966	.	-	0	Parent=NM_001313212.2
NC_003283.11	RefSeq	CDS	6265037	6265376	.	-	1	Parent=NM_001313212.2
NC_003283.11	RefSeq	CDS	6265848	6266212	.	-	0	Parent=NM_001313212.2
NC_003283.11	RefSeq	CDS	6266282	6266553	.	-	2	Parent=NM_001313212.2
NC_003283.11	RefSeq	CDS	6266945	6267025	.	-	2	Parent=NM_001313212.2
NC_003283.11	RefSeq	CDS	6267077	6267191	.	-	0	Parent=NM_001313212.2
NC_003283.11	RefSeq	transcript	6257926	6258075	.	+	.	ID=NR_068863.1;geneID=13213164;gene_name=K08B12.13
NC_003283.11	RefSeq	exon	6257926	6258075	.	+	.	Parent=NR_068863.1
NC_003283.11	RefSeq	mRNA	6257979	6267191	.	-	.	ID=NM_072198.8;geneID=179013;gene_name=mrck-1
NC_003283.11	RefSeq	exon	6257979	6258062	.	-	.	Parent=NM_072198.8
NC_003283.11	RefSeq	exon	6258777	6258924	.	-	.	Parent=NM_072198.8
NC_003283.11	RefSeq	exon	6258981	6259178	.	-	.	Parent=NM_072198.8
NC_003283.11	RefSeq	exon	6260778	6261069	.	-	.	Parent=NM_072198.8
NC_003283.11	RefSeq	exon	6261753	6261909	.	-	.	Parent=NM_072198.8
NC_003283.11	RefSeq	exon	6261960	6264022	.	-	.	Parent=NM_072198.8
NC_003283.11	RefSeq	exon	6264258	6264972	.	-	.	Parent=NM_072198.8
NC_003283.11	RefSeq	exon	6265037	6265376	.	-	.	Parent=NM_072198.8
NC_003283.11	RefSeq	exon	6265848	6266212	.	-	.	Parent=NM_072198.8
NC_003283.11	RefSeq	exon	6266282	6266553	.	-	.	Parent=NM_072198.8
NC_003283.11	RefSeq	exon	6266945	6267025	.	-	.	Parent=NM_072198.8
NC_003283.11	RefSeq	exon	6267077	6267191	.	-	.	Parent=NM_072198.8
NC_003283.11	RefSeq	CDS	6258030	6258062	.	-	0	Parent=NM_072198.8
NC_003283.11	RefSeq	CDS	6258777	6258924	.	-	1	Parent=NM_072198.8
NC_003283.11	RefSeq	CDS	6258981	6259178	.	-	1	Parent=NM_072198.8
NC_003283.11	RefSeq	CDS	6260778	6261069	.	-	2	Parent=NM_072198.8
NC_003283.11	RefSeq	CDS	6261753	6261909	.	-	0	Parent=NM_072198.8
NC_003283.11	RefSeq	CDS	6261960	6264022	.	-	2	Parent=NM_072198.8
NC_003283.11	RefSeq	CDS	6264258	6264972	.	-	0	Parent=NM_072198.8
NC_003283.11	RefSeq	CDS	6265037	6265376	.	-	1	Parent=NM_072198.8
NC_003283.11	RefSeq	CDS	6265848	6266212	.	-	0	Parent=NM_072198.8
NC_003283.11	RefSeq	CDS	6266282	6266553	.	-	2	Parent=NM_072198.8
NC_003283.11	RefSeq	CDS	6266945	6267025	.	-	2	Parent=NM_072198.8
NC_003283.11	RefSeq	CDS	6267077	6267191	.	-	0	Parent=NM_072198.8
NC_003283.11	RefSeq	mRNA	6258030	6263873	.	-	.	ID=NM_001313215.3;geneID=179013;gene_name=mrck-1
NC_003283.11	RefSeq	exon	6258030	6258062	.	-	.	Parent=NM_001313215.3
NC_003283.11	RefSeq	exon	6258777	6258924	.	-	.	Parent=NM_001313215.3
NC_003283.11	RefSeq	exon	6258981	6259178	.	-	.	Parent=NM_001313215.3
NC_003283.11	RefSeq	exon	6260778	6261069	.	-	.	Parent=NM_001313215.3
NC_003283.11	RefSeq	exon	6261753	6261909	.	-	.	Parent=NM_001313215.3
NC_003283.11	RefSeq	exon	6261960	6263873	.	-	.	Parent=NM_001313215.3
NC_003283.11	RefSeq	CDS	6258030	6258062	.	-	0	Parent=NM_001313215.3
NC_003283.11	RefSeq	CDS	6258777	6258924	.	-	1	Parent=NM_001313215.3
NC_003283.11	RefSeq	CDS	6258981	6259178	.	-	1	Parent=NM_001313215.3
NC_003283.11	RefSeq	CDS	6260778	6261069	.	-	2	Parent=NM_001313215.3
NC_003283.11	RefSeq	CDS	6261753	6261909	.	-	0	Parent=NM_001313215.3
NC_003283.11	RefSeq	CDS	6261960	6263873	.	-	0	Parent=NM_001313215.3
NC_003283.11	RefSeq	mRNA	6258030	6265369	.	-	.	ID=NM_001313213.3;geneID=179013;gene_name=mrck-1
NC_003283.11	RefSeq	exon	6258030	6258062	.	-	.	Parent=NM_001313213.3
NC_003283.11	RefSeq	exon	6258777	6258924	.	-	.	Parent=NM_001313213.3
NC_003283.11	RefSeq	exon	6258981	6259178	.	-	.	Parent=NM_001313213.3
NC_003283.11	RefSeq	exon	6260778	6261069	.	-	.	Parent=NM_001313213.3
NC_003283.11	RefSeq	exon	6261753	6261909	.	-	.	Parent=NM_001313213.3
NC_003283.11	RefSeq	exon	6261960	6264022	.	-	.	Parent=NM_001313213.3
NC_003283.11	RefSeq	exon	6264258	6264966	.	-	.	Parent=NM_001313213.3
NC_003283.11	RefSeq	exon	6265037	6265369	.	-	.	Parent=NM_001313213.3
NC_003283.11	RefSeq	CDS	6258030	6258062	.	-	0	Parent=NM_001313213.3
NC_003283.11	RefSeq	CDS	6258777	6258924	.	-	1	Parent=NM_001313213.3
NC_003283.11	RefSeq	CDS	6258981	6259178	.	-	1	Parent=NM_001313213.3
NC_003283.11	RefSeq	CDS	6260778	6261069	.	-	2	Parent=NM_001313213.3
NC_003283.11	RefSeq	CDS	6261753	6261909	.	-	0	Parent=NM_001313213.3
NC_003283.11	RefSeq	CDS	6261960	6264022	.	-	2	Parent=NM_001313213.3
NC_003283.11	RefSeq	CDS	6264258	6264966	.	-	0	Parent=NM_001313213.3
NC_003283.11	RefSeq	CDS	6265037	6265369	.	-	0	Parent=NM_001313213.3
NC_003283.11	RefSeq	mRNA	6258030	6265369	.	-	.	ID=NM_001313214.3;geneID=179013;gene_name=mrck-1
NC_003283.11	RefSeq	exon	6258030	6258062	.	-	.	Parent=NM_001313214.3
NC_003283.11	RefSeq	exon	6258777	6258924	.	-	.	Parent=NM_001313214.3
NC_003283.11	RefSeq	exon	6258981	6259178	.	-	.	Parent=NM_001313214.3
NC_003283.11	RefSeq	exon	6260778	6261069	.	-	.	Parent=NM_001313214.3
NC_003283.11	RefSeq	exon	6261753	6261909	.	-	.	Parent=NM_001313214.3
NC_003283.11	RefSeq	exon	6261960	6264022	.	-	.	Parent=NM_001313214.3
NC_003283.11	RefSeq	exon	6264258	6264972	.	-	.	Parent=NM_001313214.3
NC_003283.11	RefSeq	exon	6265037	6265369	.	-	.	Parent=NM_001313214.3
NC_003283.11	RefSeq	CDS	6258030	6258062	.	-	0	Parent=NM_001313214.3
NC_003283.11	RefSeq	CDS	6258777	6258924	.	-	1	Parent=NM_001313214.3
NC_003283.11	RefSeq	CDS	6258981	6259178	.	-	1	Parent=NM_001313214.3
NC_003283.11	RefSeq	CDS	6260778	6261069	.	-	2	Parent=NM_001313214.3
NC_003283.11	RefSeq	CDS	6261753	6261909	.	-	0	Parent=NM_001313214.3
NC_003283.11	RefSeq	CDS	6261960	6264022	.	-	2	Parent=NM_001313214.3
NC_003283.11	RefSeq	CDS	6264258	6264972	.	-	0	Parent=NM_001313214.3
NC_003283.11	RefSeq	CDS	6265037	6265369	.	-	0	Parent=NM_001313214.3
NC_003283.11	RefSeq	mRNA	6259367	6260784	.	+	.	ID=NM_072199.9;geneID=179014;gene_name=K08B12.1
NC_003283.11	RefSeq	exon	6259367	6259719	.	+	.	Parent=NM_072199.9
NC_003283.11	RefSeq	exon	6259775	6260200	.	+	.	Parent=NM_072199.9
NC_003283.11	RefSeq	exon	6260272	6260784	.	+	.	Parent=NM_072199.9
NC_003283.11	RefSeq	CDS	6259471	6259719	.	+	0	Parent=NM_072199.9
NC_003283.11	RefSeq	CDS	6259775	6260200	.	+	0	Parent=NM_072199.9
NC_003283.11	RefSeq	CDS	6260272	6260721	.	+	0	Parent=NM_072199.9
NC_003283.11	RefSeq	transcript	6265116	6266137	.	+	.	ID=NR_131690.1;geneID=24104516;gene_name=F31F7.9
NC_003283.11	RefSeq	exon	6265116	6265318	.	+	.	Parent=NR_131690.1
NC_003283.11	RefSeq	exon	6265927	6266137	.	+	.	Parent=NR_131690.1
NC_003283.11	RefSeq	transcript	6267418	6267637	.	-	.	ID=NR_068864.1;geneID=13213167;gene_name=F31F7.6
NC_003283.11	RefSeq	exon	6267418	6267637	.	-	.	Parent=NR_068864.1
NC_003283.11	RefSeq	transcript	6267426	6267720	.	+	.	ID=NR_068865.1;geneID=13213168;gene_name=F31F7.8
NC_003283.11	RefSeq	exon	6267426	6267720	.	+	.	Parent=NR_068865.1
NC_003283.11	RefSeq	transcript	6267789	6268010	.	+	.	ID=NR_068866.1;geneID=13213169;gene_name=F31F7.5
NC_003283.11	RefSeq	exon	6267789	6268010	.	+	.	Parent=NR_068866.1
NC_003283.11	RefSeq	transcript	6270075	6270219	.	-	.	ID=NR_068867.1;geneID=13213171;gene_name=F31F7.4
NC_003283.11	RefSeq	exon	6270075	6270219	.	-	.	Parent=NR_068867.1
NC_003283.11	RefSeq	transcript	6270145	6270425	.	+	.	ID=NR_068868.1;geneID=13213172;gene_name=F31F7.7
NC_003283.11	RefSeq	exon	6270145	6270425	.	+	.	Parent=NR_068868.1
NC_003283.11	RefSeq	mRNA	6270852	6274911	.	+	.	ID=NM_072201.4;geneID=179015;gene_name=F31F7.2
NC_003283.11	RefSeq	exon	6270852	6271279	.	+	.	Parent=NM_072201.4
NC_003283.11	RefSeq	exon	6271330	6271593	.	+	.	Parent=NM_072201.4
NC_003283.11	RefSeq	exon	6272037	6272223	.	+	.	Parent=NM_072201.4
NC_003283.11	RefSeq	exon	6273127	6273243	.	+	.	Parent=NM_072201.4
NC_003283.11	RefSeq	exon	6273315	6273587	.	+	.	Parent=NM_072201.4
NC_003283.11	RefSeq	exon	6273630	6273949	.	+	.	Parent=NM_072201.4
NC_003283.11	RefSeq	exon	6273996	6274286	.	+	.	Parent=NM_072201.4
NC_003283.11	RefSeq	exon	6274575	6274911	.	+	.	Parent=NM_072201.4
NC_003283.11	RefSeq	CDS	6270935	6271279	.	+	0	Parent=NM_072201.4
NC_003283.11	RefSeq	CDS	6271330	6271593	.	+	0	Parent=NM_072201.4
NC_003283.11	RefSeq	CDS	6272037	6272223	.	+	0	Parent=NM_072201.4
NC_003283.11	RefSeq	CDS	6273127	6273243	.	+	2	Parent=NM_072201.4
NC_003283.11	RefSeq	CDS	6273315	6273587	.	+	2	Parent=NM_072201.4
NC_003283.11	RefSeq	CDS	6273630	6273949	.	+	2	Parent=NM_072201.4
NC_003283.11	RefSeq	CDS	6273996	6274286	.	+	0	Parent=NM_072201.4
NC_003283.11	RefSeq	CDS	6274575	6274847	.	+	0	Parent=NM_072201.4
NC_003283.11	RefSeq	mRNA	6272671	6274847	.	+	.	ID=NM_001356660.3;geneID=179015;gene_name=F31F7.2
NC_003283.11	RefSeq	exon	6272671	6272776	.	+	.	Parent=NM_001356660.3
NC_003283.11	RefSeq	exon	6273127	6273243	.	+	.	Parent=NM_001356660.3
NC_003283.11	RefSeq	exon	6273315	6273587	.	+	.	Parent=NM_001356660.3
NC_003283.11	RefSeq	exon	6273630	6273949	.	+	.	Parent=NM_001356660.3
NC_003283.11	RefSeq	exon	6273996	6274286	.	+	.	Parent=NM_001356660.3
NC_003283.11	RefSeq	exon	6274575	6274847	.	+	.	Parent=NM_001356660.3
NC_003283.11	RefSeq	CDS	6272671	6272776	.	+	0	Parent=NM_001356660.3
NC_003283.11	RefSeq	CDS	6273127	6273243	.	+	2	Parent=NM_001356660.3
NC_003283.11	RefSeq	CDS	6273315	6273587	.	+	2	Parent=NM_001356660.3
NC_003283.11	RefSeq	CDS	6273630	6273949	.	+	2	Parent=NM_001356660.3
NC_003283.11	RefSeq	CDS	6273996	6274286	.	+	0	Parent=NM_001356660.3
NC_003283.11	RefSeq	CDS	6274575	6274847	.	+	0	Parent=NM_001356660.3
NC_003283.11	RefSeq	mRNA	6276439	6278160	.	+	.	ID=NM_072202.6;geneID=185179;gene_name=F31F7.1
NC_003283.11	RefSeq	exon	6276439	6277395	.	+	.	Parent=NM_072202.6
NC_003283.11	RefSeq	exon	6277509	6277828	.	+	.	Parent=NM_072202.6
NC_003283.11	RefSeq	exon	6277875	6278160	.	+	.	Parent=NM_072202.6
NC_003283.11	RefSeq	CDS	6276898	6277395	.	+	0	Parent=NM_072202.6
NC_003283.11	RefSeq	CDS	6277509	6277828	.	+	0	Parent=NM_072202.6
NC_003283.11	RefSeq	CDS	6277875	6278007	.	+	1	Parent=NM_072202.6
NC_003283.11	RefSeq	mRNA	6276454	6278158	.	+	.	ID=NM_001392529.1;geneID=185179;gene_name=F31F7.1
NC_003283.11	RefSeq	exon	6276454	6277395	.	+	.	Parent=NM_001392529.1
NC_003283.11	RefSeq	exon	6277509	6278158	.	+	.	Parent=NM_001392529.1
NC_003283.11	RefSeq	CDS	6276898	6277395	.	+	0	Parent=NM_001392529.1
NC_003283.11	RefSeq	CDS	6277509	6277832	.	+	0	Parent=NM_001392529.1
NC_003283.11	RefSeq	mRNA	6276898	6277404	.	+	.	ID=NM_001380668.1;geneID=185179;gene_name=F31F7.1
NC_003283.11	RefSeq	exon	6276898	6277404	.	+	.	Parent=NM_001380668.1
NC_003283.11	RefSeq	CDS	6276898	6277404	.	+	0	Parent=NM_001380668.1
NC_003283.11	RefSeq	transcript	6278355	6278375	.	+	.	ID=NR_068869.1;geneID=13213175;gene_name=21ur-15384
NC_003283.11	RefSeq	exon	6278355	6278375	.	+	.	Parent=NR_068869.1
NC_003283.11	RefSeq	mRNA	6279031	6280146	.	+	.	ID=NM_072203.2;geneID=187316;gene_name=fil-2
NC_003283.11	RefSeq	exon	6279031	6279159	.	+	.	Parent=NM_072203.2
NC_003283.11	RefSeq	exon	6279205	6279911	.	+	.	Parent=NM_072203.2
NC_003283.11	RefSeq	exon	6279986	6280146	.	+	.	Parent=NM_072203.2
NC_003283.11	RefSeq	CDS	6279062	6279159	.	+	0	Parent=NM_072203.2
NC_003283.11	RefSeq	CDS	6279205	6279911	.	+	1	Parent=NM_072203.2
NC_003283.11	RefSeq	CDS	6279986	6280146	.	+	2	Parent=NM_072203.2
NC_003283.11	RefSeq	mRNA	6280293	6281275	.	-	.	ID=NM_072204.3;geneID=187317;gene_name=K12B6.4
NC_003283.11	RefSeq	exon	6280293	6280427	.	-	.	Parent=NM_072204.3
NC_003283.11	RefSeq	exon	6280477	6280863	.	-	.	Parent=NM_072204.3
NC_003283.11	RefSeq	exon	6280910	6281023	.	-	.	Parent=NM_072204.3
NC_003283.11	RefSeq	exon	6281074	6281275	.	-	.	Parent=NM_072204.3
NC_003283.11	RefSeq	CDS	6280380	6280427	.	-	0	Parent=NM_072204.3
NC_003283.11	RefSeq	CDS	6280477	6280863	.	-	0	Parent=NM_072204.3
NC_003283.11	RefSeq	CDS	6280910	6281023	.	-	0	Parent=NM_072204.3
NC_003283.11	RefSeq	CDS	6281074	6281136	.	-	0	Parent=NM_072204.3
NC_003283.11	RefSeq	mRNA	6281359	6284892	.	+	.	ID=NM_001356662.3;geneID=187315;gene_name=spe-49
NC_003283.11	RefSeq	exon	6281359	6281504	.	+	.	Parent=NM_001356662.3
NC_003283.11	RefSeq	exon	6281547	6281730	.	+	.	Parent=NM_001356662.3
NC_003283.11	RefSeq	exon	6281775	6281832	.	+	.	Parent=NM_001356662.3
NC_003283.11	RefSeq	exon	6281884	6282063	.	+	.	Parent=NM_001356662.3
NC_003283.11	RefSeq	exon	6282113	6282408	.	+	.	Parent=NM_001356662.3
NC_003283.11	RefSeq	exon	6282455	6282550	.	+	.	Parent=NM_001356662.3
NC_003283.11	RefSeq	exon	6282750	6282827	.	+	.	Parent=NM_001356662.3
NC_003283.11	RefSeq	exon	6282873	6283106	.	+	.	Parent=NM_001356662.3
NC_003283.11	RefSeq	exon	6283150	6283283	.	+	.	Parent=NM_001356662.3
NC_003283.11	RefSeq	exon	6283332	6283436	.	+	.	Parent=NM_001356662.3
NC_003283.11	RefSeq	exon	6283484	6283604	.	+	.	Parent=NM_001356662.3
NC_003283.11	RefSeq	exon	6283652	6283786	.	+	.	Parent=NM_001356662.3
NC_003283.11	RefSeq	exon	6283829	6283930	.	+	.	Parent=NM_001356662.3
NC_003283.11	RefSeq	exon	6284117	6284218	.	+	.	Parent=NM_001356662.3
NC_003283.11	RefSeq	exon	6284263	6284354	.	+	.	Parent=NM_001356662.3
NC_003283.11	RefSeq	exon	6284402	6284586	.	+	.	Parent=NM_001356662.3
NC_003283.11	RefSeq	exon	6284702	6284892	.	+	.	Parent=NM_001356662.3
NC_003283.11	RefSeq	CDS	6281422	6281504	.	+	0	Parent=NM_001356662.3
NC_003283.11	RefSeq	CDS	6281547	6281730	.	+	1	Parent=NM_001356662.3
NC_003283.11	RefSeq	CDS	6281775	6281832	.	+	0	Parent=NM_001356662.3
NC_003283.11	RefSeq	CDS	6281884	6282063	.	+	2	Parent=NM_001356662.3
NC_003283.11	RefSeq	CDS	6282113	6282408	.	+	2	Parent=NM_001356662.3
NC_003283.11	RefSeq	CDS	6282455	6282550	.	+	0	Parent=NM_001356662.3
NC_003283.11	RefSeq	CDS	6282750	6282827	.	+	0	Parent=NM_001356662.3
NC_003283.11	RefSeq	CDS	6282873	6283106	.	+	0	Parent=NM_001356662.3
NC_003283.11	RefSeq	CDS	6283150	6283283	.	+	0	Parent=NM_001356662.3
NC_003283.11	RefSeq	CDS	6283332	6283436	.	+	1	Parent=NM_001356662.3
NC_003283.11	RefSeq	CDS	6283484	6283604	.	+	1	Parent=NM_001356662.3
NC_003283.11	RefSeq	CDS	6283652	6283786	.	+	0	Parent=NM_001356662.3
NC_003283.11	RefSeq	CDS	6283829	6283930	.	+	0	Parent=NM_001356662.3
NC_003283.11	RefSeq	CDS	6284117	6284218	.	+	0	Parent=NM_001356662.3
NC_003283.11	RefSeq	CDS	6284263	6284354	.	+	0	Parent=NM_001356662.3
NC_003283.11	RefSeq	CDS	6284402	6284586	.	+	1	Parent=NM_001356662.3
NC_003283.11	RefSeq	CDS	6284702	6284703	.	+	2	Parent=NM_001356662.3
NC_003283.11	RefSeq	mRNA	6281416	6284895	.	+	.	ID=NM_001356661.4;geneID=187315;gene_name=spe-49
NC_003283.11	RefSeq	exon	6281416	6281504	.	+	.	Parent=NM_001356661.4
NC_003283.11	RefSeq	exon	6281547	6281730	.	+	.	Parent=NM_001356661.4
NC_003283.11	RefSeq	exon	6281775	6281832	.	+	.	Parent=NM_001356661.4
NC_003283.11	RefSeq	exon	6281884	6282063	.	+	.	Parent=NM_001356661.4
NC_003283.11	RefSeq	exon	6282113	6282408	.	+	.	Parent=NM_001356661.4
NC_003283.11	RefSeq	exon	6282455	6282550	.	+	.	Parent=NM_001356661.4
NC_003283.11	RefSeq	exon	6282750	6282827	.	+	.	Parent=NM_001356661.4
NC_003283.11	RefSeq	exon	6282873	6283106	.	+	.	Parent=NM_001356661.4
NC_003283.11	RefSeq	exon	6283150	6283283	.	+	.	Parent=NM_001356661.4
NC_003283.11	RefSeq	exon	6283332	6283436	.	+	.	Parent=NM_001356661.4
NC_003283.11	RefSeq	exon	6283484	6283604	.	+	.	Parent=NM_001356661.4
NC_003283.11	RefSeq	exon	6283652	6283786	.	+	.	Parent=NM_001356661.4
NC_003283.11	RefSeq	exon	6283829	6283930	.	+	.	Parent=NM_001356661.4
NC_003283.11	RefSeq	exon	6284117	6284218	.	+	.	Parent=NM_001356661.4
NC_003283.11	RefSeq	exon	6284263	6284354	.	+	.	Parent=NM_001356661.4
NC_003283.11	RefSeq	exon	6284402	6284633	.	+	.	Parent=NM_001356661.4
NC_003283.11	RefSeq	exon	6284702	6284895	.	+	.	Parent=NM_001356661.4
NC_003283.11	RefSeq	CDS	6281422	6281504	.	+	0	Parent=NM_001356661.4
NC_003283.11	RefSeq	CDS	6281547	6281730	.	+	1	Parent=NM_001356661.4
NC_003283.11	RefSeq	CDS	6281775	6281832	.	+	0	Parent=NM_001356661.4
NC_003283.11	RefSeq	CDS	6281884	6282063	.	+	2	Parent=NM_001356661.4
NC_003283.11	RefSeq	CDS	6282113	6282408	.	+	2	Parent=NM_001356661.4
NC_003283.11	RefSeq	CDS	6282455	6282550	.	+	0	Parent=NM_001356661.4
NC_003283.11	RefSeq	CDS	6282750	6282827	.	+	0	Parent=NM_001356661.4
NC_003283.11	RefSeq	CDS	6282873	6283106	.	+	0	Parent=NM_001356661.4
NC_003283.11	RefSeq	CDS	6283150	6283283	.	+	0	Parent=NM_001356661.4
NC_003283.11	RefSeq	CDS	6283332	6283436	.	+	1	Parent=NM_001356661.4
NC_003283.11	RefSeq	CDS	6283484	6283604	.	+	1	Parent=NM_001356661.4
NC_003283.11	RefSeq	CDS	6283652	6283786	.	+	0	Parent=NM_001356661.4
NC_003283.11	RefSeq	CDS	6283829	6283930	.	+	0	Parent=NM_001356661.4
NC_003283.11	RefSeq	CDS	6284117	6284218	.	+	0	Parent=NM_001356661.4
NC_003283.11	RefSeq	CDS	6284263	6284354	.	+	0	Parent=NM_001356661.4
NC_003283.11	RefSeq	CDS	6284402	6284633	.	+	1	Parent=NM_001356661.4
NC_003283.11	RefSeq	CDS	6284702	6284788	.	+	0	Parent=NM_001356661.4
NC_003283.11	RefSeq	mRNA	6284833	6286443	.	-	.	ID=NM_072206.2;geneID=191957;gene_name=srn-1
NC_003283.11	RefSeq	exon	6284833	6285076	.	-	.	Parent=NM_072206.2
NC_003283.11	RefSeq	exon	6285120	6285271	.	-	.	Parent=NM_072206.2
NC_003283.11	RefSeq	exon	6285321	6285590	.	-	.	Parent=NM_072206.2
NC_003283.11	RefSeq	exon	6285778	6285862	.	-	.	Parent=NM_072206.2
NC_003283.11	RefSeq	exon	6285918	6286036	.	-	.	Parent=NM_072206.2
NC_003283.11	RefSeq	exon	6286083	6286208	.	-	.	Parent=NM_072206.2
NC_003283.11	RefSeq	exon	6286258	6286443	.	-	.	Parent=NM_072206.2
NC_003283.11	RefSeq	CDS	6284920	6285076	.	-	1	Parent=NM_072206.2
NC_003283.11	RefSeq	CDS	6285120	6285271	.	-	0	Parent=NM_072206.2
NC_003283.11	RefSeq	CDS	6285321	6285590	.	-	0	Parent=NM_072206.2
NC_003283.11	RefSeq	CDS	6285778	6285862	.	-	1	Parent=NM_072206.2
NC_003283.11	RefSeq	CDS	6285918	6286036	.	-	0	Parent=NM_072206.2
NC_003283.11	RefSeq	CDS	6286083	6286208	.	-	0	Parent=NM_072206.2
NC_003283.11	RefSeq	CDS	6286258	6286434	.	-	0	Parent=NM_072206.2
NC_003283.11	RefSeq	mRNA	6288907	6289681	.	+	.	ID=NM_001269136.2;geneID=13213180;gene_name=K12B6.11
NC_003283.11	RefSeq	exon	6288907	6289055	.	+	.	Parent=NM_001269136.2
NC_003283.11	RefSeq	exon	6289381	6289681	.	+	.	Parent=NM_001269136.2
NC_003283.11	RefSeq	CDS	6288957	6289055	.	+	0	Parent=NM_001269136.2
NC_003283.11	RefSeq	CDS	6289381	6289491	.	+	0	Parent=NM_001269136.2
NC_003283.11	RefSeq	mRNA	6291390	6292666	.	-	.	ID=NM_001028884.4;geneID=259624;gene_name=K12B6.9
NC_003283.11	RefSeq	exon	6291390	6291701	.	-	.	Parent=NM_001028884.4
NC_003283.11	RefSeq	exon	6291827	6291915	.	-	.	Parent=NM_001028884.4
NC_003283.11	RefSeq	exon	6292231	6292323	.	-	.	Parent=NM_001028884.4
NC_003283.11	RefSeq	exon	6292376	6292666	.	-	.	Parent=NM_001028884.4
NC_003283.11	RefSeq	CDS	6291561	6291701	.	-	0	Parent=NM_001028884.4
NC_003283.11	RefSeq	CDS	6291827	6291915	.	-	2	Parent=NM_001028884.4
NC_003283.11	RefSeq	CDS	6292231	6292323	.	-	2	Parent=NM_001028884.4
NC_003283.11	RefSeq	CDS	6292376	6292520	.	-	0	Parent=NM_001028884.4
NC_003283.11	RefSeq	mRNA	6303771	6308337	.	+	.	ID=NM_072209.5;geneID=179016;gene_name=sago-1
NC_003283.11	RefSeq	exon	6303771	6303958	.	+	.	Parent=NM_072209.5
NC_003283.11	RefSeq	exon	6304010	6304263	.	+	.	Parent=NM_072209.5
NC_003283.11	RefSeq	exon	6304409	6304611	.	+	.	Parent=NM_072209.5
NC_003283.11	RefSeq	exon	6304662	6304834	.	+	.	Parent=NM_072209.5
NC_003283.11	RefSeq	exon	6304887	6305012	.	+	.	Parent=NM_072209.5
NC_003283.11	RefSeq	exon	6305358	6305668	.	+	.	Parent=NM_072209.5
NC_003283.11	RefSeq	exon	6305715	6306001	.	+	.	Parent=NM_072209.5
NC_003283.11	RefSeq	exon	6306055	6306148	.	+	.	Parent=NM_072209.5
NC_003283.11	RefSeq	exon	6306292	6306480	.	+	.	Parent=NM_072209.5
NC_003283.11	RefSeq	exon	6306531	6306641	.	+	.	Parent=NM_072209.5
NC_003283.11	RefSeq	exon	6306687	6306776	.	+	.	Parent=NM_072209.5
NC_003283.11	RefSeq	exon	6306821	6307072	.	+	.	Parent=NM_072209.5
NC_003283.11	RefSeq	exon	6307413	6307589	.	+	.	Parent=NM_072209.5
NC_003283.11	RefSeq	exon	6307640	6307761	.	+	.	Parent=NM_072209.5
NC_003283.11	RefSeq	exon	6307839	6308337	.	+	.	Parent=NM_072209.5
NC_003283.11	RefSeq	CDS	6303799	6303958	.	+	0	Parent=NM_072209.5
NC_003283.11	RefSeq	CDS	6304010	6304263	.	+	2	Parent=NM_072209.5
NC_003283.11	RefSeq	CDS	6304409	6304611	.	+	0	Parent=NM_072209.5
NC_003283.11	RefSeq	CDS	6304662	6304834	.	+	1	Parent=NM_072209.5
NC_003283.11	RefSeq	CDS	6304887	6305012	.	+	2	Parent=NM_072209.5
NC_003283.11	RefSeq	CDS	6305358	6305668	.	+	2	Parent=NM_072209.5
NC_003283.11	RefSeq	CDS	6305715	6306001	.	+	0	Parent=NM_072209.5
NC_003283.11	RefSeq	CDS	6306055	6306148	.	+	1	Parent=NM_072209.5
NC_003283.11	RefSeq	CDS	6306292	6306480	.	+	0	Parent=NM_072209.5
NC_003283.11	RefSeq	CDS	6306531	6306641	.	+	0	Parent=NM_072209.5
NC_003283.11	RefSeq	CDS	6306687	6306776	.	+	0	Parent=NM_072209.5
NC_003283.11	RefSeq	CDS	6306821	6307072	.	+	0	Parent=NM_072209.5
NC_003283.11	RefSeq	CDS	6307413	6307589	.	+	0	Parent=NM_072209.5
NC_003283.11	RefSeq	CDS	6307640	6307761	.	+	0	Parent=NM_072209.5
NC_003283.11	RefSeq	CDS	6307839	6307935	.	+	1	Parent=NM_072209.5
NC_003283.11	RefSeq	mRNA	6308811	6312001	.	-	.	ID=rna-CELE_K12B6.8;geneID=187320;gene_name=K12B6.8
NC_003283.11	RefSeq	exon	6308811	6309119	.	-	.	Parent=rna-CELE_K12B6.8
NC_003283.11	RefSeq	exon	6309164	6309284	.	-	.	Parent=rna-CELE_K12B6.8
NC_003283.11	RefSeq	exon	6309328	6309724	.	-	.	Parent=rna-CELE_K12B6.8
NC_003283.11	RefSeq	exon	6309867	6310172	.	-	.	Parent=rna-CELE_K12B6.8
NC_003283.11	RefSeq	exon	6310216	6310428	.	-	.	Parent=rna-CELE_K12B6.8
NC_003283.11	RefSeq	exon	6310485	6310685	.	-	.	Parent=rna-CELE_K12B6.8
NC_003283.11	RefSeq	exon	6310912	6311331	.	-	.	Parent=rna-CELE_K12B6.8
NC_003283.11	RefSeq	exon	6311381	6311488	.	-	.	Parent=rna-CELE_K12B6.8
NC_003283.11	RefSeq	exon	6311603	6311706	.	-	.	Parent=rna-CELE_K12B6.8
NC_003283.11	RefSeq	exon	6311763	6311874	.	-	.	Parent=rna-CELE_K12B6.8
NC_003283.11	RefSeq	exon	6311921	6312001	.	-	.	Parent=rna-CELE_K12B6.8
NC_003283.11	RefSeq	CDS	6308811	6309119	.	-	1	Parent=rna-CELE_K12B6.8
NC_003283.11	RefSeq	CDS	6309164	6309284	.	-	2	Parent=rna-CELE_K12B6.8
NC_003283.11	RefSeq	CDS	6309328	6309724	.	-	0	Parent=rna-CELE_K12B6.8
NC_003283.11	RefSeq	CDS	6309867	6310172	.	-	0	Parent=rna-CELE_K12B6.8
NC_003283.11	RefSeq	CDS	6310216	6310428	.	-	0	Parent=rna-CELE_K12B6.8
NC_003283.11	RefSeq	CDS	6310485	6310685	.	-	0	Parent=rna-CELE_K12B6.8
NC_003283.11	RefSeq	CDS	6310912	6311331	.	-	0	Parent=rna-CELE_K12B6.8
NC_003283.11	RefSeq	CDS	6311381	6311488	.	-	0	Parent=rna-CELE_K12B6.8
NC_003283.11	RefSeq	CDS	6311603	6311706	.	-	2	Parent=rna-CELE_K12B6.8
NC_003283.11	RefSeq	CDS	6311763	6311874	.	-	0	Parent=rna-CELE_K12B6.8
NC_003283.11	RefSeq	CDS	6311921	6312001	.	-	0	Parent=rna-CELE_K12B6.8
NC_003283.11	RefSeq	mRNA	6314176	6316467	.	+	.	ID=rna-CELE_T28C12.5;geneID=189039;gene_name=T28C12.5
NC_003283.11	RefSeq	exon	6314176	6314223	.	+	.	Parent=rna-CELE_T28C12.5
NC_003283.11	RefSeq	exon	6314308	6314430	.	+	.	Parent=rna-CELE_T28C12.5
NC_003283.11	RefSeq	exon	6314537	6314701	.	+	.	Parent=rna-CELE_T28C12.5
NC_003283.11	RefSeq	exon	6314767	6315220	.	+	.	Parent=rna-CELE_T28C12.5
NC_003283.11	RefSeq	exon	6315371	6315551	.	+	.	Parent=rna-CELE_T28C12.5
NC_003283.11	RefSeq	exon	6315624	6315796	.	+	.	Parent=rna-CELE_T28C12.5
NC_003283.11	RefSeq	exon	6315842	6316119	.	+	.	Parent=rna-CELE_T28C12.5
NC_003283.11	RefSeq	exon	6316245	6316467	.	+	.	Parent=rna-CELE_T28C12.5
NC_003283.11	RefSeq	CDS	6314176	6314223	.	+	0	Parent=rna-CELE_T28C12.5
NC_003283.11	RefSeq	CDS	6314308	6314430	.	+	0	Parent=rna-CELE_T28C12.5
NC_003283.11	RefSeq	CDS	6314537	6314701	.	+	0	Parent=rna-CELE_T28C12.5
NC_003283.11	RefSeq	CDS	6314767	6315220	.	+	0	Parent=rna-CELE_T28C12.5
NC_003283.11	RefSeq	CDS	6315371	6315551	.	+	2	Parent=rna-CELE_T28C12.5
NC_003283.11	RefSeq	CDS	6315624	6315796	.	+	1	Parent=rna-CELE_T28C12.5
NC_003283.11	RefSeq	CDS	6315842	6316119	.	+	2	Parent=rna-CELE_T28C12.5
NC_003283.11	RefSeq	CDS	6316245	6316467	.	+	0	Parent=rna-CELE_T28C12.5
NC_003283.11	RefSeq	mRNA	6316932	6326384	.	+	.	ID=NM_072213.6;geneID=179017;gene_name=cest-24
NC_003283.11	RefSeq	exon	6316932	6317086	.	+	.	Parent=NM_072213.6
NC_003283.11	RefSeq	exon	6323616	6323695	.	+	.	Parent=NM_072213.6
NC_003283.11	RefSeq	exon	6323778	6323900	.	+	.	Parent=NM_072213.6
NC_003283.11	RefSeq	exon	6324138	6324302	.	+	.	Parent=NM_072213.6
NC_003283.11	RefSeq	exon	6324404	6324924	.	+	.	Parent=NM_072213.6
NC_003283.11	RefSeq	exon	6325076	6325245	.	+	.	Parent=NM_072213.6
NC_003283.11	RefSeq	exon	6325318	6325490	.	+	.	Parent=NM_072213.6
NC_003283.11	RefSeq	exon	6325539	6325816	.	+	.	Parent=NM_072213.6
NC_003283.11	RefSeq	exon	6325935	6326384	.	+	.	Parent=NM_072213.6
NC_003283.11	RefSeq	CDS	6323648	6323695	.	+	0	Parent=NM_072213.6
NC_003283.11	RefSeq	CDS	6323778	6323900	.	+	0	Parent=NM_072213.6
NC_003283.11	RefSeq	CDS	6324138	6324302	.	+	0	Parent=NM_072213.6
NC_003283.11	RefSeq	CDS	6324404	6324924	.	+	0	Parent=NM_072213.6
NC_003283.11	RefSeq	CDS	6325076	6325245	.	+	1	Parent=NM_072213.6
NC_003283.11	RefSeq	CDS	6325318	6325490	.	+	2	Parent=NM_072213.6
NC_003283.11	RefSeq	CDS	6325539	6325816	.	+	0	Parent=NM_072213.6
NC_003283.11	RefSeq	CDS	6325935	6326193	.	+	1	Parent=NM_072213.6
NC_003283.11	RefSeq	mRNA	6320251	6321783	.	-	.	ID=NM_001356663.1;geneID=34700647;gene_name=T28C12.15
NC_003283.11	RefSeq	exon	6320251	6320513	.	-	.	Parent=NM_001356663.1
NC_003283.11	RefSeq	exon	6321747	6321783	.	-	.	Parent=NM_001356663.1
NC_003283.11	RefSeq	CDS	6320251	6320513	.	-	2	Parent=NM_001356663.1
NC_003283.11	RefSeq	CDS	6321747	6321783	.	-	0	Parent=NM_001356663.1
NC_003283.11	RefSeq	mRNA	6323205	6326392	.	+	.	ID=NM_072212.5;geneID=179017;gene_name=cest-24
NC_003283.11	RefSeq	exon	6323205	6323489	.	+	.	Parent=NM_072212.5
NC_003283.11	RefSeq	exon	6323616	6323695	.	+	.	Parent=NM_072212.5
NC_003283.11	RefSeq	exon	6323778	6323900	.	+	.	Parent=NM_072212.5
NC_003283.11	RefSeq	exon	6324138	6324302	.	+	.	Parent=NM_072212.5
NC_003283.11	RefSeq	exon	6324404	6324924	.	+	.	Parent=NM_072212.5
NC_003283.11	RefSeq	exon	6325076	6325245	.	+	.	Parent=NM_072212.5
NC_003283.11	RefSeq	exon	6325318	6325490	.	+	.	Parent=NM_072212.5
NC_003283.11	RefSeq	exon	6325539	6325816	.	+	.	Parent=NM_072212.5
NC_003283.11	RefSeq	exon	6325935	6326392	.	+	.	Parent=NM_072212.5
NC_003283.11	RefSeq	CDS	6323282	6323489	.	+	0	Parent=NM_072212.5
NC_003283.11	RefSeq	CDS	6323616	6323695	.	+	2	Parent=NM_072212.5
NC_003283.11	RefSeq	CDS	6323778	6323900	.	+	0	Parent=NM_072212.5
NC_003283.11	RefSeq	CDS	6324138	6324302	.	+	0	Parent=NM_072212.5
NC_003283.11	RefSeq	CDS	6324404	6324924	.	+	0	Parent=NM_072212.5
NC_003283.11	RefSeq	CDS	6325076	6325245	.	+	1	Parent=NM_072212.5
NC_003283.11	RefSeq	CDS	6325318	6325490	.	+	2	Parent=NM_072212.5
NC_003283.11	RefSeq	CDS	6325539	6325816	.	+	0	Parent=NM_072212.5
NC_003283.11	RefSeq	CDS	6325935	6326193	.	+	1	Parent=NM_072212.5
NC_003283.11	RefSeq	transcript	6323910	6324124	.	-	.	ID=NR_068870.1;geneID=13213188;gene_name=T28C12.11
NC_003283.11	RefSeq	exon	6323910	6324124	.	-	.	Parent=NR_068870.1
NC_003283.11	RefSeq	transcript	6323958	6324105	.	+	.	ID=NR_068871.1;geneID=13213189;gene_name=T28C12.10
NC_003283.11	RefSeq	exon	6323958	6324105	.	+	.	Parent=NR_068871.1
NC_003283.11	RefSeq	mRNA	6327280	6328865	.	+	.	ID=NM_072214.3;geneID=189038;gene_name=fbxa-202
NC_003283.11	RefSeq	exon	6327280	6327373	.	+	.	Parent=NM_072214.3
NC_003283.11	RefSeq	exon	6327524	6327730	.	+	.	Parent=NM_072214.3
NC_003283.11	RefSeq	exon	6327775	6327861	.	+	.	Parent=NM_072214.3
NC_003283.11	RefSeq	exon	6327913	6328573	.	+	.	Parent=NM_072214.3
NC_003283.11	RefSeq	exon	6328618	6328865	.	+	.	Parent=NM_072214.3
NC_003283.11	RefSeq	CDS	6327303	6327373	.	+	0	Parent=NM_072214.3
NC_003283.11	RefSeq	CDS	6327524	6327730	.	+	1	Parent=NM_072214.3
NC_003283.11	RefSeq	CDS	6327775	6327861	.	+	1	Parent=NM_072214.3
NC_003283.11	RefSeq	CDS	6327913	6328573	.	+	1	Parent=NM_072214.3
NC_003283.11	RefSeq	CDS	6328618	6328827	.	+	0	Parent=NM_072214.3
NC_003283.11	RefSeq	mRNA	6329197	6331086	.	+	.	ID=NM_072215.7;geneID=179018;gene_name=T28C12.2
NC_003283.11	RefSeq	exon	6329197	6329254	.	+	.	Parent=NM_072215.7
NC_003283.11	RefSeq	exon	6329302	6329434	.	+	.	Parent=NM_072215.7
NC_003283.11	RefSeq	exon	6329481	6329549	.	+	.	Parent=NM_072215.7
NC_003283.11	RefSeq	exon	6329598	6329891	.	+	.	Parent=NM_072215.7
NC_003283.11	RefSeq	exon	6329936	6330204	.	+	.	Parent=NM_072215.7
NC_003283.11	RefSeq	exon	6330252	6330392	.	+	.	Parent=NM_072215.7
NC_003283.11	RefSeq	exon	6330438	6330791	.	+	.	Parent=NM_072215.7
NC_003283.11	RefSeq	exon	6330835	6331086	.	+	.	Parent=NM_072215.7
NC_003283.11	RefSeq	CDS	6329208	6329254	.	+	0	Parent=NM_072215.7
NC_003283.11	RefSeq	CDS	6329302	6329434	.	+	1	Parent=NM_072215.7
NC_003283.11	RefSeq	CDS	6329481	6329549	.	+	0	Parent=NM_072215.7
NC_003283.11	RefSeq	CDS	6329598	6329891	.	+	0	Parent=NM_072215.7
NC_003283.11	RefSeq	CDS	6329936	6330204	.	+	0	Parent=NM_072215.7
NC_003283.11	RefSeq	CDS	6330252	6330392	.	+	1	Parent=NM_072215.7
NC_003283.11	RefSeq	CDS	6330438	6330791	.	+	1	Parent=NM_072215.7
NC_003283.11	RefSeq	CDS	6330835	6330985	.	+	1	Parent=NM_072215.7
NC_003283.11	RefSeq	mRNA	6331907	6334037	.	+	.	ID=NM_072216.4;geneID=189037;gene_name=T28C12.1
NC_003283.11	RefSeq	exon	6331907	6332084	.	+	.	Parent=NM_072216.4
NC_003283.11	RefSeq	exon	6332133	6332201	.	+	.	Parent=NM_072216.4
NC_003283.11	RefSeq	exon	6332441	6332734	.	+	.	Parent=NM_072216.4
NC_003283.11	RefSeq	exon	6332787	6333055	.	+	.	Parent=NM_072216.4
NC_003283.11	RefSeq	exon	6333100	6333240	.	+	.	Parent=NM_072216.4
NC_003283.11	RefSeq	exon	6333286	6333639	.	+	.	Parent=NM_072216.4
NC_003283.11	RefSeq	exon	6333855	6334037	.	+	.	Parent=NM_072216.4
NC_003283.11	RefSeq	CDS	6331941	6332084	.	+	0	Parent=NM_072216.4
NC_003283.11	RefSeq	CDS	6332133	6332201	.	+	0	Parent=NM_072216.4
NC_003283.11	RefSeq	CDS	6332441	6332734	.	+	0	Parent=NM_072216.4
NC_003283.11	RefSeq	CDS	6332787	6333055	.	+	0	Parent=NM_072216.4
NC_003283.11	RefSeq	CDS	6333100	6333240	.	+	1	Parent=NM_072216.4
NC_003283.11	RefSeq	CDS	6333286	6333639	.	+	1	Parent=NM_072216.4
NC_003283.11	RefSeq	CDS	6333855	6334008	.	+	1	Parent=NM_072216.4
NC_003283.11	RefSeq	mRNA	6334014	6336119	.	-	.	ID=NM_072217.4;geneID=189040;gene_name=T28C12.6
NC_003283.11	RefSeq	exon	6334014	6334317	.	-	.	Parent=NM_072217.4
NC_003283.11	RefSeq	exon	6334996	6335137	.	-	.	Parent=NM_072217.4
NC_003283.11	RefSeq	exon	6335192	6335316	.	-	.	Parent=NM_072217.4
NC_003283.11	RefSeq	exon	6335498	6335687	.	-	.	Parent=NM_072217.4
NC_003283.11	RefSeq	exon	6335741	6335811	.	-	.	Parent=NM_072217.4
NC_003283.11	RefSeq	exon	6335861	6335954	.	-	.	Parent=NM_072217.4
NC_003283.11	RefSeq	exon	6336036	6336119	.	-	.	Parent=NM_072217.4
NC_003283.11	RefSeq	CDS	6334248	6334317	.	-	1	Parent=NM_072217.4
NC_003283.11	RefSeq	CDS	6334996	6335137	.	-	2	Parent=NM_072217.4
NC_003283.11	RefSeq	CDS	6335192	6335316	.	-	1	Parent=NM_072217.4
NC_003283.11	RefSeq	CDS	6335498	6335687	.	-	2	Parent=NM_072217.4
NC_003283.11	RefSeq	CDS	6335741	6335811	.	-	1	Parent=NM_072217.4
NC_003283.11	RefSeq	CDS	6335861	6335954	.	-	2	Parent=NM_072217.4
NC_003283.11	RefSeq	CDS	6336036	6336114	.	-	0	Parent=NM_072217.4
NC_003283.11	RefSeq	transcript	6335398	6335469	.	+	.	ID=rna-CELE_T28C12.T1;geneID=189041;gene_name=T28C12.t1
NC_003283.11	RefSeq	exon	6335398	6335469	.	+	.	Parent=rna-CELE_T28C12.T1
NC_003283.11	RefSeq	transcript	6336295	6336510	.	-	.	ID=NR_068872.1;geneID=13213195;gene_name=T28C12.13
NC_003283.11	RefSeq	exon	6336295	6336510	.	-	.	Parent=NR_068872.1
NC_003283.11	RefSeq	transcript	6337524	6337745	.	+	.	ID=NR_068873.1;geneID=13213196;gene_name=T28C12.9
NC_003283.11	RefSeq	exon	6337524	6337745	.	+	.	Parent=NR_068873.1
NC_003283.11	RefSeq	transcript	6338764	6338901	.	-	.	ID=NR_068874.1;geneID=13213197;gene_name=T28C12.14
NC_003283.11	RefSeq	exon	6338764	6338901	.	-	.	Parent=NR_068874.1
NC_003283.11	RefSeq	transcript	6341210	6341323	.	+	.	ID=NR_068875.1;geneID=13213198;gene_name=T28C12.12
NC_003283.11	RefSeq	exon	6341210	6341323	.	+	.	Parent=NR_068875.1
NC_003283.11	RefSeq	transcript	6342645	6342823	.	+	.	ID=NR_068876.1;geneID=13213199;gene_name=T28C12.8
NC_003283.11	RefSeq	exon	6342645	6342823	.	+	.	Parent=NR_068876.1
NC_003283.11	RefSeq	transcript	6344979	6345167	.	-	.	ID=NR_068877.1;geneID=13213200;gene_name=T28C12.7
NC_003283.11	RefSeq	exon	6344979	6345167	.	-	.	Parent=NR_068877.1
NC_003283.11	RefSeq	transcript	6346277	6346425	.	-	.	ID=NR_068878.1;geneID=13213201;gene_name=F13H6.7
NC_003283.11	RefSeq	exon	6346277	6346425	.	-	.	Parent=NR_068878.1
NC_003283.11	RefSeq	transcript	6346557	6346645	.	+	.	ID=NR_068879.1;geneID=13213202;gene_name=F13H6.14
NC_003283.11	RefSeq	exon	6346557	6346645	.	+	.	Parent=NR_068879.1
NC_003283.11	RefSeq	transcript	6347067	6347207	.	-	.	ID=NR_068880.1;geneID=13213203;gene_name=F13H6.11
NC_003283.11	RefSeq	exon	6347067	6347207	.	-	.	Parent=NR_068880.1
NC_003283.11	RefSeq	transcript	6348274	6348482	.	+	.	ID=NR_068881.1;geneID=13213204;gene_name=F13H6.15
NC_003283.11	RefSeq	exon	6348274	6348482	.	+	.	Parent=NR_068881.1
NC_003283.11	RefSeq	transcript	6348277	6348485	.	-	.	ID=NR_068882.1;geneID=13213205;gene_name=F13H6.19
NC_003283.11	RefSeq	exon	6348277	6348485	.	-	.	Parent=NR_068882.1
NC_003283.11	RefSeq	transcript	6348911	6349131	.	+	.	ID=NR_068883.1;geneID=13213206;gene_name=F13H6.18
NC_003283.11	RefSeq	exon	6348911	6349131	.	+	.	Parent=NR_068883.1
NC_003283.11	RefSeq	transcript	6348913	6349136	.	-	.	ID=NR_068884.1;geneID=13213207;gene_name=F13H6.23
NC_003283.11	RefSeq	exon	6348913	6349136	.	-	.	Parent=NR_068884.1
NC_003283.11	RefSeq	transcript	6352484	6352688	.	+	.	ID=NR_068885.1;geneID=13213208;gene_name=F13H6.20
NC_003283.11	RefSeq	exon	6352484	6352688	.	+	.	Parent=NR_068885.1
NC_003283.11	RefSeq	transcript	6353519	6353665	.	-	.	ID=NR_068886.1;geneID=13213209;gene_name=F13H6.25
NC_003283.11	RefSeq	exon	6353519	6353665	.	-	.	Parent=NR_068886.1
NC_003283.11	RefSeq	transcript	6353522	6353742	.	+	.	ID=NR_068887.1;geneID=13213210;gene_name=F13H6.26
NC_003283.11	RefSeq	exon	6353522	6353742	.	+	.	Parent=NR_068887.1
NC_003283.11	RefSeq	transcript	6354245	6354389	.	-	.	ID=NR_068888.1;geneID=13213211;gene_name=F13H6.22
NC_003283.11	RefSeq	exon	6354245	6354389	.	-	.	Parent=NR_068888.1
NC_003283.11	RefSeq	transcript	6354526	6354663	.	+	.	ID=NR_068889.1;geneID=13213212;gene_name=F13H6.6
NC_003283.11	RefSeq	exon	6354526	6354663	.	+	.	Parent=NR_068889.1
NC_003283.11	RefSeq	transcript	6355289	6355567	.	+	.	ID=NR_068890.1;geneID=13213213;gene_name=F13H6.27
NC_003283.11	RefSeq	exon	6355289	6355567	.	+	.	Parent=NR_068890.1
NC_003283.11	RefSeq	transcript	6355357	6355892	.	-	.	ID=NR_068891.1;geneID=13213214;gene_name=F13H6.9
NC_003283.11	RefSeq	exon	6355357	6355892	.	-	.	Parent=NR_068891.1
NC_003283.11	RefSeq	transcript	6355695	6355895	.	+	.	ID=NR_068892.1;geneID=13213215;gene_name=F13H6.8
NC_003283.11	RefSeq	exon	6355695	6355895	.	+	.	Parent=NR_068892.1
NC_003283.11	RefSeq	mRNA	6356025	6362997	.	+	.	ID=NM_001129441.4;geneID=179019;gene_name=bcl-11
NC_003283.11	RefSeq	exon	6356025	6356034	.	+	.	Parent=NM_001129441.4
NC_003283.11	RefSeq	exon	6356473	6356572	.	+	.	Parent=NM_001129441.4
NC_003283.11	RefSeq	exon	6356622	6356743	.	+	.	Parent=NM_001129441.4
NC_003283.11	RefSeq	exon	6357675	6357780	.	+	.	Parent=NM_001129441.4
NC_003283.11	RefSeq	exon	6357828	6357872	.	+	.	Parent=NM_001129441.4
NC_003283.11	RefSeq	exon	6358391	6358605	.	+	.	Parent=NM_001129441.4
NC_003283.11	RefSeq	exon	6358736	6358837	.	+	.	Parent=NM_001129441.4
NC_003283.11	RefSeq	exon	6359145	6359226	.	+	.	Parent=NM_001129441.4
NC_003283.11	RefSeq	exon	6360078	6360801	.	+	.	Parent=NM_001129441.4
NC_003283.11	RefSeq	exon	6360853	6361328	.	+	.	Parent=NM_001129441.4
NC_003283.11	RefSeq	exon	6361379	6361650	.	+	.	Parent=NM_001129441.4
NC_003283.11	RefSeq	exon	6361701	6362997	.	+	.	Parent=NM_001129441.4
NC_003283.11	RefSeq	CDS	6356717	6356743	.	+	0	Parent=NM_001129441.4
NC_003283.11	RefSeq	CDS	6357675	6357780	.	+	0	Parent=NM_001129441.4
NC_003283.11	RefSeq	CDS	6357828	6357872	.	+	2	Parent=NM_001129441.4
NC_003283.11	RefSeq	CDS	6358391	6358605	.	+	2	Parent=NM_001129441.4
NC_003283.11	RefSeq	CDS	6358736	6358837	.	+	0	Parent=NM_001129441.4
NC_003283.11	RefSeq	CDS	6359145	6359226	.	+	0	Parent=NM_001129441.4
NC_003283.11	RefSeq	CDS	6360078	6360801	.	+	2	Parent=NM_001129441.4
NC_003283.11	RefSeq	CDS	6360853	6361328	.	+	1	Parent=NM_001129441.4
NC_003283.11	RefSeq	CDS	6361379	6361650	.	+	2	Parent=NM_001129441.4
NC_003283.11	RefSeq	CDS	6361701	6361736	.	+	0	Parent=NM_001129441.4
NC_003283.11	RefSeq	mRNA	6357458	6362997	.	+	.	ID=NM_072219.9;geneID=179019;gene_name=bcl-11
NC_003283.11	RefSeq	exon	6357458	6357623	.	+	.	Parent=NM_072219.9
NC_003283.11	RefSeq	exon	6357675	6357780	.	+	.	Parent=NM_072219.9
NC_003283.11	RefSeq	exon	6357828	6357872	.	+	.	Parent=NM_072219.9
NC_003283.11	RefSeq	exon	6358391	6358605	.	+	.	Parent=NM_072219.9
NC_003283.11	RefSeq	exon	6358736	6358837	.	+	.	Parent=NM_072219.9
NC_003283.11	RefSeq	exon	6359145	6359226	.	+	.	Parent=NM_072219.9
NC_003283.11	RefSeq	exon	6360078	6360801	.	+	.	Parent=NM_072219.9
NC_003283.11	RefSeq	exon	6360853	6361328	.	+	.	Parent=NM_072219.9
NC_003283.11	RefSeq	exon	6361379	6361650	.	+	.	Parent=NM_072219.9
NC_003283.11	RefSeq	exon	6361701	6362997	.	+	.	Parent=NM_072219.9
NC_003283.11	RefSeq	CDS	6357609	6357623	.	+	0	Parent=NM_072219.9
NC_003283.11	RefSeq	CDS	6357675	6357780	.	+	0	Parent=NM_072219.9
NC_003283.11	RefSeq	CDS	6357828	6357872	.	+	2	Parent=NM_072219.9
NC_003283.11	RefSeq	CDS	6358391	6358605	.	+	2	Parent=NM_072219.9
NC_003283.11	RefSeq	CDS	6358736	6358837	.	+	0	Parent=NM_072219.9
NC_003283.11	RefSeq	CDS	6359145	6359226	.	+	0	Parent=NM_072219.9
NC_003283.11	RefSeq	CDS	6360078	6360801	.	+	2	Parent=NM_072219.9
NC_003283.11	RefSeq	CDS	6360853	6361328	.	+	1	Parent=NM_072219.9
NC_003283.11	RefSeq	CDS	6361379	6361650	.	+	2	Parent=NM_072219.9
NC_003283.11	RefSeq	CDS	6361701	6361736	.	+	0	Parent=NM_072219.9
NC_003283.11	RefSeq	transcript	6357963	6358104	.	+	.	ID=NR_068893.1;geneID=13213217;gene_name=F13H6.12
NC_003283.11	RefSeq	exon	6357963	6358104	.	+	.	Parent=NR_068893.1
NC_003283.11	RefSeq	transcript	6359286	6359427	.	-	.	ID=NR_068894.1;geneID=13213218;gene_name=F13H6.10
NC_003283.11	RefSeq	exon	6359286	6359427	.	-	.	Parent=NR_068894.1
NC_003283.11	RefSeq	transcript	6359289	6359430	.	+	.	ID=NR_068895.1;geneID=13213219;gene_name=F13H6.24
NC_003283.11	RefSeq	exon	6359289	6359430	.	+	.	Parent=NR_068895.1
NC_003283.11	RefSeq	transcript	6359491	6359711	.	-	.	ID=NR_068896.1;geneID=13213220;gene_name=F13H6.16
NC_003283.11	RefSeq	exon	6359491	6359711	.	-	.	Parent=NR_068896.1
NC_003283.11	RefSeq	transcript	6359494	6359850	.	+	.	ID=NR_068897.1;geneID=13213221;gene_name=F13H6.13
NC_003283.11	RefSeq	exon	6359494	6359850	.	+	.	Parent=NR_068897.1
NC_003283.11	RefSeq	mRNA	6363408	6365671	.	-	.	ID=NM_072220.5;geneID=179020;gene_name=cest-33
NC_003283.11	RefSeq	exon	6363408	6363720	.	-	.	Parent=NM_072220.5
NC_003283.11	RefSeq	exon	6363764	6363893	.	-	.	Parent=NM_072220.5
NC_003283.11	RefSeq	exon	6363940	6364593	.	-	.	Parent=NM_072220.5
NC_003283.11	RefSeq	exon	6364670	6364914	.	-	.	Parent=NM_072220.5
NC_003283.11	RefSeq	exon	6365048	6365136	.	-	.	Parent=NM_072220.5
NC_003283.11	RefSeq	exon	6365187	6365273	.	-	.	Parent=NM_072220.5
NC_003283.11	RefSeq	exon	6365369	6365527	.	-	.	Parent=NM_072220.5
NC_003283.11	RefSeq	exon	6365576	6365671	.	-	.	Parent=NM_072220.5
NC_003283.11	RefSeq	CDS	6363513	6363720	.	-	1	Parent=NM_072220.5
NC_003283.11	RefSeq	CDS	6363764	6363893	.	-	2	Parent=NM_072220.5
NC_003283.11	RefSeq	CDS	6363940	6364593	.	-	2	Parent=NM_072220.5
NC_003283.11	RefSeq	CDS	6364670	6364914	.	-	1	Parent=NM_072220.5
NC_003283.11	RefSeq	CDS	6365048	6365136	.	-	0	Parent=NM_072220.5
NC_003283.11	RefSeq	CDS	6365187	6365273	.	-	0	Parent=NM_072220.5
NC_003283.11	RefSeq	CDS	6365369	6365527	.	-	0	Parent=NM_072220.5
NC_003283.11	RefSeq	CDS	6365576	6365668	.	-	0	Parent=NM_072220.5
NC_003283.11	RefSeq	mRNA	6366433	6368533	.	-	.	ID=rna-CELE_F13H6.4;geneID=184435;gene_name=F13H6.4
NC_003283.11	RefSeq	exon	6366433	6366640	.	-	.	Parent=rna-CELE_F13H6.4
NC_003283.11	RefSeq	exon	6366759	6366888	.	-	.	Parent=rna-CELE_F13H6.4
NC_003283.11	RefSeq	exon	6366935	6367319	.	-	.	Parent=rna-CELE_F13H6.4
NC_003283.11	RefSeq	exon	6367408	6367586	.	-	.	Parent=rna-CELE_F13H6.4
NC_003283.11	RefSeq	exon	6367654	6367898	.	-	.	Parent=rna-CELE_F13H6.4
NC_003283.11	RefSeq	exon	6367942	6368033	.	-	.	Parent=rna-CELE_F13H6.4
NC_003283.11	RefSeq	exon	6368105	6368191	.	-	.	Parent=rna-CELE_F13H6.4
NC_003283.11	RefSeq	exon	6368239	6368390	.	-	.	Parent=rna-CELE_F13H6.4
NC_003283.11	RefSeq	exon	6368441	6368533	.	-	.	Parent=rna-CELE_F13H6.4
NC_003283.11	RefSeq	CDS	6366433	6366640	.	-	2	Parent=rna-CELE_F13H6.4
NC_003283.11	RefSeq	CDS	6366759	6366888	.	-	0	Parent=rna-CELE_F13H6.4
NC_003283.11	RefSeq	CDS	6366935	6367319	.	-	1	Parent=rna-CELE_F13H6.4
NC_003283.11	RefSeq	CDS	6367408	6367586	.	-	0	Parent=rna-CELE_F13H6.4
NC_003283.11	RefSeq	CDS	6367654	6367898	.	-	2	Parent=rna-CELE_F13H6.4
NC_003283.11	RefSeq	CDS	6367942	6368033	.	-	1	Parent=rna-CELE_F13H6.4
NC_003283.11	RefSeq	CDS	6368105	6368191	.	-	1	Parent=rna-CELE_F13H6.4
NC_003283.11	RefSeq	CDS	6368239	6368390	.	-	0	Parent=rna-CELE_F13H6.4
NC_003283.11	RefSeq	CDS	6368441	6368533	.	-	0	Parent=rna-CELE_F13H6.4
NC_003283.11	RefSeq	mRNA	6372101	6374944	.	-	.	ID=NM_072222.6;geneID=179021;gene_name=F13H6.5
NC_003283.11	RefSeq	exon	6372101	6372486	.	-	.	Parent=NM_072222.6
NC_003283.11	RefSeq	exon	6372534	6372671	.	-	.	Parent=NM_072222.6
NC_003283.11	RefSeq	exon	6373301	6373423	.	-	.	Parent=NM_072222.6
NC_003283.11	RefSeq	exon	6373472	6373766	.	-	.	Parent=NM_072222.6
NC_003283.11	RefSeq	exon	6373851	6374038	.	-	.	Parent=NM_072222.6
NC_003283.11	RefSeq	exon	6374213	6374379	.	-	.	Parent=NM_072222.6
NC_003283.11	RefSeq	exon	6374484	6374605	.	-	.	Parent=NM_072222.6
NC_003283.11	RefSeq	exon	6374854	6374944	.	-	.	Parent=NM_072222.6
NC_003283.11	RefSeq	CDS	6372349	6372486	.	-	0	Parent=NM_072222.6
NC_003283.11	RefSeq	CDS	6372534	6372671	.	-	0	Parent=NM_072222.6
NC_003283.11	RefSeq	CDS	6373301	6373423	.	-	0	Parent=NM_072222.6
NC_003283.11	RefSeq	CDS	6373472	6373766	.	-	1	Parent=NM_072222.6
NC_003283.11	RefSeq	CDS	6373851	6374038	.	-	0	Parent=NM_072222.6
NC_003283.11	RefSeq	CDS	6374213	6374379	.	-	2	Parent=NM_072222.6
NC_003283.11	RefSeq	CDS	6374484	6374605	.	-	1	Parent=NM_072222.6
NC_003283.11	RefSeq	CDS	6374854	6374933	.	-	0	Parent=NM_072222.6
NC_003283.11	RefSeq	transcript	6374359	6374508	.	+	.	ID=NR_068898.1;geneID=13213225;gene_name=F13H6.17
NC_003283.11	RefSeq	exon	6374359	6374508	.	+	.	Parent=NR_068898.1
NC_003283.11	RefSeq	transcript	6375003	6375132	.	+	.	ID=NR_068899.1;geneID=13213226;gene_name=F13H6.21
NC_003283.11	RefSeq	exon	6375003	6375132	.	+	.	Parent=NR_068899.1
NC_003283.11	RefSeq	transcript	6382418	6382514	.	+	.	ID=NR_068900.1;geneID=13213227;gene_name=F57F4.6
NC_003283.11	RefSeq	exon	6382418	6382514	.	+	.	Parent=NR_068900.1
NC_003283.11	RefSeq	transcript	6382418	6382514	.	-	.	ID=NR_068901.1;geneID=13213228;gene_name=F57F4.7
NC_003283.11	RefSeq	exon	6382418	6382514	.	-	.	Parent=NR_068901.1
NC_003283.11	RefSeq	mRNA	6389039	6389734	.	-	.	ID=NM_072223.4;geneID=186454;gene_name=F57F4.2
NC_003283.11	RefSeq	exon	6389039	6389734	.	-	.	Parent=NM_072223.4
NC_003283.11	RefSeq	CDS	6389039	6389734	.	-	0	Parent=NM_072223.4
NC_003283.11	RefSeq	mRNA	6390463	6392566	.	+	.	ID=NM_072224.2;geneID=186453;gene_name=F57F4.1
NC_003283.11	RefSeq	exon	6390463	6390569	.	+	.	Parent=NM_072224.2
NC_003283.11	RefSeq	exon	6390616	6390855	.	+	.	Parent=NM_072224.2
NC_003283.11	RefSeq	exon	6390899	6391110	.	+	.	Parent=NM_072224.2
NC_003283.11	RefSeq	exon	6391472	6391616	.	+	.	Parent=NM_072224.2
NC_003283.11	RefSeq	exon	6391668	6391889	.	+	.	Parent=NM_072224.2
NC_003283.11	RefSeq	exon	6391932	6392276	.	+	.	Parent=NM_072224.2
NC_003283.11	RefSeq	exon	6392319	6392566	.	+	.	Parent=NM_072224.2
NC_003283.11	RefSeq	CDS	6390501	6390569	.	+	0	Parent=NM_072224.2
NC_003283.11	RefSeq	CDS	6390616	6390855	.	+	0	Parent=NM_072224.2
NC_003283.11	RefSeq	CDS	6390899	6391110	.	+	0	Parent=NM_072224.2
NC_003283.11	RefSeq	CDS	6391472	6391616	.	+	1	Parent=NM_072224.2
NC_003283.11	RefSeq	CDS	6391668	6391889	.	+	0	Parent=NM_072224.2
NC_003283.11	RefSeq	CDS	6391932	6392276	.	+	0	Parent=NM_072224.2
NC_003283.11	RefSeq	CDS	6392319	6392471	.	+	0	Parent=NM_072224.2
NC_003283.11	RefSeq	mRNA	6392537	6399931	.	-	.	ID=NM_072225.6;geneID=179022;gene_name=gfi-1
NC_003283.11	RefSeq	exon	6392537	6393086	.	-	.	Parent=NM_072225.6
NC_003283.11	RefSeq	exon	6393170	6393356	.	-	.	Parent=NM_072225.6
NC_003283.11	RefSeq	exon	6393409	6398944	.	-	.	Parent=NM_072225.6
NC_003283.11	RefSeq	exon	6399523	6399746	.	-	.	Parent=NM_072225.6
NC_003283.11	RefSeq	exon	6399796	6399931	.	-	.	Parent=NM_072225.6
NC_003283.11	RefSeq	CDS	6392698	6393086	.	-	2	Parent=NM_072225.6
NC_003283.11	RefSeq	CDS	6393170	6393356	.	-	0	Parent=NM_072225.6
NC_003283.11	RefSeq	CDS	6393409	6398944	.	-	1	Parent=NM_072225.6
NC_003283.11	RefSeq	CDS	6399523	6399746	.	-	0	Parent=NM_072225.6
NC_003283.11	RefSeq	CDS	6399796	6399921	.	-	0	Parent=NM_072225.6
NC_003283.11	RefSeq	mRNA	6401379	6408783	.	-	.	ID=NM_072226.9;geneID=3564957;gene_name=F57F4.4
NC_003283.11	RefSeq	exon	6401379	6401730	.	-	.	Parent=NM_072226.9
NC_003283.11	RefSeq	exon	6401817	6402003	.	-	.	Parent=NM_072226.9
NC_003283.11	RefSeq	exon	6402056	6407591	.	-	.	Parent=NM_072226.9
NC_003283.11	RefSeq	exon	6408382	6408605	.	-	.	Parent=NM_072226.9
NC_003283.11	RefSeq	exon	6408658	6408783	.	-	.	Parent=NM_072226.9
NC_003283.11	RefSeq	CDS	6401531	6401730	.	-	2	Parent=NM_072226.9
NC_003283.11	RefSeq	CDS	6401817	6402003	.	-	0	Parent=NM_072226.9
NC_003283.11	RefSeq	CDS	6402056	6407591	.	-	1	Parent=NM_072226.9
NC_003283.11	RefSeq	CDS	6408382	6408605	.	-	0	Parent=NM_072226.9
NC_003283.11	RefSeq	CDS	6408658	6408783	.	-	0	Parent=NM_072226.9
NC_003283.11	RefSeq	transcript	6408902	6409045	.	+	.	ID=NR_068902.1;geneID=13213233;gene_name=F57F4.8
NC_003283.11	RefSeq	exon	6408902	6409045	.	+	.	Parent=NR_068902.1
NC_003283.11	RefSeq	transcript	6408902	6409045	.	-	.	ID=NR_068903.1;geneID=13213234;gene_name=F57F4.5
NC_003283.11	RefSeq	exon	6408902	6409045	.	-	.	Parent=NR_068903.1
NC_003283.11	RefSeq	transcript	6411336	6411399	.	+	.	ID=NR_068904.1;geneID=13213235;gene_name=T05H4.16
NC_003283.11	RefSeq	exon	6411336	6411399	.	+	.	Parent=NR_068904.1
NC_003283.11	RefSeq	mRNA	6415012	6417501	.	+	.	ID=NM_072227.3;geneID=188151;gene_name=T05H4.7
NC_003283.11	RefSeq	exon	6415012	6415218	.	+	.	Parent=NM_072227.3
NC_003283.11	RefSeq	exon	6415282	6415630	.	+	.	Parent=NM_072227.3
NC_003283.11	RefSeq	exon	6415790	6415899	.	+	.	Parent=NM_072227.3
NC_003283.11	RefSeq	exon	6415949	6416503	.	+	.	Parent=NM_072227.3
NC_003283.11	RefSeq	exon	6417134	6417501	.	+	.	Parent=NM_072227.3
NC_003283.11	RefSeq	CDS	6415173	6415218	.	+	0	Parent=NM_072227.3
NC_003283.11	RefSeq	CDS	6415282	6415630	.	+	2	Parent=NM_072227.3
NC_003283.11	RefSeq	CDS	6415790	6415899	.	+	1	Parent=NM_072227.3
NC_003283.11	RefSeq	CDS	6415949	6416503	.	+	2	Parent=NM_072227.3
NC_003283.11	RefSeq	CDS	6417134	6417429	.	+	2	Parent=NM_072227.3
NC_003283.11	RefSeq	mRNA	6417495	6424155	.	-	.	ID=NM_072228.6;geneID=179023;gene_name=T05H4.10
NC_003283.11	RefSeq	exon	6417495	6417716	.	-	.	Parent=NM_072228.6
NC_003283.11	RefSeq	exon	6422217	6422366	.	-	.	Parent=NM_072228.6
NC_003283.11	RefSeq	exon	6422718	6423011	.	-	.	Parent=NM_072228.6
NC_003283.11	RefSeq	exon	6423067	6423179	.	-	.	Parent=NM_072228.6
NC_003283.11	RefSeq	exon	6423227	6423452	.	-	.	Parent=NM_072228.6
NC_003283.11	RefSeq	exon	6423503	6423586	.	-	.	Parent=NM_072228.6
NC_003283.11	RefSeq	exon	6423634	6423696	.	-	.	Parent=NM_072228.6
NC_003283.11	RefSeq	exon	6423748	6423990	.	-	.	Parent=NM_072228.6
NC_003283.11	RefSeq	exon	6424039	6424155	.	-	.	Parent=NM_072228.6
NC_003283.11	RefSeq	CDS	6417576	6417716	.	-	0	Parent=NM_072228.6
NC_003283.11	RefSeq	CDS	6422217	6422366	.	-	0	Parent=NM_072228.6
NC_003283.11	RefSeq	CDS	6422718	6423011	.	-	0	Parent=NM_072228.6
NC_003283.11	RefSeq	CDS	6423067	6423179	.	-	2	Parent=NM_072228.6
NC_003283.11	RefSeq	CDS	6423227	6423452	.	-	0	Parent=NM_072228.6
NC_003283.11	RefSeq	CDS	6423503	6423586	.	-	0	Parent=NM_072228.6
NC_003283.11	RefSeq	CDS	6423634	6423696	.	-	0	Parent=NM_072228.6
NC_003283.11	RefSeq	CDS	6423748	6423990	.	-	0	Parent=NM_072228.6
NC_003283.11	RefSeq	CDS	6424039	6424155	.	-	0	Parent=NM_072228.6
NC_003283.11	RefSeq	mRNA	6417748	6418309	.	-	.	ID=rna-CELE_T05H4.8;geneID=13213238;gene_name=T05H4.8
NC_003283.11	RefSeq	exon	6417748	6417883	.	-	.	Parent=rna-CELE_T05H4.8
NC_003283.11	RefSeq	exon	6417949	6418007	.	-	.	Parent=rna-CELE_T05H4.8
NC_003283.11	RefSeq	exon	6418124	6418159	.	-	.	Parent=rna-CELE_T05H4.8
NC_003283.11	RefSeq	exon	6418220	6418309	.	-	.	Parent=rna-CELE_T05H4.8
NC_003283.11	RefSeq	CDS	6417748	6417883	.	-	1	Parent=rna-CELE_T05H4.8
NC_003283.11	RefSeq	CDS	6417949	6418007	.	-	0	Parent=rna-CELE_T05H4.8
NC_003283.11	RefSeq	CDS	6418124	6418159	.	-	0	Parent=rna-CELE_T05H4.8
NC_003283.11	RefSeq	CDS	6418220	6418309	.	-	0	Parent=rna-CELE_T05H4.8
NC_003283.11	RefSeq	transcript	6417975	6418047	.	+	.	ID=rna-CELE_T05H4.T1;geneID=13213239;gene_name=T05H4.t1
NC_003283.11	RefSeq	exon	6417975	6418047	.	+	.	Parent=rna-CELE_T05H4.T1
NC_003283.11	RefSeq	transcript	6421726	6421798	.	-	.	ID=rna-CELE_T05H4.T2;geneID=13213240;gene_name=T05H4.t2
NC_003283.11	RefSeq	exon	6421726	6421798	.	-	.	Parent=rna-CELE_T05H4.T2
NC_003283.11	RefSeq	mRNA	6424252	6425603	.	-	.	ID=NM_001373038.2;geneID=179024;gene_name=T05H4.11
NC_003283.11	RefSeq	exon	6424252	6424894	.	-	.	Parent=NM_001373038.2
NC_003283.11	RefSeq	exon	6424942	6425022	.	-	.	Parent=NM_001373038.2
NC_003283.11	RefSeq	exon	6425071	6425155	.	-	.	Parent=NM_001373038.2
NC_003283.11	RefSeq	exon	6425205	6425299	.	-	.	Parent=NM_001373038.2
NC_003283.11	RefSeq	exon	6425355	6425443	.	-	.	Parent=NM_001373038.2
NC_003283.11	RefSeq	exon	6425528	6425603	.	-	.	Parent=NM_001373038.2
NC_003283.11	RefSeq	CDS	6424708	6424894	.	-	1	Parent=NM_001373038.2
NC_003283.11	RefSeq	CDS	6424942	6425022	.	-	1	Parent=NM_001373038.2
NC_003283.11	RefSeq	CDS	6425071	6425155	.	-	2	Parent=NM_001373038.2
NC_003283.11	RefSeq	CDS	6425205	6425299	.	-	1	Parent=NM_001373038.2
NC_003283.11	RefSeq	CDS	6425355	6425443	.	-	0	Parent=NM_001373038.2
NC_003283.11	RefSeq	CDS	6425528	6425587	.	-	0	Parent=NM_001373038.2
NC_003283.11	RefSeq	mRNA	6424252	6425952	.	-	.	ID=NM_072231.8;geneID=179024;gene_name=T05H4.11
NC_003283.11	RefSeq	exon	6424252	6424894	.	-	.	Parent=NM_072231.8
NC_003283.11	RefSeq	exon	6424942	6425022	.	-	.	Parent=NM_072231.8
NC_003283.11	RefSeq	exon	6425071	6425155	.	-	.	Parent=NM_072231.8
NC_003283.11	RefSeq	exon	6425205	6425299	.	-	.	Parent=NM_072231.8
NC_003283.11	RefSeq	exon	6425355	6425443	.	-	.	Parent=NM_072231.8
NC_003283.11	RefSeq	exon	6425748	6425843	.	-	.	Parent=NM_072231.8
NC_003283.11	RefSeq	exon	6425897	6425952	.	-	.	Parent=NM_072231.8
NC_003283.11	RefSeq	CDS	6424708	6424894	.	-	1	Parent=NM_072231.8
NC_003283.11	RefSeq	CDS	6424942	6425022	.	-	1	Parent=NM_072231.8
NC_003283.11	RefSeq	CDS	6425071	6425155	.	-	2	Parent=NM_072231.8
NC_003283.11	RefSeq	CDS	6425205	6425299	.	-	1	Parent=NM_072231.8
NC_003283.11	RefSeq	CDS	6425355	6425443	.	-	0	Parent=NM_072231.8
NC_003283.11	RefSeq	CDS	6425748	6425843	.	-	0	Parent=NM_072231.8
NC_003283.11	RefSeq	mRNA	6426246	6427112	.	-	.	ID=NM_001392530.1;geneID=179025;gene_name=atp-4
NC_003283.11	RefSeq	exon	6426246	6426542	.	-	.	Parent=NM_001392530.1
NC_003283.11	RefSeq	exon	6426868	6427112	.	-	.	Parent=NM_001392530.1
NC_003283.11	RefSeq	CDS	6426396	6426542	.	-	0	Parent=NM_001392530.1
NC_003283.11	RefSeq	CDS	6426868	6427110	.	-	0	Parent=NM_001392530.1
NC_003283.11	RefSeq	mRNA	6427208	6429920	.	-	.	ID=NM_072233.7;geneID=179026;gene_name=alh-4
NC_003283.11	RefSeq	exon	6427208	6428184	.	-	.	Parent=NM_072233.7
NC_003283.11	RefSeq	exon	6428230	6428359	.	-	.	Parent=NM_072233.7
NC_003283.11	RefSeq	exon	6428407	6428723	.	-	.	Parent=NM_072233.7
NC_003283.11	RefSeq	exon	6428782	6428879	.	-	.	Parent=NM_072233.7
NC_003283.11	RefSeq	exon	6429041	6429173	.	-	.	Parent=NM_072233.7
NC_003283.11	RefSeq	exon	6429224	6429705	.	-	.	Parent=NM_072233.7
NC_003283.11	RefSeq	exon	6429754	6429920	.	-	.	Parent=NM_072233.7
NC_003283.11	RefSeq	CDS	6428019	6428184	.	-	1	Parent=NM_072233.7
NC_003283.11	RefSeq	CDS	6428230	6428359	.	-	2	Parent=NM_072233.7
NC_003283.11	RefSeq	CDS	6428407	6428723	.	-	1	Parent=NM_072233.7
NC_003283.11	RefSeq	CDS	6428782	6428879	.	-	0	Parent=NM_072233.7
NC_003283.11	RefSeq	CDS	6429041	6429173	.	-	1	Parent=NM_072233.7
NC_003283.11	RefSeq	CDS	6429224	6429705	.	-	0	Parent=NM_072233.7
NC_003283.11	RefSeq	CDS	6429754	6429912	.	-	0	Parent=NM_072233.7
NC_003283.11	RefSeq	mRNA	6427209	6429920	.	-	.	ID=NM_001373039.2;geneID=179026;gene_name=alh-4
NC_003283.11	RefSeq	exon	6427209	6427955	.	-	.	Parent=NM_001373039.2
NC_003283.11	RefSeq	exon	6428046	6428184	.	-	.	Parent=NM_001373039.2
NC_003283.11	RefSeq	exon	6428230	6428359	.	-	.	Parent=NM_001373039.2
NC_003283.11	RefSeq	exon	6428407	6428723	.	-	.	Parent=NM_001373039.2
NC_003283.11	RefSeq	exon	6428782	6428879	.	-	.	Parent=NM_001373039.2
NC_003283.11	RefSeq	exon	6429041	6429173	.	-	.	Parent=NM_001373039.2
NC_003283.11	RefSeq	exon	6429224	6429705	.	-	.	Parent=NM_001373039.2
NC_003283.11	RefSeq	exon	6429754	6429920	.	-	.	Parent=NM_001373039.2
NC_003283.11	RefSeq	CDS	6427926	6427955	.	-	0	Parent=NM_001373039.2
NC_003283.11	RefSeq	CDS	6428046	6428184	.	-	1	Parent=NM_001373039.2
NC_003283.11	RefSeq	CDS	6428230	6428359	.	-	2	Parent=NM_001373039.2
NC_003283.11	RefSeq	CDS	6428407	6428723	.	-	1	Parent=NM_001373039.2
NC_003283.11	RefSeq	CDS	6428782	6428879	.	-	0	Parent=NM_001373039.2
NC_003283.11	RefSeq	CDS	6429041	6429173	.	-	1	Parent=NM_001373039.2
NC_003283.11	RefSeq	CDS	6429224	6429705	.	-	0	Parent=NM_001373039.2
NC_003283.11	RefSeq	CDS	6429754	6429912	.	-	0	Parent=NM_001373039.2
NC_003283.11	RefSeq	mRNA	6427212	6429914	.	-	.	ID=NM_171471.9;geneID=179026;gene_name=alh-4
NC_003283.11	RefSeq	exon	6427212	6427333	.	-	.	Parent=NM_171471.9
NC_003283.11	RefSeq	exon	6428046	6428184	.	-	.	Parent=NM_171471.9
NC_003283.11	RefSeq	exon	6428230	6428359	.	-	.	Parent=NM_171471.9
NC_003283.11	RefSeq	exon	6428407	6428723	.	-	.	Parent=NM_171471.9
NC_003283.11	RefSeq	exon	6428782	6428879	.	-	.	Parent=NM_171471.9
NC_003283.11	RefSeq	exon	6429041	6429173	.	-	.	Parent=NM_171471.9
NC_003283.11	RefSeq	exon	6429224	6429705	.	-	.	Parent=NM_171471.9
NC_003283.11	RefSeq	exon	6429754	6429914	.	-	.	Parent=NM_171471.9
NC_003283.11	RefSeq	CDS	6427310	6427333	.	-	0	Parent=NM_171471.9
NC_003283.11	RefSeq	CDS	6428046	6428184	.	-	1	Parent=NM_171471.9
NC_003283.11	RefSeq	CDS	6428230	6428359	.	-	2	Parent=NM_171471.9
NC_003283.11	RefSeq	CDS	6428407	6428723	.	-	1	Parent=NM_171471.9
NC_003283.11	RefSeq	CDS	6428782	6428879	.	-	0	Parent=NM_171471.9
NC_003283.11	RefSeq	CDS	6429041	6429173	.	-	1	Parent=NM_171471.9
NC_003283.11	RefSeq	CDS	6429224	6429705	.	-	0	Parent=NM_171471.9
NC_003283.11	RefSeq	CDS	6429754	6429912	.	-	0	Parent=NM_171471.9
NC_003283.11	RefSeq	mRNA	6427212	6429916	.	-	.	ID=NM_171472.6;geneID=179026;gene_name=alh-4
NC_003283.11	RefSeq	exon	6427212	6427671	.	-	.	Parent=NM_171472.6
NC_003283.11	RefSeq	exon	6428046	6428184	.	-	.	Parent=NM_171472.6
NC_003283.11	RefSeq	exon	6428230	6428359	.	-	.	Parent=NM_171472.6
NC_003283.11	RefSeq	exon	6428407	6428723	.	-	.	Parent=NM_171472.6
NC_003283.11	RefSeq	exon	6428782	6428879	.	-	.	Parent=NM_171472.6
NC_003283.11	RefSeq	exon	6429041	6429173	.	-	.	Parent=NM_171472.6
NC_003283.11	RefSeq	exon	6429224	6429705	.	-	.	Parent=NM_171472.6
NC_003283.11	RefSeq	exon	6429754	6429916	.	-	.	Parent=NM_171472.6
NC_003283.11	RefSeq	CDS	6427648	6427671	.	-	0	Parent=NM_171472.6
NC_003283.11	RefSeq	CDS	6428046	6428184	.	-	1	Parent=NM_171472.6
NC_003283.11	RefSeq	CDS	6428230	6428359	.	-	2	Parent=NM_171472.6
NC_003283.11	RefSeq	CDS	6428407	6428723	.	-	1	Parent=NM_171472.6
NC_003283.11	RefSeq	CDS	6428782	6428879	.	-	0	Parent=NM_171472.6
NC_003283.11	RefSeq	CDS	6429041	6429173	.	-	1	Parent=NM_171472.6
NC_003283.11	RefSeq	CDS	6429224	6429705	.	-	0	Parent=NM_171472.6
NC_003283.11	RefSeq	CDS	6429754	6429912	.	-	0	Parent=NM_171472.6
NC_003283.11	RefSeq	mRNA	6431333	6433496	.	-	.	ID=NM_072234.6;geneID=179027;gene_name=gad-1
NC_003283.11	RefSeq	exon	6431333	6431863	.	-	.	Parent=NM_072234.6
NC_003283.11	RefSeq	exon	6431911	6432230	.	-	.	Parent=NM_072234.6
NC_003283.11	RefSeq	exon	6432275	6432453	.	-	.	Parent=NM_072234.6
NC_003283.11	RefSeq	exon	6432502	6433247	.	-	.	Parent=NM_072234.6
NC_003283.11	RefSeq	exon	6433295	6433496	.	-	.	Parent=NM_072234.6
NC_003283.11	RefSeq	CDS	6431439	6431863	.	-	2	Parent=NM_072234.6
NC_003283.11	RefSeq	CDS	6431911	6432230	.	-	1	Parent=NM_072234.6
NC_003283.11	RefSeq	CDS	6432275	6432453	.	-	0	Parent=NM_072234.6
NC_003283.11	RefSeq	CDS	6432502	6433247	.	-	2	Parent=NM_072234.6
NC_003283.11	RefSeq	CDS	6433295	6433487	.	-	0	Parent=NM_072234.6
NC_003283.11	RefSeq	mRNA	6434130	6436398	.	+	.	ID=NM_001392531.1;geneID=179028;gene_name=erfa-1
NC_003283.11	RefSeq	exon	6434130	6434269	.	+	.	Parent=NM_001392531.1
NC_003283.11	RefSeq	exon	6434316	6434641	.	+	.	Parent=NM_001392531.1
NC_003283.11	RefSeq	exon	6434688	6435421	.	+	.	Parent=NM_001392531.1
NC_003283.11	RefSeq	exon	6435470	6435991	.	+	.	Parent=NM_001392531.1
NC_003283.11	RefSeq	exon	6436135	6436398	.	+	.	Parent=NM_001392531.1
NC_003283.11	RefSeq	CDS	6434160	6434269	.	+	0	Parent=NM_001392531.1
NC_003283.11	RefSeq	CDS	6434316	6434641	.	+	1	Parent=NM_001392531.1
NC_003283.11	RefSeq	CDS	6434688	6435421	.	+	2	Parent=NM_001392531.1
NC_003283.11	RefSeq	CDS	6435470	6435631	.	+	0	Parent=NM_001392531.1
NC_003283.11	RefSeq	mRNA	6434130	6436402	.	+	.	ID=NM_001356664.2;geneID=179028;gene_name=erfa-1
NC_003283.11	RefSeq	exon	6434130	6434269	.	+	.	Parent=NM_001356664.2
NC_003283.11	RefSeq	exon	6434316	6434641	.	+	.	Parent=NM_001356664.2
NC_003283.11	RefSeq	exon	6434688	6435421	.	+	.	Parent=NM_001356664.2
NC_003283.11	RefSeq	exon	6435470	6435628	.	+	.	Parent=NM_001356664.2
NC_003283.11	RefSeq	exon	6435632	6435991	.	+	.	Parent=NM_001356664.2
NC_003283.11	RefSeq	exon	6436135	6436402	.	+	.	Parent=NM_001356664.2
NC_003283.11	RefSeq	CDS	6434160	6434269	.	+	0	Parent=NM_001356664.2
NC_003283.11	RefSeq	CDS	6434316	6434641	.	+	1	Parent=NM_001356664.2
NC_003283.11	RefSeq	CDS	6434688	6435421	.	+	2	Parent=NM_001356664.2
NC_003283.11	RefSeq	CDS	6435470	6435628	.	+	0	Parent=NM_001356664.2
NC_003283.11	RefSeq	CDS	6435632	6435991	.	+	0	Parent=NM_001356664.2
NC_003283.11	RefSeq	CDS	6436135	6436227	.	+	0	Parent=NM_001356664.2
NC_003283.11	RefSeq	mRNA	6436645	6437884	.	+	.	ID=NM_072237.7;geneID=179029;gene_name=hpo-19
NC_003283.11	RefSeq	exon	6436645	6436760	.	+	.	Parent=NM_072237.7
NC_003283.11	RefSeq	exon	6436817	6436978	.	+	.	Parent=NM_072237.7
NC_003283.11	RefSeq	exon	6437025	6437189	.	+	.	Parent=NM_072237.7
NC_003283.11	RefSeq	exon	6437243	6437602	.	+	.	Parent=NM_072237.7
NC_003283.11	RefSeq	exon	6437655	6437884	.	+	.	Parent=NM_072237.7
NC_003283.11	RefSeq	CDS	6436647	6436760	.	+	0	Parent=NM_072237.7
NC_003283.11	RefSeq	CDS	6436817	6436978	.	+	0	Parent=NM_072237.7
NC_003283.11	RefSeq	CDS	6437025	6437189	.	+	0	Parent=NM_072237.7
NC_003283.11	RefSeq	CDS	6437243	6437602	.	+	0	Parent=NM_072237.7
NC_003283.11	RefSeq	CDS	6437655	6437783	.	+	0	Parent=NM_072237.7
NC_003283.11	RefSeq	mRNA	6438901	6440103	.	+	.	ID=NM_072238.3;geneID=188150;gene_name=T05H4.4
NC_003283.11	RefSeq	exon	6438901	6439031	.	+	.	Parent=NM_072238.3
NC_003283.11	RefSeq	exon	6439076	6439237	.	+	.	Parent=NM_072238.3
NC_003283.11	RefSeq	exon	6439287	6439451	.	+	.	Parent=NM_072238.3
NC_003283.11	RefSeq	exon	6439497	6439856	.	+	.	Parent=NM_072238.3
NC_003283.11	RefSeq	exon	6439908	6440103	.	+	.	Parent=NM_072238.3
NC_003283.11	RefSeq	CDS	6438936	6439031	.	+	0	Parent=NM_072238.3
NC_003283.11	RefSeq	CDS	6439076	6439237	.	+	0	Parent=NM_072238.3
NC_003283.11	RefSeq	CDS	6439287	6439451	.	+	0	Parent=NM_072238.3
NC_003283.11	RefSeq	CDS	6439497	6439856	.	+	0	Parent=NM_072238.3
NC_003283.11	RefSeq	CDS	6439908	6440036	.	+	0	Parent=NM_072238.3
NC_003283.11	RefSeq	mRNA	6440174	6441713	.	-	.	ID=NM_072239.8;geneID=179030;gene_name=T05H4.15
NC_003283.11	RefSeq	exon	6440174	6440472	.	-	.	Parent=NM_072239.8
NC_003283.11	RefSeq	exon	6440526	6440656	.	-	.	Parent=NM_072239.8
NC_003283.11	RefSeq	exon	6440698	6441030	.	-	.	Parent=NM_072239.8
NC_003283.11	RefSeq	exon	6441074	6441310	.	-	.	Parent=NM_072239.8
NC_003283.11	RefSeq	exon	6441354	6441713	.	-	.	Parent=NM_072239.8
NC_003283.11	RefSeq	CDS	6440289	6440472	.	-	1	Parent=NM_072239.8
NC_003283.11	RefSeq	CDS	6440526	6440656	.	-	0	Parent=NM_072239.8
NC_003283.11	RefSeq	CDS	6440698	6441030	.	-	0	Parent=NM_072239.8
NC_003283.11	RefSeq	CDS	6441074	6441310	.	-	0	Parent=NM_072239.8
NC_003283.11	RefSeq	CDS	6441354	6441698	.	-	0	Parent=NM_072239.8
NC_003283.11	RefSeq	mRNA	6440237	6441712	.	-	.	ID=NM_001028935.6;geneID=179030;gene_name=T05H4.15
NC_003283.11	RefSeq	exon	6440237	6440656	.	-	.	Parent=NM_001028935.6
NC_003283.11	RefSeq	exon	6440698	6441030	.	-	.	Parent=NM_001028935.6
NC_003283.11	RefSeq	exon	6441074	6441310	.	-	.	Parent=NM_001028935.6
NC_003283.11	RefSeq	exon	6441354	6441712	.	-	.	Parent=NM_001028935.6
NC_003283.11	RefSeq	CDS	6440522	6440656	.	-	0	Parent=NM_001028935.6
NC_003283.11	RefSeq	CDS	6440698	6441030	.	-	0	Parent=NM_001028935.6
NC_003283.11	RefSeq	CDS	6441074	6441310	.	-	0	Parent=NM_001028935.6
NC_003283.11	RefSeq	CDS	6441354	6441698	.	-	0	Parent=NM_001028935.6
NC_003283.11	RefSeq	mRNA	6440575	6441636	.	-	.	ID=NM_182374.6;geneID=179030;gene_name=T05H4.15
NC_003283.11	RefSeq	exon	6440575	6441030	.	-	.	Parent=NM_182374.6
NC_003283.11	RefSeq	exon	6441074	6441636	.	-	.	Parent=NM_182374.6
NC_003283.11	RefSeq	CDS	6440575	6441030	.	-	0	Parent=NM_182374.6
NC_003283.11	RefSeq	CDS	6441074	6441199	.	-	0	Parent=NM_182374.6
NC_003283.11	RefSeq	mRNA	6442337	6447556	.	+	.	ID=NM_001356665.1;geneID=188149;gene_name=T05H4.3
NC_003283.11	RefSeq	exon	6442337	6442459	.	+	.	Parent=NM_001356665.1
NC_003283.11	RefSeq	exon	6442535	6442861	.	+	.	Parent=NM_001356665.1
NC_003283.11	RefSeq	exon	6443073	6443136	.	+	.	Parent=NM_001356665.1
NC_003283.11	RefSeq	exon	6443179	6443670	.	+	.	Parent=NM_001356665.1
NC_003283.11	RefSeq	exon	6444158	6444324	.	+	.	Parent=NM_001356665.1
NC_003283.11	RefSeq	exon	6444369	6445073	.	+	.	Parent=NM_001356665.1
NC_003283.11	RefSeq	exon	6445257	6445373	.	+	.	Parent=NM_001356665.1
NC_003283.11	RefSeq	exon	6445425	6445568	.	+	.	Parent=NM_001356665.1
NC_003283.11	RefSeq	exon	6445619	6445750	.	+	.	Parent=NM_001356665.1
NC_003283.11	RefSeq	exon	6445795	6445911	.	+	.	Parent=NM_001356665.1
NC_003283.11	RefSeq	exon	6445964	6446040	.	+	.	Parent=NM_001356665.1
NC_003283.11	RefSeq	exon	6446086	6446172	.	+	.	Parent=NM_001356665.1
NC_003283.11	RefSeq	exon	6446408	6446680	.	+	.	Parent=NM_001356665.1
NC_003283.11	RefSeq	exon	6446724	6446909	.	+	.	Parent=NM_001356665.1
NC_003283.11	RefSeq	exon	6446990	6447217	.	+	.	Parent=NM_001356665.1
NC_003283.11	RefSeq	exon	6447275	6447466	.	+	.	Parent=NM_001356665.1
NC_003283.11	RefSeq	exon	6447535	6447556	.	+	.	Parent=NM_001356665.1
NC_003283.11	RefSeq	CDS	6442337	6442459	.	+	0	Parent=NM_001356665.1
NC_003283.11	RefSeq	CDS	6442535	6442861	.	+	0	Parent=NM_001356665.1
NC_003283.11	RefSeq	CDS	6443073	6443136	.	+	0	Parent=NM_001356665.1
NC_003283.11	RefSeq	CDS	6443179	6443670	.	+	2	Parent=NM_001356665.1
NC_003283.11	RefSeq	CDS	6444158	6444324	.	+	2	Parent=NM_001356665.1
NC_003283.11	RefSeq	CDS	6444369	6445073	.	+	0	Parent=NM_001356665.1
NC_003283.11	RefSeq	CDS	6445257	6445373	.	+	0	Parent=NM_001356665.1
NC_003283.11	RefSeq	CDS	6445425	6445568	.	+	0	Parent=NM_001356665.1
NC_003283.11	RefSeq	CDS	6445619	6445750	.	+	0	Parent=NM_001356665.1
NC_003283.11	RefSeq	CDS	6445795	6445911	.	+	0	Parent=NM_001356665.1
NC_003283.11	RefSeq	CDS	6445964	6446040	.	+	0	Parent=NM_001356665.1
NC_003283.11	RefSeq	CDS	6446086	6446172	.	+	1	Parent=NM_001356665.1
NC_003283.11	RefSeq	CDS	6446408	6446680	.	+	1	Parent=NM_001356665.1
NC_003283.11	RefSeq	CDS	6446724	6446909	.	+	1	Parent=NM_001356665.1
NC_003283.11	RefSeq	CDS	6446990	6447217	.	+	1	Parent=NM_001356665.1
NC_003283.11	RefSeq	CDS	6447275	6447466	.	+	1	Parent=NM_001356665.1
NC_003283.11	RefSeq	CDS	6447535	6447556	.	+	1	Parent=NM_001356665.1
NC_003283.11	RefSeq	mRNA	6448656	6450217	.	+	.	ID=NM_072241.4;geneID=188148;gene_name=fbxa-196
NC_003283.11	RefSeq	exon	6448656	6448778	.	+	.	Parent=NM_072241.4
NC_003283.11	RefSeq	exon	6448900	6449106	.	+	.	Parent=NM_072241.4
NC_003283.11	RefSeq	exon	6449152	6449238	.	+	.	Parent=NM_072241.4
NC_003283.11	RefSeq	exon	6449284	6449926	.	+	.	Parent=NM_072241.4
NC_003283.11	RefSeq	exon	6449971	6450217	.	+	.	Parent=NM_072241.4
NC_003283.11	RefSeq	CDS	6448708	6448778	.	+	0	Parent=NM_072241.4
NC_003283.11	RefSeq	CDS	6448900	6449106	.	+	1	Parent=NM_072241.4
NC_003283.11	RefSeq	CDS	6449152	6449238	.	+	1	Parent=NM_072241.4
NC_003283.11	RefSeq	CDS	6449284	6449926	.	+	1	Parent=NM_072241.4
NC_003283.11	RefSeq	CDS	6449971	6450180	.	+	0	Parent=NM_072241.4
NC_003283.11	RefSeq	mRNA	6450870	6453119	.	+	.	ID=NM_001361761.3;geneID=179031;gene_name=acl-8
NC_003283.11	RefSeq	exon	6450870	6451062	.	+	.	Parent=NM_001361761.3
NC_003283.11	RefSeq	exon	6451128	6451596	.	+	.	Parent=NM_001361761.3
NC_003283.11	RefSeq	exon	6451656	6451750	.	+	.	Parent=NM_001361761.3
NC_003283.11	RefSeq	exon	6451868	6452032	.	+	.	Parent=NM_001361761.3
NC_003283.11	RefSeq	exon	6452091	6452189	.	+	.	Parent=NM_001361761.3
NC_003283.11	RefSeq	exon	6452747	6453119	.	+	.	Parent=NM_001361761.3
NC_003283.11	RefSeq	CDS	6450898	6451062	.	+	0	Parent=NM_001361761.3
NC_003283.11	RefSeq	CDS	6451128	6451596	.	+	0	Parent=NM_001361761.3
NC_003283.11	RefSeq	CDS	6451656	6451750	.	+	2	Parent=NM_001361761.3
NC_003283.11	RefSeq	CDS	6451868	6452032	.	+	0	Parent=NM_001361761.3
NC_003283.11	RefSeq	CDS	6452091	6452189	.	+	0	Parent=NM_001361761.3
NC_003283.11	RefSeq	CDS	6452747	6452872	.	+	0	Parent=NM_001361761.3
NC_003283.11	RefSeq	mRNA	6453226	6454965	.	+	.	ID=NM_072243.10;geneID=179032;gene_name=acl-9
NC_003283.11	RefSeq	exon	6453226	6453332	.	+	.	Parent=NM_072243.10
NC_003283.11	RefSeq	exon	6453413	6453837	.	+	.	Parent=NM_072243.10
NC_003283.11	RefSeq	exon	6453888	6454249	.	+	.	Parent=NM_072243.10
NC_003283.11	RefSeq	exon	6454385	6454535	.	+	.	Parent=NM_072243.10
NC_003283.11	RefSeq	exon	6454585	6454965	.	+	.	Parent=NM_072243.10
NC_003283.11	RefSeq	CDS	6453227	6453332	.	+	0	Parent=NM_072243.10
NC_003283.11	RefSeq	CDS	6453413	6453837	.	+	2	Parent=NM_072243.10
NC_003283.11	RefSeq	CDS	6453888	6454249	.	+	0	Parent=NM_072243.10
NC_003283.11	RefSeq	CDS	6454385	6454535	.	+	1	Parent=NM_072243.10
NC_003283.11	RefSeq	CDS	6454585	6454740	.	+	0	Parent=NM_072243.10
NC_003283.11	RefSeq	transcript	6458711	6458839	.	+	.	ID=NR_068905.1;geneID=13213253;gene_name=ZK40.4
NC_003283.11	RefSeq	exon	6458711	6458839	.	+	.	Parent=NR_068905.1
NC_003283.11	RefSeq	transcript	6458915	6459117	.	+	.	ID=NR_068906.1;geneID=13213254;gene_name=ZK40.5
NC_003283.11	RefSeq	exon	6458915	6459117	.	+	.	Parent=NR_068906.1
NC_003283.11	RefSeq	transcript	6458951	6459152	.	-	.	ID=NR_068907.1;geneID=13213255;gene_name=ZK40.3
NC_003283.11	RefSeq	exon	6458951	6459152	.	-	.	Parent=NR_068907.1
NC_003283.11	RefSeq	transcript	6460665	6460811	.	+	.	ID=NR_068908.1;geneID=13213256;gene_name=ZK40.6
NC_003283.11	RefSeq	exon	6460665	6460811	.	+	.	Parent=NR_068908.1
NC_003283.11	RefSeq	transcript	6461262	6461411	.	+	.	ID=NR_068909.1;geneID=13213257;gene_name=ZK40.8
NC_003283.11	RefSeq	exon	6461262	6461411	.	+	.	Parent=NR_068909.1
NC_003283.11	RefSeq	transcript	6463029	6463178	.	+	.	ID=NR_068910.1;geneID=13213258;gene_name=ZK40.7
NC_003283.11	RefSeq	exon	6463029	6463178	.	+	.	Parent=NR_068910.1
NC_003283.11	RefSeq	mRNA	6465065	6487880	.	+	.	ID=NM_001083280.3;geneID=179033;gene_name=unc-83
NC_003283.11	RefSeq	exon	6465065	6465284	.	+	.	Parent=NM_001083280.3
NC_003283.11	RefSeq	exon	6467005	6467103	.	+	.	Parent=NM_001083280.3
NC_003283.11	RefSeq	exon	6471882	6471974	.	+	.	Parent=NM_001083280.3
NC_003283.11	RefSeq	exon	6472608	6472704	.	+	.	Parent=NM_001083280.3
NC_003283.11	RefSeq	exon	6472859	6472995	.	+	.	Parent=NM_001083280.3
NC_003283.11	RefSeq	exon	6477144	6477208	.	+	.	Parent=NM_001083280.3
NC_003283.11	RefSeq	exon	6477260	6477395	.	+	.	Parent=NM_001083280.3
NC_003283.11	RefSeq	exon	6480771	6480985	.	+	.	Parent=NM_001083280.3
NC_003283.11	RefSeq	exon	6481456	6481605	.	+	.	Parent=NM_001083280.3
NC_003283.11	RefSeq	exon	6482763	6482971	.	+	.	Parent=NM_001083280.3
NC_003283.11	RefSeq	exon	6483017	6483171	.	+	.	Parent=NM_001083280.3
NC_003283.11	RefSeq	exon	6483439	6483521	.	+	.	Parent=NM_001083280.3
NC_003283.11	RefSeq	exon	6483827	6484226	.	+	.	Parent=NM_001083280.3
NC_003283.11	RefSeq	exon	6485652	6486175	.	+	.	Parent=NM_001083280.3
NC_003283.11	RefSeq	exon	6486319	6486723	.	+	.	Parent=NM_001083280.3
NC_003283.11	RefSeq	exon	6487063	6487880	.	+	.	Parent=NM_001083280.3
NC_003283.11	RefSeq	CDS	6465213	6465284	.	+	0	Parent=NM_001083280.3
NC_003283.11	RefSeq	CDS	6467005	6467103	.	+	0	Parent=NM_001083280.3
NC_003283.11	RefSeq	CDS	6471882	6471974	.	+	0	Parent=NM_001083280.3
NC_003283.11	RefSeq	CDS	6472608	6472704	.	+	0	Parent=NM_001083280.3
NC_003283.11	RefSeq	CDS	6472859	6472995	.	+	2	Parent=NM_001083280.3
NC_003283.11	RefSeq	CDS	6477144	6477208	.	+	0	Parent=NM_001083280.3
NC_003283.11	RefSeq	CDS	6477260	6477395	.	+	1	Parent=NM_001083280.3
NC_003283.11	RefSeq	CDS	6480771	6480985	.	+	0	Parent=NM_001083280.3
NC_003283.11	RefSeq	CDS	6481456	6481605	.	+	1	Parent=NM_001083280.3
NC_003283.11	RefSeq	CDS	6482763	6482971	.	+	1	Parent=NM_001083280.3
NC_003283.11	RefSeq	CDS	6483017	6483171	.	+	2	Parent=NM_001083280.3
NC_003283.11	RefSeq	CDS	6483439	6483521	.	+	0	Parent=NM_001083280.3
NC_003283.11	RefSeq	CDS	6483827	6484226	.	+	1	Parent=NM_001083280.3
NC_003283.11	RefSeq	CDS	6485652	6486175	.	+	0	Parent=NM_001083280.3
NC_003283.11	RefSeq	CDS	6486319	6486723	.	+	1	Parent=NM_001083280.3
NC_003283.11	RefSeq	CDS	6487063	6487348	.	+	1	Parent=NM_001083280.3
NC_003283.11	RefSeq	transcript	6465434	6465633	.	-	.	ID=NR_068911.1;geneID=13213260;gene_name=W01A11.14
NC_003283.11	RefSeq	exon	6465434	6465633	.	-	.	Parent=NR_068911.1
NC_003283.11	RefSeq	transcript	6466387	6466567	.	-	.	ID=NR_068912.1;geneID=13213261;gene_name=W01A11.11
NC_003283.11	RefSeq	exon	6466387	6466567	.	-	.	Parent=NR_068912.1
NC_003283.11	RefSeq	transcript	6467965	6468173	.	-	.	ID=NR_068913.1;geneID=13213262;gene_name=W01A11.15
NC_003283.11	RefSeq	exon	6467965	6468173	.	-	.	Parent=NR_068913.1
NC_003283.11	RefSeq	transcript	6468310	6468449	.	-	.	ID=NR_068914.1;geneID=13213263;gene_name=W01A11.20
NC_003283.11	RefSeq	exon	6468310	6468449	.	-	.	Parent=NR_068914.1
NC_003283.11	RefSeq	transcript	6468593	6468732	.	-	.	ID=NR_068915.1;geneID=13213264;gene_name=W01A11.19
NC_003283.11	RefSeq	exon	6468593	6468732	.	-	.	Parent=NR_068915.1
NC_003283.11	RefSeq	transcript	6468944	6469092	.	-	.	ID=NR_068916.1;geneID=13213265;gene_name=W01A11.13
NC_003283.11	RefSeq	exon	6468944	6469092	.	-	.	Parent=NR_068916.1
NC_003283.11	RefSeq	transcript	6471500	6471700	.	-	.	ID=NR_068917.1;geneID=13213266;gene_name=W01A11.12
NC_003283.11	RefSeq	exon	6471500	6471700	.	-	.	Parent=NR_068917.1
NC_003283.11	RefSeq	mRNA	6471882	6487880	.	+	.	ID=NM_001392532.1;geneID=179033;gene_name=unc-83
NC_003283.11	RefSeq	exon	6471882	6471974	.	+	.	Parent=NM_001392532.1
NC_003283.11	RefSeq	exon	6472608	6472704	.	+	.	Parent=NM_001392532.1
NC_003283.11	RefSeq	exon	6472859	6472995	.	+	.	Parent=NM_001392532.1
NC_003283.11	RefSeq	exon	6477144	6477208	.	+	.	Parent=NM_001392532.1
NC_003283.11	RefSeq	exon	6477260	6477395	.	+	.	Parent=NM_001392532.1
NC_003283.11	RefSeq	exon	6480771	6480985	.	+	.	Parent=NM_001392532.1
NC_003283.11	RefSeq	exon	6481456	6481605	.	+	.	Parent=NM_001392532.1
NC_003283.11	RefSeq	exon	6482763	6482971	.	+	.	Parent=NM_001392532.1
NC_003283.11	RefSeq	exon	6483017	6483171	.	+	.	Parent=NM_001392532.1
NC_003283.11	RefSeq	exon	6483439	6483521	.	+	.	Parent=NM_001392532.1
NC_003283.11	RefSeq	exon	6483827	6484226	.	+	.	Parent=NM_001392532.1
NC_003283.11	RefSeq	exon	6485652	6486175	.	+	.	Parent=NM_001392532.1
NC_003283.11	RefSeq	exon	6486319	6486723	.	+	.	Parent=NM_001392532.1
NC_003283.11	RefSeq	exon	6487063	6487880	.	+	.	Parent=NM_001392532.1
NC_003283.11	RefSeq	CDS	6471909	6471974	.	+	0	Parent=NM_001392532.1
NC_003283.11	RefSeq	CDS	6472608	6472704	.	+	0	Parent=NM_001392532.1
NC_003283.11	RefSeq	CDS	6472859	6472995	.	+	2	Parent=NM_001392532.1
NC_003283.11	RefSeq	CDS	6477144	6477208	.	+	0	Parent=NM_001392532.1
NC_003283.11	RefSeq	CDS	6477260	6477395	.	+	1	Parent=NM_001392532.1
NC_003283.11	RefSeq	CDS	6480771	6480985	.	+	0	Parent=NM_001392532.1
NC_003283.11	RefSeq	CDS	6481456	6481605	.	+	1	Parent=NM_001392532.1
NC_003283.11	RefSeq	CDS	6482763	6482971	.	+	1	Parent=NM_001392532.1
NC_003283.11	RefSeq	CDS	6483017	6483171	.	+	2	Parent=NM_001392532.1
NC_003283.11	RefSeq	CDS	6483439	6483521	.	+	0	Parent=NM_001392532.1
NC_003283.11	RefSeq	CDS	6483827	6484226	.	+	1	Parent=NM_001392532.1
NC_003283.11	RefSeq	CDS	6485652	6486175	.	+	0	Parent=NM_001392532.1
NC_003283.11	RefSeq	CDS	6486319	6486723	.	+	1	Parent=NM_001392532.1
NC_003283.11	RefSeq	CDS	6487063	6487348	.	+	1	Parent=NM_001392532.1
NC_003283.11	RefSeq	transcript	6473368	6473645	.	-	.	ID=NR_068918.1;geneID=13213267;gene_name=W01A11.18
NC_003283.11	RefSeq	exon	6473368	6473645	.	-	.	Parent=NR_068918.1
NC_003283.11	RefSeq	transcript	6473855	6473987	.	-	.	ID=NR_068919.1;geneID=13213268;gene_name=W01A11.17
NC_003283.11	RefSeq	exon	6473855	6473987	.	-	.	Parent=NR_068919.1
NC_003283.11	RefSeq	transcript	6476934	6477016	.	-	.	ID=NR_068920.1;geneID=13213269;gene_name=W01A11.16
NC_003283.11	RefSeq	exon	6476934	6477016	.	-	.	Parent=NR_068920.1
NC_003283.11	RefSeq	mRNA	6477142	6487883	.	+	.	ID=NM_001392533.1;geneID=179033;gene_name=unc-83
NC_003283.11	RefSeq	exon	6477142	6477208	.	+	.	Parent=NM_001392533.1
NC_003283.11	RefSeq	exon	6477260	6477395	.	+	.	Parent=NM_001392533.1
NC_003283.11	RefSeq	exon	6480771	6480985	.	+	.	Parent=NM_001392533.1
NC_003283.11	RefSeq	exon	6481456	6481605	.	+	.	Parent=NM_001392533.1
NC_003283.11	RefSeq	exon	6482763	6482971	.	+	.	Parent=NM_001392533.1
NC_003283.11	RefSeq	exon	6483017	6483171	.	+	.	Parent=NM_001392533.1
NC_003283.11	RefSeq	exon	6483439	6483521	.	+	.	Parent=NM_001392533.1
NC_003283.11	RefSeq	exon	6483827	6484226	.	+	.	Parent=NM_001392533.1
NC_003283.11	RefSeq	exon	6485652	6486175	.	+	.	Parent=NM_001392533.1
NC_003283.11	RefSeq	exon	6486319	6486723	.	+	.	Parent=NM_001392533.1
NC_003283.11	RefSeq	exon	6487063	6487883	.	+	.	Parent=NM_001392533.1
NC_003283.11	RefSeq	CDS	6480975	6480985	.	+	0	Parent=NM_001392533.1
NC_003283.11	RefSeq	CDS	6481456	6481605	.	+	1	Parent=NM_001392533.1
NC_003283.11	RefSeq	CDS	6482763	6482971	.	+	1	Parent=NM_001392533.1
NC_003283.11	RefSeq	CDS	6483017	6483171	.	+	2	Parent=NM_001392533.1
NC_003283.11	RefSeq	CDS	6483439	6483521	.	+	0	Parent=NM_001392533.1
NC_003283.11	RefSeq	CDS	6483827	6484226	.	+	1	Parent=NM_001392533.1
NC_003283.11	RefSeq	CDS	6485652	6486175	.	+	0	Parent=NM_001392533.1
NC_003283.11	RefSeq	CDS	6486319	6486723	.	+	1	Parent=NM_001392533.1
NC_003283.11	RefSeq	CDS	6487063	6487348	.	+	1	Parent=NM_001392533.1
NC_003283.11	RefSeq	transcript	6480533	6480749	.	-	.	ID=NR_068921.1;geneID=13213270;gene_name=W01A11.10
NC_003283.11	RefSeq	exon	6480533	6480749	.	-	.	Parent=NR_068921.1
NC_003283.11	RefSeq	transcript	6484968	6485061	.	+	.	ID=NR_102031.1;geneID=24104965;gene_name=W01A11.21
NC_003283.11	RefSeq	exon	6484968	6485061	.	+	.	Parent=NR_102031.1
NC_003283.11	RefSeq	mRNA	6488203	6489120	.	-	.	ID=NM_072246.10;geneID=179034;gene_name=lec-10
NC_003283.11	RefSeq	exon	6488203	6488593	.	-	.	Parent=NM_072246.10
NC_003283.11	RefSeq	exon	6488642	6488923	.	-	.	Parent=NM_072246.10
NC_003283.11	RefSeq	exon	6488991	6489120	.	-	.	Parent=NM_072246.10
NC_003283.11	RefSeq	CDS	6488318	6488593	.	-	0	Parent=NM_072246.10
NC_003283.11	RefSeq	CDS	6488642	6488923	.	-	0	Parent=NM_072246.10
NC_003283.11	RefSeq	CDS	6488991	6489011	.	-	0	Parent=NM_072246.10
NC_003283.11	RefSeq	mRNA	6490086	6493921	.	-	.	ID=NM_072247.7;geneID=179035;gene_name=cpt-6
NC_003283.11	RefSeq	exon	6490086	6490443	.	-	.	Parent=NM_072247.7
NC_003283.11	RefSeq	exon	6490619	6490807	.	-	.	Parent=NM_072247.7
NC_003283.11	RefSeq	exon	6490855	6491154	.	-	.	Parent=NM_072247.7
NC_003283.11	RefSeq	exon	6491206	6491722	.	-	.	Parent=NM_072247.7
NC_003283.11	RefSeq	exon	6492522	6492715	.	-	.	Parent=NM_072247.7
NC_003283.11	RefSeq	exon	6492855	6493277	.	-	.	Parent=NM_072247.7
NC_003283.11	RefSeq	exon	6493324	6493614	.	-	.	Parent=NM_072247.7
NC_003283.11	RefSeq	exon	6493829	6493921	.	-	.	Parent=NM_072247.7
NC_003283.11	RefSeq	CDS	6490210	6490443	.	-	0	Parent=NM_072247.7
NC_003283.11	RefSeq	CDS	6490619	6490807	.	-	0	Parent=NM_072247.7
NC_003283.11	RefSeq	CDS	6490855	6491154	.	-	0	Parent=NM_072247.7
NC_003283.11	RefSeq	CDS	6491206	6491722	.	-	1	Parent=NM_072247.7
NC_003283.11	RefSeq	CDS	6492522	6492715	.	-	0	Parent=NM_072247.7
NC_003283.11	RefSeq	CDS	6492855	6493277	.	-	0	Parent=NM_072247.7
NC_003283.11	RefSeq	CDS	6493324	6493614	.	-	0	Parent=NM_072247.7
NC_003283.11	RefSeq	CDS	6493829	6493921	.	-	0	Parent=NM_072247.7
NC_003283.11	RefSeq	transcript	6493200	6493220	.	+	.	ID=NR_068922.1;geneID=13213273;gene_name=21ur-14753
NC_003283.11	RefSeq	exon	6493200	6493220	.	+	.	Parent=NR_068922.1
NC_003283.11	RefSeq	mRNA	6497108	6498484	.	+	.	ID=NM_072248.6;geneID=189077;gene_name=dgtr-1
NC_003283.11	RefSeq	exon	6497108	6497286	.	+	.	Parent=NM_072248.6
NC_003283.11	RefSeq	exon	6497336	6497443	.	+	.	Parent=NM_072248.6
NC_003283.11	RefSeq	exon	6497490	6497926	.	+	.	Parent=NM_072248.6
NC_003283.11	RefSeq	exon	6497981	6498199	.	+	.	Parent=NM_072248.6
NC_003283.11	RefSeq	exon	6498253	6498484	.	+	.	Parent=NM_072248.6
NC_003283.11	RefSeq	CDS	6497110	6497286	.	+	0	Parent=NM_072248.6
NC_003283.11	RefSeq	CDS	6497336	6497443	.	+	0	Parent=NM_072248.6
NC_003283.11	RefSeq	CDS	6497490	6497926	.	+	0	Parent=NM_072248.6
NC_003283.11	RefSeq	CDS	6497981	6498199	.	+	1	Parent=NM_072248.6
NC_003283.11	RefSeq	CDS	6498253	6498391	.	+	1	Parent=NM_072248.6
NC_003283.11	RefSeq	mRNA	6499224	6502428	.	+	.	ID=NM_072249.9;geneID=179036;gene_name=W01A11.1
NC_003283.11	RefSeq	exon	6499224	6499307	.	+	.	Parent=NM_072249.9
NC_003283.11	RefSeq	exon	6499353	6499454	.	+	.	Parent=NM_072249.9
NC_003283.11	RefSeq	exon	6500944	6501039	.	+	.	Parent=NM_072249.9
NC_003283.11	RefSeq	exon	6501092	6501537	.	+	.	Parent=NM_072249.9
NC_003283.11	RefSeq	exon	6501586	6501679	.	+	.	Parent=NM_072249.9
NC_003283.11	RefSeq	exon	6501724	6501835	.	+	.	Parent=NM_072249.9
NC_003283.11	RefSeq	exon	6501886	6502117	.	+	.	Parent=NM_072249.9
NC_003283.11	RefSeq	exon	6502173	6502428	.	+	.	Parent=NM_072249.9
NC_003283.11	RefSeq	CDS	6499224	6499307	.	+	0	Parent=NM_072249.9
NC_003283.11	RefSeq	CDS	6499353	6499454	.	+	0	Parent=NM_072249.9
NC_003283.11	RefSeq	CDS	6500944	6501039	.	+	0	Parent=NM_072249.9
NC_003283.11	RefSeq	CDS	6501092	6501537	.	+	0	Parent=NM_072249.9
NC_003283.11	RefSeq	CDS	6501586	6501679	.	+	1	Parent=NM_072249.9
NC_003283.11	RefSeq	CDS	6501724	6501835	.	+	0	Parent=NM_072249.9
NC_003283.11	RefSeq	CDS	6501886	6502117	.	+	2	Parent=NM_072249.9
NC_003283.11	RefSeq	CDS	6502173	6502365	.	+	1	Parent=NM_072249.9
NC_003283.11	RefSeq	mRNA	6501446	6502365	.	+	.	ID=NM_001313279.3;geneID=179036;gene_name=W01A11.1
NC_003283.11	RefSeq	exon	6501446	6501537	.	+	.	Parent=NM_001313279.3
NC_003283.11	RefSeq	exon	6501586	6501679	.	+	.	Parent=NM_001313279.3
NC_003283.11	RefSeq	exon	6501724	6501835	.	+	.	Parent=NM_001313279.3
NC_003283.11	RefSeq	exon	6501886	6502117	.	+	.	Parent=NM_001313279.3
NC_003283.11	RefSeq	exon	6502173	6502365	.	+	.	Parent=NM_001313279.3
NC_003283.11	RefSeq	CDS	6501446	6501537	.	+	0	Parent=NM_001313279.3
NC_003283.11	RefSeq	CDS	6501586	6501679	.	+	1	Parent=NM_001313279.3
NC_003283.11	RefSeq	CDS	6501724	6501835	.	+	0	Parent=NM_001313279.3
NC_003283.11	RefSeq	CDS	6501886	6502117	.	+	2	Parent=NM_001313279.3
NC_003283.11	RefSeq	CDS	6502173	6502365	.	+	1	Parent=NM_001313279.3
NC_003283.11	RefSeq	mRNA	6502368	6504181	.	-	.	ID=NM_001383320.1;geneID=189078;gene_name=moc-2
NC_003283.11	RefSeq	exon	6502368	6502533	.	-	.	Parent=NM_001383320.1
NC_003283.11	RefSeq	exon	6502827	6502988	.	-	.	Parent=NM_001383320.1
NC_003283.11	RefSeq	exon	6503043	6503098	.	-	.	Parent=NM_001383320.1
NC_003283.11	RefSeq	exon	6503147	6503241	.	-	.	Parent=NM_001383320.1
NC_003283.11	RefSeq	exon	6503513	6503591	.	-	.	Parent=NM_001383320.1
NC_003283.11	RefSeq	exon	6504118	6504181	.	-	.	Parent=NM_001383320.1
NC_003283.11	RefSeq	CDS	6502441	6502533	.	-	0	Parent=NM_001383320.1
NC_003283.11	RefSeq	CDS	6502827	6502988	.	-	0	Parent=NM_001383320.1
NC_003283.11	RefSeq	CDS	6503043	6503098	.	-	2	Parent=NM_001383320.1
NC_003283.11	RefSeq	CDS	6503147	6503241	.	-	1	Parent=NM_001383320.1
NC_003283.11	RefSeq	CDS	6503513	6503591	.	-	2	Parent=NM_001383320.1
NC_003283.11	RefSeq	CDS	6504118	6504139	.	-	0	Parent=NM_001383320.1
NC_003283.11	RefSeq	mRNA	6504546	6505389	.	-	.	ID=NM_072251.7;geneID=189079;gene_name=W01A11.7
NC_003283.11	RefSeq	exon	6504546	6504825	.	-	.	Parent=NM_072251.7
NC_003283.11	RefSeq	exon	6504874	6505008	.	-	.	Parent=NM_072251.7
NC_003283.11	RefSeq	exon	6505055	6505195	.	-	.	Parent=NM_072251.7
NC_003283.11	RefSeq	exon	6505245	6505389	.	-	.	Parent=NM_072251.7
NC_003283.11	RefSeq	CDS	6504673	6504825	.	-	0	Parent=NM_072251.7
NC_003283.11	RefSeq	CDS	6504874	6505008	.	-	0	Parent=NM_072251.7
NC_003283.11	RefSeq	CDS	6505055	6505195	.	-	0	Parent=NM_072251.7
NC_003283.11	RefSeq	CDS	6505245	6505376	.	-	0	Parent=NM_072251.7
NC_003283.11	RefSeq	mRNA	6506752	6508803	.	-	.	ID=NM_072252.8;geneID=259626;gene_name=ubh-3
NC_003283.11	RefSeq	exon	6506752	6507032	.	-	.	Parent=NM_072252.8
NC_003283.11	RefSeq	exon	6507088	6507207	.	-	.	Parent=NM_072252.8
NC_003283.11	RefSeq	exon	6508331	6508691	.	-	.	Parent=NM_072252.8
NC_003283.11	RefSeq	exon	6508741	6508803	.	-	.	Parent=NM_072252.8
NC_003283.11	RefSeq	CDS	6506893	6507032	.	-	2	Parent=NM_072252.8
NC_003283.11	RefSeq	CDS	6507088	6507207	.	-	2	Parent=NM_072252.8
NC_003283.11	RefSeq	CDS	6508331	6508691	.	-	0	Parent=NM_072252.8
NC_003283.11	RefSeq	CDS	6508741	6508803	.	-	0	Parent=NM_072252.8
NC_003283.11	RefSeq	mRNA	6508907	6509817	.	-	.	ID=NM_001307792.3;geneID=24105081;gene_name=ubh-2
NC_003283.11	RefSeq	exon	6508907	6509127	.	-	.	Parent=NM_001307792.3
NC_003283.11	RefSeq	exon	6509178	6509297	.	-	.	Parent=NM_001307792.3
NC_003283.11	RefSeq	exon	6509345	6509705	.	-	.	Parent=NM_001307792.3
NC_003283.11	RefSeq	exon	6509751	6509817	.	-	.	Parent=NM_001307792.3
NC_003283.11	RefSeq	CDS	6508985	6509127	.	-	2	Parent=NM_001307792.3
NC_003283.11	RefSeq	CDS	6509178	6509297	.	-	2	Parent=NM_001307792.3
NC_003283.11	RefSeq	CDS	6509345	6509705	.	-	0	Parent=NM_001307792.3
NC_003283.11	RefSeq	CDS	6509751	6509810	.	-	0	Parent=NM_001307792.3
NC_003283.11	RefSeq	mRNA	6509910	6511409	.	-	.	ID=NM_072253.6;geneID=179039;gene_name=ubh-1
NC_003283.11	RefSeq	exon	6509910	6510169	.	-	.	Parent=NM_072253.6
NC_003283.11	RefSeq	exon	6510216	6510335	.	-	.	Parent=NM_072253.6
NC_003283.11	RefSeq	exon	6510381	6510458	.	-	.	Parent=NM_072253.6
NC_003283.11	RefSeq	exon	6510904	6510976	.	-	.	Parent=NM_072253.6
NC_003283.11	RefSeq	exon	6511026	6511097	.	-	.	Parent=NM_072253.6
NC_003283.11	RefSeq	exon	6511151	6511267	.	-	.	Parent=NM_072253.6
NC_003283.11	RefSeq	exon	6511338	6511409	.	-	.	Parent=NM_072253.6
NC_003283.11	RefSeq	CDS	6510030	6510169	.	-	2	Parent=NM_072253.6
NC_003283.11	RefSeq	CDS	6510216	6510335	.	-	2	Parent=NM_072253.6
NC_003283.11	RefSeq	CDS	6510381	6510458	.	-	2	Parent=NM_072253.6
NC_003283.11	RefSeq	CDS	6510904	6510976	.	-	0	Parent=NM_072253.6
NC_003283.11	RefSeq	CDS	6511026	6511097	.	-	0	Parent=NM_072253.6
NC_003283.11	RefSeq	CDS	6511151	6511267	.	-	0	Parent=NM_072253.6
NC_003283.11	RefSeq	CDS	6511338	6511388	.	-	0	Parent=NM_072253.6
NC_003283.11	RefSeq	mRNA	6511585	6513346	.	-	.	ID=NM_001383321.2;geneID=179040;gene_name=dpy-11
NC_003283.11	RefSeq	exon	6511585	6512155	.	-	.	Parent=NM_001383321.2
NC_003283.11	RefSeq	exon	6512206	6512296	.	-	.	Parent=NM_001383321.2
NC_003283.11	RefSeq	exon	6512342	6512489	.	-	.	Parent=NM_001383321.2
NC_003283.11	RefSeq	exon	6512538	6512666	.	-	.	Parent=NM_001383321.2
NC_003283.11	RefSeq	exon	6512721	6512882	.	-	.	Parent=NM_001383321.2
NC_003283.11	RefSeq	exon	6513209	6513346	.	-	.	Parent=NM_001383321.2
NC_003283.11	RefSeq	CDS	6512082	6512155	.	-	2	Parent=NM_001383321.2
NC_003283.11	RefSeq	CDS	6512206	6512296	.	-	0	Parent=NM_001383321.2
NC_003283.11	RefSeq	CDS	6512342	6512489	.	-	1	Parent=NM_001383321.2
NC_003283.11	RefSeq	CDS	6512538	6512666	.	-	1	Parent=NM_001383321.2
NC_003283.11	RefSeq	CDS	6512721	6512882	.	-	1	Parent=NM_001383321.2
NC_003283.11	RefSeq	CDS	6513209	6513345	.	-	0	Parent=NM_001383321.2
NC_003283.11	RefSeq	transcript	6514965	6515111	.	+	.	ID=NR_068923.1;geneID=13213281;gene_name=F46E10.13
NC_003283.11	RefSeq	exon	6514965	6515111	.	+	.	Parent=NR_068923.1
NC_003283.11	RefSeq	mRNA	6515283	6516526	.	-	.	ID=NM_072255.4;geneID=179041;gene_name=mdh-1
NC_003283.11	RefSeq	exon	6515283	6515638	.	-	.	Parent=NM_072255.4
NC_003283.11	RefSeq	exon	6515685	6516101	.	-	.	Parent=NM_072255.4
NC_003283.11	RefSeq	exon	6516151	6516526	.	-	.	Parent=NM_072255.4
NC_003283.11	RefSeq	CDS	6515420	6515638	.	-	0	Parent=NM_072255.4
NC_003283.11	RefSeq	CDS	6515685	6516101	.	-	0	Parent=NM_072255.4
NC_003283.11	RefSeq	CDS	6516151	6516525	.	-	0	Parent=NM_072255.4
NC_003283.11	RefSeq	mRNA	6518297	6519042	.	+	.	ID=NM_072256.4;geneID=185849;gene_name=F46E10.3
NC_003283.11	RefSeq	exon	6518297	6518418	.	+	.	Parent=NM_072256.4
NC_003283.11	RefSeq	exon	6518667	6519042	.	+	.	Parent=NM_072256.4
NC_003283.11	RefSeq	CDS	6518324	6518418	.	+	0	Parent=NM_072256.4
NC_003283.11	RefSeq	CDS	6518667	6518874	.	+	1	Parent=NM_072256.4
NC_003283.11	RefSeq	transcript	6520199	6520335	.	-	.	ID=NR_068924.1;geneID=13213284;gene_name=F46E10.16
NC_003283.11	RefSeq	exon	6520199	6520335	.	-	.	Parent=NR_068924.1
NC_003283.11	RefSeq	mRNA	6520435	6521021	.	+	.	ID=NM_072257.7;geneID=179042;gene_name=F46E10.2
NC_003283.11	RefSeq	exon	6520435	6520498	.	+	.	Parent=NM_072257.7
NC_003283.11	RefSeq	exon	6520542	6520722	.	+	.	Parent=NM_072257.7
NC_003283.11	RefSeq	exon	6520774	6521021	.	+	.	Parent=NM_072257.7
NC_003283.11	RefSeq	CDS	6520435	6520498	.	+	0	Parent=NM_072257.7
NC_003283.11	RefSeq	CDS	6520542	6520722	.	+	2	Parent=NM_072257.7
NC_003283.11	RefSeq	CDS	6520774	6520948	.	+	1	Parent=NM_072257.7
NC_003283.11	RefSeq	mRNA	6521030	6522051	.	+	.	ID=NM_001356666.4;geneID=13213286;gene_name=F46E10.18
NC_003283.11	RefSeq	exon	6521030	6521135	.	+	.	Parent=NM_001356666.4
NC_003283.11	RefSeq	exon	6521683	6521814	.	+	.	Parent=NM_001356666.4
NC_003283.11	RefSeq	exon	6521865	6522051	.	+	.	Parent=NM_001356666.4
NC_003283.11	RefSeq	CDS	6521130	6521135	.	+	0	Parent=NM_001356666.4
NC_003283.11	RefSeq	CDS	6521683	6521814	.	+	0	Parent=NM_001356666.4
NC_003283.11	RefSeq	CDS	6521865	6521978	.	+	0	Parent=NM_001356666.4
NC_003283.11	RefSeq	mRNA	6524989	6532089	.	+	.	ID=NM_001028766.5;geneID=179043;gene_name=acs-1
NC_003283.11	RefSeq	exon	6524989	6525136	.	+	.	Parent=NM_001028766.5
NC_003283.11	RefSeq	exon	6527475	6527520	.	+	.	Parent=NM_001028766.5
NC_003283.11	RefSeq	exon	6529222	6529439	.	+	.	Parent=NM_001028766.5
NC_003283.11	RefSeq	exon	6529488	6529616	.	+	.	Parent=NM_001028766.5
NC_003283.11	RefSeq	exon	6529694	6529813	.	+	.	Parent=NM_001028766.5
NC_003283.11	RefSeq	exon	6529861	6529973	.	+	.	Parent=NM_001028766.5
NC_003283.11	RefSeq	exon	6530056	6530986	.	+	.	Parent=NM_001028766.5
NC_003283.11	RefSeq	exon	6531034	6531150	.	+	.	Parent=NM_001028766.5
NC_003283.11	RefSeq	exon	6531509	6532089	.	+	.	Parent=NM_001028766.5
NC_003283.11	RefSeq	CDS	6525095	6525136	.	+	0	Parent=NM_001028766.5
NC_003283.11	RefSeq	CDS	6527475	6527520	.	+	0	Parent=NM_001028766.5
NC_003283.11	RefSeq	CDS	6529222	6529439	.	+	2	Parent=NM_001028766.5
NC_003283.11	RefSeq	CDS	6529488	6529616	.	+	0	Parent=NM_001028766.5
NC_003283.11	RefSeq	CDS	6529694	6529813	.	+	0	Parent=NM_001028766.5
NC_003283.11	RefSeq	CDS	6529861	6529973	.	+	0	Parent=NM_001028766.5
NC_003283.11	RefSeq	CDS	6530056	6530986	.	+	1	Parent=NM_001028766.5
NC_003283.11	RefSeq	CDS	6531034	6531150	.	+	0	Parent=NM_001028766.5
NC_003283.11	RefSeq	CDS	6531509	6531664	.	+	0	Parent=NM_001028766.5
NC_003283.11	RefSeq	transcript	6525612	6525807	.	-	.	ID=NR_068925.1;geneID=13213288;gene_name=F46E10.17
NC_003283.11	RefSeq	exon	6525612	6525807	.	-	.	Parent=NR_068925.1
NC_003283.11	RefSeq	transcript	6526091	6526234	.	-	.	ID=NR_068926.1;geneID=13213289;gene_name=F46E10.15
NC_003283.11	RefSeq	exon	6526091	6526234	.	-	.	Parent=NR_068926.1
NC_003283.11	RefSeq	transcript	6527059	6527207	.	-	.	ID=NR_068927.1;geneID=13213290;gene_name=F46E10.14
NC_003283.11	RefSeq	exon	6527059	6527207	.	-	.	Parent=NR_068927.1
NC_003283.11	RefSeq	mRNA	6527475	6532088	.	+	.	ID=NM_001028767.8;geneID=179043;gene_name=acs-1
NC_003283.11	RefSeq	exon	6527475	6527520	.	+	.	Parent=NM_001028767.8
NC_003283.11	RefSeq	exon	6529222	6529439	.	+	.	Parent=NM_001028767.8
NC_003283.11	RefSeq	exon	6529488	6529616	.	+	.	Parent=NM_001028767.8
NC_003283.11	RefSeq	exon	6529694	6529813	.	+	.	Parent=NM_001028767.8
NC_003283.11	RefSeq	exon	6529861	6529973	.	+	.	Parent=NM_001028767.8
NC_003283.11	RefSeq	exon	6530056	6530986	.	+	.	Parent=NM_001028767.8
NC_003283.11	RefSeq	exon	6531034	6531150	.	+	.	Parent=NM_001028767.8
NC_003283.11	RefSeq	exon	6531509	6532088	.	+	.	Parent=NM_001028767.8
NC_003283.11	RefSeq	CDS	6527511	6527520	.	+	0	Parent=NM_001028767.8
NC_003283.11	RefSeq	CDS	6529222	6529439	.	+	2	Parent=NM_001028767.8
NC_003283.11	RefSeq	CDS	6529488	6529616	.	+	0	Parent=NM_001028767.8
NC_003283.11	RefSeq	CDS	6529694	6529813	.	+	0	Parent=NM_001028767.8
NC_003283.11	RefSeq	CDS	6529861	6529973	.	+	0	Parent=NM_001028767.8
NC_003283.11	RefSeq	CDS	6530056	6530986	.	+	1	Parent=NM_001028767.8
NC_003283.11	RefSeq	CDS	6531034	6531150	.	+	0	Parent=NM_001028767.8
NC_003283.11	RefSeq	CDS	6531509	6531664	.	+	0	Parent=NM_001028767.8
NC_003283.11	RefSeq	mRNA	6529222	6532088	.	+	.	ID=NM_001392534.1;geneID=179043;gene_name=acs-1
NC_003283.11	RefSeq	exon	6529222	6529439	.	+	.	Parent=NM_001392534.1
NC_003283.11	RefSeq	exon	6529488	6529616	.	+	.	Parent=NM_001392534.1
NC_003283.11	RefSeq	exon	6529694	6529813	.	+	.	Parent=NM_001392534.1
NC_003283.11	RefSeq	exon	6529861	6529973	.	+	.	Parent=NM_001392534.1
NC_003283.11	RefSeq	exon	6530056	6530986	.	+	.	Parent=NM_001392534.1
NC_003283.11	RefSeq	exon	6531034	6531150	.	+	.	Parent=NM_001392534.1
NC_003283.11	RefSeq	exon	6531509	6532088	.	+	.	Parent=NM_001392534.1
NC_003283.11	RefSeq	CDS	6529269	6529439	.	+	0	Parent=NM_001392534.1
NC_003283.11	RefSeq	CDS	6529488	6529616	.	+	0	Parent=NM_001392534.1
NC_003283.11	RefSeq	CDS	6529694	6529813	.	+	0	Parent=NM_001392534.1
NC_003283.11	RefSeq	CDS	6529861	6529973	.	+	0	Parent=NM_001392534.1
NC_003283.11	RefSeq	CDS	6530056	6530986	.	+	1	Parent=NM_001392534.1
NC_003283.11	RefSeq	CDS	6531034	6531150	.	+	0	Parent=NM_001392534.1
NC_003283.11	RefSeq	CDS	6531509	6531664	.	+	0	Parent=NM_001392534.1
NC_003283.11	RefSeq	transcript	6529733	6529753	.	+	.	ID=NR_068928.1;geneID=13213291;gene_name=21ur-15248
NC_003283.11	RefSeq	exon	6529733	6529753	.	+	.	Parent=NR_068928.1
NC_003283.11	RefSeq	mRNA	6532071	6533060	.	-	.	ID=NM_072259.7;geneID=179044;gene_name=hpo-26
NC_003283.11	RefSeq	exon	6532071	6532170	.	-	.	Parent=NM_072259.7
NC_003283.11	RefSeq	exon	6532218	6532508	.	-	.	Parent=NM_072259.7
NC_003283.11	RefSeq	exon	6532891	6533060	.	-	.	Parent=NM_072259.7
NC_003283.11	RefSeq	CDS	6532088	6532170	.	-	2	Parent=NM_072259.7
NC_003283.11	RefSeq	CDS	6532218	6532508	.	-	2	Parent=NM_072259.7
NC_003283.11	RefSeq	CDS	6532891	6533053	.	-	0	Parent=NM_072259.7
NC_003283.11	RefSeq	mRNA	6533614	6538062	.	-	.	ID=NM_001392535.1;geneID=179045;gene_name=dre-1
NC_003283.11	RefSeq	exon	6533614	6534116	.	-	.	Parent=NM_001392535.1
NC_003283.11	RefSeq	exon	6534312	6534410	.	-	.	Parent=NM_001392535.1
NC_003283.11	RefSeq	exon	6534463	6534610	.	-	.	Parent=NM_001392535.1
NC_003283.11	RefSeq	exon	6534714	6535019	.	-	.	Parent=NM_001392535.1
NC_003283.11	RefSeq	exon	6535160	6535340	.	-	.	Parent=NM_001392535.1
NC_003283.11	RefSeq	exon	6535394	6535925	.	-	.	Parent=NM_001392535.1
NC_003283.11	RefSeq	exon	6535979	6536169	.	-	.	Parent=NM_001392535.1
NC_003283.11	RefSeq	exon	6536286	6537138	.	-	.	Parent=NM_001392535.1
NC_003283.11	RefSeq	exon	6537466	6537609	.	-	.	Parent=NM_001392535.1
NC_003283.11	RefSeq	exon	6537705	6538062	.	-	.	Parent=NM_001392535.1
NC_003283.11	RefSeq	CDS	6533990	6534116	.	-	1	Parent=NM_001392535.1
NC_003283.11	RefSeq	CDS	6534312	6534410	.	-	1	Parent=NM_001392535.1
NC_003283.11	RefSeq	CDS	6534463	6534610	.	-	2	Parent=NM_001392535.1
NC_003283.11	RefSeq	CDS	6534714	6535019	.	-	2	Parent=NM_001392535.1
NC_003283.11	RefSeq	CDS	6535160	6535340	.	-	0	Parent=NM_001392535.1
NC_003283.11	RefSeq	CDS	6535394	6535925	.	-	1	Parent=NM_001392535.1
NC_003283.11	RefSeq	CDS	6535979	6536169	.	-	0	Parent=NM_001392535.1
NC_003283.11	RefSeq	CDS	6536286	6537138	.	-	1	Parent=NM_001392535.1
NC_003283.11	RefSeq	CDS	6537466	6537609	.	-	1	Parent=NM_001392535.1
NC_003283.11	RefSeq	CDS	6537705	6537934	.	-	0	Parent=NM_001392535.1
NC_003283.11	RefSeq	mRNA	6533990	6546491	.	-	.	ID=NM_001380672.1;geneID=179045;gene_name=dre-1
NC_003283.11	RefSeq	exon	6533990	6534116	.	-	.	Parent=NM_001380672.1
NC_003283.11	RefSeq	exon	6534312	6534410	.	-	.	Parent=NM_001380672.1
NC_003283.11	RefSeq	exon	6534463	6534610	.	-	.	Parent=NM_001380672.1
NC_003283.11	RefSeq	exon	6534714	6535019	.	-	.	Parent=NM_001380672.1
NC_003283.11	RefSeq	exon	6535160	6535340	.	-	.	Parent=NM_001380672.1
NC_003283.11	RefSeq	exon	6535394	6535925	.	-	.	Parent=NM_001380672.1
NC_003283.11	RefSeq	exon	6535979	6536169	.	-	.	Parent=NM_001380672.1
NC_003283.11	RefSeq	exon	6536286	6537138	.	-	.	Parent=NM_001380672.1
NC_003283.11	RefSeq	exon	6537466	6537609	.	-	.	Parent=NM_001380672.1
NC_003283.11	RefSeq	exon	6537705	6538062	.	-	.	Parent=NM_001380672.1
NC_003283.11	RefSeq	exon	6546362	6546491	.	-	.	Parent=NM_001380672.1
NC_003283.11	RefSeq	CDS	6533990	6534116	.	-	1	Parent=NM_001380672.1
NC_003283.11	RefSeq	CDS	6534312	6534410	.	-	1	Parent=NM_001380672.1
NC_003283.11	RefSeq	CDS	6534463	6534610	.	-	2	Parent=NM_001380672.1
NC_003283.11	RefSeq	CDS	6534714	6535019	.	-	2	Parent=NM_001380672.1
NC_003283.11	RefSeq	CDS	6535160	6535340	.	-	0	Parent=NM_001380672.1
NC_003283.11	RefSeq	CDS	6535394	6535925	.	-	1	Parent=NM_001380672.1
NC_003283.11	RefSeq	CDS	6535979	6536169	.	-	0	Parent=NM_001380672.1
NC_003283.11	RefSeq	CDS	6536286	6537138	.	-	1	Parent=NM_001380672.1
NC_003283.11	RefSeq	CDS	6537466	6537609	.	-	1	Parent=NM_001380672.1
NC_003283.11	RefSeq	CDS	6537705	6538062	.	-	2	Parent=NM_001380672.1
NC_003283.11	RefSeq	CDS	6546362	6546491	.	-	0	Parent=NM_001380672.1
NC_003283.11	RefSeq	transcript	6541884	6541999	.	-	.	ID=NR_068929.1;geneID=13213294;gene_name=K04A8.16
NC_003283.11	RefSeq	exon	6541884	6541999	.	-	.	Parent=NR_068929.1
NC_003283.11	RefSeq	transcript	6542137	6542286	.	-	.	ID=NR_068930.1;geneID=13213295;gene_name=K04A8.17
NC_003283.11	RefSeq	exon	6542137	6542286	.	-	.	Parent=NR_068930.1
NC_003283.11	RefSeq	transcript	6543566	6543771	.	+	.	ID=NR_068931.1;geneID=13213296;gene_name=K04A8.11
NC_003283.11	RefSeq	exon	6543566	6543771	.	+	.	Parent=NR_068931.1
NC_003283.11	RefSeq	transcript	6548579	6548722	.	-	.	ID=NR_068932.1;geneID=13213297;gene_name=K04A8.12
NC_003283.11	RefSeq	exon	6548579	6548722	.	-	.	Parent=NR_068932.1
NC_003283.11	RefSeq	transcript	6549134	6549258	.	+	.	ID=NR_068933.1;geneID=13213298;gene_name=K04A8.14
NC_003283.11	RefSeq	exon	6549134	6549258	.	+	.	Parent=NR_068933.1
NC_003283.11	RefSeq	mRNA	6549448	6549792	.	+	.	ID=NM_001307846.3;geneID=24104718;gene_name=K04A8.20
NC_003283.11	RefSeq	exon	6549448	6549792	.	+	.	Parent=NM_001307846.3
NC_003283.11	RefSeq	CDS	6549448	6549792	.	+	0	Parent=NM_001307846.3
NC_003283.11	RefSeq	transcript	6550073	6550290	.	-	.	ID=NR_068934.1;geneID=13213299;gene_name=K04A8.15
NC_003283.11	RefSeq	exon	6550073	6550290	.	-	.	Parent=NR_068934.1
NC_003283.11	RefSeq	mRNA	6550171	6552186	.	+	.	ID=NM_072261.5;geneID=179046;gene_name=lipl-4
NC_003283.11	RefSeq	exon	6550171	6550306	.	+	.	Parent=NM_072261.5
NC_003283.11	RefSeq	exon	6550514	6550842	.	+	.	Parent=NM_072261.5
NC_003283.11	RefSeq	exon	6550886	6551036	.	+	.	Parent=NM_072261.5
NC_003283.11	RefSeq	exon	6551103	6551636	.	+	.	Parent=NM_072261.5
NC_003283.11	RefSeq	exon	6551685	6552186	.	+	.	Parent=NM_072261.5
NC_003283.11	RefSeq	CDS	6550199	6550306	.	+	0	Parent=NM_072261.5
NC_003283.11	RefSeq	CDS	6550514	6550842	.	+	0	Parent=NM_072261.5
NC_003283.11	RefSeq	CDS	6550886	6551036	.	+	1	Parent=NM_072261.5
NC_003283.11	RefSeq	CDS	6551103	6551636	.	+	0	Parent=NM_072261.5
NC_003283.11	RefSeq	CDS	6551685	6551798	.	+	0	Parent=NM_072261.5
NC_003283.11	RefSeq	mRNA	6550920	6551798	.	+	.	ID=NM_001313207.3;geneID=179046;gene_name=lipl-4
NC_003283.11	RefSeq	exon	6550920	6551036	.	+	.	Parent=NM_001313207.3
NC_003283.11	RefSeq	exon	6551103	6551636	.	+	.	Parent=NM_001313207.3
NC_003283.11	RefSeq	exon	6551685	6551798	.	+	.	Parent=NM_001313207.3
NC_003283.11	RefSeq	CDS	6550920	6551036	.	+	0	Parent=NM_001313207.3
NC_003283.11	RefSeq	CDS	6551103	6551636	.	+	0	Parent=NM_001313207.3
NC_003283.11	RefSeq	CDS	6551685	6551798	.	+	0	Parent=NM_001313207.3
NC_003283.11	RefSeq	transcript	6551854	6551935	.	-	.	ID=rna-CELE_K04A8.T2;geneID=186977;gene_name=K04A8.t2
NC_003283.11	RefSeq	exon	6551854	6551935	.	-	.	Parent=rna-CELE_K04A8.T2
NC_003283.11	RefSeq	mRNA	6552340	6560256	.	+	.	ID=NM_001313205.2;geneID=192080;gene_name=twk-10
NC_003283.11	RefSeq	exon	6552340	6552440	.	+	.	Parent=NM_001313205.2
NC_003283.11	RefSeq	exon	6552487	6552588	.	+	.	Parent=NM_001313205.2
NC_003283.11	RefSeq	exon	6552981	6553154	.	+	.	Parent=NM_001313205.2
NC_003283.11	RefSeq	exon	6553199	6553307	.	+	.	Parent=NM_001313205.2
NC_003283.11	RefSeq	exon	6553362	6553504	.	+	.	Parent=NM_001313205.2
NC_003283.11	RefSeq	exon	6553550	6553704	.	+	.	Parent=NM_001313205.2
NC_003283.11	RefSeq	exon	6553866	6553933	.	+	.	Parent=NM_001313205.2
NC_003283.11	RefSeq	exon	6553980	6554071	.	+	.	Parent=NM_001313205.2
NC_003283.11	RefSeq	exon	6559536	6559622	.	+	.	Parent=NM_001313205.2
NC_003283.11	RefSeq	exon	6559886	6560060	.	+	.	Parent=NM_001313205.2
NC_003283.11	RefSeq	exon	6560105	6560256	.	+	.	Parent=NM_001313205.2
NC_003283.11	RefSeq	CDS	6552348	6552440	.	+	0	Parent=NM_001313205.2
NC_003283.11	RefSeq	CDS	6552487	6552588	.	+	0	Parent=NM_001313205.2
NC_003283.11	RefSeq	CDS	6552981	6553154	.	+	0	Parent=NM_001313205.2
NC_003283.11	RefSeq	CDS	6553199	6553307	.	+	0	Parent=NM_001313205.2
NC_003283.11	RefSeq	CDS	6553362	6553504	.	+	2	Parent=NM_001313205.2
NC_003283.11	RefSeq	CDS	6553550	6553704	.	+	0	Parent=NM_001313205.2
NC_003283.11	RefSeq	CDS	6553866	6553933	.	+	1	Parent=NM_001313205.2
NC_003283.11	RefSeq	CDS	6553980	6554071	.	+	2	Parent=NM_001313205.2
NC_003283.11	RefSeq	CDS	6559536	6559622	.	+	0	Parent=NM_001313205.2
NC_003283.11	RefSeq	CDS	6559886	6560060	.	+	0	Parent=NM_001313205.2
NC_003283.11	RefSeq	CDS	6560105	6560196	.	+	2	Parent=NM_001313205.2
NC_003283.11	RefSeq	mRNA	6554067	6554408	.	-	.	ID=NM_001307845.1;geneID=24104717;gene_name=K04A8.19
NC_003283.11	RefSeq	exon	6554067	6554129	.	-	.	Parent=NM_001307845.1
NC_003283.11	RefSeq	exon	6554179	6554295	.	-	.	Parent=NM_001307845.1
NC_003283.11	RefSeq	exon	6554343	6554408	.	-	.	Parent=NM_001307845.1
NC_003283.11	RefSeq	CDS	6554067	6554129	.	-	0	Parent=NM_001307845.1
NC_003283.11	RefSeq	CDS	6554179	6554295	.	-	0	Parent=NM_001307845.1
NC_003283.11	RefSeq	CDS	6554343	6554408	.	-	0	Parent=NM_001307845.1
NC_003283.11	RefSeq	mRNA	6556653	6557135	.	-	.	ID=NM_072264.5;geneID=186973;gene_name=K04A8.21
NC_003283.11	RefSeq	exon	6556653	6556854	.	-	.	Parent=NM_072264.5
NC_003283.11	RefSeq	exon	6556900	6557016	.	-	.	Parent=NM_072264.5
NC_003283.11	RefSeq	exon	6557061	6557135	.	-	.	Parent=NM_072264.5
NC_003283.11	RefSeq	CDS	6556705	6556854	.	-	0	Parent=NM_072264.5
NC_003283.11	RefSeq	CDS	6556900	6557016	.	-	0	Parent=NM_072264.5
NC_003283.11	RefSeq	CDS	6557061	6557126	.	-	0	Parent=NM_072264.5
NC_003283.11	RefSeq	mRNA	6557615	6558203	.	-	.	ID=NM_001356667.4;geneID=34700636;gene_name=spp-20
NC_003283.11	RefSeq	exon	6557615	6557919	.	-	.	Parent=NM_001356667.4
NC_003283.11	RefSeq	exon	6558001	6558203	.	-	.	Parent=NM_001356667.4
NC_003283.11	RefSeq	CDS	6557767	6557919	.	-	0	Parent=NM_001356667.4
NC_003283.11	RefSeq	CDS	6558001	6558195	.	-	0	Parent=NM_001356667.4
NC_003283.11	RefSeq	mRNA	6558766	6559205	.	-	.	ID=NM_001307819.3;geneID=24104716;gene_name=K04A8.18
NC_003283.11	RefSeq	exon	6558766	6558960	.	-	.	Parent=NM_001307819.3
NC_003283.11	RefSeq	exon	6559005	6559205	.	-	.	Parent=NM_001307819.3
NC_003283.11	RefSeq	CDS	6558766	6558960	.	-	0	Parent=NM_001307819.3
NC_003283.11	RefSeq	CDS	6559005	6559205	.	-	0	Parent=NM_001307819.3
NC_003283.11	RefSeq	mRNA	6559536	6560196	.	+	.	ID=NM_001377597.2;geneID=192080;gene_name=twk-10
NC_003283.11	RefSeq	exon	6559536	6559622	.	+	.	Parent=NM_001377597.2
NC_003283.11	RefSeq	exon	6559886	6560060	.	+	.	Parent=NM_001377597.2
NC_003283.11	RefSeq	exon	6560105	6560196	.	+	.	Parent=NM_001377597.2
NC_003283.11	RefSeq	CDS	6559536	6559622	.	+	0	Parent=NM_001377597.2
NC_003283.11	RefSeq	CDS	6559886	6560060	.	+	0	Parent=NM_001377597.2
NC_003283.11	RefSeq	CDS	6560105	6560196	.	+	2	Parent=NM_001377597.2
NC_003283.11	RefSeq	transcript	6559757	6559828	.	+	.	ID=rna-CELE_K04A8.T3;geneID=3565507;gene_name=K04A8.t3
NC_003283.11	RefSeq	exon	6559757	6559828	.	+	.	Parent=rna-CELE_K04A8.T3
NC_003283.11	RefSeq	mRNA	6559895	6560196	.	+	.	ID=NM_001377598.1;geneID=192080;gene_name=twk-10
NC_003283.11	RefSeq	exon	6559895	6560060	.	+	.	Parent=NM_001377598.1
NC_003283.11	RefSeq	exon	6560105	6560196	.	+	.	Parent=NM_001377598.1
NC_003283.11	RefSeq	CDS	6559895	6560060	.	+	0	Parent=NM_001377598.1
NC_003283.11	RefSeq	CDS	6560105	6560196	.	+	2	Parent=NM_001377598.1
NC_003283.11	RefSeq	mRNA	6560173	6561692	.	-	.	ID=NM_072265.5;geneID=186974;gene_name=spp-19
NC_003283.11	RefSeq	exon	6560173	6560329	.	-	.	Parent=NM_072265.5
NC_003283.11	RefSeq	exon	6560377	6560457	.	-	.	Parent=NM_072265.5
NC_003283.11	RefSeq	exon	6560514	6560656	.	-	.	Parent=NM_072265.5
NC_003283.11	RefSeq	exon	6561381	6561692	.	-	.	Parent=NM_072265.5
NC_003283.11	RefSeq	CDS	6560228	6560329	.	-	0	Parent=NM_072265.5
NC_003283.11	RefSeq	CDS	6560377	6560457	.	-	0	Parent=NM_072265.5
NC_003283.11	RefSeq	CDS	6560514	6560656	.	-	2	Parent=NM_072265.5
NC_003283.11	RefSeq	CDS	6561381	6561492	.	-	0	Parent=NM_072265.5
NC_003283.11	RefSeq	mRNA	6562048	6564183	.	+	.	ID=rna-CELE_K04A8.2;geneID=186970;gene_name=K04A8.2
NC_003283.11	RefSeq	exon	6562048	6562157	.	+	.	Parent=rna-CELE_K04A8.2
NC_003283.11	RefSeq	exon	6562210	6562892	.	+	.	Parent=rna-CELE_K04A8.2
NC_003283.11	RefSeq	exon	6562936	6563056	.	+	.	Parent=rna-CELE_K04A8.2
NC_003283.11	RefSeq	exon	6563470	6563570	.	+	.	Parent=rna-CELE_K04A8.2
NC_003283.11	RefSeq	exon	6563619	6563727	.	+	.	Parent=rna-CELE_K04A8.2
NC_003283.11	RefSeq	exon	6563772	6563908	.	+	.	Parent=rna-CELE_K04A8.2
NC_003283.11	RefSeq	exon	6563961	6564183	.	+	.	Parent=rna-CELE_K04A8.2
NC_003283.11	RefSeq	CDS	6562048	6562157	.	+	0	Parent=rna-CELE_K04A8.2
NC_003283.11	RefSeq	CDS	6562210	6562892	.	+	1	Parent=rna-CELE_K04A8.2
NC_003283.11	RefSeq	CDS	6562936	6563056	.	+	2	Parent=rna-CELE_K04A8.2
NC_003283.11	RefSeq	CDS	6563470	6563570	.	+	1	Parent=rna-CELE_K04A8.2
NC_003283.11	RefSeq	CDS	6563619	6563727	.	+	2	Parent=rna-CELE_K04A8.2
NC_003283.11	RefSeq	CDS	6563772	6563908	.	+	1	Parent=rna-CELE_K04A8.2
NC_003283.11	RefSeq	CDS	6563961	6564183	.	+	2	Parent=rna-CELE_K04A8.2
NC_003283.11	RefSeq	transcript	6563495	6563555	.	-	.	ID=NR_068935.1;geneID=13213308;gene_name=K04A8.13
NC_003283.11	RefSeq	exon	6563495	6563555	.	-	.	Parent=NR_068935.1
NC_003283.11	RefSeq	mRNA	6566559	6568747	.	+	.	ID=NM_072268.7;geneID=179047;gene_name=K04A8.1
NC_003283.11	RefSeq	exon	6566559	6566664	.	+	.	Parent=NM_072268.7
NC_003283.11	RefSeq	exon	6566732	6566879	.	+	.	Parent=NM_072268.7
NC_003283.11	RefSeq	exon	6566922	6567008	.	+	.	Parent=NM_072268.7
NC_003283.11	RefSeq	exon	6567056	6567172	.	+	.	Parent=NM_072268.7
NC_003283.11	RefSeq	exon	6567219	6567339	.	+	.	Parent=NM_072268.7
NC_003283.11	RefSeq	exon	6567390	6567491	.	+	.	Parent=NM_072268.7
NC_003283.11	RefSeq	exon	6567568	6567676	.	+	.	Parent=NM_072268.7
NC_003283.11	RefSeq	exon	6568205	6568341	.	+	.	Parent=NM_072268.7
NC_003283.11	RefSeq	exon	6568383	6568747	.	+	.	Parent=NM_072268.7
NC_003283.11	RefSeq	CDS	6566576	6566664	.	+	0	Parent=NM_072268.7
NC_003283.11	RefSeq	CDS	6566732	6566879	.	+	1	Parent=NM_072268.7
NC_003283.11	RefSeq	CDS	6566922	6567008	.	+	0	Parent=NM_072268.7
NC_003283.11	RefSeq	CDS	6567056	6567172	.	+	0	Parent=NM_072268.7
NC_003283.11	RefSeq	CDS	6567219	6567339	.	+	0	Parent=NM_072268.7
NC_003283.11	RefSeq	CDS	6567390	6567491	.	+	2	Parent=NM_072268.7
NC_003283.11	RefSeq	CDS	6567568	6567676	.	+	2	Parent=NM_072268.7
NC_003283.11	RefSeq	CDS	6568205	6568341	.	+	1	Parent=NM_072268.7
NC_003283.11	RefSeq	CDS	6568383	6568603	.	+	2	Parent=NM_072268.7
NC_003283.11	RefSeq	mRNA	6568952	6570882	.	-	.	ID=rna-CELE_K04A8.10;geneID=186975;gene_name=K04A8.10
NC_003283.11	RefSeq	exon	6568952	6569376	.	-	.	Parent=rna-CELE_K04A8.10
NC_003283.11	RefSeq	exon	6569756	6569841	.	-	.	Parent=rna-CELE_K04A8.10
NC_003283.11	RefSeq	exon	6569898	6570034	.	-	.	Parent=rna-CELE_K04A8.10
NC_003283.11	RefSeq	exon	6570086	6570274	.	-	.	Parent=rna-CELE_K04A8.10
NC_003283.11	RefSeq	exon	6570328	6570417	.	-	.	Parent=rna-CELE_K04A8.10
NC_003283.11	RefSeq	exon	6570463	6570505	.	-	.	Parent=rna-CELE_K04A8.10
NC_003283.11	RefSeq	exon	6570553	6570882	.	-	.	Parent=rna-CELE_K04A8.10
NC_003283.11	RefSeq	CDS	6568952	6569376	.	-	1	Parent=rna-CELE_K04A8.10
NC_003283.11	RefSeq	CDS	6569756	6569841	.	-	0	Parent=rna-CELE_K04A8.10
NC_003283.11	RefSeq	CDS	6569898	6570034	.	-	2	Parent=rna-CELE_K04A8.10
NC_003283.11	RefSeq	CDS	6570086	6570274	.	-	2	Parent=rna-CELE_K04A8.10
NC_003283.11	RefSeq	CDS	6570328	6570417	.	-	2	Parent=rna-CELE_K04A8.10
NC_003283.11	RefSeq	CDS	6570463	6570505	.	-	0	Parent=rna-CELE_K04A8.10
NC_003283.11	RefSeq	CDS	6570553	6570882	.	-	0	Parent=rna-CELE_K04A8.10
NC_003283.11	RefSeq	mRNA	6573939	6575890	.	-	.	ID=NM_072270.2;geneID=184050;gene_name=fut-2
NC_003283.11	RefSeq	exon	6573939	6574072	.	-	.	Parent=NM_072270.2
NC_003283.11	RefSeq	exon	6574177	6574268	.	-	.	Parent=NM_072270.2
NC_003283.11	RefSeq	exon	6574494	6574661	.	-	.	Parent=NM_072270.2
NC_003283.11	RefSeq	exon	6574706	6574809	.	-	.	Parent=NM_072270.2
NC_003283.11	RefSeq	exon	6574856	6574971	.	-	.	Parent=NM_072270.2
NC_003283.11	RefSeq	exon	6575020	6575133	.	-	.	Parent=NM_072270.2
NC_003283.11	RefSeq	exon	6575175	6575335	.	-	.	Parent=NM_072270.2
NC_003283.11	RefSeq	exon	6575486	6575552	.	-	.	Parent=NM_072270.2
NC_003283.11	RefSeq	exon	6575596	6575684	.	-	.	Parent=NM_072270.2
NC_003283.11	RefSeq	exon	6575731	6575890	.	-	.	Parent=NM_072270.2
NC_003283.11	RefSeq	CDS	6573983	6574072	.	-	0	Parent=NM_072270.2
NC_003283.11	RefSeq	CDS	6574177	6574268	.	-	2	Parent=NM_072270.2
NC_003283.11	RefSeq	CDS	6574494	6574661	.	-	2	Parent=NM_072270.2
NC_003283.11	RefSeq	CDS	6574706	6574809	.	-	1	Parent=NM_072270.2
NC_003283.11	RefSeq	CDS	6574856	6574971	.	-	0	Parent=NM_072270.2
NC_003283.11	RefSeq	CDS	6575020	6575133	.	-	0	Parent=NM_072270.2
NC_003283.11	RefSeq	CDS	6575175	6575335	.	-	2	Parent=NM_072270.2
NC_003283.11	RefSeq	CDS	6575486	6575552	.	-	0	Parent=NM_072270.2
NC_003283.11	RefSeq	CDS	6575596	6575684	.	-	2	Parent=NM_072270.2
NC_003283.11	RefSeq	CDS	6575731	6575797	.	-	0	Parent=NM_072270.2
NC_003283.11	RefSeq	mRNA	6576867	6577541	.	+	.	ID=NM_001038384.1;geneID=3896841;gene_name=EGAP9.4
NC_003283.11	RefSeq	exon	6576867	6576944	.	+	.	Parent=NM_001038384.1
NC_003283.11	RefSeq	exon	6577067	6577171	.	+	.	Parent=NM_001038384.1
NC_003283.11	RefSeq	exon	6577236	6577358	.	+	.	Parent=NM_001038384.1
NC_003283.11	RefSeq	exon	6577479	6577541	.	+	.	Parent=NM_001038384.1
NC_003283.11	RefSeq	CDS	6576867	6576944	.	+	0	Parent=NM_001038384.1
NC_003283.11	RefSeq	CDS	6577067	6577171	.	+	0	Parent=NM_001038384.1
NC_003283.11	RefSeq	CDS	6577236	6577358	.	+	0	Parent=NM_001038384.1
NC_003283.11	RefSeq	CDS	6577479	6577541	.	+	0	Parent=NM_001038384.1
NC_003283.11	RefSeq	mRNA	6578185	6580122	.	-	.	ID=NM_072271.7;geneID=179048;gene_name=EGAP9.3
NC_003283.11	RefSeq	exon	6578185	6578314	.	-	.	Parent=NM_072271.7
NC_003283.11	RefSeq	exon	6578492	6578583	.	-	.	Parent=NM_072271.7
NC_003283.11	RefSeq	exon	6578729	6578896	.	-	.	Parent=NM_072271.7
NC_003283.11	RefSeq	exon	6578942	6579045	.	-	.	Parent=NM_072271.7
NC_003283.11	RefSeq	exon	6579096	6579211	.	-	.	Parent=NM_072271.7
NC_003283.11	RefSeq	exon	6579262	6579375	.	-	.	Parent=NM_072271.7
NC_003283.11	RefSeq	exon	6579420	6579580	.	-	.	Parent=NM_072271.7
NC_003283.11	RefSeq	exon	6579732	6579798	.	-	.	Parent=NM_072271.7
NC_003283.11	RefSeq	exon	6579846	6579934	.	-	.	Parent=NM_072271.7
NC_003283.11	RefSeq	exon	6579990	6580122	.	-	.	Parent=NM_072271.7
NC_003283.11	RefSeq	CDS	6578225	6578314	.	-	0	Parent=NM_072271.7
NC_003283.11	RefSeq	CDS	6578492	6578583	.	-	2	Parent=NM_072271.7
NC_003283.11	RefSeq	CDS	6578729	6578896	.	-	2	Parent=NM_072271.7
NC_003283.11	RefSeq	CDS	6578942	6579045	.	-	1	Parent=NM_072271.7
NC_003283.11	RefSeq	CDS	6579096	6579211	.	-	0	Parent=NM_072271.7
NC_003283.11	RefSeq	CDS	6579262	6579375	.	-	0	Parent=NM_072271.7
NC_003283.11	RefSeq	CDS	6579420	6579580	.	-	2	Parent=NM_072271.7
NC_003283.11	RefSeq	CDS	6579732	6579798	.	-	0	Parent=NM_072271.7
NC_003283.11	RefSeq	CDS	6579846	6579934	.	-	2	Parent=NM_072271.7
NC_003283.11	RefSeq	CDS	6579990	6580053	.	-	0	Parent=NM_072271.7
NC_003283.11	RefSeq	mRNA	6580843	6584392	.	+	.	ID=rna-CELE_ZK1055.5;geneID=191514;gene_name=ZK1055.5
NC_003283.11	RefSeq	exon	6580843	6580944	.	+	.	Parent=rna-CELE_ZK1055.5
NC_003283.11	RefSeq	exon	6582401	6582551	.	+	.	Parent=rna-CELE_ZK1055.5
NC_003283.11	RefSeq	exon	6582597	6582683	.	+	.	Parent=rna-CELE_ZK1055.5
NC_003283.11	RefSeq	exon	6582733	6582849	.	+	.	Parent=rna-CELE_ZK1055.5
NC_003283.11	RefSeq	exon	6582893	6583011	.	+	.	Parent=rna-CELE_ZK1055.5
NC_003283.11	RefSeq	exon	6583319	6583420	.	+	.	Parent=rna-CELE_ZK1055.5
NC_003283.11	RefSeq	exon	6583469	6583562	.	+	.	Parent=rna-CELE_ZK1055.5
NC_003283.11	RefSeq	exon	6583608	6583840	.	+	.	Parent=rna-CELE_ZK1055.5
NC_003283.11	RefSeq	exon	6584266	6584392	.	+	.	Parent=rna-CELE_ZK1055.5
NC_003283.11	RefSeq	CDS	6580843	6580944	.	+	0	Parent=rna-CELE_ZK1055.5
NC_003283.11	RefSeq	CDS	6582401	6582551	.	+	0	Parent=rna-CELE_ZK1055.5
NC_003283.11	RefSeq	CDS	6582597	6582683	.	+	2	Parent=rna-CELE_ZK1055.5
NC_003283.11	RefSeq	CDS	6582733	6582849	.	+	2	Parent=rna-CELE_ZK1055.5
NC_003283.11	RefSeq	CDS	6582893	6583011	.	+	2	Parent=rna-CELE_ZK1055.5
NC_003283.11	RefSeq	CDS	6583319	6583420	.	+	0	Parent=rna-CELE_ZK1055.5
NC_003283.11	RefSeq	CDS	6583469	6583562	.	+	0	Parent=rna-CELE_ZK1055.5
NC_003283.11	RefSeq	CDS	6583608	6583840	.	+	2	Parent=rna-CELE_ZK1055.5
NC_003283.11	RefSeq	CDS	6584266	6584392	.	+	0	Parent=rna-CELE_ZK1055.5
NC_003283.11	RefSeq	mRNA	6582062	6587446	.	+	.	ID=NM_001383323.1;geneID=191513;gene_name=ZK1055.4
NC_003283.11	RefSeq	exon	6582062	6582146	.	+	.	Parent=NM_001383323.1
NC_003283.11	RefSeq	exon	6582401	6582551	.	+	.	Parent=NM_001383323.1
NC_003283.11	RefSeq	exon	6582597	6582683	.	+	.	Parent=NM_001383323.1
NC_003283.11	RefSeq	exon	6582733	6582849	.	+	.	Parent=NM_001383323.1
NC_003283.11	RefSeq	exon	6582893	6583011	.	+	.	Parent=NM_001383323.1
NC_003283.11	RefSeq	exon	6583319	6583420	.	+	.	Parent=NM_001383323.1
NC_003283.11	RefSeq	exon	6583469	6583562	.	+	.	Parent=NM_001383323.1
NC_003283.11	RefSeq	exon	6583608	6583840	.	+	.	Parent=NM_001383323.1
NC_003283.11	RefSeq	exon	6584266	6585721	.	+	.	Parent=NM_001383323.1
NC_003283.11	RefSeq	exon	6585773	6585841	.	+	.	Parent=NM_001383323.1
NC_003283.11	RefSeq	exon	6585952	6586081	.	+	.	Parent=NM_001383323.1
NC_003283.11	RefSeq	exon	6586138	6586220	.	+	.	Parent=NM_001383323.1
NC_003283.11	RefSeq	exon	6586270	6586557	.	+	.	Parent=NM_001383323.1
NC_003283.11	RefSeq	exon	6586874	6587446	.	+	.	Parent=NM_001383323.1
NC_003283.11	RefSeq	CDS	6585632	6585721	.	+	0	Parent=NM_001383323.1
NC_003283.11	RefSeq	CDS	6585773	6585841	.	+	0	Parent=NM_001383323.1
NC_003283.11	RefSeq	CDS	6585952	6586081	.	+	0	Parent=NM_001383323.1
NC_003283.11	RefSeq	CDS	6586138	6586220	.	+	2	Parent=NM_001383323.1
NC_003283.11	RefSeq	CDS	6586270	6586557	.	+	0	Parent=NM_001383323.1
NC_003283.11	RefSeq	CDS	6586874	6587371	.	+	0	Parent=NM_001383323.1
NC_003283.11	RefSeq	mRNA	6590583	6593744	.	+	.	ID=NM_072275.3;geneID=191511;gene_name=ZK1055.2
NC_003283.11	RefSeq	exon	6590583	6590599	.	+	.	Parent=NM_072275.3
NC_003283.11	RefSeq	exon	6590650	6590761	.	+	.	Parent=NM_072275.3
NC_003283.11	RefSeq	exon	6590822	6590890	.	+	.	Parent=NM_072275.3
NC_003283.11	RefSeq	exon	6592122	6592254	.	+	.	Parent=NM_072275.3
NC_003283.11	RefSeq	exon	6592534	6592616	.	+	.	Parent=NM_072275.3
NC_003283.11	RefSeq	exon	6592661	6592883	.	+	.	Parent=NM_072275.3
NC_003283.11	RefSeq	exon	6592932	6592996	.	+	.	Parent=NM_072275.3
NC_003283.11	RefSeq	exon	6593041	6593208	.	+	.	Parent=NM_072275.3
NC_003283.11	RefSeq	exon	6593256	6593374	.	+	.	Parent=NM_072275.3
NC_003283.11	RefSeq	exon	6593421	6593744	.	+	.	Parent=NM_072275.3
NC_003283.11	RefSeq	CDS	6590583	6590599	.	+	0	Parent=NM_072275.3
NC_003283.11	RefSeq	CDS	6590650	6590761	.	+	1	Parent=NM_072275.3
NC_003283.11	RefSeq	CDS	6590822	6590890	.	+	0	Parent=NM_072275.3
NC_003283.11	RefSeq	CDS	6592122	6592254	.	+	0	Parent=NM_072275.3
NC_003283.11	RefSeq	CDS	6592534	6592616	.	+	2	Parent=NM_072275.3
NC_003283.11	RefSeq	CDS	6592661	6592883	.	+	0	Parent=NM_072275.3
NC_003283.11	RefSeq	CDS	6592932	6592996	.	+	2	Parent=NM_072275.3
NC_003283.11	RefSeq	CDS	6593041	6593208	.	+	0	Parent=NM_072275.3
NC_003283.11	RefSeq	CDS	6593256	6593374	.	+	0	Parent=NM_072275.3
NC_003283.11	RefSeq	CDS	6593421	6593634	.	+	1	Parent=NM_072275.3
NC_003283.11	RefSeq	mRNA	6594194	6599208	.	+	.	ID=NM_072276.4;geneID=179049;gene_name=hcp-1
NC_003283.11	RefSeq	exon	6594194	6594276	.	+	.	Parent=NM_072276.4
NC_003283.11	RefSeq	exon	6594334	6594935	.	+	.	Parent=NM_072276.4
NC_003283.11	RefSeq	exon	6594980	6595481	.	+	.	Parent=NM_072276.4
NC_003283.11	RefSeq	exon	6595531	6595833	.	+	.	Parent=NM_072276.4
NC_003283.11	RefSeq	exon	6595885	6597798	.	+	.	Parent=NM_072276.4
NC_003283.11	RefSeq	exon	6597846	6598109	.	+	.	Parent=NM_072276.4
NC_003283.11	RefSeq	exon	6598162	6598724	.	+	.	Parent=NM_072276.4
NC_003283.11	RefSeq	exon	6598774	6599208	.	+	.	Parent=NM_072276.4
NC_003283.11	RefSeq	CDS	6594226	6594276	.	+	0	Parent=NM_072276.4
NC_003283.11	RefSeq	CDS	6594334	6594935	.	+	0	Parent=NM_072276.4
NC_003283.11	RefSeq	CDS	6594980	6595481	.	+	1	Parent=NM_072276.4
NC_003283.11	RefSeq	CDS	6595531	6595833	.	+	0	Parent=NM_072276.4
NC_003283.11	RefSeq	CDS	6595885	6597798	.	+	0	Parent=NM_072276.4
NC_003283.11	RefSeq	CDS	6597846	6598109	.	+	0	Parent=NM_072276.4
NC_003283.11	RefSeq	CDS	6598162	6598724	.	+	0	Parent=NM_072276.4
NC_003283.11	RefSeq	CDS	6598774	6599002	.	+	1	Parent=NM_072276.4
NC_003283.11	RefSeq	mRNA	6599189	6602606	.	-	.	ID=NM_001383324.1;geneID=179050;gene_name=ZK1055.6
NC_003283.11	RefSeq	exon	6599189	6599707	.	-	.	Parent=NM_001383324.1
NC_003283.11	RefSeq	exon	6600519	6601164	.	-	.	Parent=NM_001383324.1
NC_003283.11	RefSeq	exon	6601333	6601676	.	-	.	Parent=NM_001383324.1
NC_003283.11	RefSeq	exon	6601733	6602606	.	-	.	Parent=NM_001383324.1
NC_003283.11	RefSeq	CDS	6599255	6599707	.	-	0	Parent=NM_001383324.1
NC_003283.11	RefSeq	CDS	6600519	6601164	.	-	1	Parent=NM_001383324.1
NC_003283.11	RefSeq	CDS	6601333	6601676	.	-	0	Parent=NM_001383324.1
NC_003283.11	RefSeq	CDS	6601733	6601885	.	-	0	Parent=NM_001383324.1
NC_003283.11	RefSeq	mRNA	6599190	6602604	.	-	.	ID=NM_072277.6;geneID=179050;gene_name=ZK1055.6
NC_003283.11	RefSeq	exon	6599190	6599707	.	-	.	Parent=NM_072277.6
NC_003283.11	RefSeq	exon	6600519	6601164	.	-	.	Parent=NM_072277.6
NC_003283.11	RefSeq	exon	6601333	6601676	.	-	.	Parent=NM_072277.6
NC_003283.11	RefSeq	exon	6601733	6601852	.	-	.	Parent=NM_072277.6
NC_003283.11	RefSeq	exon	6602473	6602604	.	-	.	Parent=NM_072277.6
NC_003283.11	RefSeq	CDS	6599255	6599707	.	-	0	Parent=NM_072277.6
NC_003283.11	RefSeq	CDS	6600519	6601164	.	-	1	Parent=NM_072277.6
NC_003283.11	RefSeq	CDS	6601333	6601676	.	-	0	Parent=NM_072277.6
NC_003283.11	RefSeq	CDS	6601733	6601852	.	-	0	Parent=NM_072277.6
NC_003283.11	RefSeq	CDS	6602473	6602604	.	-	0	Parent=NM_072277.6
NC_003283.11	RefSeq	mRNA	6601780	6602604	.	-	.	ID=NM_171474.5;geneID=179050;gene_name=ZK1055.6
NC_003283.11	RefSeq	exon	6601780	6601809	.	-	.	Parent=NM_171474.5
NC_003283.11	RefSeq	exon	6602473	6602604	.	-	.	Parent=NM_171474.5
NC_003283.11	RefSeq	CDS	6601780	6601809	.	-	0	Parent=NM_171474.5
NC_003283.11	RefSeq	CDS	6602473	6602604	.	-	0	Parent=NM_171474.5
NC_003283.11	RefSeq	mRNA	6602720	6605375	.	-	.	ID=NM_072279.5;geneID=179051;gene_name=ZK1055.7
NC_003283.11	RefSeq	exon	6602720	6603228	.	-	.	Parent=NM_072279.5
NC_003283.11	RefSeq	exon	6603516	6604170	.	-	.	Parent=NM_072279.5
NC_003283.11	RefSeq	exon	6604627	6604735	.	-	.	Parent=NM_072279.5
NC_003283.11	RefSeq	exon	6604789	6605023	.	-	.	Parent=NM_072279.5
NC_003283.11	RefSeq	exon	6605069	6605188	.	-	.	Parent=NM_072279.5
NC_003283.11	RefSeq	exon	6605233	6605375	.	-	.	Parent=NM_072279.5
NC_003283.11	RefSeq	CDS	6602776	6603228	.	-	0	Parent=NM_072279.5
NC_003283.11	RefSeq	CDS	6603516	6604170	.	-	1	Parent=NM_072279.5
NC_003283.11	RefSeq	CDS	6604627	6604735	.	-	2	Parent=NM_072279.5
NC_003283.11	RefSeq	CDS	6604789	6605023	.	-	0	Parent=NM_072279.5
NC_003283.11	RefSeq	CDS	6605069	6605188	.	-	0	Parent=NM_072279.5
NC_003283.11	RefSeq	CDS	6605233	6605373	.	-	0	Parent=NM_072279.5
NC_003283.11	RefSeq	mRNA	6606433	6611158	.	-	.	ID=NM_171475.6;geneID=179052;gene_name=gon-14
NC_003283.11	RefSeq	exon	6606433	6606905	.	-	.	Parent=NM_171475.6
NC_003283.11	RefSeq	exon	6607471	6607983	.	-	.	Parent=NM_171475.6
NC_003283.11	RefSeq	exon	6608029	6608121	.	-	.	Parent=NM_171475.6
NC_003283.11	RefSeq	exon	6608169	6608335	.	-	.	Parent=NM_171475.6
NC_003283.11	RefSeq	exon	6608762	6608829	.	-	.	Parent=NM_171475.6
NC_003283.11	RefSeq	exon	6608876	6609060	.	-	.	Parent=NM_171475.6
NC_003283.11	RefSeq	exon	6609176	6609246	.	-	.	Parent=NM_171475.6
NC_003283.11	RefSeq	exon	6609291	6609413	.	-	.	Parent=NM_171475.6
NC_003283.11	RefSeq	exon	6609464	6609701	.	-	.	Parent=NM_171475.6
NC_003283.11	RefSeq	exon	6609749	6609886	.	-	.	Parent=NM_171475.6
NC_003283.11	RefSeq	exon	6609936	6610090	.	-	.	Parent=NM_171475.6
NC_003283.11	RefSeq	exon	6610142	6610364	.	-	.	Parent=NM_171475.6
NC_003283.11	RefSeq	exon	6610416	6610924	.	-	.	Parent=NM_171475.6
NC_003283.11	RefSeq	exon	6610973	6611158	.	-	.	Parent=NM_171475.6
NC_003283.11	RefSeq	CDS	6606803	6606905	.	-	1	Parent=NM_171475.6
NC_003283.11	RefSeq	CDS	6607471	6607983	.	-	1	Parent=NM_171475.6
NC_003283.11	RefSeq	CDS	6608029	6608121	.	-	1	Parent=NM_171475.6
NC_003283.11	RefSeq	CDS	6608169	6608335	.	-	0	Parent=NM_171475.6
NC_003283.11	RefSeq	CDS	6608762	6608829	.	-	2	Parent=NM_171475.6
NC_003283.11	RefSeq	CDS	6608876	6609060	.	-	1	Parent=NM_171475.6
NC_003283.11	RefSeq	CDS	6609176	6609246	.	-	0	Parent=NM_171475.6
NC_003283.11	RefSeq	CDS	6609291	6609413	.	-	0	Parent=NM_171475.6
NC_003283.11	RefSeq	CDS	6609464	6609701	.	-	1	Parent=NM_171475.6
NC_003283.11	RefSeq	CDS	6609749	6609886	.	-	1	Parent=NM_171475.6
NC_003283.11	RefSeq	CDS	6609936	6610090	.	-	0	Parent=NM_171475.6
NC_003283.11	RefSeq	CDS	6610142	6610364	.	-	1	Parent=NM_171475.6
NC_003283.11	RefSeq	CDS	6610416	6610924	.	-	0	Parent=NM_171475.6
NC_003283.11	RefSeq	CDS	6610973	6611158	.	-	0	Parent=NM_171475.6
NC_003283.11	RefSeq	mRNA	6606433	6611158	.	-	.	ID=NM_171476.6;geneID=179052;gene_name=gon-14
NC_003283.11	RefSeq	exon	6606433	6606905	.	-	.	Parent=NM_171476.6
NC_003283.11	RefSeq	exon	6607505	6607983	.	-	.	Parent=NM_171476.6
NC_003283.11	RefSeq	exon	6608029	6608121	.	-	.	Parent=NM_171476.6
NC_003283.11	RefSeq	exon	6608169	6608335	.	-	.	Parent=NM_171476.6
NC_003283.11	RefSeq	exon	6608762	6608829	.	-	.	Parent=NM_171476.6
NC_003283.11	RefSeq	exon	6608876	6609060	.	-	.	Parent=NM_171476.6
NC_003283.11	RefSeq	exon	6609176	6609246	.	-	.	Parent=NM_171476.6
NC_003283.11	RefSeq	exon	6609291	6609413	.	-	.	Parent=NM_171476.6
NC_003283.11	RefSeq	exon	6609464	6609701	.	-	.	Parent=NM_171476.6
NC_003283.11	RefSeq	exon	6609749	6609886	.	-	.	Parent=NM_171476.6
NC_003283.11	RefSeq	exon	6609936	6610090	.	-	.	Parent=NM_171476.6
NC_003283.11	RefSeq	exon	6610142	6610364	.	-	.	Parent=NM_171476.6
NC_003283.11	RefSeq	exon	6610416	6610924	.	-	.	Parent=NM_171476.6
NC_003283.11	RefSeq	exon	6610973	6611158	.	-	.	Parent=NM_171476.6
NC_003283.11	RefSeq	CDS	6606889	6606905	.	-	2	Parent=NM_171476.6
NC_003283.11	RefSeq	CDS	6607505	6607983	.	-	1	Parent=NM_171476.6
NC_003283.11	RefSeq	CDS	6608029	6608121	.	-	1	Parent=NM_171476.6
NC_003283.11	RefSeq	CDS	6608169	6608335	.	-	0	Parent=NM_171476.6
NC_003283.11	RefSeq	CDS	6608762	6608829	.	-	2	Parent=NM_171476.6
NC_003283.11	RefSeq	CDS	6608876	6609060	.	-	1	Parent=NM_171476.6
NC_003283.11	RefSeq	CDS	6609176	6609246	.	-	0	Parent=NM_171476.6
NC_003283.11	RefSeq	CDS	6609291	6609413	.	-	0	Parent=NM_171476.6
NC_003283.11	RefSeq	CDS	6609464	6609701	.	-	1	Parent=NM_171476.6
NC_003283.11	RefSeq	CDS	6609749	6609886	.	-	1	Parent=NM_171476.6
NC_003283.11	RefSeq	CDS	6609936	6610090	.	-	0	Parent=NM_171476.6
NC_003283.11	RefSeq	CDS	6610142	6610364	.	-	1	Parent=NM_171476.6
NC_003283.11	RefSeq	CDS	6610416	6610924	.	-	0	Parent=NM_171476.6
NC_003283.11	RefSeq	CDS	6610973	6611158	.	-	0	Parent=NM_171476.6
NC_003283.11	RefSeq	mRNA	6614674	6615851	.	+	.	ID=NM_072281.6;geneID=179053;gene_name=cpr-4
NC_003283.11	RefSeq	exon	6614674	6614714	.	+	.	Parent=NM_072281.6
NC_003283.11	RefSeq	exon	6614764	6615851	.	+	.	Parent=NM_072281.6
NC_003283.11	RefSeq	CDS	6614712	6614714	.	+	0	Parent=NM_072281.6
NC_003283.11	RefSeq	CDS	6614764	6615768	.	+	0	Parent=NM_072281.6
NC_003283.11	RefSeq	transcript	6614915	6614935	.	-	.	ID=NR_068936.1;geneID=13213323;gene_name=21ur-14330
NC_003283.11	RefSeq	exon	6614915	6614935	.	-	.	Parent=NR_068936.1
NC_003283.11	RefSeq	transcript	6616726	6616802	.	-	.	ID=NR_068937.1;geneID=13213324;gene_name=F44C4.10
NC_003283.11	RefSeq	exon	6616726	6616802	.	-	.	Parent=NR_068937.1
NC_003283.11	RefSeq	transcript	6618155	6618234	.	+	.	ID=NR_068938.1;geneID=13213325;gene_name=F44C4.11
NC_003283.11	RefSeq	exon	6618155	6618234	.	+	.	Parent=NR_068938.1
NC_003283.11	RefSeq	transcript	6621175	6621319	.	+	.	ID=NR_068939.1;geneID=13213326;gene_name=F44C4.12
NC_003283.11	RefSeq	exon	6621175	6621319	.	+	.	Parent=NR_068939.1
NC_003283.11	RefSeq	transcript	6621542	6621562	.	-	.	ID=NR_068940.1;geneID=13213327;gene_name=21ur-13417
NC_003283.11	RefSeq	exon	6621542	6621562	.	-	.	Parent=NR_068940.1
NC_003283.11	RefSeq	mRNA	6622194	6624799	.	+	.	ID=NM_072282.5;geneID=185727;gene_name=nhr-37
NC_003283.11	RefSeq	exon	6622194	6622437	.	+	.	Parent=NM_072282.5
NC_003283.11	RefSeq	exon	6622487	6622545	.	+	.	Parent=NM_072282.5
NC_003283.11	RefSeq	exon	6623140	6623201	.	+	.	Parent=NM_072282.5
NC_003283.11	RefSeq	exon	6623254	6623448	.	+	.	Parent=NM_072282.5
NC_003283.11	RefSeq	exon	6623502	6623807	.	+	.	Parent=NM_072282.5
NC_003283.11	RefSeq	exon	6623855	6623949	.	+	.	Parent=NM_072282.5
NC_003283.11	RefSeq	exon	6624196	6624311	.	+	.	Parent=NM_072282.5
NC_003283.11	RefSeq	exon	6624359	6624510	.	+	.	Parent=NM_072282.5
NC_003283.11	RefSeq	exon	6624559	6624799	.	+	.	Parent=NM_072282.5
NC_003283.11	RefSeq	CDS	6622268	6622437	.	+	0	Parent=NM_072282.5
NC_003283.11	RefSeq	CDS	6622487	6622545	.	+	1	Parent=NM_072282.5
NC_003283.11	RefSeq	CDS	6623140	6623201	.	+	2	Parent=NM_072282.5
NC_003283.11	RefSeq	CDS	6623254	6623448	.	+	0	Parent=NM_072282.5
NC_003283.11	RefSeq	CDS	6623502	6623807	.	+	0	Parent=NM_072282.5
NC_003283.11	RefSeq	CDS	6623855	6623949	.	+	0	Parent=NM_072282.5
NC_003283.11	RefSeq	CDS	6624196	6624311	.	+	1	Parent=NM_072282.5
NC_003283.11	RefSeq	CDS	6624359	6624510	.	+	2	Parent=NM_072282.5
NC_003283.11	RefSeq	CDS	6624559	6624657	.	+	0	Parent=NM_072282.5
NC_003283.11	RefSeq	transcript	6623308	6623455	.	-	.	ID=NR_068941.1;geneID=13213329;gene_name=F44C4.9
NC_003283.11	RefSeq	exon	6623308	6623455	.	-	.	Parent=NR_068941.1
NC_003283.11	RefSeq	mRNA	6624701	6626344	.	-	.	ID=NM_072283.6;geneID=191744;gene_name=ppt-1
NC_003283.11	RefSeq	exon	6624701	6624974	.	-	.	Parent=NM_072283.6
NC_003283.11	RefSeq	exon	6625187	6625285	.	-	.	Parent=NM_072283.6
NC_003283.11	RefSeq	exon	6625549	6625639	.	-	.	Parent=NM_072283.6
NC_003283.11	RefSeq	exon	6625689	6625859	.	-	.	Parent=NM_072283.6
NC_003283.11	RefSeq	exon	6625919	6626156	.	-	.	Parent=NM_072283.6
NC_003283.11	RefSeq	exon	6626206	6626344	.	-	.	Parent=NM_072283.6
NC_003283.11	RefSeq	CDS	6624777	6624974	.	-	0	Parent=NM_072283.6
NC_003283.11	RefSeq	CDS	6625187	6625285	.	-	0	Parent=NM_072283.6
NC_003283.11	RefSeq	CDS	6625549	6625639	.	-	1	Parent=NM_072283.6
NC_003283.11	RefSeq	CDS	6625689	6625859	.	-	1	Parent=NM_072283.6
NC_003283.11	RefSeq	CDS	6625919	6626156	.	-	2	Parent=NM_072283.6
NC_003283.11	RefSeq	CDS	6626206	6626305	.	-	0	Parent=NM_072283.6
NC_003283.11	RefSeq	mRNA	6633225	6639665	.	+	.	ID=NM_072284.4;geneID=179054;gene_name=scd-2
NC_003283.11	RefSeq	exon	6633225	6633436	.	+	.	Parent=NM_072284.4
NC_003283.11	RefSeq	exon	6633482	6633539	.	+	.	Parent=NM_072284.4
NC_003283.11	RefSeq	exon	6633938	6634117	.	+	.	Parent=NM_072284.4
NC_003283.11	RefSeq	exon	6634172	6634276	.	+	.	Parent=NM_072284.4
NC_003283.11	RefSeq	exon	6634323	6634414	.	+	.	Parent=NM_072284.4
NC_003283.11	RefSeq	exon	6634459	6634586	.	+	.	Parent=NM_072284.4
NC_003283.11	RefSeq	exon	6634633	6634778	.	+	.	Parent=NM_072284.4
NC_003283.11	RefSeq	exon	6634916	6635053	.	+	.	Parent=NM_072284.4
NC_003283.11	RefSeq	exon	6635096	6635430	.	+	.	Parent=NM_072284.4
NC_003283.11	RefSeq	exon	6635486	6635619	.	+	.	Parent=NM_072284.4
NC_003283.11	RefSeq	exon	6635665	6635810	.	+	.	Parent=NM_072284.4
NC_003283.11	RefSeq	exon	6635853	6636103	.	+	.	Parent=NM_072284.4
NC_003283.11	RefSeq	exon	6636386	6636956	.	+	.	Parent=NM_072284.4
NC_003283.11	RefSeq	exon	6637005	6637124	.	+	.	Parent=NM_072284.4
NC_003283.11	RefSeq	exon	6637213	6637329	.	+	.	Parent=NM_072284.4
NC_003283.11	RefSeq	exon	6637379	6637527	.	+	.	Parent=NM_072284.4
NC_003283.11	RefSeq	exon	6637581	6637822	.	+	.	Parent=NM_072284.4
NC_003283.11	RefSeq	exon	6637873	6637999	.	+	.	Parent=NM_072284.4
NC_003283.11	RefSeq	exon	6638050	6638252	.	+	.	Parent=NM_072284.4
NC_003283.11	RefSeq	exon	6638372	6638892	.	+	.	Parent=NM_072284.4
NC_003283.11	RefSeq	exon	6639033	6639283	.	+	.	Parent=NM_072284.4
NC_003283.11	RefSeq	exon	6639337	6639665	.	+	.	Parent=NM_072284.4
NC_003283.11	RefSeq	CDS	6633269	6633436	.	+	0	Parent=NM_072284.4
NC_003283.11	RefSeq	CDS	6633482	6633539	.	+	0	Parent=NM_072284.4
NC_003283.11	RefSeq	CDS	6633938	6634117	.	+	2	Parent=NM_072284.4
NC_003283.11	RefSeq	CDS	6634172	6634276	.	+	2	Parent=NM_072284.4
NC_003283.11	RefSeq	CDS	6634323	6634414	.	+	2	Parent=NM_072284.4
NC_003283.11	RefSeq	CDS	6634459	6634586	.	+	0	Parent=NM_072284.4
NC_003283.11	RefSeq	CDS	6634633	6634778	.	+	1	Parent=NM_072284.4
NC_003283.11	RefSeq	CDS	6634916	6635053	.	+	2	Parent=NM_072284.4
NC_003283.11	RefSeq	CDS	6635096	6635430	.	+	2	Parent=NM_072284.4
NC_003283.11	RefSeq	CDS	6635486	6635619	.	+	0	Parent=NM_072284.4
NC_003283.11	RefSeq	CDS	6635665	6635810	.	+	1	Parent=NM_072284.4
NC_003283.11	RefSeq	CDS	6635853	6636103	.	+	2	Parent=NM_072284.4
NC_003283.11	RefSeq	CDS	6636386	6636956	.	+	0	Parent=NM_072284.4
NC_003283.11	RefSeq	CDS	6637005	6637124	.	+	2	Parent=NM_072284.4
NC_003283.11	RefSeq	CDS	6637213	6637329	.	+	2	Parent=NM_072284.4
NC_003283.11	RefSeq	CDS	6637379	6637527	.	+	2	Parent=NM_072284.4
NC_003283.11	RefSeq	CDS	6637581	6637822	.	+	0	Parent=NM_072284.4
NC_003283.11	RefSeq	CDS	6637873	6637999	.	+	1	Parent=NM_072284.4
NC_003283.11	RefSeq	CDS	6638050	6638252	.	+	0	Parent=NM_072284.4
NC_003283.11	RefSeq	CDS	6638372	6638892	.	+	1	Parent=NM_072284.4
NC_003283.11	RefSeq	CDS	6639033	6639283	.	+	2	Parent=NM_072284.4
NC_003283.11	RefSeq	CDS	6639337	6639420	.	+	0	Parent=NM_072284.4
NC_003283.11	RefSeq	mRNA	6649617	6652355	.	+	.	ID=NM_072285.2;geneID=188401;gene_name=T10H9.1
NC_003283.11	RefSeq	exon	6649617	6649667	.	+	.	Parent=NM_072285.2
NC_003283.11	RefSeq	exon	6650423	6650579	.	+	.	Parent=NM_072285.2
NC_003283.11	RefSeq	exon	6650742	6650938	.	+	.	Parent=NM_072285.2
NC_003283.11	RefSeq	exon	6650980	6651063	.	+	.	Parent=NM_072285.2
NC_003283.11	RefSeq	exon	6651322	6651507	.	+	.	Parent=NM_072285.2
NC_003283.11	RefSeq	exon	6651554	6651756	.	+	.	Parent=NM_072285.2
NC_003283.11	RefSeq	exon	6651855	6652355	.	+	.	Parent=NM_072285.2
NC_003283.11	RefSeq	CDS	6649617	6649667	.	+	0	Parent=NM_072285.2
NC_003283.11	RefSeq	CDS	6650423	6650579	.	+	0	Parent=NM_072285.2
NC_003283.11	RefSeq	CDS	6650742	6650938	.	+	2	Parent=NM_072285.2
NC_003283.11	RefSeq	CDS	6650980	6651063	.	+	0	Parent=NM_072285.2
NC_003283.11	RefSeq	CDS	6651322	6651507	.	+	0	Parent=NM_072285.2
NC_003283.11	RefSeq	CDS	6651554	6651756	.	+	0	Parent=NM_072285.2
NC_003283.11	RefSeq	CDS	6651855	6652050	.	+	1	Parent=NM_072285.2
NC_003283.11	RefSeq	mRNA	6652351	6653747	.	+	.	ID=NM_001047701.4;geneID=4363099;gene_name=T10H9.8
NC_003283.11	RefSeq	exon	6652351	6652570	.	+	.	Parent=NM_001047701.4
NC_003283.11	RefSeq	exon	6653025	6653166	.	+	.	Parent=NM_001047701.4
NC_003283.11	RefSeq	exon	6653512	6653747	.	+	.	Parent=NM_001047701.4
NC_003283.11	RefSeq	CDS	6652454	6652570	.	+	0	Parent=NM_001047701.4
NC_003283.11	RefSeq	CDS	6653025	6653166	.	+	0	Parent=NM_001047701.4
NC_003283.11	RefSeq	CDS	6653512	6653645	.	+	2	Parent=NM_001047701.4
NC_003283.11	RefSeq	mRNA	6653613	6655449	.	-	.	ID=NM_072286.6;geneID=179055;gene_name=syx-18
NC_003283.11	RefSeq	exon	6653613	6653940	.	-	.	Parent=NM_072286.6
NC_003283.11	RefSeq	exon	6653988	6654451	.	-	.	Parent=NM_072286.6
NC_003283.11	RefSeq	exon	6654496	6654632	.	-	.	Parent=NM_072286.6
NC_003283.11	RefSeq	exon	6654687	6654844	.	-	.	Parent=NM_072286.6
NC_003283.11	RefSeq	exon	6654893	6655089	.	-	.	Parent=NM_072286.6
NC_003283.11	RefSeq	exon	6655346	6655449	.	-	.	Parent=NM_072286.6
NC_003283.11	RefSeq	CDS	6653752	6653940	.	-	0	Parent=NM_072286.6
NC_003283.11	RefSeq	CDS	6653988	6654451	.	-	2	Parent=NM_072286.6
NC_003283.11	RefSeq	CDS	6654496	6654632	.	-	1	Parent=NM_072286.6
NC_003283.11	RefSeq	CDS	6654687	6654844	.	-	0	Parent=NM_072286.6
NC_003283.11	RefSeq	CDS	6654893	6655089	.	-	2	Parent=NM_072286.6
NC_003283.11	RefSeq	CDS	6655346	6655448	.	-	0	Parent=NM_072286.6
NC_003283.11	RefSeq	mRNA	6655562	6656501	.	-	.	ID=NM_001392536.1;geneID=266648;gene_name=snb-1
NC_003283.11	RefSeq	exon	6655562	6656221	.	-	.	Parent=NM_001392536.1
NC_003283.11	RefSeq	exon	6656355	6656501	.	-	.	Parent=NM_001392536.1
NC_003283.11	RefSeq	CDS	6656009	6656221	.	-	0	Parent=NM_001392536.1
NC_003283.11	RefSeq	CDS	6656355	6656471	.	-	0	Parent=NM_001392536.1
NC_003283.11	RefSeq	transcript	6659021	6659161	.	-	.	ID=NR_068942.1;geneID=13213337;gene_name=T10H9.10
NC_003283.11	RefSeq	exon	6659021	6659161	.	-	.	Parent=NR_068942.1
NC_003283.11	RefSeq	transcript	6659870	6659936	.	-	.	ID=NR_068943.1;geneID=13213338;gene_name=T10H9.9
NC_003283.11	RefSeq	exon	6659870	6659936	.	-	.	Parent=NR_068943.1
NC_003283.11	RefSeq	mRNA	6662191	6665813	.	-	.	ID=NM_072288.7;geneID=179056;gene_name=pmp-5
NC_003283.11	RefSeq	exon	6662191	6662381	.	-	.	Parent=NM_072288.7
NC_003283.11	RefSeq	exon	6662865	6663009	.	-	.	Parent=NM_072288.7
NC_003283.11	RefSeq	exon	6663111	6663198	.	-	.	Parent=NM_072288.7
NC_003283.11	RefSeq	exon	6663247	6663492	.	-	.	Parent=NM_072288.7
NC_003283.11	RefSeq	exon	6663621	6663790	.	-	.	Parent=NM_072288.7
NC_003283.11	RefSeq	exon	6664148	6664239	.	-	.	Parent=NM_072288.7
NC_003283.11	RefSeq	exon	6664290	6664414	.	-	.	Parent=NM_072288.7
NC_003283.11	RefSeq	exon	6664461	6664606	.	-	.	Parent=NM_072288.7
NC_003283.11	RefSeq	exon	6664665	6664790	.	-	.	Parent=NM_072288.7
NC_003283.11	RefSeq	exon	6664845	6664964	.	-	.	Parent=NM_072288.7
NC_003283.11	RefSeq	exon	6665025	6665167	.	-	.	Parent=NM_072288.7
NC_003283.11	RefSeq	exon	6665212	6665339	.	-	.	Parent=NM_072288.7
NC_003283.11	RefSeq	exon	6665664	6665813	.	-	.	Parent=NM_072288.7
NC_003283.11	RefSeq	CDS	6662259	6662381	.	-	0	Parent=NM_072288.7
NC_003283.11	RefSeq	CDS	6662865	6663009	.	-	1	Parent=NM_072288.7
NC_003283.11	RefSeq	CDS	6663111	6663198	.	-	2	Parent=NM_072288.7
NC_003283.11	RefSeq	CDS	6663247	6663492	.	-	2	Parent=NM_072288.7
NC_003283.11	RefSeq	CDS	6663621	6663790	.	-	1	Parent=NM_072288.7
NC_003283.11	RefSeq	CDS	6664148	6664239	.	-	0	Parent=NM_072288.7
NC_003283.11	RefSeq	CDS	6664290	6664414	.	-	2	Parent=NM_072288.7
NC_003283.11	RefSeq	CDS	6664461	6664606	.	-	1	Parent=NM_072288.7
NC_003283.11	RefSeq	CDS	6664665	6664790	.	-	1	Parent=NM_072288.7
NC_003283.11	RefSeq	CDS	6664845	6664964	.	-	1	Parent=NM_072288.7
NC_003283.11	RefSeq	CDS	6665025	6665167	.	-	0	Parent=NM_072288.7
NC_003283.11	RefSeq	CDS	6665212	6665339	.	-	2	Parent=NM_072288.7
NC_003283.11	RefSeq	CDS	6665664	6665808	.	-	0	Parent=NM_072288.7
NC_003283.11	RefSeq	mRNA	6662193	6665813	.	-	.	ID=NM_001028960.6;geneID=179056;gene_name=pmp-5
NC_003283.11	RefSeq	exon	6662193	6663009	.	-	.	Parent=NM_001028960.6
NC_003283.11	RefSeq	exon	6663111	6663198	.	-	.	Parent=NM_001028960.6
NC_003283.11	RefSeq	exon	6663247	6663492	.	-	.	Parent=NM_001028960.6
NC_003283.11	RefSeq	exon	6663621	6663790	.	-	.	Parent=NM_001028960.6
NC_003283.11	RefSeq	exon	6664148	6664239	.	-	.	Parent=NM_001028960.6
NC_003283.11	RefSeq	exon	6664290	6664414	.	-	.	Parent=NM_001028960.6
NC_003283.11	RefSeq	exon	6664461	6664606	.	-	.	Parent=NM_001028960.6
NC_003283.11	RefSeq	exon	6664665	6664790	.	-	.	Parent=NM_001028960.6
NC_003283.11	RefSeq	exon	6664845	6664964	.	-	.	Parent=NM_001028960.6
NC_003283.11	RefSeq	exon	6665025	6665167	.	-	.	Parent=NM_001028960.6
NC_003283.11	RefSeq	exon	6665212	6665339	.	-	.	Parent=NM_001028960.6
NC_003283.11	RefSeq	exon	6665664	6665813	.	-	.	Parent=NM_001028960.6
NC_003283.11	RefSeq	CDS	6662841	6663009	.	-	1	Parent=NM_001028960.6
NC_003283.11	RefSeq	CDS	6663111	6663198	.	-	2	Parent=NM_001028960.6
NC_003283.11	RefSeq	CDS	6663247	6663492	.	-	2	Parent=NM_001028960.6
NC_003283.11	RefSeq	CDS	6663621	6663790	.	-	1	Parent=NM_001028960.6
NC_003283.11	RefSeq	CDS	6664148	6664239	.	-	0	Parent=NM_001028960.6
NC_003283.11	RefSeq	CDS	6664290	6664414	.	-	2	Parent=NM_001028960.6
NC_003283.11	RefSeq	CDS	6664461	6664606	.	-	1	Parent=NM_001028960.6
NC_003283.11	RefSeq	CDS	6664665	6664790	.	-	1	Parent=NM_001028960.6
NC_003283.11	RefSeq	CDS	6664845	6664964	.	-	1	Parent=NM_001028960.6
NC_003283.11	RefSeq	CDS	6665025	6665167	.	-	0	Parent=NM_001028960.6
NC_003283.11	RefSeq	CDS	6665212	6665339	.	-	2	Parent=NM_001028960.6
NC_003283.11	RefSeq	CDS	6665664	6665808	.	-	0	Parent=NM_001028960.6
NC_003283.11	RefSeq	transcript	6665536	6665635	.	-	.	ID=NR_000794.2;geneID=259988;gene_name=mir-70
NC_003283.11	RefSeq	exon	6665536	6665635	.	-	.	Parent=NR_000794.2
NC_003283.11	RefSeq	transcript	6665552	6665574	.	-	.	ID=rna-CELE_T10H9.7;geneID=259988;gene_name=mir-70
NC_003283.11	RefSeq	exon	6665552	6665574	.	-	.	Parent=rna-CELE_T10H9.7
NC_003283.11	RefSeq	transcript	6665589	6665611	.	-	.	ID=rna-CELE_T10H9.7-2;geneID=259988;gene_name=mir-70
NC_003283.11	RefSeq	exon	6665589	6665611	.	-	.	Parent=rna-CELE_T10H9.7-2
NC_003283.11	RefSeq	mRNA	6667286	6668819	.	-	.	ID=NM_001373044.1;geneID=192024;gene_name=str-180
NC_003283.11	RefSeq	exon	6667286	6667422	.	-	.	Parent=NM_001373044.1
NC_003283.11	RefSeq	exon	6667469	6667646	.	-	.	Parent=NM_001373044.1
NC_003283.11	RefSeq	exon	6667693	6667824	.	-	.	Parent=NM_001373044.1
NC_003283.11	RefSeq	exon	6667873	6668014	.	-	.	Parent=NM_001373044.1
NC_003283.11	RefSeq	exon	6668156	6668287	.	-	.	Parent=NM_001373044.1
NC_003283.11	RefSeq	exon	6668331	6668497	.	-	.	Parent=NM_001373044.1
NC_003283.11	RefSeq	exon	6668644	6668819	.	-	.	Parent=NM_001373044.1
NC_003283.11	RefSeq	CDS	6667400	6667422	.	-	2	Parent=NM_001373044.1
NC_003283.11	RefSeq	CDS	6667469	6667646	.	-	0	Parent=NM_001373044.1
NC_003283.11	RefSeq	CDS	6667693	6667824	.	-	0	Parent=NM_001373044.1
NC_003283.11	RefSeq	CDS	6667873	6668014	.	-	1	Parent=NM_001373044.1
NC_003283.11	RefSeq	CDS	6668156	6668287	.	-	1	Parent=NM_001373044.1
NC_003283.11	RefSeq	CDS	6668331	6668497	.	-	0	Parent=NM_001373044.1
NC_003283.11	RefSeq	CDS	6668644	6668784	.	-	0	Parent=NM_001373044.1
NC_003283.11	RefSeq	mRNA	6667400	6668841	.	-	.	ID=NM_001380675.1;geneID=192024;gene_name=str-180
NC_003283.11	RefSeq	exon	6667400	6667422	.	-	.	Parent=NM_001380675.1
NC_003283.11	RefSeq	exon	6667469	6667646	.	-	.	Parent=NM_001380675.1
NC_003283.11	RefSeq	exon	6667693	6667824	.	-	.	Parent=NM_001380675.1
NC_003283.11	RefSeq	exon	6667873	6668014	.	-	.	Parent=NM_001380675.1
NC_003283.11	RefSeq	exon	6668156	6668287	.	-	.	Parent=NM_001380675.1
NC_003283.11	RefSeq	exon	6668331	6668497	.	-	.	Parent=NM_001380675.1
NC_003283.11	RefSeq	exon	6668644	6668841	.	-	.	Parent=NM_001380675.1
NC_003283.11	RefSeq	CDS	6667400	6667422	.	-	2	Parent=NM_001380675.1
NC_003283.11	RefSeq	CDS	6667469	6667646	.	-	0	Parent=NM_001380675.1
NC_003283.11	RefSeq	CDS	6667693	6667824	.	-	0	Parent=NM_001380675.1
NC_003283.11	RefSeq	CDS	6667873	6668014	.	-	1	Parent=NM_001380675.1
NC_003283.11	RefSeq	CDS	6668156	6668287	.	-	1	Parent=NM_001380675.1
NC_003283.11	RefSeq	CDS	6668331	6668497	.	-	0	Parent=NM_001380675.1
NC_003283.11	RefSeq	CDS	6668644	6668841	.	-	0	Parent=NM_001380675.1
NC_003283.11	RefSeq	mRNA	6669820	6672036	.	+	.	ID=NM_072290.4;geneID=187305;gene_name=cest-28
NC_003283.11	RefSeq	exon	6669820	6669915	.	+	.	Parent=NM_072290.4
NC_003283.11	RefSeq	exon	6670056	6670295	.	+	.	Parent=NM_072290.4
NC_003283.11	RefSeq	exon	6670438	6670771	.	+	.	Parent=NM_072290.4
NC_003283.11	RefSeq	exon	6670814	6671322	.	+	.	Parent=NM_072290.4
NC_003283.11	RefSeq	exon	6671482	6671756	.	+	.	Parent=NM_072290.4
NC_003283.11	RefSeq	exon	6671803	6672036	.	+	.	Parent=NM_072290.4
NC_003283.11	RefSeq	CDS	6669823	6669915	.	+	0	Parent=NM_072290.4
NC_003283.11	RefSeq	CDS	6670056	6670295	.	+	0	Parent=NM_072290.4
NC_003283.11	RefSeq	CDS	6670438	6670771	.	+	0	Parent=NM_072290.4
NC_003283.11	RefSeq	CDS	6670814	6671322	.	+	2	Parent=NM_072290.4
NC_003283.11	RefSeq	CDS	6671482	6671756	.	+	0	Parent=NM_072290.4
NC_003283.11	RefSeq	CDS	6671803	6671998	.	+	1	Parent=NM_072290.4
NC_003283.11	RefSeq	mRNA	6674267	6676417	.	+	.	ID=NM_072291.5;geneID=187304;gene_name=cest-31
NC_003283.11	RefSeq	exon	6674267	6674360	.	+	.	Parent=NM_072291.5
NC_003283.11	RefSeq	exon	6674415	6674663	.	+	.	Parent=NM_072291.5
NC_003283.11	RefSeq	exon	6674710	6674795	.	+	.	Parent=NM_072291.5
NC_003283.11	RefSeq	exon	6674843	6675087	.	+	.	Parent=NM_072291.5
NC_003283.11	RefSeq	exon	6675131	6675253	.	+	.	Parent=NM_072291.5
NC_003283.11	RefSeq	exon	6675298	6675507	.	+	.	Parent=NM_072291.5
NC_003283.11	RefSeq	exon	6675554	6675717	.	+	.	Parent=NM_072291.5
NC_003283.11	RefSeq	exon	6675777	6675921	.	+	.	Parent=NM_072291.5
NC_003283.11	RefSeq	exon	6675971	6676100	.	+	.	Parent=NM_072291.5
NC_003283.11	RefSeq	exon	6676146	6676417	.	+	.	Parent=NM_072291.5
NC_003283.11	RefSeq	CDS	6674268	6674360	.	+	0	Parent=NM_072291.5
NC_003283.11	RefSeq	CDS	6674415	6674663	.	+	0	Parent=NM_072291.5
NC_003283.11	RefSeq	CDS	6674710	6674795	.	+	0	Parent=NM_072291.5
NC_003283.11	RefSeq	CDS	6674843	6675087	.	+	1	Parent=NM_072291.5
NC_003283.11	RefSeq	CDS	6675131	6675253	.	+	2	Parent=NM_072291.5
NC_003283.11	RefSeq	CDS	6675298	6675507	.	+	2	Parent=NM_072291.5
NC_003283.11	RefSeq	CDS	6675554	6675717	.	+	2	Parent=NM_072291.5
NC_003283.11	RefSeq	CDS	6675777	6675921	.	+	0	Parent=NM_072291.5
NC_003283.11	RefSeq	CDS	6675971	6676100	.	+	2	Parent=NM_072291.5
NC_003283.11	RefSeq	CDS	6676146	6676326	.	+	1	Parent=NM_072291.5
NC_003283.11	RefSeq	mRNA	6676799	6679108	.	+	.	ID=NM_001373045.3;geneID=179057;gene_name=cest-34
NC_003283.11	RefSeq	exon	6676799	6676892	.	+	.	Parent=NM_001373045.3
NC_003283.11	RefSeq	exon	6677190	6677438	.	+	.	Parent=NM_001373045.3
NC_003283.11	RefSeq	exon	6677486	6677574	.	+	.	Parent=NM_001373045.3
NC_003283.11	RefSeq	exon	6677633	6677877	.	+	.	Parent=NM_001373045.3
NC_003283.11	RefSeq	exon	6677923	6678045	.	+	.	Parent=NM_001373045.3
NC_003283.11	RefSeq	exon	6678099	6678308	.	+	.	Parent=NM_001373045.3
NC_003283.11	RefSeq	exon	6678362	6678685	.	+	.	Parent=NM_001373045.3
NC_003283.11	RefSeq	exon	6678734	6679108	.	+	.	Parent=NM_001373045.3
NC_003283.11	RefSeq	CDS	6676800	6676892	.	+	0	Parent=NM_001373045.3
NC_003283.11	RefSeq	CDS	6677190	6677438	.	+	0	Parent=NM_001373045.3
NC_003283.11	RefSeq	CDS	6677486	6677574	.	+	0	Parent=NM_001373045.3
NC_003283.11	RefSeq	CDS	6677633	6677877	.	+	1	Parent=NM_001373045.3
NC_003283.11	RefSeq	CDS	6677923	6678045	.	+	2	Parent=NM_001373045.3
NC_003283.11	RefSeq	CDS	6678099	6678308	.	+	2	Parent=NM_001373045.3
NC_003283.11	RefSeq	CDS	6678362	6678685	.	+	2	Parent=NM_001373045.3
NC_003283.11	RefSeq	CDS	6678734	6679053	.	+	2	Parent=NM_001373045.3
NC_003283.11	RefSeq	mRNA	6679123	6681573	.	-	.	ID=NM_072293.7;geneID=179058;gene_name=egl-46
NC_003283.11	RefSeq	exon	6679123	6679872	.	-	.	Parent=NM_072293.7
NC_003283.11	RefSeq	exon	6680301	6680462	.	-	.	Parent=NM_072293.7
NC_003283.11	RefSeq	exon	6680544	6680621	.	-	.	Parent=NM_072293.7
NC_003283.11	RefSeq	exon	6680942	6681094	.	-	.	Parent=NM_072293.7
NC_003283.11	RefSeq	exon	6681316	6681573	.	-	.	Parent=NM_072293.7
NC_003283.11	RefSeq	CDS	6679657	6679872	.	-	0	Parent=NM_072293.7
NC_003283.11	RefSeq	CDS	6680301	6680462	.	-	0	Parent=NM_072293.7
NC_003283.11	RefSeq	CDS	6680544	6680621	.	-	0	Parent=NM_072293.7
NC_003283.11	RefSeq	CDS	6680942	6681094	.	-	0	Parent=NM_072293.7
NC_003283.11	RefSeq	CDS	6681316	6681567	.	-	0	Parent=NM_072293.7
NC_003283.11	RefSeq	transcript	6680686	6680894	.	+	.	ID=NR_068945.1;geneID=13213346;gene_name=K11G9.13
NC_003283.11	RefSeq	exon	6680686	6680894	.	+	.	Parent=NR_068945.1
NC_003283.11	RefSeq	transcript	6681629	6681772	.	+	.	ID=NR_068946.1;geneID=13213347;gene_name=K11G9.12
NC_003283.11	RefSeq	exon	6681629	6681772	.	+	.	Parent=NR_068946.1
NC_003283.11	RefSeq	transcript	6681629	6681772	.	-	.	ID=NR_068947.1;geneID=13213348;gene_name=K11G9.11
NC_003283.11	RefSeq	exon	6681629	6681772	.	-	.	Parent=NR_068947.1
NC_003283.11	RefSeq	transcript	6682537	6682842	.	+	.	ID=NR_068948.1;geneID=13213349;gene_name=K11G9.8
NC_003283.11	RefSeq	exon	6682537	6682842	.	+	.	Parent=NR_068948.1
NC_003283.11	RefSeq	transcript	6683338	6683551	.	+	.	ID=NR_068949.1;geneID=13213350;gene_name=K11G9.7
NC_003283.11	RefSeq	exon	6683338	6683551	.	+	.	Parent=NR_068949.1
NC_003283.11	RefSeq	transcript	6683750	6683963	.	-	.	ID=NR_068950.1;geneID=13213351;gene_name=K11G9.10
NC_003283.11	RefSeq	exon	6683750	6683963	.	-	.	Parent=NR_068950.1
NC_003283.11	RefSeq	transcript	6683816	6683963	.	+	.	ID=NR_068951.1;geneID=13213352;gene_name=K11G9.9
NC_003283.11	RefSeq	exon	6683816	6683963	.	+	.	Parent=NR_068951.1
NC_003283.11	RefSeq	mRNA	6685807	6688492	.	-	.	ID=NM_072294.8;geneID=179059;gene_name=K11G9.5
NC_003283.11	RefSeq	exon	6685807	6686152	.	-	.	Parent=NM_072294.8
NC_003283.11	RefSeq	exon	6686583	6686736	.	-	.	Parent=NM_072294.8
NC_003283.11	RefSeq	exon	6686779	6686970	.	-	.	Parent=NM_072294.8
NC_003283.11	RefSeq	exon	6687023	6687231	.	-	.	Parent=NM_072294.8
NC_003283.11	RefSeq	exon	6687401	6687592	.	-	.	Parent=NM_072294.8
NC_003283.11	RefSeq	exon	6687641	6687784	.	-	.	Parent=NM_072294.8
NC_003283.11	RefSeq	exon	6687853	6687958	.	-	.	Parent=NM_072294.8
NC_003283.11	RefSeq	exon	6688158	6688282	.	-	.	Parent=NM_072294.8
NC_003283.11	RefSeq	exon	6688333	6688492	.	-	.	Parent=NM_072294.8
NC_003283.11	RefSeq	CDS	6686045	6686152	.	-	0	Parent=NM_072294.8
NC_003283.11	RefSeq	CDS	6686583	6686736	.	-	1	Parent=NM_072294.8
NC_003283.11	RefSeq	CDS	6686779	6686970	.	-	1	Parent=NM_072294.8
NC_003283.11	RefSeq	CDS	6687023	6687231	.	-	0	Parent=NM_072294.8
NC_003283.11	RefSeq	CDS	6687401	6687592	.	-	0	Parent=NM_072294.8
NC_003283.11	RefSeq	CDS	6687641	6687784	.	-	0	Parent=NM_072294.8
NC_003283.11	RefSeq	CDS	6687853	6687958	.	-	1	Parent=NM_072294.8
NC_003283.11	RefSeq	CDS	6688158	6688282	.	-	0	Parent=NM_072294.8
NC_003283.11	RefSeq	CDS	6688333	6688485	.	-	0	Parent=NM_072294.8
NC_003283.11	RefSeq	transcript	6686402	6686550	.	+	.	ID=NR_068952.1;geneID=13213354;gene_name=K11G9.14
NC_003283.11	RefSeq	exon	6686402	6686550	.	+	.	Parent=NR_068952.1
NC_003283.11	RefSeq	mRNA	6691371	6691863	.	-	.	ID=NM_072295.6;geneID=179060;gene_name=mtl-1
NC_003283.11	RefSeq	exon	6691371	6691696	.	-	.	Parent=NM_072295.6
NC_003283.11	RefSeq	exon	6691817	6691863	.	-	.	Parent=NM_072295.6
NC_003283.11	RefSeq	CDS	6691485	6691696	.	-	2	Parent=NM_072295.6
NC_003283.11	RefSeq	CDS	6691817	6691832	.	-	0	Parent=NM_072295.6
NC_003283.11	RefSeq	mRNA	6692247	6694768	.	-	.	ID=NM_001269138.3;geneID=13213356;gene_name=W02F12.8
NC_003283.11	RefSeq	exon	6692247	6692471	.	-	.	Parent=NM_001269138.3
NC_003283.11	RefSeq	exon	6694646	6694768	.	-	.	Parent=NM_001269138.3
NC_003283.11	RefSeq	CDS	6692353	6692471	.	-	2	Parent=NM_001269138.3
NC_003283.11	RefSeq	CDS	6694646	6694661	.	-	0	Parent=NM_001269138.3
NC_003283.11	RefSeq	mRNA	6695177	6697652	.	-	.	ID=NM_001383326.2;geneID=189124;gene_name=W02F12.2
NC_003283.11	RefSeq	exon	6695177	6695626	.	-	.	Parent=NM_001383326.2
NC_003283.11	RefSeq	exon	6696017	6696129	.	-	.	Parent=NM_001383326.2
NC_003283.11	RefSeq	exon	6696176	6696313	.	-	.	Parent=NM_001383326.2
NC_003283.11	RefSeq	exon	6696358	6696460	.	-	.	Parent=NM_001383326.2
NC_003283.11	RefSeq	exon	6696509	6696665	.	-	.	Parent=NM_001383326.2
NC_003283.11	RefSeq	exon	6697541	6697652	.	-	.	Parent=NM_001383326.2
NC_003283.11	RefSeq	CDS	6695430	6695626	.	-	2	Parent=NM_001383326.2
NC_003283.11	RefSeq	CDS	6696017	6696129	.	-	1	Parent=NM_001383326.2
NC_003283.11	RefSeq	CDS	6696176	6696313	.	-	1	Parent=NM_001383326.2
NC_003283.11	RefSeq	CDS	6696358	6696460	.	-	2	Parent=NM_001383326.2
NC_003283.11	RefSeq	CDS	6696509	6696665	.	-	0	Parent=NM_001383326.2
NC_003283.11	RefSeq	CDS	6697541	6697651	.	-	0	Parent=NM_001383326.2
NC_003283.11	RefSeq	transcript	6696103	6696246	.	+	.	ID=NR_068953.1;geneID=13213358;gene_name=W02F12.9
NC_003283.11	RefSeq	exon	6696103	6696246	.	+	.	Parent=NR_068953.1
NC_003283.11	RefSeq	transcript	6697871	6698001	.	-	.	ID=NR_068954.1;geneID=13213359;gene_name=W02F12.10
NC_003283.11	RefSeq	exon	6697871	6698001	.	-	.	Parent=NR_068954.1
NC_003283.11	RefSeq	mRNA	6703057	6704573	.	+	.	ID=NM_072297.6;geneID=179061;gene_name=era-1
NC_003283.11	RefSeq	exon	6703057	6703166	.	+	.	Parent=NM_072297.6
NC_003283.11	RefSeq	exon	6703215	6703488	.	+	.	Parent=NM_072297.6
NC_003283.11	RefSeq	exon	6703540	6704220	.	+	.	Parent=NM_072297.6
NC_003283.11	RefSeq	exon	6704270	6704573	.	+	.	Parent=NM_072297.6
NC_003283.11	RefSeq	CDS	6703087	6703166	.	+	0	Parent=NM_072297.6
NC_003283.11	RefSeq	CDS	6703215	6703488	.	+	1	Parent=NM_072297.6
NC_003283.11	RefSeq	CDS	6703540	6704220	.	+	0	Parent=NM_072297.6
NC_003283.11	RefSeq	CDS	6704270	6704401	.	+	0	Parent=NM_072297.6
NC_003283.11	RefSeq	mRNA	6704549	6706932	.	-	.	ID=NM_001029012.4;geneID=179062;gene_name=W02F12.4
NC_003283.11	RefSeq	exon	6704549	6705053	.	-	.	Parent=NM_001029012.4
NC_003283.11	RefSeq	exon	6705104	6705292	.	-	.	Parent=NM_001029012.4
NC_003283.11	RefSeq	exon	6706198	6706452	.	-	.	Parent=NM_001029012.4
NC_003283.11	RefSeq	exon	6706501	6706652	.	-	.	Parent=NM_001029012.4
NC_003283.11	RefSeq	exon	6706698	6706840	.	-	.	Parent=NM_001029012.4
NC_003283.11	RefSeq	exon	6706897	6706932	.	-	.	Parent=NM_001029012.4
NC_003283.11	RefSeq	CDS	6706448	6706452	.	-	2	Parent=NM_001029012.4
NC_003283.11	RefSeq	CDS	6706501	6706652	.	-	1	Parent=NM_001029012.4
NC_003283.11	RefSeq	CDS	6706698	6706840	.	-	0	Parent=NM_001029012.4
NC_003283.11	RefSeq	CDS	6706897	6706899	.	-	0	Parent=NM_001029012.4
NC_003283.11	RefSeq	mRNA	6704549	6706934	.	-	.	ID=NM_001029013.4;geneID=179062;gene_name=W02F12.4
NC_003283.11	RefSeq	exon	6704549	6705053	.	-	.	Parent=NM_001029013.4
NC_003283.11	RefSeq	exon	6705104	6705292	.	-	.	Parent=NM_001029013.4
NC_003283.11	RefSeq	exon	6706198	6706440	.	-	.	Parent=NM_001029013.4
NC_003283.11	RefSeq	exon	6706482	6706652	.	-	.	Parent=NM_001029013.4
NC_003283.11	RefSeq	exon	6706698	6706840	.	-	.	Parent=NM_001029013.4
NC_003283.11	RefSeq	exon	6706897	6706934	.	-	.	Parent=NM_001029013.4
NC_003283.11	RefSeq	CDS	6706484	6706652	.	-	1	Parent=NM_001029013.4
NC_003283.11	RefSeq	CDS	6706698	6706840	.	-	0	Parent=NM_001029013.4
NC_003283.11	RefSeq	CDS	6706897	6706899	.	-	0	Parent=NM_001029013.4
NC_003283.11	RefSeq	mRNA	6704551	6706930	.	-	.	ID=NM_001029011.6;geneID=179062;gene_name=W02F12.4
NC_003283.11	RefSeq	exon	6704551	6705053	.	-	.	Parent=NM_001029011.6
NC_003283.11	RefSeq	exon	6705104	6705292	.	-	.	Parent=NM_001029011.6
NC_003283.11	RefSeq	exon	6706198	6706440	.	-	.	Parent=NM_001029011.6
NC_003283.11	RefSeq	exon	6706501	6706652	.	-	.	Parent=NM_001029011.6
NC_003283.11	RefSeq	exon	6706698	6706840	.	-	.	Parent=NM_001029011.6
NC_003283.11	RefSeq	exon	6706897	6706930	.	-	.	Parent=NM_001029011.6
NC_003283.11	RefSeq	CDS	6704686	6705053	.	-	2	Parent=NM_001029011.6
NC_003283.11	RefSeq	CDS	6705104	6705292	.	-	2	Parent=NM_001029011.6
NC_003283.11	RefSeq	CDS	6706198	6706440	.	-	2	Parent=NM_001029011.6
NC_003283.11	RefSeq	CDS	6706501	6706652	.	-	1	Parent=NM_001029011.6
NC_003283.11	RefSeq	CDS	6706698	6706840	.	-	0	Parent=NM_001029011.6
NC_003283.11	RefSeq	CDS	6706897	6706899	.	-	0	Parent=NM_001029011.6
NC_003283.11	RefSeq	mRNA	6704551	6706930	.	-	.	ID=NM_001269139.2;geneID=179062;gene_name=W02F12.4
NC_003283.11	RefSeq	exon	6704551	6705053	.	-	.	Parent=NM_001269139.2
NC_003283.11	RefSeq	exon	6705104	6705292	.	-	.	Parent=NM_001269139.2
NC_003283.11	RefSeq	exon	6706048	6706155	.	-	.	Parent=NM_001269139.2
NC_003283.11	RefSeq	exon	6706198	6706440	.	-	.	Parent=NM_001269139.2
NC_003283.11	RefSeq	exon	6706501	6706652	.	-	.	Parent=NM_001269139.2
NC_003283.11	RefSeq	exon	6706698	6706840	.	-	.	Parent=NM_001269139.2
NC_003283.11	RefSeq	exon	6706897	6706930	.	-	.	Parent=NM_001269139.2
NC_003283.11	RefSeq	CDS	6704686	6705053	.	-	2	Parent=NM_001269139.2
NC_003283.11	RefSeq	CDS	6705104	6705292	.	-	2	Parent=NM_001269139.2
NC_003283.11	RefSeq	CDS	6706048	6706155	.	-	2	Parent=NM_001269139.2
NC_003283.11	RefSeq	CDS	6706198	6706440	.	-	2	Parent=NM_001269139.2
NC_003283.11	RefSeq	CDS	6706501	6706652	.	-	1	Parent=NM_001269139.2
NC_003283.11	RefSeq	CDS	6706698	6706840	.	-	0	Parent=NM_001269139.2
NC_003283.11	RefSeq	CDS	6706897	6706899	.	-	0	Parent=NM_001269139.2
NC_003283.11	RefSeq	mRNA	6707056	6709101	.	-	.	ID=NM_072299.6;geneID=179063;gene_name=dlst-1
NC_003283.11	RefSeq	exon	6707056	6707429	.	-	.	Parent=NM_072299.6
NC_003283.11	RefSeq	exon	6707574	6708024	.	-	.	Parent=NM_072299.6
NC_003283.11	RefSeq	exon	6708075	6708445	.	-	.	Parent=NM_072299.6
NC_003283.11	RefSeq	exon	6708503	6708759	.	-	.	Parent=NM_072299.6
NC_003283.11	RefSeq	exon	6708811	6708891	.	-	.	Parent=NM_072299.6
NC_003283.11	RefSeq	exon	6708939	6708978	.	-	.	Parent=NM_072299.6
NC_003283.11	RefSeq	exon	6709034	6709101	.	-	.	Parent=NM_072299.6
NC_003283.11	RefSeq	CDS	6707295	6707429	.	-	0	Parent=NM_072299.6
NC_003283.11	RefSeq	CDS	6707574	6708024	.	-	1	Parent=NM_072299.6
NC_003283.11	RefSeq	CDS	6708075	6708445	.	-	0	Parent=NM_072299.6
NC_003283.11	RefSeq	CDS	6708503	6708759	.	-	2	Parent=NM_072299.6
NC_003283.11	RefSeq	CDS	6708811	6708891	.	-	2	Parent=NM_072299.6
NC_003283.11	RefSeq	CDS	6708939	6708978	.	-	0	Parent=NM_072299.6
NC_003283.11	RefSeq	CDS	6709034	6709090	.	-	0	Parent=NM_072299.6
NC_003283.11	RefSeq	transcript	6709123	6709275	.	+	.	ID=NR_068955.1;geneID=13213363;gene_name=W02F12.11
NC_003283.11	RefSeq	exon	6709123	6709275	.	+	.	Parent=NR_068955.1
NC_003283.11	RefSeq	mRNA	6709578	6710679	.	-	.	ID=NM_072300.7;geneID=179064;gene_name=sna-1
NC_003283.11	RefSeq	exon	6709578	6709853	.	-	.	Parent=NM_072300.7
NC_003283.11	RefSeq	exon	6709902	6709958	.	-	.	Parent=NM_072300.7
NC_003283.11	RefSeq	exon	6710007	6710257	.	-	.	Parent=NM_072300.7
NC_003283.11	RefSeq	exon	6710305	6710384	.	-	.	Parent=NM_072300.7
NC_003283.11	RefSeq	exon	6710471	6710679	.	-	.	Parent=NM_072300.7
NC_003283.11	RefSeq	CDS	6709696	6709853	.	-	2	Parent=NM_072300.7
NC_003283.11	RefSeq	CDS	6709902	6709958	.	-	2	Parent=NM_072300.7
NC_003283.11	RefSeq	CDS	6710007	6710257	.	-	1	Parent=NM_072300.7
NC_003283.11	RefSeq	CDS	6710305	6710384	.	-	0	Parent=NM_072300.7
NC_003283.11	RefSeq	CDS	6710471	6710485	.	-	0	Parent=NM_072300.7
NC_003283.11	RefSeq	mRNA	6714990	6716302	.	+	.	ID=rna-CELE_W02F12.1;geneID=13213365;gene_name=W02F12.1
NC_003283.11	RefSeq	exon	6714990	6715071	.	+	.	Parent=rna-CELE_W02F12.1
NC_003283.11	RefSeq	exon	6715114	6715231	.	+	.	Parent=rna-CELE_W02F12.1
NC_003283.11	RefSeq	exon	6715242	6715297	.	+	.	Parent=rna-CELE_W02F12.1
NC_003283.11	RefSeq	exon	6715403	6715791	.	+	.	Parent=rna-CELE_W02F12.1
NC_003283.11	RefSeq	exon	6715812	6715957	.	+	.	Parent=rna-CELE_W02F12.1
NC_003283.11	RefSeq	exon	6716037	6716184	.	+	.	Parent=rna-CELE_W02F12.1
NC_003283.11	RefSeq	exon	6716243	6716302	.	+	.	Parent=rna-CELE_W02F12.1
NC_003283.11	RefSeq	CDS	6714990	6715071	.	+	0	Parent=rna-CELE_W02F12.1
NC_003283.11	RefSeq	CDS	6715114	6715231	.	+	2	Parent=rna-CELE_W02F12.1
NC_003283.11	RefSeq	CDS	6715242	6715297	.	+	1	Parent=rna-CELE_W02F12.1
NC_003283.11	RefSeq	CDS	6715403	6715791	.	+	2	Parent=rna-CELE_W02F12.1
NC_003283.11	RefSeq	CDS	6715812	6715957	.	+	0	Parent=rna-CELE_W02F12.1
NC_003283.11	RefSeq	CDS	6716037	6716184	.	+	1	Parent=rna-CELE_W02F12.1
NC_003283.11	RefSeq	CDS	6716243	6716302	.	+	0	Parent=rna-CELE_W02F12.1
NC_003283.11	RefSeq	mRNA	6716805	6718332	.	-	.	ID=NM_072301.5;geneID=189125;gene_name=srg-30
NC_003283.11	RefSeq	exon	6716805	6716939	.	-	.	Parent=NM_072301.5
NC_003283.11	RefSeq	exon	6716994	6717268	.	-	.	Parent=NM_072301.5
NC_003283.11	RefSeq	exon	6717315	6717458	.	-	.	Parent=NM_072301.5
NC_003283.11	RefSeq	exon	6717852	6718067	.	-	.	Parent=NM_072301.5
NC_003283.11	RefSeq	exon	6718118	6718332	.	-	.	Parent=NM_072301.5
NC_003283.11	RefSeq	CDS	6716855	6716939	.	-	1	Parent=NM_072301.5
NC_003283.11	RefSeq	CDS	6716994	6717268	.	-	0	Parent=NM_072301.5
NC_003283.11	RefSeq	CDS	6717315	6717458	.	-	0	Parent=NM_072301.5
NC_003283.11	RefSeq	CDS	6717852	6718067	.	-	0	Parent=NM_072301.5
NC_003283.11	RefSeq	CDS	6718118	6718297	.	-	0	Parent=NM_072301.5
NC_003283.11	RefSeq	mRNA	6720322	6722478	.	-	.	ID=NM_001359778.2;geneID=191189;gene_name=ZC487.2
NC_003283.11	RefSeq	exon	6720322	6720554	.	-	.	Parent=NM_001359778.2
NC_003283.11	RefSeq	exon	6720602	6720716	.	-	.	Parent=NM_001359778.2
NC_003283.11	RefSeq	exon	6721182	6721336	.	-	.	Parent=NM_001359778.2
NC_003283.11	RefSeq	exon	6721389	6721518	.	-	.	Parent=NM_001359778.2
NC_003283.11	RefSeq	exon	6721566	6721707	.	-	.	Parent=NM_001359778.2
NC_003283.11	RefSeq	exon	6722174	6722478	.	-	.	Parent=NM_001359778.2
NC_003283.11	RefSeq	CDS	6720397	6720554	.	-	2	Parent=NM_001359778.2
NC_003283.11	RefSeq	CDS	6720602	6720716	.	-	0	Parent=NM_001359778.2
NC_003283.11	RefSeq	CDS	6721182	6721336	.	-	2	Parent=NM_001359778.2
NC_003283.11	RefSeq	CDS	6721389	6721518	.	-	0	Parent=NM_001359778.2
NC_003283.11	RefSeq	CDS	6721566	6721707	.	-	1	Parent=NM_001359778.2
NC_003283.11	RefSeq	CDS	6722174	6722478	.	-	0	Parent=NM_001359778.2
NC_003283.11	RefSeq	mRNA	6727522	6730225	.	+	.	ID=NM_001047741.6;geneID=179065;gene_name=ZC487.1
NC_003283.11	RefSeq	exon	6727522	6727668	.	+	.	Parent=NM_001047741.6
NC_003283.11	RefSeq	exon	6727838	6727976	.	+	.	Parent=NM_001047741.6
NC_003283.11	RefSeq	exon	6728520	6728841	.	+	.	Parent=NM_001047741.6
NC_003283.11	RefSeq	exon	6728949	6729047	.	+	.	Parent=NM_001047741.6
NC_003283.11	RefSeq	exon	6729102	6729204	.	+	.	Parent=NM_001047741.6
NC_003283.11	RefSeq	exon	6729252	6729385	.	+	.	Parent=NM_001047741.6
NC_003283.11	RefSeq	exon	6729433	6729633	.	+	.	Parent=NM_001047741.6
NC_003283.11	RefSeq	exon	6729682	6729770	.	+	.	Parent=NM_001047741.6
NC_003283.11	RefSeq	exon	6729821	6730225	.	+	.	Parent=NM_001047741.6
NC_003283.11	RefSeq	CDS	6727840	6727976	.	+	0	Parent=NM_001047741.6
NC_003283.11	RefSeq	CDS	6728520	6728841	.	+	1	Parent=NM_001047741.6
NC_003283.11	RefSeq	CDS	6728949	6729047	.	+	0	Parent=NM_001047741.6
NC_003283.11	RefSeq	CDS	6729102	6729204	.	+	0	Parent=NM_001047741.6
NC_003283.11	RefSeq	CDS	6729252	6729385	.	+	2	Parent=NM_001047741.6
NC_003283.11	RefSeq	CDS	6729433	6729633	.	+	0	Parent=NM_001047741.6
NC_003283.11	RefSeq	CDS	6729682	6729770	.	+	0	Parent=NM_001047741.6
NC_003283.11	RefSeq	CDS	6729821	6730082	.	+	1	Parent=NM_001047741.6
NC_003283.11	RefSeq	mRNA	6727838	6730226	.	+	.	ID=NM_001047740.6;geneID=179065;gene_name=ZC487.1
NC_003283.11	RefSeq	exon	6727838	6727976	.	+	.	Parent=NM_001047740.6
NC_003283.11	RefSeq	exon	6728520	6728841	.	+	.	Parent=NM_001047740.6
NC_003283.11	RefSeq	exon	6728949	6729047	.	+	.	Parent=NM_001047740.6
NC_003283.11	RefSeq	exon	6729096	6729204	.	+	.	Parent=NM_001047740.6
NC_003283.11	RefSeq	exon	6729252	6729385	.	+	.	Parent=NM_001047740.6
NC_003283.11	RefSeq	exon	6729433	6729633	.	+	.	Parent=NM_001047740.6
NC_003283.11	RefSeq	exon	6729682	6729770	.	+	.	Parent=NM_001047740.6
NC_003283.11	RefSeq	exon	6729821	6730226	.	+	.	Parent=NM_001047740.6
NC_003283.11	RefSeq	CDS	6727840	6727976	.	+	0	Parent=NM_001047740.6
NC_003283.11	RefSeq	CDS	6728520	6728841	.	+	1	Parent=NM_001047740.6
NC_003283.11	RefSeq	CDS	6728949	6729047	.	+	0	Parent=NM_001047740.6
NC_003283.11	RefSeq	CDS	6729096	6729204	.	+	0	Parent=NM_001047740.6
NC_003283.11	RefSeq	CDS	6729252	6729385	.	+	2	Parent=NM_001047740.6
NC_003283.11	RefSeq	CDS	6729433	6729633	.	+	0	Parent=NM_001047740.6
NC_003283.11	RefSeq	CDS	6729682	6729770	.	+	0	Parent=NM_001047740.6
NC_003283.11	RefSeq	CDS	6729821	6730082	.	+	1	Parent=NM_001047740.6
NC_003283.11	RefSeq	mRNA	6730216	6731694	.	-	.	ID=NM_072305.6;geneID=179066;gene_name=grl-9
NC_003283.11	RefSeq	exon	6730216	6730595	.	-	.	Parent=NM_072305.6
NC_003283.11	RefSeq	exon	6730705	6730862	.	-	.	Parent=NM_072305.6
NC_003283.11	RefSeq	exon	6730909	6731219	.	-	.	Parent=NM_072305.6
NC_003283.11	RefSeq	exon	6731270	6731391	.	-	.	Parent=NM_072305.6
NC_003283.11	RefSeq	exon	6731604	6731694	.	-	.	Parent=NM_072305.6
NC_003283.11	RefSeq	CDS	6730321	6730595	.	-	2	Parent=NM_072305.6
NC_003283.11	RefSeq	CDS	6730705	6730862	.	-	1	Parent=NM_072305.6
NC_003283.11	RefSeq	CDS	6730909	6731219	.	-	0	Parent=NM_072305.6
NC_003283.11	RefSeq	CDS	6731270	6731391	.	-	2	Parent=NM_072305.6
NC_003283.11	RefSeq	CDS	6731604	6731694	.	-	0	Parent=NM_072305.6
NC_003283.11	RefSeq	transcript	6731594	6731865	.	+	.	ID=NR_068956.1;geneID=13213371;gene_name=ZC487.8
NC_003283.11	RefSeq	exon	6731594	6731865	.	+	.	Parent=NR_068956.1
NC_003283.11	RefSeq	mRNA	6731831	6733095	.	-	.	ID=NM_072306.2;geneID=191191;gene_name=grl-8
NC_003283.11	RefSeq	exon	6731831	6732235	.	-	.	Parent=NM_072306.2
NC_003283.11	RefSeq	exon	6732667	6732912	.	-	.	Parent=NM_072306.2
NC_003283.11	RefSeq	exon	6732972	6733095	.	-	.	Parent=NM_072306.2
NC_003283.11	RefSeq	CDS	6731948	6732235	.	-	0	Parent=NM_072306.2
NC_003283.11	RefSeq	CDS	6732667	6732912	.	-	0	Parent=NM_072306.2
NC_003283.11	RefSeq	CDS	6732972	6733076	.	-	0	Parent=NM_072306.2
NC_003283.11	RefSeq	transcript	6739765	6739914	.	+	.	ID=NR_068957.1;geneID=13213373;gene_name=ZC487.6
NC_003283.11	RefSeq	exon	6739765	6739914	.	+	.	Parent=NR_068957.1
NC_003283.11	RefSeq	transcript	6741720	6741865	.	+	.	ID=NR_068958.1;geneID=13213374;gene_name=ZC487.7
NC_003283.11	RefSeq	exon	6741720	6741865	.	+	.	Parent=NR_068958.1
NC_003283.11	RefSeq	transcript	6744040	6744185	.	+	.	ID=NR_068959.1;geneID=13213375;gene_name=T25F10.8
NC_003283.11	RefSeq	exon	6744040	6744185	.	+	.	Parent=NR_068959.1
NC_003283.11	RefSeq	transcript	6744672	6744855	.	-	.	ID=NR_068960.1;geneID=13213376;gene_name=T25F10.10
NC_003283.11	RefSeq	exon	6744672	6744855	.	-	.	Parent=NR_068960.1
NC_003283.11	RefSeq	mRNA	6745081	6748613	.	+	.	ID=NM_072307.7;geneID=179067;gene_name=T25F10.3
NC_003283.11	RefSeq	exon	6745081	6745219	.	+	.	Parent=NM_072307.7
NC_003283.11	RefSeq	exon	6746064	6746296	.	+	.	Parent=NM_072307.7
NC_003283.11	RefSeq	exon	6746458	6746533	.	+	.	Parent=NM_072307.7
NC_003283.11	RefSeq	exon	6746599	6746963	.	+	.	Parent=NM_072307.7
NC_003283.11	RefSeq	exon	6747394	6747498	.	+	.	Parent=NM_072307.7
NC_003283.11	RefSeq	exon	6747550	6747616	.	+	.	Parent=NM_072307.7
NC_003283.11	RefSeq	exon	6747666	6747837	.	+	.	Parent=NM_072307.7
NC_003283.11	RefSeq	exon	6748053	6748613	.	+	.	Parent=NM_072307.7
NC_003283.11	RefSeq	CDS	6745135	6745219	.	+	0	Parent=NM_072307.7
NC_003283.11	RefSeq	CDS	6746064	6746296	.	+	2	Parent=NM_072307.7
NC_003283.11	RefSeq	CDS	6746458	6746533	.	+	0	Parent=NM_072307.7
NC_003283.11	RefSeq	CDS	6746599	6746963	.	+	2	Parent=NM_072307.7
NC_003283.11	RefSeq	CDS	6747394	6747498	.	+	0	Parent=NM_072307.7
NC_003283.11	RefSeq	CDS	6747550	6747616	.	+	0	Parent=NM_072307.7
NC_003283.11	RefSeq	CDS	6747666	6747837	.	+	2	Parent=NM_072307.7
NC_003283.11	RefSeq	CDS	6748053	6748239	.	+	1	Parent=NM_072307.7
NC_003283.11	RefSeq	transcript	6745694	6745873	.	-	.	ID=NR_068961.1;geneID=13213378;gene_name=T25F10.11
NC_003283.11	RefSeq	exon	6745694	6745873	.	-	.	Parent=NR_068961.1
NC_003283.11	RefSeq	transcript	6754640	6754873	.	-	.	ID=NR_068962.1;geneID=13213379;gene_name=T25F10.7
NC_003283.11	RefSeq	exon	6754640	6754873	.	-	.	Parent=NR_068962.1
NC_003283.11	RefSeq	transcript	6757042	6757176	.	-	.	ID=NR_068963.1;geneID=13213380;gene_name=T25F10.9
NC_003283.11	RefSeq	exon	6757042	6757176	.	-	.	Parent=NR_068963.1
NC_003283.11	RefSeq	mRNA	6758135	6760418	.	+	.	ID=NM_072308.8;geneID=179068;gene_name=dbl-1
NC_003283.11	RefSeq	exon	6758135	6758572	.	+	.	Parent=NM_072308.8
NC_003283.11	RefSeq	exon	6758623	6758721	.	+	.	Parent=NM_072308.8
NC_003283.11	RefSeq	exon	6758811	6758882	.	+	.	Parent=NM_072308.8
NC_003283.11	RefSeq	exon	6758931	6759221	.	+	.	Parent=NM_072308.8
NC_003283.11	RefSeq	exon	6759271	6759376	.	+	.	Parent=NM_072308.8
NC_003283.11	RefSeq	exon	6759455	6759570	.	+	.	Parent=NM_072308.8
NC_003283.11	RefSeq	exon	6759762	6759832	.	+	.	Parent=NM_072308.8
NC_003283.11	RefSeq	exon	6759885	6760418	.	+	.	Parent=NM_072308.8
NC_003283.11	RefSeq	CDS	6758285	6758572	.	+	0	Parent=NM_072308.8
NC_003283.11	RefSeq	CDS	6758623	6758721	.	+	0	Parent=NM_072308.8
NC_003283.11	RefSeq	CDS	6758811	6758882	.	+	0	Parent=NM_072308.8
NC_003283.11	RefSeq	CDS	6758931	6759221	.	+	0	Parent=NM_072308.8
NC_003283.11	RefSeq	CDS	6759271	6759376	.	+	0	Parent=NM_072308.8
NC_003283.11	RefSeq	CDS	6759455	6759570	.	+	2	Parent=NM_072308.8
NC_003283.11	RefSeq	CDS	6759762	6759832	.	+	0	Parent=NM_072308.8
NC_003283.11	RefSeq	CDS	6759885	6759939	.	+	1	Parent=NM_072308.8
NC_003283.11	RefSeq	mRNA	6760410	6762461	.	-	.	ID=NM_072309.3;geneID=188903;gene_name=T25F10.4
NC_003283.11	RefSeq	exon	6760410	6760538	.	-	.	Parent=NM_072309.3
NC_003283.11	RefSeq	exon	6760582	6760652	.	-	.	Parent=NM_072309.3
NC_003283.11	RefSeq	exon	6760867	6760942	.	-	.	Parent=NM_072309.3
NC_003283.11	RefSeq	exon	6760984	6761152	.	-	.	Parent=NM_072309.3
NC_003283.11	RefSeq	exon	6761201	6761282	.	-	.	Parent=NM_072309.3
NC_003283.11	RefSeq	exon	6761345	6761482	.	-	.	Parent=NM_072309.3
NC_003283.11	RefSeq	exon	6761530	6761607	.	-	.	Parent=NM_072309.3
NC_003283.11	RefSeq	exon	6761784	6762000	.	-	.	Parent=NM_072309.3
NC_003283.11	RefSeq	exon	6762052	6762188	.	-	.	Parent=NM_072309.3
NC_003283.11	RefSeq	exon	6762320	6762461	.	-	.	Parent=NM_072309.3
NC_003283.11	RefSeq	CDS	6760442	6760538	.	-	1	Parent=NM_072309.3
NC_003283.11	RefSeq	CDS	6760582	6760652	.	-	0	Parent=NM_072309.3
NC_003283.11	RefSeq	CDS	6760867	6760942	.	-	1	Parent=NM_072309.3
NC_003283.11	RefSeq	CDS	6760984	6761152	.	-	2	Parent=NM_072309.3
NC_003283.11	RefSeq	CDS	6761201	6761282	.	-	0	Parent=NM_072309.3
NC_003283.11	RefSeq	CDS	6761345	6761482	.	-	0	Parent=NM_072309.3
NC_003283.11	RefSeq	CDS	6761530	6761607	.	-	0	Parent=NM_072309.3
NC_003283.11	RefSeq	CDS	6761784	6762000	.	-	1	Parent=NM_072309.3
NC_003283.11	RefSeq	CDS	6762052	6762188	.	-	0	Parent=NM_072309.3
NC_003283.11	RefSeq	CDS	6762320	6762433	.	-	0	Parent=NM_072309.3
NC_003283.11	RefSeq	mRNA	6762467	6765072	.	-	.	ID=NM_072310.7;geneID=188904;gene_name=bbs-8
NC_003283.11	RefSeq	exon	6762467	6762824	.	-	.	Parent=NM_072310.7
NC_003283.11	RefSeq	exon	6762881	6763056	.	-	.	Parent=NM_072310.7
NC_003283.11	RefSeq	exon	6763290	6763462	.	-	.	Parent=NM_072310.7
NC_003283.11	RefSeq	exon	6763506	6763688	.	-	.	Parent=NM_072310.7
NC_003283.11	RefSeq	exon	6763743	6763830	.	-	.	Parent=NM_072310.7
NC_003283.11	RefSeq	exon	6763947	6764167	.	-	.	Parent=NM_072310.7
NC_003283.11	RefSeq	exon	6764212	6764368	.	-	.	Parent=NM_072310.7
NC_003283.11	RefSeq	exon	6764488	6764669	.	-	.	Parent=NM_072310.7
NC_003283.11	RefSeq	exon	6764892	6765072	.	-	.	Parent=NM_072310.7
NC_003283.11	RefSeq	CDS	6762610	6762824	.	-	2	Parent=NM_072310.7
NC_003283.11	RefSeq	CDS	6762881	6763056	.	-	1	Parent=NM_072310.7
NC_003283.11	RefSeq	CDS	6763290	6763462	.	-	0	Parent=NM_072310.7
NC_003283.11	RefSeq	CDS	6763506	6763688	.	-	0	Parent=NM_072310.7
NC_003283.11	RefSeq	CDS	6763743	6763830	.	-	1	Parent=NM_072310.7
NC_003283.11	RefSeq	CDS	6763947	6764167	.	-	0	Parent=NM_072310.7
NC_003283.11	RefSeq	CDS	6764212	6764368	.	-	1	Parent=NM_072310.7
NC_003283.11	RefSeq	CDS	6764488	6764669	.	-	0	Parent=NM_072310.7
NC_003283.11	RefSeq	CDS	6764892	6765017	.	-	0	Parent=NM_072310.7
NC_003283.11	RefSeq	mRNA	6765768	6768732	.	-	.	ID=NM_001028987.4;geneID=179069;gene_name=clik-1
NC_003283.11	RefSeq	exon	6765768	6766051	.	-	.	Parent=NM_001028987.4
NC_003283.11	RefSeq	exon	6766104	6766455	.	-	.	Parent=NM_001028987.4
NC_003283.11	RefSeq	exon	6766732	6766855	.	-	.	Parent=NM_001028987.4
NC_003283.11	RefSeq	exon	6766909	6767082	.	-	.	Parent=NM_001028987.4
NC_003283.11	RefSeq	exon	6767131	6767402	.	-	.	Parent=NM_001028987.4
NC_003283.11	RefSeq	exon	6767457	6767605	.	-	.	Parent=NM_001028987.4
NC_003283.11	RefSeq	exon	6768369	6768732	.	-	.	Parent=NM_001028987.4
NC_003283.11	RefSeq	CDS	6765986	6766051	.	-	0	Parent=NM_001028987.4
NC_003283.11	RefSeq	CDS	6766104	6766455	.	-	1	Parent=NM_001028987.4
NC_003283.11	RefSeq	CDS	6766732	6766855	.	-	2	Parent=NM_001028987.4
NC_003283.11	RefSeq	CDS	6766909	6767082	.	-	2	Parent=NM_001028987.4
NC_003283.11	RefSeq	CDS	6767131	6767402	.	-	1	Parent=NM_001028987.4
NC_003283.11	RefSeq	CDS	6767457	6767605	.	-	0	Parent=NM_001028987.4
NC_003283.11	RefSeq	CDS	6768369	6768452	.	-	0	Parent=NM_001028987.4
NC_003283.11	RefSeq	mRNA	6765986	6768515	.	-	.	ID=NM_001380677.2;geneID=179069;gene_name=clik-1
NC_003283.11	RefSeq	exon	6765986	6766051	.	-	.	Parent=NM_001380677.2
NC_003283.11	RefSeq	exon	6766104	6766455	.	-	.	Parent=NM_001380677.2
NC_003283.11	RefSeq	exon	6766732	6766778	.	-	.	Parent=NM_001380677.2
NC_003283.11	RefSeq	exon	6767195	6767402	.	-	.	Parent=NM_001380677.2
NC_003283.11	RefSeq	exon	6767457	6767605	.	-	.	Parent=NM_001380677.2
NC_003283.11	RefSeq	exon	6768369	6768515	.	-	.	Parent=NM_001380677.2
NC_003283.11	RefSeq	CDS	6765986	6766051	.	-	0	Parent=NM_001380677.2
NC_003283.11	RefSeq	CDS	6766104	6766455	.	-	1	Parent=NM_001380677.2
NC_003283.11	RefSeq	CDS	6766732	6766778	.	-	0	Parent=NM_001380677.2
NC_003283.11	RefSeq	CDS	6767195	6767402	.	-	1	Parent=NM_001380677.2
NC_003283.11	RefSeq	CDS	6767457	6767605	.	-	0	Parent=NM_001380677.2
NC_003283.11	RefSeq	CDS	6768369	6768452	.	-	0	Parent=NM_001380677.2
NC_003283.11	RefSeq	mRNA	6768502	6768786	.	+	.	ID=NM_072312.5;geneID=188902;gene_name=T25F10.1
NC_003283.11	RefSeq	exon	6768502	6768786	.	+	.	Parent=NM_072312.5
NC_003283.11	RefSeq	CDS	6768502	6768786	.	+	0	Parent=NM_072312.5
NC_003283.11	RefSeq	mRNA	6769634	6771745	.	-	.	ID=NM_072313.6;geneID=191851;gene_name=srh-30
NC_003283.11	RefSeq	exon	6769634	6769842	.	-	.	Parent=NM_072313.6
NC_003283.11	RefSeq	exon	6769890	6770003	.	-	.	Parent=NM_072313.6
NC_003283.11	RefSeq	exon	6770389	6770467	.	-	.	Parent=NM_072313.6
NC_003283.11	RefSeq	exon	6770679	6770912	.	-	.	Parent=NM_072313.6
NC_003283.11	RefSeq	exon	6770961	6771300	.	-	.	Parent=NM_072313.6
NC_003283.11	RefSeq	exon	6771507	6771745	.	-	.	Parent=NM_072313.6
NC_003283.11	RefSeq	CDS	6769769	6769842	.	-	2	Parent=NM_072313.6
NC_003283.11	RefSeq	CDS	6769890	6770003	.	-	2	Parent=NM_072313.6
NC_003283.11	RefSeq	CDS	6770389	6770467	.	-	0	Parent=NM_072313.6
NC_003283.11	RefSeq	CDS	6770679	6770912	.	-	0	Parent=NM_072313.6
NC_003283.11	RefSeq	CDS	6770961	6771300	.	-	1	Parent=NM_072313.6
NC_003283.11	RefSeq	CDS	6771507	6771688	.	-	0	Parent=NM_072313.6
NC_003283.11	RefSeq	mRNA	6772210	6773835	.	-	.	ID=NM_001269140.2;geneID=13213387;gene_name=ZC404.16
NC_003283.11	RefSeq	exon	6772210	6772651	.	-	.	Parent=NM_001269140.2
NC_003283.11	RefSeq	exon	6773114	6773283	.	-	.	Parent=NM_001269140.2
NC_003283.11	RefSeq	exon	6773352	6773628	.	-	.	Parent=NM_001269140.2
NC_003283.11	RefSeq	exon	6773679	6773835	.	-	.	Parent=NM_001269140.2
NC_003283.11	RefSeq	CDS	6772569	6772651	.	-	2	Parent=NM_001269140.2
NC_003283.11	RefSeq	CDS	6773114	6773165	.	-	0	Parent=NM_001269140.2
NC_003283.11	RefSeq	mRNA	6774261	6775808	.	-	.	ID=NM_001380678.2;geneID=191850;gene_name=srh-28
NC_003283.11	RefSeq	exon	6774261	6774445	.	-	.	Parent=NM_001380678.2
NC_003283.11	RefSeq	exon	6774501	6774614	.	-	.	Parent=NM_001380678.2
NC_003283.11	RefSeq	exon	6774662	6774740	.	-	.	Parent=NM_001380678.2
NC_003283.11	RefSeq	exon	6774788	6775367	.	-	.	Parent=NM_001380678.2
NC_003283.11	RefSeq	exon	6775428	6775808	.	-	.	Parent=NM_001380678.2
NC_003283.11	RefSeq	CDS	6774351	6774445	.	-	2	Parent=NM_001380678.2
NC_003283.11	RefSeq	CDS	6774501	6774614	.	-	2	Parent=NM_001380678.2
NC_003283.11	RefSeq	CDS	6774662	6774740	.	-	0	Parent=NM_001380678.2
NC_003283.11	RefSeq	CDS	6774788	6775367	.	-	1	Parent=NM_001380678.2
NC_003283.11	RefSeq	CDS	6775428	6775633	.	-	0	Parent=NM_001380678.2
NC_003283.11	RefSeq	mRNA	6775997	6777311	.	-	.	ID=rna-CELE_ZC404.6;geneID=13213389;gene_name=srh-29
NC_003283.11	RefSeq	exon	6775997	6776070	.	-	.	Parent=rna-CELE_ZC404.6
NC_003283.11	RefSeq	exon	6776120	6776233	.	-	.	Parent=rna-CELE_ZC404.6
NC_003283.11	RefSeq	exon	6776312	6776362	.	-	.	Parent=rna-CELE_ZC404.6
NC_003283.11	RefSeq	exon	6776469	6776702	.	-	.	Parent=rna-CELE_ZC404.6
NC_003283.11	RefSeq	exon	6776748	6777091	.	-	.	Parent=rna-CELE_ZC404.6
NC_003283.11	RefSeq	exon	6777139	6777311	.	-	.	Parent=rna-CELE_ZC404.6
NC_003283.11	RefSeq	CDS	6775997	6776070	.	-	2	Parent=rna-CELE_ZC404.6
NC_003283.11	RefSeq	CDS	6776120	6776233	.	-	2	Parent=rna-CELE_ZC404.6
NC_003283.11	RefSeq	CDS	6776312	6776362	.	-	2	Parent=rna-CELE_ZC404.6
NC_003283.11	RefSeq	CDS	6776469	6776702	.	-	2	Parent=rna-CELE_ZC404.6
NC_003283.11	RefSeq	CDS	6776748	6777091	.	-	1	Parent=rna-CELE_ZC404.6
NC_003283.11	RefSeq	CDS	6777139	6777311	.	-	0	Parent=rna-CELE_ZC404.6
NC_003283.11	RefSeq	mRNA	6780466	6783194	.	+	.	ID=NM_001269141.3;geneID=13213391;gene_name=ZC404.15
NC_003283.11	RefSeq	exon	6780466	6780711	.	+	.	Parent=NM_001269141.3
NC_003283.11	RefSeq	exon	6780964	6781084	.	+	.	Parent=NM_001269141.3
NC_003283.11	RefSeq	exon	6782679	6782861	.	+	.	Parent=NM_001269141.3
NC_003283.11	RefSeq	exon	6782953	6783194	.	+	.	Parent=NM_001269141.3
NC_003283.11	RefSeq	CDS	6780673	6780711	.	+	0	Parent=NM_001269141.3
NC_003283.11	RefSeq	CDS	6780964	6781084	.	+	0	Parent=NM_001269141.3
NC_003283.11	RefSeq	CDS	6782679	6782861	.	+	2	Parent=NM_001269141.3
NC_003283.11	RefSeq	CDS	6782953	6783128	.	+	2	Parent=NM_001269141.3
NC_003283.11	RefSeq	mRNA	6783187	6784903	.	-	.	ID=NM_072316.7;geneID=179070;gene_name=spn-4
NC_003283.11	RefSeq	exon	6783187	6783774	.	-	.	Parent=NM_072316.7
NC_003283.11	RefSeq	exon	6783828	6784543	.	-	.	Parent=NM_072316.7
NC_003283.11	RefSeq	exon	6784592	6784654	.	-	.	Parent=NM_072316.7
NC_003283.11	RefSeq	exon	6784701	6784805	.	-	.	Parent=NM_072316.7
NC_003283.11	RefSeq	exon	6784853	6784903	.	-	.	Parent=NM_072316.7
NC_003283.11	RefSeq	CDS	6783653	6783774	.	-	2	Parent=NM_072316.7
NC_003283.11	RefSeq	CDS	6783828	6784543	.	-	1	Parent=NM_072316.7
NC_003283.11	RefSeq	CDS	6784592	6784654	.	-	1	Parent=NM_072316.7
NC_003283.11	RefSeq	CDS	6784701	6784805	.	-	1	Parent=NM_072316.7
NC_003283.11	RefSeq	CDS	6784853	6784902	.	-	0	Parent=NM_072316.7
NC_003283.11	RefSeq	mRNA	6785457	6787785	.	+	.	ID=NM_072317.8;geneID=179071;gene_name=spe-39
NC_003283.11	RefSeq	exon	6785457	6785595	.	+	.	Parent=NM_072317.8
NC_003283.11	RefSeq	exon	6785761	6785921	.	+	.	Parent=NM_072317.8
NC_003283.11	RefSeq	exon	6785968	6786175	.	+	.	Parent=NM_072317.8
NC_003283.11	RefSeq	exon	6786227	6786388	.	+	.	Parent=NM_072317.8
NC_003283.11	RefSeq	exon	6786439	6786575	.	+	.	Parent=NM_072317.8
NC_003283.11	RefSeq	exon	6786631	6786946	.	+	.	Parent=NM_072317.8
NC_003283.11	RefSeq	exon	6786999	6787161	.	+	.	Parent=NM_072317.8
NC_003283.11	RefSeq	exon	6787212	6787315	.	+	.	Parent=NM_072317.8
NC_003283.11	RefSeq	exon	6787368	6787785	.	+	.	Parent=NM_072317.8
NC_003283.11	RefSeq	CDS	6785491	6785595	.	+	0	Parent=NM_072317.8
NC_003283.11	RefSeq	CDS	6785761	6785921	.	+	0	Parent=NM_072317.8
NC_003283.11	RefSeq	CDS	6785968	6786175	.	+	1	Parent=NM_072317.8
NC_003283.11	RefSeq	CDS	6786227	6786388	.	+	0	Parent=NM_072317.8
NC_003283.11	RefSeq	CDS	6786439	6786575	.	+	0	Parent=NM_072317.8
NC_003283.11	RefSeq	CDS	6786631	6786946	.	+	1	Parent=NM_072317.8
NC_003283.11	RefSeq	CDS	6786999	6787161	.	+	0	Parent=NM_072317.8
NC_003283.11	RefSeq	CDS	6787212	6787315	.	+	2	Parent=NM_072317.8
NC_003283.11	RefSeq	CDS	6787368	6787580	.	+	0	Parent=NM_072317.8
NC_003283.11	RefSeq	mRNA	6785457	6787864	.	+	.	ID=NM_001392537.1;geneID=179071;gene_name=spe-39
NC_003283.11	RefSeq	exon	6785457	6785595	.	+	.	Parent=NM_001392537.1
NC_003283.11	RefSeq	exon	6785768	6785921	.	+	.	Parent=NM_001392537.1
NC_003283.11	RefSeq	exon	6785968	6786175	.	+	.	Parent=NM_001392537.1
NC_003283.11	RefSeq	exon	6786227	6786388	.	+	.	Parent=NM_001392537.1
NC_003283.11	RefSeq	exon	6786439	6786575	.	+	.	Parent=NM_001392537.1
NC_003283.11	RefSeq	exon	6786631	6786946	.	+	.	Parent=NM_001392537.1
NC_003283.11	RefSeq	exon	6786999	6787161	.	+	.	Parent=NM_001392537.1
NC_003283.11	RefSeq	exon	6787212	6787315	.	+	.	Parent=NM_001392537.1
NC_003283.11	RefSeq	exon	6787368	6787864	.	+	.	Parent=NM_001392537.1
NC_003283.11	RefSeq	CDS	6785491	6785595	.	+	0	Parent=NM_001392537.1
NC_003283.11	RefSeq	CDS	6785768	6785917	.	+	0	Parent=NM_001392537.1
NC_003283.11	RefSeq	mRNA	6787952	6788460	.	+	.	ID=NM_001269142.2;geneID=13213394;gene_name=ZC404.2
NC_003283.11	RefSeq	exon	6787952	6787983	.	+	.	Parent=NM_001269142.2
NC_003283.11	RefSeq	exon	6788163	6788257	.	+	.	Parent=NM_001269142.2
NC_003283.11	RefSeq	exon	6788305	6788460	.	+	.	Parent=NM_001269142.2
NC_003283.11	RefSeq	CDS	6787975	6787983	.	+	0	Parent=NM_001269142.2
NC_003283.11	RefSeq	CDS	6788163	6788257	.	+	0	Parent=NM_001269142.2
NC_003283.11	RefSeq	CDS	6788305	6788410	.	+	1	Parent=NM_001269142.2
NC_003283.11	RefSeq	mRNA	6788438	6792665	.	-	.	ID=NM_072320.5;geneID=179072;gene_name=gck-2
NC_003283.11	RefSeq	exon	6788438	6788991	.	-	.	Parent=NM_072320.5
NC_003283.11	RefSeq	exon	6789582	6790103	.	-	.	Parent=NM_072320.5
NC_003283.11	RefSeq	exon	6790538	6790842	.	-	.	Parent=NM_072320.5
NC_003283.11	RefSeq	exon	6790897	6792063	.	-	.	Parent=NM_072320.5
NC_003283.11	RefSeq	exon	6792117	6792202	.	-	.	Parent=NM_072320.5
NC_003283.11	RefSeq	exon	6792256	6792317	.	-	.	Parent=NM_072320.5
NC_003283.11	RefSeq	exon	6792366	6792503	.	-	.	Parent=NM_072320.5
NC_003283.11	RefSeq	exon	6792554	6792665	.	-	.	Parent=NM_072320.5
NC_003283.11	RefSeq	CDS	6788889	6788991	.	-	1	Parent=NM_072320.5
NC_003283.11	RefSeq	CDS	6789582	6790103	.	-	1	Parent=NM_072320.5
NC_003283.11	RefSeq	CDS	6790538	6790842	.	-	0	Parent=NM_072320.5
NC_003283.11	RefSeq	CDS	6790897	6792063	.	-	0	Parent=NM_072320.5
NC_003283.11	RefSeq	CDS	6792117	6792202	.	-	2	Parent=NM_072320.5
NC_003283.11	RefSeq	CDS	6792256	6792317	.	-	1	Parent=NM_072320.5
NC_003283.11	RefSeq	CDS	6792366	6792503	.	-	1	Parent=NM_072320.5
NC_003283.11	RefSeq	CDS	6792554	6792660	.	-	0	Parent=NM_072320.5
NC_003283.11	RefSeq	mRNA	6794189	6795771	.	+	.	ID=NM_001359779.2;geneID=191154;gene_name=ZC404.1
NC_003283.11	RefSeq	exon	6794189	6794267	.	+	.	Parent=NM_001359779.2
NC_003283.11	RefSeq	exon	6794473	6794577	.	+	.	Parent=NM_001359779.2
NC_003283.11	RefSeq	exon	6794624	6794698	.	+	.	Parent=NM_001359779.2
NC_003283.11	RefSeq	exon	6794749	6794937	.	+	.	Parent=NM_001359779.2
NC_003283.11	RefSeq	exon	6794989	6795771	.	+	.	Parent=NM_001359779.2
NC_003283.11	RefSeq	CDS	6794239	6794267	.	+	0	Parent=NM_001359779.2
NC_003283.11	RefSeq	CDS	6794473	6794577	.	+	1	Parent=NM_001359779.2
NC_003283.11	RefSeq	CDS	6794624	6794698	.	+	1	Parent=NM_001359779.2
NC_003283.11	RefSeq	CDS	6794749	6794937	.	+	1	Parent=NM_001359779.2
NC_003283.11	RefSeq	CDS	6794989	6795130	.	+	1	Parent=NM_001359779.2
NC_003283.11	RefSeq	transcript	6797018	6797166	.	-	.	ID=NR_068964.1;geneID=13213397;gene_name=ZC404.17
NC_003283.11	RefSeq	exon	6797018	6797166	.	-	.	Parent=NR_068964.1
NC_003283.11	RefSeq	mRNA	6798151	6799664	.	-	.	ID=NM_072322.1;geneID=260186;gene_name=dmsr-9
NC_003283.11	RefSeq	exon	6798151	6798204	.	-	.	Parent=NM_072322.1
NC_003283.11	RefSeq	exon	6798254	6798404	.	-	.	Parent=NM_072322.1
NC_003283.11	RefSeq	exon	6798449	6798574	.	-	.	Parent=NM_072322.1
NC_003283.11	RefSeq	exon	6798621	6798724	.	-	.	Parent=NM_072322.1
NC_003283.11	RefSeq	exon	6798773	6798878	.	-	.	Parent=NM_072322.1
NC_003283.11	RefSeq	exon	6798927	6799031	.	-	.	Parent=NM_072322.1
NC_003283.11	RefSeq	exon	6799077	6799217	.	-	.	Parent=NM_072322.1
NC_003283.11	RefSeq	exon	6799304	6799504	.	-	.	Parent=NM_072322.1
NC_003283.11	RefSeq	exon	6799558	6799664	.	-	.	Parent=NM_072322.1
NC_003283.11	RefSeq	CDS	6798151	6798204	.	-	0	Parent=NM_072322.1
NC_003283.11	RefSeq	CDS	6798254	6798404	.	-	1	Parent=NM_072322.1
NC_003283.11	RefSeq	CDS	6798449	6798574	.	-	1	Parent=NM_072322.1
NC_003283.11	RefSeq	CDS	6798621	6798724	.	-	0	Parent=NM_072322.1
NC_003283.11	RefSeq	CDS	6798773	6798878	.	-	1	Parent=NM_072322.1
NC_003283.11	RefSeq	CDS	6798927	6799031	.	-	1	Parent=NM_072322.1
NC_003283.11	RefSeq	CDS	6799077	6799217	.	-	1	Parent=NM_072322.1
NC_003283.11	RefSeq	CDS	6799304	6799504	.	-	1	Parent=NM_072322.1
NC_003283.11	RefSeq	CDS	6799558	6799664	.	-	0	Parent=NM_072322.1
NC_003283.11	RefSeq	transcript	6800468	6800488	.	-	.	ID=NR_068965.1;geneID=13213399;gene_name=21ur-13378
NC_003283.11	RefSeq	exon	6800468	6800488	.	-	.	Parent=NR_068965.1
NC_003283.11	RefSeq	mRNA	6800724	6801950	.	-	.	ID=NM_072323.1;geneID=191157;gene_name=dmsr-10
NC_003283.11	RefSeq	exon	6800724	6800868	.	-	.	Parent=NM_072323.1
NC_003283.11	RefSeq	exon	6800916	6801016	.	-	.	Parent=NM_072323.1
NC_003283.11	RefSeq	exon	6801073	6801172	.	-	.	Parent=NM_072323.1
NC_003283.11	RefSeq	exon	6801235	6801339	.	-	.	Parent=NM_072323.1
NC_003283.11	RefSeq	exon	6801390	6801530	.	-	.	Parent=NM_072323.1
NC_003283.11	RefSeq	exon	6801595	6801795	.	-	.	Parent=NM_072323.1
NC_003283.11	RefSeq	exon	6801844	6801950	.	-	.	Parent=NM_072323.1
NC_003283.11	RefSeq	CDS	6800724	6800868	.	-	1	Parent=NM_072323.1
NC_003283.11	RefSeq	CDS	6800916	6801016	.	-	0	Parent=NM_072323.1
NC_003283.11	RefSeq	CDS	6801073	6801172	.	-	1	Parent=NM_072323.1
NC_003283.11	RefSeq	CDS	6801235	6801339	.	-	1	Parent=NM_072323.1
NC_003283.11	RefSeq	CDS	6801390	6801530	.	-	1	Parent=NM_072323.1
NC_003283.11	RefSeq	CDS	6801595	6801795	.	-	1	Parent=NM_072323.1
NC_003283.11	RefSeq	CDS	6801844	6801950	.	-	0	Parent=NM_072323.1
NC_003283.11	RefSeq	mRNA	6802412	6804092	.	-	.	ID=NM_072324.4;geneID=191158;gene_name=dmsr-11
NC_003283.11	RefSeq	exon	6802412	6802592	.	-	.	Parent=NM_072324.4
NC_003283.11	RefSeq	exon	6802641	6802760	.	-	.	Parent=NM_072324.4
NC_003283.11	RefSeq	exon	6802816	6802922	.	-	.	Parent=NM_072324.4
NC_003283.11	RefSeq	exon	6802982	6803087	.	-	.	Parent=NM_072324.4
NC_003283.11	RefSeq	exon	6803128	6803232	.	-	.	Parent=NM_072324.4
NC_003283.11	RefSeq	exon	6803284	6803424	.	-	.	Parent=NM_072324.4
NC_003283.11	RefSeq	exon	6803476	6803676	.	-	.	Parent=NM_072324.4
NC_003283.11	RefSeq	exon	6803731	6804092	.	-	.	Parent=NM_072324.4
NC_003283.11	RefSeq	CDS	6802412	6802592	.	-	1	Parent=NM_072324.4
NC_003283.11	RefSeq	CDS	6802641	6802760	.	-	1	Parent=NM_072324.4
NC_003283.11	RefSeq	CDS	6802816	6802922	.	-	0	Parent=NM_072324.4
NC_003283.11	RefSeq	CDS	6802982	6803087	.	-	1	Parent=NM_072324.4
NC_003283.11	RefSeq	CDS	6803128	6803232	.	-	1	Parent=NM_072324.4
NC_003283.11	RefSeq	CDS	6803284	6803424	.	-	1	Parent=NM_072324.4
NC_003283.11	RefSeq	CDS	6803476	6803676	.	-	1	Parent=NM_072324.4
NC_003283.11	RefSeq	CDS	6803731	6803837	.	-	0	Parent=NM_072324.4
NC_003283.11	RefSeq	transcript	6804512	6806440	.	-	.	ID=NR_136384.1;geneID=186799;gene_name=dmsr-12
NC_003283.11	RefSeq	exon	6804512	6804565	.	-	.	Parent=NR_136384.1
NC_003283.11	RefSeq	exon	6804608	6804758	.	-	.	Parent=NR_136384.1
NC_003283.11	RefSeq	exon	6804820	6804939	.	-	.	Parent=NR_136384.1
NC_003283.11	RefSeq	exon	6804987	6805110	.	-	.	Parent=NR_136384.1
NC_003283.11	RefSeq	exon	6805153	6805238	.	-	.	Parent=NR_136384.1
NC_003283.11	RefSeq	exon	6805454	6805558	.	-	.	Parent=NR_136384.1
NC_003283.11	RefSeq	exon	6805607	6805747	.	-	.	Parent=NR_136384.1
NC_003283.11	RefSeq	exon	6805791	6805990	.	-	.	Parent=NR_136384.1
NC_003283.11	RefSeq	exon	6806331	6806440	.	-	.	Parent=NR_136384.1
NC_003283.11	RefSeq	mRNA	6805370	6806354	.	-	.	ID=NM_001322557.3;geneID=186799;gene_name=dmsr-12
NC_003283.11	RefSeq	exon	6805370	6805558	.	-	.	Parent=NM_001322557.3
NC_003283.11	RefSeq	exon	6805607	6805747	.	-	.	Parent=NM_001322557.3
NC_003283.11	RefSeq	exon	6805791	6805990	.	-	.	Parent=NM_001322557.3
NC_003283.11	RefSeq	exon	6806331	6806354	.	-	.	Parent=NM_001322557.3
NC_003283.11	RefSeq	CDS	6805441	6805558	.	-	1	Parent=NM_001322557.3
NC_003283.11	RefSeq	CDS	6805607	6805747	.	-	1	Parent=NM_001322557.3
NC_003283.11	RefSeq	CDS	6805791	6805990	.	-	0	Parent=NM_001322557.3
NC_003283.11	RefSeq	CDS	6806331	6806354	.	-	0	Parent=NM_001322557.3
NC_003283.11	RefSeq	mRNA	6807762	6809062	.	-	.	ID=NM_001356668.1;geneID=13213403;gene_name=dmsr-16
NC_003283.11	RefSeq	exon	6807762	6807824	.	-	.	Parent=NM_001356668.1
NC_003283.11	RefSeq	exon	6807867	6808017	.	-	.	Parent=NM_001356668.1
NC_003283.11	RefSeq	exon	6808058	6808177	.	-	.	Parent=NM_001356668.1
NC_003283.11	RefSeq	exon	6808224	6808324	.	-	.	Parent=NM_001356668.1
NC_003283.11	RefSeq	exon	6808374	6808476	.	-	.	Parent=NM_001356668.1
NC_003283.11	RefSeq	exon	6808527	6808631	.	-	.	Parent=NM_001356668.1
NC_003283.11	RefSeq	exon	6808675	6808815	.	-	.	Parent=NM_001356668.1
NC_003283.11	RefSeq	exon	6808860	6809062	.	-	.	Parent=NM_001356668.1
NC_003283.11	RefSeq	CDS	6807762	6807824	.	-	0	Parent=NM_001356668.1
NC_003283.11	RefSeq	CDS	6807867	6808017	.	-	1	Parent=NM_001356668.1
NC_003283.11	RefSeq	CDS	6808058	6808177	.	-	1	Parent=NM_001356668.1
NC_003283.11	RefSeq	CDS	6808224	6808324	.	-	0	Parent=NM_001356668.1
NC_003283.11	RefSeq	CDS	6808374	6808476	.	-	1	Parent=NM_001356668.1
NC_003283.11	RefSeq	CDS	6808527	6808631	.	-	1	Parent=NM_001356668.1
NC_003283.11	RefSeq	CDS	6808675	6808815	.	-	1	Parent=NM_001356668.1
NC_003283.11	RefSeq	CDS	6808860	6809062	.	-	0	Parent=NM_001356668.1
NC_003283.11	RefSeq	transcript	6808694	6808776	.	+	.	ID=NR_068966.1;geneID=13213404;gene_name=T27B2.2
NC_003283.11	RefSeq	exon	6808694	6808776	.	+	.	Parent=NR_068966.1
NC_003283.11	RefSeq	mRNA	6810421	6814961	.	+	.	ID=rna-CELE_T15B7.10;geneID=188520;gene_name=T15B7.10
NC_003283.11	RefSeq	exon	6810421	6810539	.	+	.	Parent=rna-CELE_T15B7.10
NC_003283.11	RefSeq	exon	6810591	6810672	.	+	.	Parent=rna-CELE_T15B7.10
NC_003283.11	RefSeq	exon	6810791	6810849	.	+	.	Parent=rna-CELE_T15B7.10
NC_003283.11	RefSeq	exon	6810899	6810992	.	+	.	Parent=rna-CELE_T15B7.10
NC_003283.11	RefSeq	exon	6811197	6811311	.	+	.	Parent=rna-CELE_T15B7.10
NC_003283.11	RefSeq	exon	6811500	6811622	.	+	.	Parent=rna-CELE_T15B7.10
NC_003283.11	RefSeq	exon	6811670	6811752	.	+	.	Parent=rna-CELE_T15B7.10
NC_003283.11	RefSeq	exon	6811802	6811880	.	+	.	Parent=rna-CELE_T15B7.10
NC_003283.11	RefSeq	exon	6812083	6812189	.	+	.	Parent=rna-CELE_T15B7.10
NC_003283.11	RefSeq	exon	6812369	6812533	.	+	.	Parent=rna-CELE_T15B7.10
NC_003283.11	RefSeq	exon	6812581	6812895	.	+	.	Parent=rna-CELE_T15B7.10
NC_003283.11	RefSeq	exon	6812938	6813076	.	+	.	Parent=rna-CELE_T15B7.10
NC_003283.11	RefSeq	exon	6813188	6813263	.	+	.	Parent=rna-CELE_T15B7.10
NC_003283.11	RefSeq	exon	6813306	6813388	.	+	.	Parent=rna-CELE_T15B7.10
NC_003283.11	RefSeq	exon	6813436	6813814	.	+	.	Parent=rna-CELE_T15B7.10
NC_003283.11	RefSeq	exon	6813939	6814110	.	+	.	Parent=rna-CELE_T15B7.10
NC_003283.11	RefSeq	exon	6814338	6814457	.	+	.	Parent=rna-CELE_T15B7.10
NC_003283.11	RefSeq	exon	6814618	6814752	.	+	.	Parent=rna-CELE_T15B7.10
NC_003283.11	RefSeq	exon	6814799	6814961	.	+	.	Parent=rna-CELE_T15B7.10
NC_003283.11	RefSeq	CDS	6810421	6810539	.	+	0	Parent=rna-CELE_T15B7.10
NC_003283.11	RefSeq	CDS	6810591	6810672	.	+	1	Parent=rna-CELE_T15B7.10
NC_003283.11	RefSeq	CDS	6810791	6810849	.	+	0	Parent=rna-CELE_T15B7.10
NC_003283.11	RefSeq	CDS	6810899	6810992	.	+	1	Parent=rna-CELE_T15B7.10
NC_003283.11	RefSeq	CDS	6811197	6811311	.	+	0	Parent=rna-CELE_T15B7.10
NC_003283.11	RefSeq	CDS	6811500	6811622	.	+	2	Parent=rna-CELE_T15B7.10
NC_003283.11	RefSeq	CDS	6811670	6811752	.	+	2	Parent=rna-CELE_T15B7.10
NC_003283.11	RefSeq	CDS	6811802	6811880	.	+	0	Parent=rna-CELE_T15B7.10
NC_003283.11	RefSeq	CDS	6812083	6812189	.	+	2	Parent=rna-CELE_T15B7.10
NC_003283.11	RefSeq	CDS	6812369	6812533	.	+	0	Parent=rna-CELE_T15B7.10
NC_003283.11	RefSeq	CDS	6812581	6812895	.	+	0	Parent=rna-CELE_T15B7.10
NC_003283.11	RefSeq	CDS	6812938	6813076	.	+	0	Parent=rna-CELE_T15B7.10
NC_003283.11	RefSeq	CDS	6813188	6813263	.	+	2	Parent=rna-CELE_T15B7.10
NC_003283.11	RefSeq	CDS	6813306	6813388	.	+	1	Parent=rna-CELE_T15B7.10
NC_003283.11	RefSeq	CDS	6813436	6813814	.	+	2	Parent=rna-CELE_T15B7.10
NC_003283.11	RefSeq	CDS	6813939	6814110	.	+	1	Parent=rna-CELE_T15B7.10
NC_003283.11	RefSeq	CDS	6814338	6814457	.	+	0	Parent=rna-CELE_T15B7.10
NC_003283.11	RefSeq	CDS	6814618	6814752	.	+	0	Parent=rna-CELE_T15B7.10
NC_003283.11	RefSeq	CDS	6814799	6814961	.	+	0	Parent=rna-CELE_T15B7.10
NC_003283.11	RefSeq	mRNA	6815666	6817178	.	-	.	ID=NM_001322559.1;geneID=188521;gene_name=dmsr-14
NC_003283.11	RefSeq	exon	6815666	6815849	.	-	.	Parent=NM_001322559.1
NC_003283.11	RefSeq	exon	6815896	6816015	.	-	.	Parent=NM_001322559.1
NC_003283.11	RefSeq	exon	6816062	6816162	.	-	.	Parent=NM_001322559.1
NC_003283.11	RefSeq	exon	6816209	6816311	.	-	.	Parent=NM_001322559.1
NC_003283.11	RefSeq	exon	6816364	6816468	.	-	.	Parent=NM_001322559.1
NC_003283.11	RefSeq	exon	6816751	6816891	.	-	.	Parent=NM_001322559.1
NC_003283.11	RefSeq	exon	6816937	6817057	.	-	.	Parent=NM_001322559.1
NC_003283.11	RefSeq	exon	6817178	6817178	.	-	.	Parent=NM_001322559.1
NC_003283.11	RefSeq	CDS	6815666	6815849	.	-	1	Parent=NM_001322559.1
NC_003283.11	RefSeq	CDS	6815896	6816015	.	-	1	Parent=NM_001322559.1
NC_003283.11	RefSeq	CDS	6816062	6816162	.	-	0	Parent=NM_001322559.1
NC_003283.11	RefSeq	CDS	6816209	6816311	.	-	1	Parent=NM_001322559.1
NC_003283.11	RefSeq	CDS	6816364	6816468	.	-	1	Parent=NM_001322559.1
NC_003283.11	RefSeq	CDS	6816751	6816891	.	-	1	Parent=NM_001322559.1
NC_003283.11	RefSeq	CDS	6816937	6817057	.	-	2	Parent=NM_001322559.1
NC_003283.11	RefSeq	CDS	6817178	6817178	.	-	0	Parent=NM_001322559.1
NC_003283.11	RefSeq	mRNA	6815666	6817284	.	-	.	ID=NM_001322558.1;geneID=188521;gene_name=dmsr-14
NC_003283.11	RefSeq	exon	6815666	6815849	.	-	.	Parent=NM_001322558.1
NC_003283.11	RefSeq	exon	6815896	6816015	.	-	.	Parent=NM_001322558.1
NC_003283.11	RefSeq	exon	6816062	6816162	.	-	.	Parent=NM_001322558.1
NC_003283.11	RefSeq	exon	6816209	6816311	.	-	.	Parent=NM_001322558.1
NC_003283.11	RefSeq	exon	6816364	6816468	.	-	.	Parent=NM_001322558.1
NC_003283.11	RefSeq	exon	6816751	6816891	.	-	.	Parent=NM_001322558.1
NC_003283.11	RefSeq	exon	6816937	6817137	.	-	.	Parent=NM_001322558.1
NC_003283.11	RefSeq	exon	6817178	6817284	.	-	.	Parent=NM_001322558.1
NC_003283.11	RefSeq	CDS	6815666	6815849	.	-	1	Parent=NM_001322558.1
NC_003283.11	RefSeq	CDS	6815896	6816015	.	-	1	Parent=NM_001322558.1
NC_003283.11	RefSeq	CDS	6816062	6816162	.	-	0	Parent=NM_001322558.1
NC_003283.11	RefSeq	CDS	6816209	6816311	.	-	1	Parent=NM_001322558.1
NC_003283.11	RefSeq	CDS	6816364	6816468	.	-	1	Parent=NM_001322558.1
NC_003283.11	RefSeq	CDS	6816751	6816891	.	-	1	Parent=NM_001322558.1
NC_003283.11	RefSeq	CDS	6816937	6817137	.	-	1	Parent=NM_001322558.1
NC_003283.11	RefSeq	CDS	6817178	6817284	.	-	0	Parent=NM_001322558.1
NC_003283.11	RefSeq	transcript	6815666	6817284	.	-	.	ID=NR_136388.1;geneID=188521;gene_name=dmsr-14
NC_003283.11	RefSeq	exon	6815666	6815849	.	-	.	Parent=NR_136388.1
NC_003283.11	RefSeq	exon	6815896	6816015	.	-	.	Parent=NR_136388.1
NC_003283.11	RefSeq	exon	6816062	6816162	.	-	.	Parent=NR_136388.1
NC_003283.11	RefSeq	exon	6816209	6816311	.	-	.	Parent=NR_136388.1
NC_003283.11	RefSeq	exon	6816364	6816553	.	-	.	Parent=NR_136388.1
NC_003283.11	RefSeq	exon	6816751	6816891	.	-	.	Parent=NR_136388.1
NC_003283.11	RefSeq	exon	6816937	6817137	.	-	.	Parent=NR_136388.1
NC_003283.11	RefSeq	exon	6817178	6817284	.	-	.	Parent=NR_136388.1
NC_003283.11	RefSeq	transcript	6815666	6817284	.	-	.	ID=NR_136389.1;geneID=188521;gene_name=dmsr-14
NC_003283.11	RefSeq	exon	6815666	6815849	.	-	.	Parent=NR_136389.1
NC_003283.11	RefSeq	exon	6815896	6816015	.	-	.	Parent=NR_136389.1
NC_003283.11	RefSeq	exon	6816062	6816162	.	-	.	Parent=NR_136389.1
NC_003283.11	RefSeq	exon	6816209	6816311	.	-	.	Parent=NR_136389.1
NC_003283.11	RefSeq	exon	6816364	6816553	.	-	.	Parent=NR_136389.1
NC_003283.11	RefSeq	exon	6816751	6816891	.	-	.	Parent=NR_136389.1
NC_003283.11	RefSeq	exon	6816937	6817057	.	-	.	Parent=NR_136389.1
NC_003283.11	RefSeq	exon	6817178	6817284	.	-	.	Parent=NR_136389.1
NC_003283.11	RefSeq	mRNA	6817890	6819912	.	-	.	ID=NM_072329.1;geneID=188522;gene_name=dmsr-13
NC_003283.11	RefSeq	exon	6817890	6817943	.	-	.	Parent=NM_072329.1
NC_003283.11	RefSeq	exon	6817987	6818137	.	-	.	Parent=NM_072329.1
NC_003283.11	RefSeq	exon	6818183	6818302	.	-	.	Parent=NM_072329.1
NC_003283.11	RefSeq	exon	6818347	6818453	.	-	.	Parent=NM_072329.1
NC_003283.11	RefSeq	exon	6818498	6818600	.	-	.	Parent=NM_072329.1
NC_003283.11	RefSeq	exon	6818772	6818876	.	-	.	Parent=NM_072329.1
NC_003283.11	RefSeq	exon	6818925	6819065	.	-	.	Parent=NM_072329.1
NC_003283.11	RefSeq	exon	6819109	6819309	.	-	.	Parent=NM_072329.1
NC_003283.11	RefSeq	exon	6819806	6819912	.	-	.	Parent=NM_072329.1
NC_003283.11	RefSeq	CDS	6817890	6817943	.	-	0	Parent=NM_072329.1
NC_003283.11	RefSeq	CDS	6817987	6818137	.	-	1	Parent=NM_072329.1
NC_003283.11	RefSeq	CDS	6818183	6818302	.	-	1	Parent=NM_072329.1
NC_003283.11	RefSeq	CDS	6818347	6818453	.	-	0	Parent=NM_072329.1
NC_003283.11	RefSeq	CDS	6818498	6818600	.	-	1	Parent=NM_072329.1
NC_003283.11	RefSeq	CDS	6818772	6818876	.	-	1	Parent=NM_072329.1
NC_003283.11	RefSeq	CDS	6818925	6819065	.	-	1	Parent=NM_072329.1
NC_003283.11	RefSeq	CDS	6819109	6819309	.	-	1	Parent=NM_072329.1
NC_003283.11	RefSeq	CDS	6819806	6819912	.	-	0	Parent=NM_072329.1
NC_003283.11	RefSeq	transcript	6821809	6826872	.	+	.	ID=NR_151572.1;geneID=188518;gene_name=T15B7.8
NC_003283.11	RefSeq	exon	6821809	6821924	.	+	.	Parent=NR_151572.1
NC_003283.11	RefSeq	exon	6821969	6822047	.	+	.	Parent=NR_151572.1
NC_003283.11	RefSeq	exon	6822237	6822298	.	+	.	Parent=NR_151572.1
NC_003283.11	RefSeq	exon	6822350	6822443	.	+	.	Parent=NR_151572.1
NC_003283.11	RefSeq	exon	6822738	6822852	.	+	.	Parent=NR_151572.1
NC_003283.11	RefSeq	exon	6823040	6823294	.	+	.	Parent=NR_151572.1
NC_003283.11	RefSeq	exon	6823344	6823422	.	+	.	Parent=NR_151572.1
NC_003283.11	RefSeq	exon	6823634	6823740	.	+	.	Parent=NR_151572.1
NC_003283.11	RefSeq	exon	6824071	6824235	.	+	.	Parent=NR_151572.1
NC_003283.11	RefSeq	exon	6824284	6824598	.	+	.	Parent=NR_151572.1
NC_003283.11	RefSeq	exon	6824645	6824783	.	+	.	Parent=NR_151572.1
NC_003283.11	RefSeq	exon	6824912	6824987	.	+	.	Parent=NR_151572.1
NC_003283.11	RefSeq	exon	6825031	6825113	.	+	.	Parent=NR_151572.1
NC_003283.11	RefSeq	exon	6825186	6825564	.	+	.	Parent=NR_151572.1
NC_003283.11	RefSeq	exon	6825792	6825963	.	+	.	Parent=NR_151572.1
NC_003283.11	RefSeq	exon	6826232	6826351	.	+	.	Parent=NR_151572.1
NC_003283.11	RefSeq	exon	6826520	6826654	.	+	.	Parent=NR_151572.1
NC_003283.11	RefSeq	exon	6826710	6826872	.	+	.	Parent=NR_151572.1
NC_003283.11	RefSeq	mRNA	6823676	6826872	.	+	.	ID=NM_072330.3;geneID=188518;gene_name=T15B7.8
NC_003283.11	RefSeq	exon	6823676	6823740	.	+	.	Parent=NM_072330.3
NC_003283.11	RefSeq	exon	6824071	6824235	.	+	.	Parent=NM_072330.3
NC_003283.11	RefSeq	exon	6824284	6824598	.	+	.	Parent=NM_072330.3
NC_003283.11	RefSeq	exon	6824645	6824783	.	+	.	Parent=NM_072330.3
NC_003283.11	RefSeq	exon	6824912	6824987	.	+	.	Parent=NM_072330.3
NC_003283.11	RefSeq	exon	6825031	6825113	.	+	.	Parent=NM_072330.3
NC_003283.11	RefSeq	exon	6825186	6825564	.	+	.	Parent=NM_072330.3
NC_003283.11	RefSeq	exon	6825792	6825963	.	+	.	Parent=NM_072330.3
NC_003283.11	RefSeq	exon	6826232	6826351	.	+	.	Parent=NM_072330.3
NC_003283.11	RefSeq	exon	6826520	6826654	.	+	.	Parent=NM_072330.3
NC_003283.11	RefSeq	exon	6826710	6826872	.	+	.	Parent=NM_072330.3
NC_003283.11	RefSeq	CDS	6823676	6823740	.	+	0	Parent=NM_072330.3
NC_003283.11	RefSeq	CDS	6824071	6824235	.	+	1	Parent=NM_072330.3
NC_003283.11	RefSeq	CDS	6824284	6824598	.	+	1	Parent=NM_072330.3
NC_003283.11	RefSeq	CDS	6824645	6824783	.	+	1	Parent=NM_072330.3
NC_003283.11	RefSeq	CDS	6824912	6824987	.	+	0	Parent=NM_072330.3
NC_003283.11	RefSeq	CDS	6825031	6825113	.	+	2	Parent=NM_072330.3
NC_003283.11	RefSeq	CDS	6825186	6825564	.	+	0	Parent=NM_072330.3
NC_003283.11	RefSeq	CDS	6825792	6825963	.	+	2	Parent=NM_072330.3
NC_003283.11	RefSeq	CDS	6826232	6826351	.	+	1	Parent=NM_072330.3
NC_003283.11	RefSeq	CDS	6826520	6826654	.	+	1	Parent=NM_072330.3
NC_003283.11	RefSeq	CDS	6826710	6826872	.	+	1	Parent=NM_072330.3
NC_003283.11	RefSeq	mRNA	6827071	6828886	.	-	.	ID=NM_001356669.1;geneID=188523;gene_name=dmsr-15
NC_003283.11	RefSeq	exon	6827071	6827124	.	-	.	Parent=NM_001356669.1
NC_003283.11	RefSeq	exon	6827170	6827323	.	-	.	Parent=NM_001356669.1
NC_003283.11	RefSeq	exon	6827366	6827485	.	-	.	Parent=NM_001356669.1
NC_003283.11	RefSeq	exon	6827659	6827759	.	-	.	Parent=NM_001356669.1
NC_003283.11	RefSeq	exon	6827802	6827904	.	-	.	Parent=NM_001356669.1
NC_003283.11	RefSeq	exon	6827951	6828055	.	-	.	Parent=NM_001356669.1
NC_003283.11	RefSeq	exon	6828323	6828649	.	-	.	Parent=NM_001356669.1
NC_003283.11	RefSeq	exon	6828693	6828886	.	-	.	Parent=NM_001356669.1
NC_003283.11	RefSeq	CDS	6827071	6827124	.	-	0	Parent=NM_001356669.1
NC_003283.11	RefSeq	CDS	6827170	6827323	.	-	1	Parent=NM_001356669.1
NC_003283.11	RefSeq	CDS	6827366	6827485	.	-	1	Parent=NM_001356669.1
NC_003283.11	RefSeq	CDS	6827659	6827759	.	-	0	Parent=NM_001356669.1
NC_003283.11	RefSeq	CDS	6827802	6827904	.	-	1	Parent=NM_001356669.1
NC_003283.11	RefSeq	CDS	6827951	6828055	.	-	1	Parent=NM_001356669.1
NC_003283.11	RefSeq	CDS	6828323	6828649	.	-	1	Parent=NM_001356669.1
NC_003283.11	RefSeq	CDS	6828693	6828886	.	-	0	Parent=NM_001356669.1
NC_003283.11	RefSeq	transcript	6829469	6829671	.	-	.	ID=NR_068967.1;geneID=13213413;gene_name=T15B7.18
NC_003283.11	RefSeq	exon	6829469	6829671	.	-	.	Parent=NR_068967.1
NC_003283.11	RefSeq	mRNA	6829704	6830739	.	+	.	ID=NM_072334.3;geneID=188515;gene_name=col-141
NC_003283.11	RefSeq	exon	6829704	6830520	.	+	.	Parent=NM_072334.3
NC_003283.11	RefSeq	exon	6830566	6830739	.	+	.	Parent=NM_072334.3
NC_003283.11	RefSeq	CDS	6829704	6830520	.	+	0	Parent=NM_072334.3
NC_003283.11	RefSeq	CDS	6830566	6830693	.	+	2	Parent=NM_072334.3
NC_003283.11	RefSeq	mRNA	6831177	6832256	.	+	.	ID=NM_072335.8;geneID=188514;gene_name=col-142
NC_003283.11	RefSeq	exon	6831177	6831981	.	+	.	Parent=NM_072335.8
NC_003283.11	RefSeq	exon	6832031	6832256	.	+	.	Parent=NM_072335.8
NC_003283.11	RefSeq	CDS	6831186	6831981	.	+	0	Parent=NM_072335.8
NC_003283.11	RefSeq	CDS	6832031	6832212	.	+	2	Parent=NM_072335.8
NC_003283.11	RefSeq	mRNA	6832243	6835342	.	-	.	ID=NM_072336.3;geneID=188524;gene_name=T15B7.14
NC_003283.11	RefSeq	exon	6832243	6832371	.	-	.	Parent=NM_072336.3
NC_003283.11	RefSeq	exon	6832419	6832491	.	-	.	Parent=NM_072336.3
NC_003283.11	RefSeq	exon	6832541	6832646	.	-	.	Parent=NM_072336.3
NC_003283.11	RefSeq	exon	6832693	6832758	.	-	.	Parent=NM_072336.3
NC_003283.11	RefSeq	exon	6832804	6832870	.	-	.	Parent=NM_072336.3
NC_003283.11	RefSeq	exon	6832931	6832995	.	-	.	Parent=NM_072336.3
NC_003283.11	RefSeq	exon	6833045	6833148	.	-	.	Parent=NM_072336.3
NC_003283.11	RefSeq	exon	6833216	6833283	.	-	.	Parent=NM_072336.3
NC_003283.11	RefSeq	exon	6833329	6833545	.	-	.	Parent=NM_072336.3
NC_003283.11	RefSeq	exon	6833591	6833705	.	-	.	Parent=NM_072336.3
NC_003283.11	RefSeq	exon	6833747	6833938	.	-	.	Parent=NM_072336.3
NC_003283.11	RefSeq	exon	6834191	6834337	.	-	.	Parent=NM_072336.3
NC_003283.11	RefSeq	exon	6834381	6834499	.	-	.	Parent=NM_072336.3
NC_003283.11	RefSeq	exon	6834601	6834757	.	-	.	Parent=NM_072336.3
NC_003283.11	RefSeq	exon	6834821	6834928	.	-	.	Parent=NM_072336.3
NC_003283.11	RefSeq	exon	6834975	6835046	.	-	.	Parent=NM_072336.3
NC_003283.11	RefSeq	exon	6835093	6835272	.	-	.	Parent=NM_072336.3
NC_003283.11	RefSeq	exon	6835328	6835342	.	-	.	Parent=NM_072336.3
NC_003283.11	RefSeq	CDS	6832290	6832371	.	-	1	Parent=NM_072336.3
NC_003283.11	RefSeq	CDS	6832419	6832491	.	-	2	Parent=NM_072336.3
NC_003283.11	RefSeq	CDS	6832541	6832646	.	-	0	Parent=NM_072336.3
NC_003283.11	RefSeq	CDS	6832693	6832758	.	-	0	Parent=NM_072336.3
NC_003283.11	RefSeq	CDS	6832804	6832870	.	-	1	Parent=NM_072336.3
NC_003283.11	RefSeq	CDS	6832931	6832995	.	-	0	Parent=NM_072336.3
NC_003283.11	RefSeq	CDS	6833045	6833148	.	-	2	Parent=NM_072336.3
NC_003283.11	RefSeq	CDS	6833216	6833283	.	-	1	Parent=NM_072336.3
NC_003283.11	RefSeq	CDS	6833329	6833545	.	-	2	Parent=NM_072336.3
NC_003283.11	RefSeq	CDS	6833591	6833705	.	-	0	Parent=NM_072336.3
NC_003283.11	RefSeq	CDS	6833747	6833938	.	-	0	Parent=NM_072336.3
NC_003283.11	RefSeq	CDS	6834191	6834337	.	-	0	Parent=NM_072336.3
NC_003283.11	RefSeq	CDS	6834381	6834499	.	-	2	Parent=NM_072336.3
NC_003283.11	RefSeq	CDS	6834601	6834757	.	-	0	Parent=NM_072336.3
NC_003283.11	RefSeq	CDS	6834821	6834928	.	-	0	Parent=NM_072336.3
NC_003283.11	RefSeq	CDS	6834975	6835046	.	-	0	Parent=NM_072336.3
NC_003283.11	RefSeq	CDS	6835093	6835272	.	-	0	Parent=NM_072336.3
NC_003283.11	RefSeq	CDS	6835328	6835342	.	-	0	Parent=NM_072336.3
NC_003283.11	RefSeq	mRNA	6835635	6836704	.	+	.	ID=NM_072337.8;geneID=179073;gene_name=col-143
NC_003283.11	RefSeq	exon	6835635	6836449	.	+	.	Parent=NM_072337.8
NC_003283.11	RefSeq	exon	6836500	6836704	.	+	.	Parent=NM_072337.8
NC_003283.11	RefSeq	CDS	6835654	6836449	.	+	0	Parent=NM_072337.8
NC_003283.11	RefSeq	CDS	6836500	6836663	.	+	2	Parent=NM_072337.8
NC_003283.11	RefSeq	mRNA	6836695	6838665	.	-	.	ID=NM_072338.4;geneID=179074;gene_name=T15B7.15
NC_003283.11	RefSeq	exon	6836695	6836835	.	-	.	Parent=NM_072338.4
NC_003283.11	RefSeq	exon	6836881	6837033	.	-	.	Parent=NM_072338.4
NC_003283.11	RefSeq	exon	6837083	6837190	.	-	.	Parent=NM_072338.4
NC_003283.11	RefSeq	exon	6837234	6837504	.	-	.	Parent=NM_072338.4
NC_003283.11	RefSeq	exon	6837899	6838052	.	-	.	Parent=NM_072338.4
NC_003283.11	RefSeq	exon	6838109	6838250	.	-	.	Parent=NM_072338.4
NC_003283.11	RefSeq	exon	6838298	6838420	.	-	.	Parent=NM_072338.4
NC_003283.11	RefSeq	exon	6838479	6838665	.	-	.	Parent=NM_072338.4
NC_003283.11	RefSeq	CDS	6836725	6836835	.	-	0	Parent=NM_072338.4
NC_003283.11	RefSeq	CDS	6836881	6837033	.	-	0	Parent=NM_072338.4
NC_003283.11	RefSeq	CDS	6837083	6837190	.	-	0	Parent=NM_072338.4
NC_003283.11	RefSeq	CDS	6837234	6837504	.	-	1	Parent=NM_072338.4
NC_003283.11	RefSeq	CDS	6837899	6838052	.	-	2	Parent=NM_072338.4
NC_003283.11	RefSeq	CDS	6838109	6838250	.	-	0	Parent=NM_072338.4
NC_003283.11	RefSeq	CDS	6838298	6838420	.	-	0	Parent=NM_072338.4
NC_003283.11	RefSeq	CDS	6838479	6838544	.	-	0	Parent=NM_072338.4
NC_003283.11	RefSeq	mRNA	6839289	6840256	.	+	.	ID=NM_072339.9;geneID=188513;gene_name=hpo-8
NC_003283.11	RefSeq	exon	6839289	6839345	.	+	.	Parent=NM_072339.9
NC_003283.11	RefSeq	exon	6839405	6839522	.	+	.	Parent=NM_072339.9
NC_003283.11	RefSeq	exon	6839572	6839679	.	+	.	Parent=NM_072339.9
NC_003283.11	RefSeq	exon	6839731	6839855	.	+	.	Parent=NM_072339.9
NC_003283.11	RefSeq	exon	6839908	6840256	.	+	.	Parent=NM_072339.9
NC_003283.11	RefSeq	CDS	6839296	6839345	.	+	0	Parent=NM_072339.9
NC_003283.11	RefSeq	CDS	6839405	6839522	.	+	1	Parent=NM_072339.9
NC_003283.11	RefSeq	CDS	6839572	6839679	.	+	0	Parent=NM_072339.9
NC_003283.11	RefSeq	CDS	6839731	6839855	.	+	0	Parent=NM_072339.9
NC_003283.11	RefSeq	CDS	6839908	6840163	.	+	1	Parent=NM_072339.9
NC_003283.11	RefSeq	mRNA	6840217	6846607	.	-	.	ID=NM_001356670.2;geneID=188525;gene_name=lgc-54
NC_003283.11	RefSeq	exon	6840217	6840467	.	-	.	Parent=NM_001356670.2
NC_003283.11	RefSeq	exon	6840521	6840605	.	-	.	Parent=NM_001356670.2
NC_003283.11	RefSeq	exon	6840653	6840752	.	-	.	Parent=NM_001356670.2
NC_003283.11	RefSeq	exon	6840810	6840929	.	-	.	Parent=NM_001356670.2
NC_003283.11	RefSeq	exon	6840993	6841069	.	-	.	Parent=NM_001356670.2
NC_003283.11	RefSeq	exon	6841602	6841772	.	-	.	Parent=NM_001356670.2
NC_003283.11	RefSeq	exon	6841824	6841997	.	-	.	Parent=NM_001356670.2
NC_003283.11	RefSeq	exon	6842225	6842410	.	-	.	Parent=NM_001356670.2
NC_003283.11	RefSeq	exon	6842464	6842719	.	-	.	Parent=NM_001356670.2
NC_003283.11	RefSeq	exon	6846460	6846607	.	-	.	Parent=NM_001356670.2
NC_003283.11	RefSeq	CDS	6840286	6840467	.	-	2	Parent=NM_001356670.2
NC_003283.11	RefSeq	CDS	6840521	6840605	.	-	0	Parent=NM_001356670.2
NC_003283.11	RefSeq	CDS	6840653	6840752	.	-	1	Parent=NM_001356670.2
NC_003283.11	RefSeq	CDS	6840810	6840929	.	-	1	Parent=NM_001356670.2
NC_003283.11	RefSeq	CDS	6840993	6841069	.	-	0	Parent=NM_001356670.2
NC_003283.11	RefSeq	CDS	6841602	6841772	.	-	0	Parent=NM_001356670.2
NC_003283.11	RefSeq	CDS	6841824	6841997	.	-	0	Parent=NM_001356670.2
NC_003283.11	RefSeq	CDS	6842225	6842410	.	-	0	Parent=NM_001356670.2
NC_003283.11	RefSeq	CDS	6842464	6842719	.	-	1	Parent=NM_001356670.2
NC_003283.11	RefSeq	CDS	6846460	6846590	.	-	0	Parent=NM_001356670.2
NC_003283.11	RefSeq	mRNA	6842737	6846671	.	+	.	ID=NM_072342.6;geneID=188512;gene_name=T15B7.1
NC_003283.11	RefSeq	exon	6842737	6842932	.	+	.	Parent=NM_072342.6
NC_003283.11	RefSeq	exon	6843023	6843111	.	+	.	Parent=NM_072342.6
NC_003283.11	RefSeq	exon	6843158	6843310	.	+	.	Parent=NM_072342.6
NC_003283.11	RefSeq	exon	6844886	6844988	.	+	.	Parent=NM_072342.6
NC_003283.11	RefSeq	exon	6845038	6845130	.	+	.	Parent=NM_072342.6
NC_003283.11	RefSeq	exon	6845270	6845492	.	+	.	Parent=NM_072342.6
NC_003283.11	RefSeq	exon	6845923	6846098	.	+	.	Parent=NM_072342.6
NC_003283.11	RefSeq	exon	6846180	6846256	.	+	.	Parent=NM_072342.6
NC_003283.11	RefSeq	exon	6846303	6846671	.	+	.	Parent=NM_072342.6
NC_003283.11	RefSeq	CDS	6842811	6842932	.	+	0	Parent=NM_072342.6
NC_003283.11	RefSeq	CDS	6843023	6843111	.	+	1	Parent=NM_072342.6
NC_003283.11	RefSeq	CDS	6843158	6843310	.	+	2	Parent=NM_072342.6
NC_003283.11	RefSeq	CDS	6844886	6844988	.	+	2	Parent=NM_072342.6
NC_003283.11	RefSeq	CDS	6845038	6845130	.	+	1	Parent=NM_072342.6
NC_003283.11	RefSeq	CDS	6845270	6845492	.	+	1	Parent=NM_072342.6
NC_003283.11	RefSeq	CDS	6845923	6846098	.	+	0	Parent=NM_072342.6
NC_003283.11	RefSeq	CDS	6846180	6846256	.	+	1	Parent=NM_072342.6
NC_003283.11	RefSeq	CDS	6846303	6846385	.	+	2	Parent=NM_072342.6
NC_003283.11	RefSeq	transcript	6847003	6847152	.	+	.	ID=NR_068968.1;geneID=13213422;gene_name=T15B7.19
NC_003283.11	RefSeq	exon	6847003	6847152	.	+	.	Parent=NR_068968.1
NC_003283.11	RefSeq	transcript	6847378	6847590	.	+	.	ID=NR_068969.1;geneID=13213423;gene_name=C55H1.5
NC_003283.11	RefSeq	exon	6847378	6847590	.	+	.	Parent=NR_068969.1
NC_003283.11	RefSeq	transcript	6850531	6850551	.	+	.	ID=NR_068970.1;geneID=13213424;gene_name=21ur-14826
NC_003283.11	RefSeq	exon	6850531	6850551	.	+	.	Parent=NR_068970.1
NC_003283.11	RefSeq	mRNA	6850649	6852485	.	+	.	ID=rna-CELE_C55H1.1;geneID=183854;gene_name=C55H1.1
NC_003283.11	RefSeq	exon	6850649	6850729	.	+	.	Parent=rna-CELE_C55H1.1
NC_003283.11	RefSeq	exon	6850780	6851408	.	+	.	Parent=rna-CELE_C55H1.1
NC_003283.11	RefSeq	exon	6851860	6852485	.	+	.	Parent=rna-CELE_C55H1.1
NC_003283.11	RefSeq	CDS	6850649	6850729	.	+	0	Parent=rna-CELE_C55H1.1
NC_003283.11	RefSeq	CDS	6850780	6851408	.	+	0	Parent=rna-CELE_C55H1.1
NC_003283.11	RefSeq	CDS	6851860	6852485	.	+	1	Parent=rna-CELE_C55H1.1
NC_003283.11	RefSeq	mRNA	6852521	6854811	.	-	.	ID=NM_072344.3;geneID=179075;gene_name=gpa-10
NC_003283.11	RefSeq	exon	6852521	6852829	.	-	.	Parent=NM_072344.3
NC_003283.11	RefSeq	exon	6853012	6853093	.	-	.	Parent=NM_072344.3
NC_003283.11	RefSeq	exon	6853136	6853289	.	-	.	Parent=NM_072344.3
NC_003283.11	RefSeq	exon	6853339	6853428	.	-	.	Parent=NM_072344.3
NC_003283.11	RefSeq	exon	6853479	6853647	.	-	.	Parent=NM_072344.3
NC_003283.11	RefSeq	exon	6854052	6854212	.	-	.	Parent=NM_072344.3
NC_003283.11	RefSeq	exon	6854266	6854404	.	-	.	Parent=NM_072344.3
NC_003283.11	RefSeq	exon	6854588	6854695	.	-	.	Parent=NM_072344.3
NC_003283.11	RefSeq	exon	6854742	6854811	.	-	.	Parent=NM_072344.3
NC_003283.11	RefSeq	CDS	6852724	6852829	.	-	1	Parent=NM_072344.3
NC_003283.11	RefSeq	CDS	6853012	6853093	.	-	2	Parent=NM_072344.3
NC_003283.11	RefSeq	CDS	6853136	6853289	.	-	0	Parent=NM_072344.3
NC_003283.11	RefSeq	CDS	6853339	6853428	.	-	0	Parent=NM_072344.3
NC_003283.11	RefSeq	CDS	6853479	6853647	.	-	1	Parent=NM_072344.3
NC_003283.11	RefSeq	CDS	6854052	6854212	.	-	0	Parent=NM_072344.3
NC_003283.11	RefSeq	CDS	6854266	6854404	.	-	1	Parent=NM_072344.3
NC_003283.11	RefSeq	CDS	6854588	6854695	.	-	1	Parent=NM_072344.3
NC_003283.11	RefSeq	CDS	6854742	6854803	.	-	0	Parent=NM_072344.3
NC_003283.11	RefSeq	transcript	6862148	6862206	.	-	.	ID=NR_068971.1;geneID=13213427;gene_name=C55H1.4
NC_003283.11	RefSeq	exon	6862148	6862206	.	-	.	Parent=NR_068971.1
NC_003283.11	RefSeq	mRNA	6870304	6873691	.	+	.	ID=NM_001356671.3;geneID=179076;gene_name=frpr-18
NC_003283.11	RefSeq	exon	6870304	6870423	.	+	.	Parent=NM_001356671.3
NC_003283.11	RefSeq	exon	6870536	6870933	.	+	.	Parent=NM_001356671.3
NC_003283.11	RefSeq	exon	6870982	6871123	.	+	.	Parent=NM_001356671.3
NC_003283.11	RefSeq	exon	6871780	6871905	.	+	.	Parent=NM_001356671.3
NC_003283.11	RefSeq	exon	6872021	6872151	.	+	.	Parent=NM_001356671.3
NC_003283.11	RefSeq	exon	6872209	6872337	.	+	.	Parent=NM_001356671.3
NC_003283.11	RefSeq	exon	6872393	6872423	.	+	.	Parent=NM_001356671.3
NC_003283.11	RefSeq	exon	6872626	6872712	.	+	.	Parent=NM_001356671.3
NC_003283.11	RefSeq	exon	6872955	6873026	.	+	.	Parent=NM_001356671.3
NC_003283.11	RefSeq	exon	6873471	6873691	.	+	.	Parent=NM_001356671.3
NC_003283.11	RefSeq	CDS	6870310	6870423	.	+	0	Parent=NM_001356671.3
NC_003283.11	RefSeq	CDS	6870536	6870933	.	+	0	Parent=NM_001356671.3
NC_003283.11	RefSeq	CDS	6870982	6871123	.	+	1	Parent=NM_001356671.3
NC_003283.11	RefSeq	CDS	6871780	6871905	.	+	0	Parent=NM_001356671.3
NC_003283.11	RefSeq	CDS	6872021	6872151	.	+	0	Parent=NM_001356671.3
NC_003283.11	RefSeq	CDS	6872209	6872337	.	+	1	Parent=NM_001356671.3
NC_003283.11	RefSeq	CDS	6872393	6872423	.	+	1	Parent=NM_001356671.3
NC_003283.11	RefSeq	CDS	6872626	6872712	.	+	0	Parent=NM_001356671.3
NC_003283.11	RefSeq	CDS	6872955	6873026	.	+	0	Parent=NM_001356671.3
NC_003283.11	RefSeq	mRNA	6870304	6873809	.	+	.	ID=NM_072345.7;geneID=179076;gene_name=frpr-18
NC_003283.11	RefSeq	exon	6870304	6870423	.	+	.	Parent=NM_072345.7
NC_003283.11	RefSeq	exon	6870536	6870933	.	+	.	Parent=NM_072345.7
NC_003283.11	RefSeq	exon	6870982	6871123	.	+	.	Parent=NM_072345.7
NC_003283.11	RefSeq	exon	6871780	6871905	.	+	.	Parent=NM_072345.7
NC_003283.11	RefSeq	exon	6872021	6872151	.	+	.	Parent=NM_072345.7
NC_003283.11	RefSeq	exon	6872209	6872337	.	+	.	Parent=NM_072345.7
NC_003283.11	RefSeq	exon	6872626	6872712	.	+	.	Parent=NM_072345.7
NC_003283.11	RefSeq	exon	6872955	6873026	.	+	.	Parent=NM_072345.7
NC_003283.11	RefSeq	exon	6873471	6873809	.	+	.	Parent=NM_072345.7
NC_003283.11	RefSeq	CDS	6870310	6870423	.	+	0	Parent=NM_072345.7
NC_003283.11	RefSeq	CDS	6870536	6870933	.	+	0	Parent=NM_072345.7
NC_003283.11	RefSeq	CDS	6870982	6871123	.	+	1	Parent=NM_072345.7
NC_003283.11	RefSeq	CDS	6871780	6871905	.	+	0	Parent=NM_072345.7
NC_003283.11	RefSeq	CDS	6872021	6872151	.	+	0	Parent=NM_072345.7
NC_003283.11	RefSeq	CDS	6872209	6872337	.	+	1	Parent=NM_072345.7
NC_003283.11	RefSeq	CDS	6872626	6872712	.	+	1	Parent=NM_072345.7
NC_003283.11	RefSeq	CDS	6872955	6873026	.	+	1	Parent=NM_072345.7
NC_003283.11	RefSeq	CDS	6873471	6873570	.	+	1	Parent=NM_072345.7
NC_003283.11	RefSeq	mRNA	6870310	6873812	.	+	.	ID=NM_001356672.4;geneID=179076;gene_name=frpr-18
NC_003283.11	RefSeq	exon	6870310	6870423	.	+	.	Parent=NM_001356672.4
NC_003283.11	RefSeq	exon	6870536	6870933	.	+	.	Parent=NM_001356672.4
NC_003283.11	RefSeq	exon	6870982	6871123	.	+	.	Parent=NM_001356672.4
NC_003283.11	RefSeq	exon	6872021	6872151	.	+	.	Parent=NM_001356672.4
NC_003283.11	RefSeq	exon	6872209	6872337	.	+	.	Parent=NM_001356672.4
NC_003283.11	RefSeq	exon	6872387	6872423	.	+	.	Parent=NM_001356672.4
NC_003283.11	RefSeq	exon	6872626	6872712	.	+	.	Parent=NM_001356672.4
NC_003283.11	RefSeq	exon	6872955	6873026	.	+	.	Parent=NM_001356672.4
NC_003283.11	RefSeq	exon	6873471	6873812	.	+	.	Parent=NM_001356672.4
NC_003283.11	RefSeq	CDS	6870310	6870423	.	+	0	Parent=NM_001356672.4
NC_003283.11	RefSeq	CDS	6870536	6870933	.	+	0	Parent=NM_001356672.4
NC_003283.11	RefSeq	CDS	6870982	6871123	.	+	1	Parent=NM_001356672.4
NC_003283.11	RefSeq	CDS	6872021	6872151	.	+	0	Parent=NM_001356672.4
NC_003283.11	RefSeq	CDS	6872209	6872337	.	+	1	Parent=NM_001356672.4
NC_003283.11	RefSeq	CDS	6872387	6872423	.	+	1	Parent=NM_001356672.4
NC_003283.11	RefSeq	CDS	6872626	6872712	.	+	0	Parent=NM_001356672.4
NC_003283.11	RefSeq	CDS	6872955	6873026	.	+	0	Parent=NM_001356672.4
NC_003283.11	RefSeq	transcript	6875872	6876091	.	-	.	ID=NR_068972.1;geneID=13213429;gene_name=T19F4.7
NC_003283.11	RefSeq	exon	6875872	6876091	.	-	.	Parent=NR_068972.1
NC_003283.11	RefSeq	transcript	6875906	6876054	.	+	.	ID=NR_068973.1;geneID=13213430;gene_name=T19F4.2
NC_003283.11	RefSeq	exon	6875906	6876054	.	+	.	Parent=NR_068973.1
NC_003283.11	RefSeq	transcript	6877261	6877392	.	-	.	ID=NR_068974.1;geneID=13213431;gene_name=T19F4.3
NC_003283.11	RefSeq	exon	6877261	6877392	.	-	.	Parent=NR_068974.1
NC_003283.11	RefSeq	transcript	6879479	6879628	.	+	.	ID=NR_068976.1;geneID=13213433;gene_name=T19F4.5
NC_003283.11	RefSeq	exon	6879479	6879628	.	+	.	Parent=NR_068976.1
NC_003283.11	RefSeq	transcript	6879479	6879874	.	-	.	ID=NR_068975.1;geneID=13213432;gene_name=T19F4.6
NC_003283.11	RefSeq	exon	6879479	6879874	.	-	.	Parent=NR_068975.1
NC_003283.11	RefSeq	transcript	6881115	6881321	.	-	.	ID=NR_068977.1;geneID=13213434;gene_name=T19F4.8
NC_003283.11	RefSeq	exon	6881115	6881321	.	-	.	Parent=NR_068977.1
NC_003283.11	RefSeq	transcript	6881156	6881295	.	+	.	ID=NR_068978.1;geneID=13213435;gene_name=T19F4.4
NC_003283.11	RefSeq	exon	6881156	6881295	.	+	.	Parent=NR_068978.1
NC_003283.11	RefSeq	mRNA	6881338	6891839	.	+	.	ID=NM_001028882.5;geneID=179077;gene_name=unc-70
NC_003283.11	RefSeq	exon	6881338	6881398	.	+	.	Parent=NM_001028882.5
NC_003283.11	RefSeq	exon	6881590	6881686	.	+	.	Parent=NM_001028882.5
NC_003283.11	RefSeq	exon	6882409	6882488	.	+	.	Parent=NM_001028882.5
NC_003283.11	RefSeq	exon	6882538	6882609	.	+	.	Parent=NM_001028882.5
NC_003283.11	RefSeq	exon	6882832	6883713	.	+	.	Parent=NM_001028882.5
NC_003283.11	RefSeq	exon	6883791	6888666	.	+	.	Parent=NM_001028882.5
NC_003283.11	RefSeq	exon	6888720	6888916	.	+	.	Parent=NM_001028882.5
NC_003283.11	RefSeq	exon	6889187	6889310	.	+	.	Parent=NM_001028882.5
NC_003283.11	RefSeq	exon	6889414	6889464	.	+	.	Parent=NM_001028882.5
NC_003283.11	RefSeq	exon	6889599	6889682	.	+	.	Parent=NM_001028882.5
NC_003283.11	RefSeq	exon	6889805	6889955	.	+	.	Parent=NM_001028882.5
NC_003283.11	RefSeq	exon	6890003	6890232	.	+	.	Parent=NM_001028882.5
NC_003283.11	RefSeq	exon	6890282	6890376	.	+	.	Parent=NM_001028882.5
NC_003283.11	RefSeq	exon	6890571	6891839	.	+	.	Parent=NM_001028882.5
NC_003283.11	RefSeq	CDS	6881390	6881398	.	+	0	Parent=NM_001028882.5
NC_003283.11	RefSeq	CDS	6881590	6881686	.	+	0	Parent=NM_001028882.5
NC_003283.11	RefSeq	CDS	6882409	6882488	.	+	2	Parent=NM_001028882.5
NC_003283.11	RefSeq	CDS	6882538	6882609	.	+	0	Parent=NM_001028882.5
NC_003283.11	RefSeq	CDS	6882832	6883713	.	+	0	Parent=NM_001028882.5
NC_003283.11	RefSeq	CDS	6883791	6888666	.	+	0	Parent=NM_001028882.5
NC_003283.11	RefSeq	CDS	6888720	6888916	.	+	2	Parent=NM_001028882.5
NC_003283.11	RefSeq	CDS	6889187	6889310	.	+	0	Parent=NM_001028882.5
NC_003283.11	RefSeq	CDS	6889414	6889464	.	+	2	Parent=NM_001028882.5
NC_003283.11	RefSeq	CDS	6889599	6889682	.	+	2	Parent=NM_001028882.5
NC_003283.11	RefSeq	CDS	6889805	6889955	.	+	2	Parent=NM_001028882.5
NC_003283.11	RefSeq	CDS	6890003	6890232	.	+	1	Parent=NM_001028882.5
NC_003283.11	RefSeq	CDS	6890282	6890337	.	+	2	Parent=NM_001028882.5
NC_003283.11	RefSeq	mRNA	6881342	6891836	.	+	.	ID=NM_001028881.5;geneID=179077;gene_name=unc-70
NC_003283.11	RefSeq	exon	6881342	6881398	.	+	.	Parent=NM_001028881.5
NC_003283.11	RefSeq	exon	6881590	6881686	.	+	.	Parent=NM_001028881.5
NC_003283.11	RefSeq	exon	6882409	6882488	.	+	.	Parent=NM_001028881.5
NC_003283.11	RefSeq	exon	6882538	6882609	.	+	.	Parent=NM_001028881.5
NC_003283.11	RefSeq	exon	6882832	6883713	.	+	.	Parent=NM_001028881.5
NC_003283.11	RefSeq	exon	6883791	6888666	.	+	.	Parent=NM_001028881.5
NC_003283.11	RefSeq	exon	6888720	6888916	.	+	.	Parent=NM_001028881.5
NC_003283.11	RefSeq	exon	6889187	6889310	.	+	.	Parent=NM_001028881.5
NC_003283.11	RefSeq	exon	6889805	6889955	.	+	.	Parent=NM_001028881.5
NC_003283.11	RefSeq	exon	6890003	6890232	.	+	.	Parent=NM_001028881.5
NC_003283.11	RefSeq	exon	6890282	6890376	.	+	.	Parent=NM_001028881.5
NC_003283.11	RefSeq	exon	6890571	6891836	.	+	.	Parent=NM_001028881.5
NC_003283.11	RefSeq	CDS	6881390	6881398	.	+	0	Parent=NM_001028881.5
NC_003283.11	RefSeq	CDS	6881590	6881686	.	+	0	Parent=NM_001028881.5
NC_003283.11	RefSeq	CDS	6882409	6882488	.	+	2	Parent=NM_001028881.5
NC_003283.11	RefSeq	CDS	6882538	6882609	.	+	0	Parent=NM_001028881.5
NC_003283.11	RefSeq	CDS	6882832	6883713	.	+	0	Parent=NM_001028881.5
NC_003283.11	RefSeq	CDS	6883791	6888666	.	+	0	Parent=NM_001028881.5
NC_003283.11	RefSeq	CDS	6888720	6888916	.	+	2	Parent=NM_001028881.5
NC_003283.11	RefSeq	CDS	6889187	6889310	.	+	0	Parent=NM_001028881.5
NC_003283.11	RefSeq	CDS	6889805	6889955	.	+	2	Parent=NM_001028881.5
NC_003283.11	RefSeq	CDS	6890003	6890232	.	+	1	Parent=NM_001028881.5
NC_003283.11	RefSeq	CDS	6890282	6890337	.	+	2	Parent=NM_001028881.5
NC_003283.11	RefSeq	mRNA	6881390	6891839	.	+	.	ID=NM_001307743.4;geneID=179077;gene_name=unc-70
NC_003283.11	RefSeq	exon	6881390	6881398	.	+	.	Parent=NM_001307743.4
NC_003283.11	RefSeq	exon	6881590	6881686	.	+	.	Parent=NM_001307743.4
NC_003283.11	RefSeq	exon	6882409	6882488	.	+	.	Parent=NM_001307743.4
NC_003283.11	RefSeq	exon	6882538	6882609	.	+	.	Parent=NM_001307743.4
NC_003283.11	RefSeq	exon	6882832	6883713	.	+	.	Parent=NM_001307743.4
NC_003283.11	RefSeq	exon	6883791	6888666	.	+	.	Parent=NM_001307743.4
NC_003283.11	RefSeq	exon	6888720	6888916	.	+	.	Parent=NM_001307743.4
NC_003283.11	RefSeq	exon	6889187	6889310	.	+	.	Parent=NM_001307743.4
NC_003283.11	RefSeq	exon	6889599	6889682	.	+	.	Parent=NM_001307743.4
NC_003283.11	RefSeq	exon	6889805	6889955	.	+	.	Parent=NM_001307743.4
NC_003283.11	RefSeq	exon	6890003	6890232	.	+	.	Parent=NM_001307743.4
NC_003283.11	RefSeq	exon	6890282	6890376	.	+	.	Parent=NM_001307743.4
NC_003283.11	RefSeq	exon	6890571	6891839	.	+	.	Parent=NM_001307743.4
NC_003283.11	RefSeq	CDS	6881390	6881398	.	+	0	Parent=NM_001307743.4
NC_003283.11	RefSeq	CDS	6881590	6881686	.	+	0	Parent=NM_001307743.4
NC_003283.11	RefSeq	CDS	6882409	6882488	.	+	2	Parent=NM_001307743.4
NC_003283.11	RefSeq	CDS	6882538	6882609	.	+	0	Parent=NM_001307743.4
NC_003283.11	RefSeq	CDS	6882832	6883713	.	+	0	Parent=NM_001307743.4
NC_003283.11	RefSeq	CDS	6883791	6888666	.	+	0	Parent=NM_001307743.4
NC_003283.11	RefSeq	CDS	6888720	6888916	.	+	2	Parent=NM_001307743.4
NC_003283.11	RefSeq	CDS	6889187	6889310	.	+	0	Parent=NM_001307743.4
NC_003283.11	RefSeq	CDS	6889599	6889682	.	+	2	Parent=NM_001307743.4
NC_003283.11	RefSeq	CDS	6889805	6889955	.	+	2	Parent=NM_001307743.4
NC_003283.11	RefSeq	CDS	6890003	6890232	.	+	1	Parent=NM_001307743.4
NC_003283.11	RefSeq	CDS	6890282	6890337	.	+	2	Parent=NM_001307743.4
NC_003283.11	RefSeq	mRNA	6881978	6891839	.	+	.	ID=NM_001269144.3;geneID=179077;gene_name=unc-70
NC_003283.11	RefSeq	exon	6881978	6882351	.	+	.	Parent=NM_001269144.3
NC_003283.11	RefSeq	exon	6882409	6882488	.	+	.	Parent=NM_001269144.3
NC_003283.11	RefSeq	exon	6882538	6882609	.	+	.	Parent=NM_001269144.3
NC_003283.11	RefSeq	exon	6882832	6883713	.	+	.	Parent=NM_001269144.3
NC_003283.11	RefSeq	exon	6883791	6888666	.	+	.	Parent=NM_001269144.3
NC_003283.11	RefSeq	exon	6888720	6888916	.	+	.	Parent=NM_001269144.3
NC_003283.11	RefSeq	exon	6889187	6889310	.	+	.	Parent=NM_001269144.3
NC_003283.11	RefSeq	exon	6889805	6889955	.	+	.	Parent=NM_001269144.3
NC_003283.11	RefSeq	exon	6890003	6890232	.	+	.	Parent=NM_001269144.3
NC_003283.11	RefSeq	exon	6890282	6890376	.	+	.	Parent=NM_001269144.3
NC_003283.11	RefSeq	exon	6890571	6891839	.	+	.	Parent=NM_001269144.3
NC_003283.11	RefSeq	CDS	6882039	6882351	.	+	0	Parent=NM_001269144.3
NC_003283.11	RefSeq	CDS	6882409	6882488	.	+	2	Parent=NM_001269144.3
NC_003283.11	RefSeq	CDS	6882538	6882609	.	+	0	Parent=NM_001269144.3
NC_003283.11	RefSeq	CDS	6882832	6883713	.	+	0	Parent=NM_001269144.3
NC_003283.11	RefSeq	CDS	6883791	6888666	.	+	0	Parent=NM_001269144.3
NC_003283.11	RefSeq	CDS	6888720	6888916	.	+	2	Parent=NM_001269144.3
NC_003283.11	RefSeq	CDS	6889187	6889310	.	+	0	Parent=NM_001269144.3
NC_003283.11	RefSeq	CDS	6889805	6889955	.	+	2	Parent=NM_001269144.3
NC_003283.11	RefSeq	CDS	6890003	6890232	.	+	1	Parent=NM_001269144.3
NC_003283.11	RefSeq	CDS	6890282	6890337	.	+	2	Parent=NM_001269144.3
NC_003283.11	RefSeq	transcript	6889026	6889170	.	-	.	ID=NR_068979.1;geneID=13213437;gene_name=K11C4.7
NC_003283.11	RefSeq	exon	6889026	6889170	.	-	.	Parent=NR_068979.1
NC_003283.11	RefSeq	transcript	6889076	6889145	.	+	.	ID=NR_003479.1;geneID=4926969;gene_name=K11C4.6
NC_003283.11	RefSeq	exon	6889076	6889145	.	+	.	Parent=NR_003479.1
NC_003283.11	RefSeq	transcript	6891195	6891368	.	-	.	ID=NR_068980.1;geneID=13213439;gene_name=K11C4.8
NC_003283.11	RefSeq	exon	6891195	6891368	.	-	.	Parent=NR_068980.1
NC_003283.11	RefSeq	transcript	6891672	6891763	.	+	.	ID=NR_102032.1;geneID=24104756;gene_name=K11C4.14
NC_003283.11	RefSeq	exon	6891672	6891763	.	+	.	Parent=NR_102032.1
NC_003283.11	RefSeq	transcript	6894448	6894590	.	-	.	ID=NR_068981.1;geneID=13213440;gene_name=K11C4.10
NC_003283.11	RefSeq	exon	6894448	6894590	.	-	.	Parent=NR_068981.1
NC_003283.11	RefSeq	mRNA	6895078	6896922	.	+	.	ID=NM_072349.3;geneID=187288;gene_name=K11C4.2
NC_003283.11	RefSeq	exon	6895078	6895213	.	+	.	Parent=NM_072349.3
NC_003283.11	RefSeq	exon	6895294	6895575	.	+	.	Parent=NM_072349.3
NC_003283.11	RefSeq	exon	6895622	6895786	.	+	.	Parent=NM_072349.3
NC_003283.11	RefSeq	exon	6895849	6895992	.	+	.	Parent=NM_072349.3
NC_003283.11	RefSeq	exon	6896564	6896922	.	+	.	Parent=NM_072349.3
NC_003283.11	RefSeq	CDS	6895088	6895213	.	+	0	Parent=NM_072349.3
NC_003283.11	RefSeq	CDS	6895294	6895575	.	+	0	Parent=NM_072349.3
NC_003283.11	RefSeq	CDS	6895622	6895786	.	+	0	Parent=NM_072349.3
NC_003283.11	RefSeq	CDS	6895849	6895992	.	+	0	Parent=NM_072349.3
NC_003283.11	RefSeq	CDS	6896564	6896761	.	+	0	Parent=NM_072349.3
NC_003283.11	RefSeq	mRNA	6897000	6898497	.	+	.	ID=NM_072350.6;geneID=179078;gene_name=K11C4.1
NC_003283.11	RefSeq	exon	6897000	6897192	.	+	.	Parent=NM_072350.6
NC_003283.11	RefSeq	exon	6897254	6897326	.	+	.	Parent=NM_072350.6
NC_003283.11	RefSeq	exon	6897374	6897767	.	+	.	Parent=NM_072350.6
NC_003283.11	RefSeq	exon	6898119	6898277	.	+	.	Parent=NM_072350.6
NC_003283.11	RefSeq	exon	6898324	6898497	.	+	.	Parent=NM_072350.6
NC_003283.11	RefSeq	CDS	6897025	6897192	.	+	0	Parent=NM_072350.6
NC_003283.11	RefSeq	CDS	6897254	6897326	.	+	0	Parent=NM_072350.6
NC_003283.11	RefSeq	CDS	6897374	6897767	.	+	2	Parent=NM_072350.6
NC_003283.11	RefSeq	CDS	6898119	6898277	.	+	1	Parent=NM_072350.6
NC_003283.11	RefSeq	CDS	6898324	6898456	.	+	1	Parent=NM_072350.6
NC_003283.11	RefSeq	mRNA	6898540	6900223	.	-	.	ID=NM_072351.7;geneID=179079;gene_name=odc-1
NC_003283.11	RefSeq	exon	6898540	6899096	.	-	.	Parent=NM_072351.7
NC_003283.11	RefSeq	exon	6899144	6899444	.	-	.	Parent=NM_072351.7
NC_003283.11	RefSeq	exon	6899502	6900223	.	-	.	Parent=NM_072351.7
NC_003283.11	RefSeq	CDS	6898584	6899096	.	-	0	Parent=NM_072351.7
NC_003283.11	RefSeq	CDS	6899144	6899444	.	-	1	Parent=NM_072351.7
NC_003283.11	RefSeq	CDS	6899502	6899956	.	-	0	Parent=NM_072351.7
NC_003283.11	RefSeq	transcript	6900449	6900664	.	+	.	ID=NR_068982.1;geneID=13213444;gene_name=K11C4.13
NC_003283.11	RefSeq	exon	6900449	6900664	.	+	.	Parent=NR_068982.1
NC_003283.11	RefSeq	transcript	6901136	6901285	.	-	.	ID=NR_068983.1;geneID=13213445;gene_name=K11C4.12
NC_003283.11	RefSeq	exon	6901136	6901285	.	-	.	Parent=NR_068983.1
NC_003283.11	RefSeq	mRNA	6901681	6929038	.	-	.	ID=NM_001356679.3;geneID=179080;gene_name=unc-68
NC_003283.11	RefSeq	exon	6901681	6902169	.	-	.	Parent=NM_001356679.3
NC_003283.11	RefSeq	exon	6902218	6902383	.	-	.	Parent=NM_001356679.3
NC_003283.11	RefSeq	exon	6902552	6903508	.	-	.	Parent=NM_001356679.3
NC_003283.11	RefSeq	exon	6903558	6903669	.	-	.	Parent=NM_001356679.3
NC_003283.11	RefSeq	exon	6903725	6904079	.	-	.	Parent=NM_001356679.3
NC_003283.11	RefSeq	exon	6904130	6904426	.	-	.	Parent=NM_001356679.3
NC_003283.11	RefSeq	exon	6904480	6905402	.	-	.	Parent=NM_001356679.3
NC_003283.11	RefSeq	exon	6905452	6905669	.	-	.	Parent=NM_001356679.3
NC_003283.11	RefSeq	exon	6905719	6905839	.	-	.	Parent=NM_001356679.3
NC_003283.11	RefSeq	exon	6906343	6906456	.	-	.	Parent=NM_001356679.3
NC_003283.11	RefSeq	exon	6906513	6906974	.	-	.	Parent=NM_001356679.3
NC_003283.11	RefSeq	exon	6907024	6907117	.	-	.	Parent=NM_001356679.3
NC_003283.11	RefSeq	exon	6907336	6907445	.	-	.	Parent=NM_001356679.3
NC_003283.11	RefSeq	exon	6908162	6908256	.	-	.	Parent=NM_001356679.3
NC_003283.11	RefSeq	exon	6908304	6908458	.	-	.	Parent=NM_001356679.3
NC_003283.11	RefSeq	exon	6908513	6908598	.	-	.	Parent=NM_001356679.3
NC_003283.11	RefSeq	exon	6908834	6908875	.	-	.	Parent=NM_001356679.3
NC_003283.11	RefSeq	exon	6908956	6909243	.	-	.	Parent=NM_001356679.3
NC_003283.11	RefSeq	exon	6909299	6909459	.	-	.	Parent=NM_001356679.3
NC_003283.11	RefSeq	exon	6909505	6909962	.	-	.	Parent=NM_001356679.3
NC_003283.11	RefSeq	exon	6910005	6910113	.	-	.	Parent=NM_001356679.3
NC_003283.11	RefSeq	exon	6910161	6910302	.	-	.	Parent=NM_001356679.3
NC_003283.11	RefSeq	exon	6911781	6911880	.	-	.	Parent=NM_001356679.3
NC_003283.11	RefSeq	exon	6911927	6912037	.	-	.	Parent=NM_001356679.3
NC_003283.11	RefSeq	exon	6912082	6912408	.	-	.	Parent=NM_001356679.3
NC_003283.11	RefSeq	exon	6912460	6912854	.	-	.	Parent=NM_001356679.3
NC_003283.11	RefSeq	exon	6912901	6913677	.	-	.	Parent=NM_001356679.3
NC_003283.11	RefSeq	exon	6913725	6913879	.	-	.	Parent=NM_001356679.3
NC_003283.11	RefSeq	exon	6913973	6914169	.	-	.	Parent=NM_001356679.3
NC_003283.11	RefSeq	exon	6914225	6914375	.	-	.	Parent=NM_001356679.3
NC_003283.11	RefSeq	exon	6914458	6914581	.	-	.	Parent=NM_001356679.3
NC_003283.11	RefSeq	exon	6914628	6915744	.	-	.	Parent=NM_001356679.3
NC_003283.11	RefSeq	exon	6915792	6916685	.	-	.	Parent=NM_001356679.3
NC_003283.11	RefSeq	exon	6916758	6916917	.	-	.	Parent=NM_001356679.3
NC_003283.11	RefSeq	exon	6916965	6917195	.	-	.	Parent=NM_001356679.3
NC_003283.11	RefSeq	exon	6917576	6917994	.	-	.	Parent=NM_001356679.3
NC_003283.11	RefSeq	exon	6918042	6918334	.	-	.	Parent=NM_001356679.3
NC_003283.11	RefSeq	exon	6918380	6918465	.	-	.	Parent=NM_001356679.3
NC_003283.11	RefSeq	exon	6918896	6919026	.	-	.	Parent=NM_001356679.3
NC_003283.11	RefSeq	exon	6919078	6919218	.	-	.	Parent=NM_001356679.3
NC_003283.11	RefSeq	exon	6919932	6920165	.	-	.	Parent=NM_001356679.3
NC_003283.11	RefSeq	exon	6920239	6923430	.	-	.	Parent=NM_001356679.3
NC_003283.11	RefSeq	exon	6923526	6923619	.	-	.	Parent=NM_001356679.3
NC_003283.11	RefSeq	exon	6923667	6923769	.	-	.	Parent=NM_001356679.3
NC_003283.11	RefSeq	exon	6923957	6924069	.	-	.	Parent=NM_001356679.3
NC_003283.11	RefSeq	exon	6924115	6924271	.	-	.	Parent=NM_001356679.3
NC_003283.11	RefSeq	exon	6924360	6924519	.	-	.	Parent=NM_001356679.3
NC_003283.11	RefSeq	exon	6924742	6924806	.	-	.	Parent=NM_001356679.3
NC_003283.11	RefSeq	exon	6928890	6929038	.	-	.	Parent=NM_001356679.3
NC_003283.11	RefSeq	CDS	6902016	6902169	.	-	1	Parent=NM_001356679.3
NC_003283.11	RefSeq	CDS	6902218	6902383	.	-	2	Parent=NM_001356679.3
NC_003283.11	RefSeq	CDS	6902552	6903508	.	-	2	Parent=NM_001356679.3
NC_003283.11	RefSeq	CDS	6903558	6903669	.	-	0	Parent=NM_001356679.3
NC_003283.11	RefSeq	CDS	6903725	6904079	.	-	1	Parent=NM_001356679.3
NC_003283.11	RefSeq	CDS	6904130	6904426	.	-	1	Parent=NM_001356679.3
NC_003283.11	RefSeq	CDS	6904480	6905402	.	-	0	Parent=NM_001356679.3
NC_003283.11	RefSeq	CDS	6905452	6905669	.	-	2	Parent=NM_001356679.3
NC_003283.11	RefSeq	CDS	6905719	6905839	.	-	0	Parent=NM_001356679.3
NC_003283.11	RefSeq	CDS	6906343	6906456	.	-	0	Parent=NM_001356679.3
NC_003283.11	RefSeq	CDS	6906513	6906974	.	-	0	Parent=NM_001356679.3
NC_003283.11	RefSeq	CDS	6907024	6907117	.	-	1	Parent=NM_001356679.3
NC_003283.11	RefSeq	CDS	6907336	6907445	.	-	0	Parent=NM_001356679.3
NC_003283.11	RefSeq	CDS	6908162	6908256	.	-	2	Parent=NM_001356679.3
NC_003283.11	RefSeq	CDS	6908304	6908458	.	-	1	Parent=NM_001356679.3
NC_003283.11	RefSeq	CDS	6908513	6908598	.	-	0	Parent=NM_001356679.3
NC_003283.11	RefSeq	CDS	6908834	6908875	.	-	0	Parent=NM_001356679.3
NC_003283.11	RefSeq	CDS	6908956	6909243	.	-	0	Parent=NM_001356679.3
NC_003283.11	RefSeq	CDS	6909299	6909459	.	-	2	Parent=NM_001356679.3
NC_003283.11	RefSeq	CDS	6909505	6909962	.	-	1	Parent=NM_001356679.3
NC_003283.11	RefSeq	CDS	6910005	6910113	.	-	2	Parent=NM_001356679.3
NC_003283.11	RefSeq	CDS	6910161	6910302	.	-	0	Parent=NM_001356679.3
NC_003283.11	RefSeq	CDS	6911781	6911880	.	-	1	Parent=NM_001356679.3
NC_003283.11	RefSeq	CDS	6911927	6912037	.	-	1	Parent=NM_001356679.3
NC_003283.11	RefSeq	CDS	6912082	6912408	.	-	1	Parent=NM_001356679.3
NC_003283.11	RefSeq	CDS	6912460	6912854	.	-	0	Parent=NM_001356679.3
NC_003283.11	RefSeq	CDS	6912901	6913677	.	-	0	Parent=NM_001356679.3
NC_003283.11	RefSeq	CDS	6913725	6913879	.	-	2	Parent=NM_001356679.3
NC_003283.11	RefSeq	CDS	6913973	6914169	.	-	1	Parent=NM_001356679.3
NC_003283.11	RefSeq	CDS	6914225	6914375	.	-	2	Parent=NM_001356679.3
NC_003283.11	RefSeq	CDS	6914458	6914581	.	-	0	Parent=NM_001356679.3
NC_003283.11	RefSeq	CDS	6914628	6915744	.	-	1	Parent=NM_001356679.3
NC_003283.11	RefSeq	CDS	6915792	6916685	.	-	1	Parent=NM_001356679.3
NC_003283.11	RefSeq	CDS	6916758	6916917	.	-	2	Parent=NM_001356679.3
NC_003283.11	RefSeq	CDS	6916965	6917195	.	-	2	Parent=NM_001356679.3
NC_003283.11	RefSeq	CDS	6917576	6917994	.	-	1	Parent=NM_001356679.3
NC_003283.11	RefSeq	CDS	6918042	6918334	.	-	0	Parent=NM_001356679.3
NC_003283.11	RefSeq	CDS	6918380	6918465	.	-	2	Parent=NM_001356679.3
NC_003283.11	RefSeq	CDS	6918896	6919026	.	-	1	Parent=NM_001356679.3
NC_003283.11	RefSeq	CDS	6919078	6919218	.	-	1	Parent=NM_001356679.3
NC_003283.11	RefSeq	CDS	6919932	6920165	.	-	1	Parent=NM_001356679.3
NC_003283.11	RefSeq	CDS	6920239	6923430	.	-	1	Parent=NM_001356679.3
NC_003283.11	RefSeq	CDS	6923526	6923619	.	-	2	Parent=NM_001356679.3
NC_003283.11	RefSeq	CDS	6923667	6923769	.	-	0	Parent=NM_001356679.3
NC_003283.11	RefSeq	CDS	6923957	6924069	.	-	2	Parent=NM_001356679.3
NC_003283.11	RefSeq	CDS	6924115	6924271	.	-	0	Parent=NM_001356679.3
NC_003283.11	RefSeq	CDS	6924360	6924519	.	-	1	Parent=NM_001356679.3
NC_003283.11	RefSeq	CDS	6924742	6924806	.	-	0	Parent=NM_001356679.3
NC_003283.11	RefSeq	CDS	6928890	6928949	.	-	0	Parent=NM_001356679.3
NC_003283.11	RefSeq	mRNA	6901682	6928949	.	-	.	ID=NM_001356673.4;geneID=179080;gene_name=unc-68
NC_003283.11	RefSeq	exon	6901682	6902169	.	-	.	Parent=NM_001356673.4
NC_003283.11	RefSeq	exon	6902218	6902383	.	-	.	Parent=NM_001356673.4
NC_003283.11	RefSeq	exon	6902552	6903508	.	-	.	Parent=NM_001356673.4
NC_003283.11	RefSeq	exon	6903558	6903669	.	-	.	Parent=NM_001356673.4
NC_003283.11	RefSeq	exon	6903725	6904079	.	-	.	Parent=NM_001356673.4
NC_003283.11	RefSeq	exon	6904130	6904426	.	-	.	Parent=NM_001356673.4
NC_003283.11	RefSeq	exon	6904480	6905402	.	-	.	Parent=NM_001356673.4
NC_003283.11	RefSeq	exon	6905452	6905669	.	-	.	Parent=NM_001356673.4
NC_003283.11	RefSeq	exon	6905719	6905839	.	-	.	Parent=NM_001356673.4
NC_003283.11	RefSeq	exon	6906343	6906456	.	-	.	Parent=NM_001356673.4
NC_003283.11	RefSeq	exon	6906513	6906974	.	-	.	Parent=NM_001356673.4
NC_003283.11	RefSeq	exon	6907024	6907117	.	-	.	Parent=NM_001356673.4
NC_003283.11	RefSeq	exon	6907336	6907445	.	-	.	Parent=NM_001356673.4
NC_003283.11	RefSeq	exon	6908162	6908256	.	-	.	Parent=NM_001356673.4
NC_003283.11	RefSeq	exon	6908304	6908458	.	-	.	Parent=NM_001356673.4
NC_003283.11	RefSeq	exon	6908513	6908598	.	-	.	Parent=NM_001356673.4
NC_003283.11	RefSeq	exon	6908956	6909243	.	-	.	Parent=NM_001356673.4
NC_003283.11	RefSeq	exon	6909299	6909459	.	-	.	Parent=NM_001356673.4
NC_003283.11	RefSeq	exon	6909505	6909962	.	-	.	Parent=NM_001356673.4
NC_003283.11	RefSeq	exon	6910005	6910113	.	-	.	Parent=NM_001356673.4
NC_003283.11	RefSeq	exon	6910161	6910302	.	-	.	Parent=NM_001356673.4
NC_003283.11	RefSeq	exon	6911781	6911880	.	-	.	Parent=NM_001356673.4
NC_003283.11	RefSeq	exon	6911927	6912037	.	-	.	Parent=NM_001356673.4
NC_003283.11	RefSeq	exon	6912082	6912408	.	-	.	Parent=NM_001356673.4
NC_003283.11	RefSeq	exon	6912460	6912854	.	-	.	Parent=NM_001356673.4
NC_003283.11	RefSeq	exon	6912901	6913677	.	-	.	Parent=NM_001356673.4
NC_003283.11	RefSeq	exon	6913725	6913879	.	-	.	Parent=NM_001356673.4
NC_003283.11	RefSeq	exon	6914458	6914581	.	-	.	Parent=NM_001356673.4
NC_003283.11	RefSeq	exon	6914628	6915744	.	-	.	Parent=NM_001356673.4
NC_003283.11	RefSeq	exon	6915792	6916685	.	-	.	Parent=NM_001356673.4
NC_003283.11	RefSeq	exon	6916758	6916917	.	-	.	Parent=NM_001356673.4
NC_003283.11	RefSeq	exon	6916965	6917195	.	-	.	Parent=NM_001356673.4
NC_003283.11	RefSeq	exon	6917576	6917994	.	-	.	Parent=NM_001356673.4
NC_003283.11	RefSeq	exon	6918042	6918334	.	-	.	Parent=NM_001356673.4
NC_003283.11	RefSeq	exon	6918380	6918465	.	-	.	Parent=NM_001356673.4
NC_003283.11	RefSeq	exon	6918896	6919026	.	-	.	Parent=NM_001356673.4
NC_003283.11	RefSeq	exon	6919078	6919218	.	-	.	Parent=NM_001356673.4
NC_003283.11	RefSeq	exon	6919932	6920165	.	-	.	Parent=NM_001356673.4
NC_003283.11	RefSeq	exon	6920239	6923430	.	-	.	Parent=NM_001356673.4
NC_003283.11	RefSeq	exon	6923526	6923619	.	-	.	Parent=NM_001356673.4
NC_003283.11	RefSeq	exon	6923667	6923769	.	-	.	Parent=NM_001356673.4
NC_003283.11	RefSeq	exon	6923957	6924069	.	-	.	Parent=NM_001356673.4
NC_003283.11	RefSeq	exon	6924115	6924271	.	-	.	Parent=NM_001356673.4
NC_003283.11	RefSeq	exon	6924360	6924519	.	-	.	Parent=NM_001356673.4
NC_003283.11	RefSeq	exon	6924742	6924806	.	-	.	Parent=NM_001356673.4
NC_003283.11	RefSeq	exon	6928890	6928949	.	-	.	Parent=NM_001356673.4
NC_003283.11	RefSeq	CDS	6902016	6902169	.	-	1	Parent=NM_001356673.4
NC_003283.11	RefSeq	CDS	6902218	6902383	.	-	2	Parent=NM_001356673.4
NC_003283.11	RefSeq	CDS	6902552	6903508	.	-	2	Parent=NM_001356673.4
NC_003283.11	RefSeq	CDS	6903558	6903669	.	-	0	Parent=NM_001356673.4
NC_003283.11	RefSeq	CDS	6903725	6904079	.	-	1	Parent=NM_001356673.4
NC_003283.11	RefSeq	CDS	6904130	6904426	.	-	1	Parent=NM_001356673.4
NC_003283.11	RefSeq	CDS	6904480	6905402	.	-	0	Parent=NM_001356673.4
NC_003283.11	RefSeq	CDS	6905452	6905669	.	-	2	Parent=NM_001356673.4
NC_003283.11	RefSeq	CDS	6905719	6905839	.	-	0	Parent=NM_001356673.4
NC_003283.11	RefSeq	CDS	6906343	6906456	.	-	0	Parent=NM_001356673.4
NC_003283.11	RefSeq	CDS	6906513	6906974	.	-	0	Parent=NM_001356673.4
NC_003283.11	RefSeq	CDS	6907024	6907117	.	-	1	Parent=NM_001356673.4
NC_003283.11	RefSeq	CDS	6907336	6907445	.	-	0	Parent=NM_001356673.4
NC_003283.11	RefSeq	CDS	6908162	6908256	.	-	2	Parent=NM_001356673.4
NC_003283.11	RefSeq	CDS	6908304	6908458	.	-	1	Parent=NM_001356673.4
NC_003283.11	RefSeq	CDS	6908513	6908598	.	-	0	Parent=NM_001356673.4
NC_003283.11	RefSeq	CDS	6908956	6909243	.	-	0	Parent=NM_001356673.4
NC_003283.11	RefSeq	CDS	6909299	6909459	.	-	2	Parent=NM_001356673.4
NC_003283.11	RefSeq	CDS	6909505	6909962	.	-	1	Parent=NM_001356673.4
NC_003283.11	RefSeq	CDS	6910005	6910113	.	-	2	Parent=NM_001356673.4
NC_003283.11	RefSeq	CDS	6910161	6910302	.	-	0	Parent=NM_001356673.4
NC_003283.11	RefSeq	CDS	6911781	6911880	.	-	1	Parent=NM_001356673.4
NC_003283.11	RefSeq	CDS	6911927	6912037	.	-	1	Parent=NM_001356673.4
NC_003283.11	RefSeq	CDS	6912082	6912408	.	-	1	Parent=NM_001356673.4
NC_003283.11	RefSeq	CDS	6912460	6912854	.	-	0	Parent=NM_001356673.4
NC_003283.11	RefSeq	CDS	6912901	6913677	.	-	0	Parent=NM_001356673.4
NC_003283.11	RefSeq	CDS	6913725	6913879	.	-	2	Parent=NM_001356673.4
NC_003283.11	RefSeq	CDS	6914458	6914581	.	-	0	Parent=NM_001356673.4
NC_003283.11	RefSeq	CDS	6914628	6915744	.	-	1	Parent=NM_001356673.4
NC_003283.11	RefSeq	CDS	6915792	6916685	.	-	1	Parent=NM_001356673.4
NC_003283.11	RefSeq	CDS	6916758	6916917	.	-	2	Parent=NM_001356673.4
NC_003283.11	RefSeq	CDS	6916965	6917195	.	-	2	Parent=NM_001356673.4
NC_003283.11	RefSeq	CDS	6917576	6917994	.	-	1	Parent=NM_001356673.4
NC_003283.11	RefSeq	CDS	6918042	6918334	.	-	0	Parent=NM_001356673.4
NC_003283.11	RefSeq	CDS	6918380	6918465	.	-	2	Parent=NM_001356673.4
NC_003283.11	RefSeq	CDS	6918896	6919026	.	-	1	Parent=NM_001356673.4
NC_003283.11	RefSeq	CDS	6919078	6919218	.	-	1	Parent=NM_001356673.4
NC_003283.11	RefSeq	CDS	6919932	6920165	.	-	1	Parent=NM_001356673.4
NC_003283.11	RefSeq	CDS	6920239	6923430	.	-	1	Parent=NM_001356673.4
NC_003283.11	RefSeq	CDS	6923526	6923619	.	-	2	Parent=NM_001356673.4
NC_003283.11	RefSeq	CDS	6923667	6923769	.	-	0	Parent=NM_001356673.4
NC_003283.11	RefSeq	CDS	6923957	6924069	.	-	2	Parent=NM_001356673.4
NC_003283.11	RefSeq	CDS	6924115	6924271	.	-	0	Parent=NM_001356673.4
NC_003283.11	RefSeq	CDS	6924360	6924519	.	-	1	Parent=NM_001356673.4
NC_003283.11	RefSeq	CDS	6924742	6924806	.	-	0	Parent=NM_001356673.4
NC_003283.11	RefSeq	CDS	6928890	6928949	.	-	0	Parent=NM_001356673.4
NC_003283.11	RefSeq	mRNA	6901684	6928949	.	-	.	ID=NM_001356677.4;geneID=179080;gene_name=unc-68
NC_003283.11	RefSeq	exon	6901684	6902169	.	-	.	Parent=NM_001356677.4
NC_003283.11	RefSeq	exon	6902218	6902383	.	-	.	Parent=NM_001356677.4
NC_003283.11	RefSeq	exon	6902552	6903508	.	-	.	Parent=NM_001356677.4
NC_003283.11	RefSeq	exon	6903558	6903669	.	-	.	Parent=NM_001356677.4
NC_003283.11	RefSeq	exon	6903725	6904079	.	-	.	Parent=NM_001356677.4
NC_003283.11	RefSeq	exon	6904130	6904426	.	-	.	Parent=NM_001356677.4
NC_003283.11	RefSeq	exon	6904480	6905402	.	-	.	Parent=NM_001356677.4
NC_003283.11	RefSeq	exon	6905452	6905669	.	-	.	Parent=NM_001356677.4
NC_003283.11	RefSeq	exon	6905719	6905839	.	-	.	Parent=NM_001356677.4
NC_003283.11	RefSeq	exon	6906343	6906456	.	-	.	Parent=NM_001356677.4
NC_003283.11	RefSeq	exon	6906513	6906974	.	-	.	Parent=NM_001356677.4
NC_003283.11	RefSeq	exon	6907024	6907117	.	-	.	Parent=NM_001356677.4
NC_003283.11	RefSeq	exon	6907336	6907445	.	-	.	Parent=NM_001356677.4
NC_003283.11	RefSeq	exon	6908162	6908256	.	-	.	Parent=NM_001356677.4
NC_003283.11	RefSeq	exon	6908304	6908458	.	-	.	Parent=NM_001356677.4
NC_003283.11	RefSeq	exon	6908513	6908598	.	-	.	Parent=NM_001356677.4
NC_003283.11	RefSeq	exon	6908956	6909243	.	-	.	Parent=NM_001356677.4
NC_003283.11	RefSeq	exon	6909299	6909459	.	-	.	Parent=NM_001356677.4
NC_003283.11	RefSeq	exon	6909505	6909962	.	-	.	Parent=NM_001356677.4
NC_003283.11	RefSeq	exon	6910005	6910113	.	-	.	Parent=NM_001356677.4
NC_003283.11	RefSeq	exon	6910161	6910302	.	-	.	Parent=NM_001356677.4
NC_003283.11	RefSeq	exon	6911781	6911880	.	-	.	Parent=NM_001356677.4
NC_003283.11	RefSeq	exon	6911927	6912037	.	-	.	Parent=NM_001356677.4
NC_003283.11	RefSeq	exon	6912082	6912408	.	-	.	Parent=NM_001356677.4
NC_003283.11	RefSeq	exon	6912460	6912854	.	-	.	Parent=NM_001356677.4
NC_003283.11	RefSeq	exon	6912901	6913677	.	-	.	Parent=NM_001356677.4
NC_003283.11	RefSeq	exon	6913725	6913879	.	-	.	Parent=NM_001356677.4
NC_003283.11	RefSeq	exon	6913973	6914169	.	-	.	Parent=NM_001356677.4
NC_003283.11	RefSeq	exon	6914225	6914375	.	-	.	Parent=NM_001356677.4
NC_003283.11	RefSeq	exon	6914458	6914581	.	-	.	Parent=NM_001356677.4
NC_003283.11	RefSeq	exon	6914628	6915744	.	-	.	Parent=NM_001356677.4
NC_003283.11	RefSeq	exon	6915792	6916685	.	-	.	Parent=NM_001356677.4
NC_003283.11	RefSeq	exon	6916758	6916917	.	-	.	Parent=NM_001356677.4
NC_003283.11	RefSeq	exon	6916965	6917195	.	-	.	Parent=NM_001356677.4
NC_003283.11	RefSeq	exon	6917576	6917994	.	-	.	Parent=NM_001356677.4
NC_003283.11	RefSeq	exon	6918042	6918334	.	-	.	Parent=NM_001356677.4
NC_003283.11	RefSeq	exon	6918380	6918465	.	-	.	Parent=NM_001356677.4
NC_003283.11	RefSeq	exon	6918896	6919026	.	-	.	Parent=NM_001356677.4
NC_003283.11	RefSeq	exon	6919078	6919218	.	-	.	Parent=NM_001356677.4
NC_003283.11	RefSeq	exon	6919932	6920165	.	-	.	Parent=NM_001356677.4
NC_003283.11	RefSeq	exon	6920239	6923430	.	-	.	Parent=NM_001356677.4
NC_003283.11	RefSeq	exon	6923526	6923619	.	-	.	Parent=NM_001356677.4
NC_003283.11	RefSeq	exon	6923667	6923769	.	-	.	Parent=NM_001356677.4
NC_003283.11	RefSeq	exon	6923957	6924069	.	-	.	Parent=NM_001356677.4
NC_003283.11	RefSeq	exon	6924115	6924271	.	-	.	Parent=NM_001356677.4
NC_003283.11	RefSeq	exon	6924360	6924519	.	-	.	Parent=NM_001356677.4
NC_003283.11	RefSeq	exon	6924742	6924806	.	-	.	Parent=NM_001356677.4
NC_003283.11	RefSeq	exon	6928890	6928949	.	-	.	Parent=NM_001356677.4
NC_003283.11	RefSeq	CDS	6902016	6902169	.	-	1	Parent=NM_001356677.4
NC_003283.11	RefSeq	CDS	6902218	6902383	.	-	2	Parent=NM_001356677.4
NC_003283.11	RefSeq	CDS	6902552	6903508	.	-	2	Parent=NM_001356677.4
NC_003283.11	RefSeq	CDS	6903558	6903669	.	-	0	Parent=NM_001356677.4
NC_003283.11	RefSeq	CDS	6903725	6904079	.	-	1	Parent=NM_001356677.4
NC_003283.11	RefSeq	CDS	6904130	6904426	.	-	1	Parent=NM_001356677.4
NC_003283.11	RefSeq	CDS	6904480	6905402	.	-	0	Parent=NM_001356677.4
NC_003283.11	RefSeq	CDS	6905452	6905669	.	-	2	Parent=NM_001356677.4
NC_003283.11	RefSeq	CDS	6905719	6905839	.	-	0	Parent=NM_001356677.4
NC_003283.11	RefSeq	CDS	6906343	6906456	.	-	0	Parent=NM_001356677.4
NC_003283.11	RefSeq	CDS	6906513	6906974	.	-	0	Parent=NM_001356677.4
NC_003283.11	RefSeq	CDS	6907024	6907117	.	-	1	Parent=NM_001356677.4
NC_003283.11	RefSeq	CDS	6907336	6907445	.	-	0	Parent=NM_001356677.4
NC_003283.11	RefSeq	CDS	6908162	6908256	.	-	2	Parent=NM_001356677.4
NC_003283.11	RefSeq	CDS	6908304	6908458	.	-	1	Parent=NM_001356677.4
NC_003283.11	RefSeq	CDS	6908513	6908598	.	-	0	Parent=NM_001356677.4
NC_003283.11	RefSeq	CDS	6908956	6909243	.	-	0	Parent=NM_001356677.4
NC_003283.11	RefSeq	CDS	6909299	6909459	.	-	2	Parent=NM_001356677.4
NC_003283.11	RefSeq	CDS	6909505	6909962	.	-	1	Parent=NM_001356677.4
NC_003283.11	RefSeq	CDS	6910005	6910113	.	-	2	Parent=NM_001356677.4
NC_003283.11	RefSeq	CDS	6910161	6910302	.	-	0	Parent=NM_001356677.4
NC_003283.11	RefSeq	CDS	6911781	6911880	.	-	1	Parent=NM_001356677.4
NC_003283.11	RefSeq	CDS	6911927	6912037	.	-	1	Parent=NM_001356677.4
NC_003283.11	RefSeq	CDS	6912082	6912408	.	-	1	Parent=NM_001356677.4
NC_003283.11	RefSeq	CDS	6912460	6912854	.	-	0	Parent=NM_001356677.4
NC_003283.11	RefSeq	CDS	6912901	6913677	.	-	0	Parent=NM_001356677.4
NC_003283.11	RefSeq	CDS	6913725	6913879	.	-	2	Parent=NM_001356677.4
NC_003283.11	RefSeq	CDS	6913973	6914169	.	-	1	Parent=NM_001356677.4
NC_003283.11	RefSeq	CDS	6914225	6914375	.	-	2	Parent=NM_001356677.4
NC_003283.11	RefSeq	CDS	6914458	6914581	.	-	0	Parent=NM_001356677.4
NC_003283.11	RefSeq	CDS	6914628	6915744	.	-	1	Parent=NM_001356677.4
NC_003283.11	RefSeq	CDS	6915792	6916685	.	-	1	Parent=NM_001356677.4
NC_003283.11	RefSeq	CDS	6916758	6916917	.	-	2	Parent=NM_001356677.4
NC_003283.11	RefSeq	CDS	6916965	6917195	.	-	2	Parent=NM_001356677.4
NC_003283.11	RefSeq	CDS	6917576	6917994	.	-	1	Parent=NM_001356677.4
NC_003283.11	RefSeq	CDS	6918042	6918334	.	-	0	Parent=NM_001356677.4
NC_003283.11	RefSeq	CDS	6918380	6918465	.	-	2	Parent=NM_001356677.4
NC_003283.11	RefSeq	CDS	6918896	6919026	.	-	1	Parent=NM_001356677.4
NC_003283.11	RefSeq	CDS	6919078	6919218	.	-	1	Parent=NM_001356677.4
NC_003283.11	RefSeq	CDS	6919932	6920165	.	-	1	Parent=NM_001356677.4
NC_003283.11	RefSeq	CDS	6920239	6923430	.	-	1	Parent=NM_001356677.4
NC_003283.11	RefSeq	CDS	6923526	6923619	.	-	2	Parent=NM_001356677.4
NC_003283.11	RefSeq	CDS	6923667	6923769	.	-	0	Parent=NM_001356677.4
NC_003283.11	RefSeq	CDS	6923957	6924069	.	-	2	Parent=NM_001356677.4
NC_003283.11	RefSeq	CDS	6924115	6924271	.	-	0	Parent=NM_001356677.4
NC_003283.11	RefSeq	CDS	6924360	6924519	.	-	1	Parent=NM_001356677.4
NC_003283.11	RefSeq	CDS	6924742	6924806	.	-	0	Parent=NM_001356677.4
NC_003283.11	RefSeq	CDS	6928890	6928949	.	-	0	Parent=NM_001356677.4
NC_003283.11	RefSeq	mRNA	6901688	6928949	.	-	.	ID=NM_001356678.4;geneID=179080;gene_name=unc-68
NC_003283.11	RefSeq	exon	6901688	6902169	.	-	.	Parent=NM_001356678.4
NC_003283.11	RefSeq	exon	6902218	6902383	.	-	.	Parent=NM_001356678.4
NC_003283.11	RefSeq	exon	6902552	6903508	.	-	.	Parent=NM_001356678.4
NC_003283.11	RefSeq	exon	6903558	6903669	.	-	.	Parent=NM_001356678.4
NC_003283.11	RefSeq	exon	6903725	6904079	.	-	.	Parent=NM_001356678.4
NC_003283.11	RefSeq	exon	6904130	6904426	.	-	.	Parent=NM_001356678.4
NC_003283.11	RefSeq	exon	6904480	6905402	.	-	.	Parent=NM_001356678.4
NC_003283.11	RefSeq	exon	6905452	6905669	.	-	.	Parent=NM_001356678.4
NC_003283.11	RefSeq	exon	6905719	6905839	.	-	.	Parent=NM_001356678.4
NC_003283.11	RefSeq	exon	6906343	6906456	.	-	.	Parent=NM_001356678.4
NC_003283.11	RefSeq	exon	6906513	6906974	.	-	.	Parent=NM_001356678.4
NC_003283.11	RefSeq	exon	6907024	6907117	.	-	.	Parent=NM_001356678.4
NC_003283.11	RefSeq	exon	6907608	6907720	.	-	.	Parent=NM_001356678.4
NC_003283.11	RefSeq	exon	6908162	6908256	.	-	.	Parent=NM_001356678.4
NC_003283.11	RefSeq	exon	6908304	6908458	.	-	.	Parent=NM_001356678.4
NC_003283.11	RefSeq	exon	6908513	6908598	.	-	.	Parent=NM_001356678.4
NC_003283.11	RefSeq	exon	6908956	6909243	.	-	.	Parent=NM_001356678.4
NC_003283.11	RefSeq	exon	6909299	6909459	.	-	.	Parent=NM_001356678.4
NC_003283.11	RefSeq	exon	6909505	6909962	.	-	.	Parent=NM_001356678.4
NC_003283.11	RefSeq	exon	6910005	6910113	.	-	.	Parent=NM_001356678.4
NC_003283.11	RefSeq	exon	6910161	6910302	.	-	.	Parent=NM_001356678.4
NC_003283.11	RefSeq	exon	6911781	6911880	.	-	.	Parent=NM_001356678.4
NC_003283.11	RefSeq	exon	6911927	6912037	.	-	.	Parent=NM_001356678.4
NC_003283.11	RefSeq	exon	6912082	6912408	.	-	.	Parent=NM_001356678.4
NC_003283.11	RefSeq	exon	6912460	6912854	.	-	.	Parent=NM_001356678.4
NC_003283.11	RefSeq	exon	6912901	6913677	.	-	.	Parent=NM_001356678.4
NC_003283.11	RefSeq	exon	6913725	6913879	.	-	.	Parent=NM_001356678.4
NC_003283.11	RefSeq	exon	6913973	6914169	.	-	.	Parent=NM_001356678.4
NC_003283.11	RefSeq	exon	6914225	6914375	.	-	.	Parent=NM_001356678.4
NC_003283.11	RefSeq	exon	6914458	6914581	.	-	.	Parent=NM_001356678.4
NC_003283.11	RefSeq	exon	6914628	6915744	.	-	.	Parent=NM_001356678.4
NC_003283.11	RefSeq	exon	6915792	6916685	.	-	.	Parent=NM_001356678.4
NC_003283.11	RefSeq	exon	6916758	6916917	.	-	.	Parent=NM_001356678.4
NC_003283.11	RefSeq	exon	6916965	6917195	.	-	.	Parent=NM_001356678.4
NC_003283.11	RefSeq	exon	6917576	6917994	.	-	.	Parent=NM_001356678.4
NC_003283.11	RefSeq	exon	6918042	6918334	.	-	.	Parent=NM_001356678.4
NC_003283.11	RefSeq	exon	6918380	6918465	.	-	.	Parent=NM_001356678.4
NC_003283.11	RefSeq	exon	6918896	6919026	.	-	.	Parent=NM_001356678.4
NC_003283.11	RefSeq	exon	6919078	6919218	.	-	.	Parent=NM_001356678.4
NC_003283.11	RefSeq	exon	6919932	6920165	.	-	.	Parent=NM_001356678.4
NC_003283.11	RefSeq	exon	6920239	6923430	.	-	.	Parent=NM_001356678.4
NC_003283.11	RefSeq	exon	6923526	6923619	.	-	.	Parent=NM_001356678.4
NC_003283.11	RefSeq	exon	6923667	6923769	.	-	.	Parent=NM_001356678.4
NC_003283.11	RefSeq	exon	6923957	6924069	.	-	.	Parent=NM_001356678.4
NC_003283.11	RefSeq	exon	6924115	6924271	.	-	.	Parent=NM_001356678.4
NC_003283.11	RefSeq	exon	6924360	6924519	.	-	.	Parent=NM_001356678.4
NC_003283.11	RefSeq	exon	6924742	6924806	.	-	.	Parent=NM_001356678.4
NC_003283.11	RefSeq	exon	6928890	6928949	.	-	.	Parent=NM_001356678.4
NC_003283.11	RefSeq	CDS	6902016	6902169	.	-	1	Parent=NM_001356678.4
NC_003283.11	RefSeq	CDS	6902218	6902383	.	-	2	Parent=NM_001356678.4
NC_003283.11	RefSeq	CDS	6902552	6903508	.	-	2	Parent=NM_001356678.4
NC_003283.11	RefSeq	CDS	6903558	6903669	.	-	0	Parent=NM_001356678.4
NC_003283.11	RefSeq	CDS	6903725	6904079	.	-	1	Parent=NM_001356678.4
NC_003283.11	RefSeq	CDS	6904130	6904426	.	-	1	Parent=NM_001356678.4
NC_003283.11	RefSeq	CDS	6904480	6905402	.	-	0	Parent=NM_001356678.4
NC_003283.11	RefSeq	CDS	6905452	6905669	.	-	2	Parent=NM_001356678.4
NC_003283.11	RefSeq	CDS	6905719	6905839	.	-	0	Parent=NM_001356678.4
NC_003283.11	RefSeq	CDS	6906343	6906456	.	-	0	Parent=NM_001356678.4
NC_003283.11	RefSeq	CDS	6906513	6906974	.	-	0	Parent=NM_001356678.4
NC_003283.11	RefSeq	CDS	6907024	6907117	.	-	1	Parent=NM_001356678.4
NC_003283.11	RefSeq	CDS	6907608	6907720	.	-	0	Parent=NM_001356678.4
NC_003283.11	RefSeq	CDS	6908162	6908256	.	-	2	Parent=NM_001356678.4
NC_003283.11	RefSeq	CDS	6908304	6908458	.	-	1	Parent=NM_001356678.4
NC_003283.11	RefSeq	CDS	6908513	6908598	.	-	0	Parent=NM_001356678.4
NC_003283.11	RefSeq	CDS	6908956	6909243	.	-	0	Parent=NM_001356678.4
NC_003283.11	RefSeq	CDS	6909299	6909459	.	-	2	Parent=NM_001356678.4
NC_003283.11	RefSeq	CDS	6909505	6909962	.	-	1	Parent=NM_001356678.4
NC_003283.11	RefSeq	CDS	6910005	6910113	.	-	2	Parent=NM_001356678.4
NC_003283.11	RefSeq	CDS	6910161	6910302	.	-	0	Parent=NM_001356678.4
NC_003283.11	RefSeq	CDS	6911781	6911880	.	-	1	Parent=NM_001356678.4
NC_003283.11	RefSeq	CDS	6911927	6912037	.	-	1	Parent=NM_001356678.4
NC_003283.11	RefSeq	CDS	6912082	6912408	.	-	1	Parent=NM_001356678.4
NC_003283.11	RefSeq	CDS	6912460	6912854	.	-	0	Parent=NM_001356678.4
NC_003283.11	RefSeq	CDS	6912901	6913677	.	-	0	Parent=NM_001356678.4
NC_003283.11	RefSeq	CDS	6913725	6913879	.	-	2	Parent=NM_001356678.4
NC_003283.11	RefSeq	CDS	6913973	6914169	.	-	1	Parent=NM_001356678.4
NC_003283.11	RefSeq	CDS	6914225	6914375	.	-	2	Parent=NM_001356678.4
NC_003283.11	RefSeq	CDS	6914458	6914581	.	-	0	Parent=NM_001356678.4
NC_003283.11	RefSeq	CDS	6914628	6915744	.	-	1	Parent=NM_001356678.4
NC_003283.11	RefSeq	CDS	6915792	6916685	.	-	1	Parent=NM_001356678.4
NC_003283.11	RefSeq	CDS	6916758	6916917	.	-	2	Parent=NM_001356678.4
NC_003283.11	RefSeq	CDS	6916965	6917195	.	-	2	Parent=NM_001356678.4
NC_003283.11	RefSeq	CDS	6917576	6917994	.	-	1	Parent=NM_001356678.4
NC_003283.11	RefSeq	CDS	6918042	6918334	.	-	0	Parent=NM_001356678.4
NC_003283.11	RefSeq	CDS	6918380	6918465	.	-	2	Parent=NM_001356678.4
NC_003283.11	RefSeq	CDS	6918896	6919026	.	-	1	Parent=NM_001356678.4
NC_003283.11	RefSeq	CDS	6919078	6919218	.	-	1	Parent=NM_001356678.4
NC_003283.11	RefSeq	CDS	6919932	6920165	.	-	1	Parent=NM_001356678.4
NC_003283.11	RefSeq	CDS	6920239	6923430	.	-	1	Parent=NM_001356678.4
NC_003283.11	RefSeq	CDS	6923526	6923619	.	-	2	Parent=NM_001356678.4
NC_003283.11	RefSeq	CDS	6923667	6923769	.	-	0	Parent=NM_001356678.4
NC_003283.11	RefSeq	CDS	6923957	6924069	.	-	2	Parent=NM_001356678.4
NC_003283.11	RefSeq	CDS	6924115	6924271	.	-	0	Parent=NM_001356678.4
NC_003283.11	RefSeq	CDS	6924360	6924519	.	-	1	Parent=NM_001356678.4
NC_003283.11	RefSeq	CDS	6924742	6924806	.	-	0	Parent=NM_001356678.4
NC_003283.11	RefSeq	CDS	6928890	6928949	.	-	0	Parent=NM_001356678.4
NC_003283.11	RefSeq	mRNA	6901689	6928949	.	-	.	ID=NM_001356680.4;geneID=179080;gene_name=unc-68
NC_003283.11	RefSeq	exon	6901689	6902169	.	-	.	Parent=NM_001356680.4
NC_003283.11	RefSeq	exon	6902218	6902383	.	-	.	Parent=NM_001356680.4
NC_003283.11	RefSeq	exon	6902552	6903508	.	-	.	Parent=NM_001356680.4
NC_003283.11	RefSeq	exon	6903558	6903669	.	-	.	Parent=NM_001356680.4
NC_003283.11	RefSeq	exon	6903725	6904079	.	-	.	Parent=NM_001356680.4
NC_003283.11	RefSeq	exon	6904130	6904426	.	-	.	Parent=NM_001356680.4
NC_003283.11	RefSeq	exon	6904480	6905402	.	-	.	Parent=NM_001356680.4
NC_003283.11	RefSeq	exon	6905452	6905669	.	-	.	Parent=NM_001356680.4
NC_003283.11	RefSeq	exon	6905719	6905839	.	-	.	Parent=NM_001356680.4
NC_003283.11	RefSeq	exon	6906343	6906456	.	-	.	Parent=NM_001356680.4
NC_003283.11	RefSeq	exon	6906513	6906974	.	-	.	Parent=NM_001356680.4
NC_003283.11	RefSeq	exon	6907024	6907117	.	-	.	Parent=NM_001356680.4
NC_003283.11	RefSeq	exon	6907608	6907720	.	-	.	Parent=NM_001356680.4
NC_003283.11	RefSeq	exon	6908162	6908256	.	-	.	Parent=NM_001356680.4
NC_003283.11	RefSeq	exon	6908304	6908458	.	-	.	Parent=NM_001356680.4
NC_003283.11	RefSeq	exon	6908513	6908598	.	-	.	Parent=NM_001356680.4
NC_003283.11	RefSeq	exon	6908834	6908875	.	-	.	Parent=NM_001356680.4
NC_003283.11	RefSeq	exon	6908956	6909243	.	-	.	Parent=NM_001356680.4
NC_003283.11	RefSeq	exon	6909299	6909459	.	-	.	Parent=NM_001356680.4
NC_003283.11	RefSeq	exon	6909505	6909962	.	-	.	Parent=NM_001356680.4
NC_003283.11	RefSeq	exon	6910005	6910113	.	-	.	Parent=NM_001356680.4
NC_003283.11	RefSeq	exon	6910161	6910302	.	-	.	Parent=NM_001356680.4
NC_003283.11	RefSeq	exon	6911781	6911880	.	-	.	Parent=NM_001356680.4
NC_003283.11	RefSeq	exon	6911927	6912037	.	-	.	Parent=NM_001356680.4
NC_003283.11	RefSeq	exon	6912082	6912408	.	-	.	Parent=NM_001356680.4
NC_003283.11	RefSeq	exon	6912460	6912854	.	-	.	Parent=NM_001356680.4
NC_003283.11	RefSeq	exon	6912901	6913677	.	-	.	Parent=NM_001356680.4
NC_003283.11	RefSeq	exon	6913725	6913879	.	-	.	Parent=NM_001356680.4
NC_003283.11	RefSeq	exon	6913973	6914169	.	-	.	Parent=NM_001356680.4
NC_003283.11	RefSeq	exon	6914225	6914375	.	-	.	Parent=NM_001356680.4
NC_003283.11	RefSeq	exon	6914458	6914581	.	-	.	Parent=NM_001356680.4
NC_003283.11	RefSeq	exon	6914628	6915744	.	-	.	Parent=NM_001356680.4
NC_003283.11	RefSeq	exon	6915792	6916685	.	-	.	Parent=NM_001356680.4
NC_003283.11	RefSeq	exon	6916758	6916917	.	-	.	Parent=NM_001356680.4
NC_003283.11	RefSeq	exon	6916965	6917195	.	-	.	Parent=NM_001356680.4
NC_003283.11	RefSeq	exon	6917576	6917994	.	-	.	Parent=NM_001356680.4
NC_003283.11	RefSeq	exon	6918042	6918334	.	-	.	Parent=NM_001356680.4
NC_003283.11	RefSeq	exon	6918380	6918465	.	-	.	Parent=NM_001356680.4
NC_003283.11	RefSeq	exon	6918896	6919026	.	-	.	Parent=NM_001356680.4
NC_003283.11	RefSeq	exon	6919078	6919218	.	-	.	Parent=NM_001356680.4
NC_003283.11	RefSeq	exon	6919932	6920165	.	-	.	Parent=NM_001356680.4
NC_003283.11	RefSeq	exon	6920239	6923430	.	-	.	Parent=NM_001356680.4
NC_003283.11	RefSeq	exon	6923526	6923619	.	-	.	Parent=NM_001356680.4
NC_003283.11	RefSeq	exon	6923667	6923769	.	-	.	Parent=NM_001356680.4
NC_003283.11	RefSeq	exon	6923957	6924069	.	-	.	Parent=NM_001356680.4
NC_003283.11	RefSeq	exon	6924115	6924271	.	-	.	Parent=NM_001356680.4
NC_003283.11	RefSeq	exon	6924360	6924519	.	-	.	Parent=NM_001356680.4
NC_003283.11	RefSeq	exon	6924742	6924806	.	-	.	Parent=NM_001356680.4
NC_003283.11	RefSeq	exon	6928890	6928949	.	-	.	Parent=NM_001356680.4
NC_003283.11	RefSeq	CDS	6902016	6902169	.	-	1	Parent=NM_001356680.4
NC_003283.11	RefSeq	CDS	6902218	6902383	.	-	2	Parent=NM_001356680.4
NC_003283.11	RefSeq	CDS	6902552	6903508	.	-	2	Parent=NM_001356680.4
NC_003283.11	RefSeq	CDS	6903558	6903669	.	-	0	Parent=NM_001356680.4
NC_003283.11	RefSeq	CDS	6903725	6904079	.	-	1	Parent=NM_001356680.4
NC_003283.11	RefSeq	CDS	6904130	6904426	.	-	1	Parent=NM_001356680.4
NC_003283.11	RefSeq	CDS	6904480	6905402	.	-	0	Parent=NM_001356680.4
NC_003283.11	RefSeq	CDS	6905452	6905669	.	-	2	Parent=NM_001356680.4
NC_003283.11	RefSeq	CDS	6905719	6905839	.	-	0	Parent=NM_001356680.4
NC_003283.11	RefSeq	CDS	6906343	6906456	.	-	0	Parent=NM_001356680.4
NC_003283.11	RefSeq	CDS	6906513	6906974	.	-	0	Parent=NM_001356680.4
NC_003283.11	RefSeq	CDS	6907024	6907117	.	-	1	Parent=NM_001356680.4
NC_003283.11	RefSeq	CDS	6907608	6907720	.	-	0	Parent=NM_001356680.4
NC_003283.11	RefSeq	CDS	6908162	6908256	.	-	2	Parent=NM_001356680.4
NC_003283.11	RefSeq	CDS	6908304	6908458	.	-	1	Parent=NM_001356680.4
NC_003283.11	RefSeq	CDS	6908513	6908598	.	-	0	Parent=NM_001356680.4
NC_003283.11	RefSeq	CDS	6908834	6908875	.	-	0	Parent=NM_001356680.4
NC_003283.11	RefSeq	CDS	6908956	6909243	.	-	0	Parent=NM_001356680.4
NC_003283.11	RefSeq	CDS	6909299	6909459	.	-	2	Parent=NM_001356680.4
NC_003283.11	RefSeq	CDS	6909505	6909962	.	-	1	Parent=NM_001356680.4
NC_003283.11	RefSeq	CDS	6910005	6910113	.	-	2	Parent=NM_001356680.4
NC_003283.11	RefSeq	CDS	6910161	6910302	.	-	0	Parent=NM_001356680.4
NC_003283.11	RefSeq	CDS	6911781	6911880	.	-	1	Parent=NM_001356680.4
NC_003283.11	RefSeq	CDS	6911927	6912037	.	-	1	Parent=NM_001356680.4
NC_003283.11	RefSeq	CDS	6912082	6912408	.	-	1	Parent=NM_001356680.4
NC_003283.11	RefSeq	CDS	6912460	6912854	.	-	0	Parent=NM_001356680.4
NC_003283.11	RefSeq	CDS	6912901	6913677	.	-	0	Parent=NM_001356680.4
NC_003283.11	RefSeq	CDS	6913725	6913879	.	-	2	Parent=NM_001356680.4
NC_003283.11	RefSeq	CDS	6913973	6914169	.	-	1	Parent=NM_001356680.4
NC_003283.11	RefSeq	CDS	6914225	6914375	.	-	2	Parent=NM_001356680.4
NC_003283.11	RefSeq	CDS	6914458	6914581	.	-	0	Parent=NM_001356680.4
NC_003283.11	RefSeq	CDS	6914628	6915744	.	-	1	Parent=NM_001356680.4
NC_003283.11	RefSeq	CDS	6915792	6916685	.	-	1	Parent=NM_001356680.4
NC_003283.11	RefSeq	CDS	6916758	6916917	.	-	2	Parent=NM_001356680.4
NC_003283.11	RefSeq	CDS	6916965	6917195	.	-	2	Parent=NM_001356680.4
NC_003283.11	RefSeq	CDS	6917576	6917994	.	-	1	Parent=NM_001356680.4
NC_003283.11	RefSeq	CDS	6918042	6918334	.	-	0	Parent=NM_001356680.4
NC_003283.11	RefSeq	CDS	6918380	6918465	.	-	2	Parent=NM_001356680.4
NC_003283.11	RefSeq	CDS	6918896	6919026	.	-	1	Parent=NM_001356680.4
NC_003283.11	RefSeq	CDS	6919078	6919218	.	-	1	Parent=NM_001356680.4
NC_003283.11	RefSeq	CDS	6919932	6920165	.	-	1	Parent=NM_001356680.4
NC_003283.11	RefSeq	CDS	6920239	6923430	.	-	1	Parent=NM_001356680.4
NC_003283.11	RefSeq	CDS	6923526	6923619	.	-	2	Parent=NM_001356680.4
NC_003283.11	RefSeq	CDS	6923667	6923769	.	-	0	Parent=NM_001356680.4
NC_003283.11	RefSeq	CDS	6923957	6924069	.	-	2	Parent=NM_001356680.4
NC_003283.11	RefSeq	CDS	6924115	6924271	.	-	0	Parent=NM_001356680.4
NC_003283.11	RefSeq	CDS	6924360	6924519	.	-	1	Parent=NM_001356680.4
NC_003283.11	RefSeq	CDS	6924742	6924806	.	-	0	Parent=NM_001356680.4
NC_003283.11	RefSeq	CDS	6928890	6928949	.	-	0	Parent=NM_001356680.4
NC_003283.11	RefSeq	mRNA	6902016	6924961	.	-	.	ID=NM_001356681.3;geneID=179080;gene_name=unc-68
NC_003283.11	RefSeq	exon	6902016	6902169	.	-	.	Parent=NM_001356681.3
NC_003283.11	RefSeq	exon	6902218	6902383	.	-	.	Parent=NM_001356681.3
NC_003283.11	RefSeq	exon	6902552	6903508	.	-	.	Parent=NM_001356681.3
NC_003283.11	RefSeq	exon	6903558	6903669	.	-	.	Parent=NM_001356681.3
NC_003283.11	RefSeq	exon	6903725	6904079	.	-	.	Parent=NM_001356681.3
NC_003283.11	RefSeq	exon	6904130	6904426	.	-	.	Parent=NM_001356681.3
NC_003283.11	RefSeq	exon	6904480	6905402	.	-	.	Parent=NM_001356681.3
NC_003283.11	RefSeq	exon	6905452	6905669	.	-	.	Parent=NM_001356681.3
NC_003283.11	RefSeq	exon	6905719	6905839	.	-	.	Parent=NM_001356681.3
NC_003283.11	RefSeq	exon	6906343	6906456	.	-	.	Parent=NM_001356681.3
NC_003283.11	RefSeq	exon	6906513	6906974	.	-	.	Parent=NM_001356681.3
NC_003283.11	RefSeq	exon	6907024	6907117	.	-	.	Parent=NM_001356681.3
NC_003283.11	RefSeq	exon	6907336	6907445	.	-	.	Parent=NM_001356681.3
NC_003283.11	RefSeq	exon	6908162	6908256	.	-	.	Parent=NM_001356681.3
NC_003283.11	RefSeq	exon	6908304	6908458	.	-	.	Parent=NM_001356681.3
NC_003283.11	RefSeq	exon	6908513	6908598	.	-	.	Parent=NM_001356681.3
NC_003283.11	RefSeq	exon	6908956	6909243	.	-	.	Parent=NM_001356681.3
NC_003283.11	RefSeq	exon	6909299	6909459	.	-	.	Parent=NM_001356681.3
NC_003283.11	RefSeq	exon	6909505	6909962	.	-	.	Parent=NM_001356681.3
NC_003283.11	RefSeq	exon	6910005	6910113	.	-	.	Parent=NM_001356681.3
NC_003283.11	RefSeq	exon	6910161	6910302	.	-	.	Parent=NM_001356681.3
NC_003283.11	RefSeq	exon	6911781	6911880	.	-	.	Parent=NM_001356681.3
NC_003283.11	RefSeq	exon	6911927	6912037	.	-	.	Parent=NM_001356681.3
NC_003283.11	RefSeq	exon	6912082	6912408	.	-	.	Parent=NM_001356681.3
NC_003283.11	RefSeq	exon	6912460	6912854	.	-	.	Parent=NM_001356681.3
NC_003283.11	RefSeq	exon	6912901	6913677	.	-	.	Parent=NM_001356681.3
NC_003283.11	RefSeq	exon	6913725	6913879	.	-	.	Parent=NM_001356681.3
NC_003283.11	RefSeq	exon	6914458	6914581	.	-	.	Parent=NM_001356681.3
NC_003283.11	RefSeq	exon	6914628	6915744	.	-	.	Parent=NM_001356681.3
NC_003283.11	RefSeq	exon	6915792	6916685	.	-	.	Parent=NM_001356681.3
NC_003283.11	RefSeq	exon	6916758	6916917	.	-	.	Parent=NM_001356681.3
NC_003283.11	RefSeq	exon	6916965	6917195	.	-	.	Parent=NM_001356681.3
NC_003283.11	RefSeq	exon	6917576	6917994	.	-	.	Parent=NM_001356681.3
NC_003283.11	RefSeq	exon	6918042	6918334	.	-	.	Parent=NM_001356681.3
NC_003283.11	RefSeq	exon	6918380	6918465	.	-	.	Parent=NM_001356681.3
NC_003283.11	RefSeq	exon	6918896	6919026	.	-	.	Parent=NM_001356681.3
NC_003283.11	RefSeq	exon	6919078	6919218	.	-	.	Parent=NM_001356681.3
NC_003283.11	RefSeq	exon	6919932	6920165	.	-	.	Parent=NM_001356681.3
NC_003283.11	RefSeq	exon	6920239	6923430	.	-	.	Parent=NM_001356681.3
NC_003283.11	RefSeq	exon	6923526	6923619	.	-	.	Parent=NM_001356681.3
NC_003283.11	RefSeq	exon	6923667	6923769	.	-	.	Parent=NM_001356681.3
NC_003283.11	RefSeq	exon	6923957	6924069	.	-	.	Parent=NM_001356681.3
NC_003283.11	RefSeq	exon	6924115	6924271	.	-	.	Parent=NM_001356681.3
NC_003283.11	RefSeq	exon	6924360	6924519	.	-	.	Parent=NM_001356681.3
NC_003283.11	RefSeq	exon	6924742	6924806	.	-	.	Parent=NM_001356681.3
NC_003283.11	RefSeq	exon	6924908	6924961	.	-	.	Parent=NM_001356681.3
NC_003283.11	RefSeq	CDS	6902016	6902169	.	-	1	Parent=NM_001356681.3
NC_003283.11	RefSeq	CDS	6902218	6902383	.	-	2	Parent=NM_001356681.3
NC_003283.11	RefSeq	CDS	6902552	6903508	.	-	2	Parent=NM_001356681.3
NC_003283.11	RefSeq	CDS	6903558	6903669	.	-	0	Parent=NM_001356681.3
NC_003283.11	RefSeq	CDS	6903725	6904079	.	-	1	Parent=NM_001356681.3
NC_003283.11	RefSeq	CDS	6904130	6904426	.	-	1	Parent=NM_001356681.3
NC_003283.11	RefSeq	CDS	6904480	6905402	.	-	0	Parent=NM_001356681.3
NC_003283.11	RefSeq	CDS	6905452	6905669	.	-	2	Parent=NM_001356681.3
NC_003283.11	RefSeq	CDS	6905719	6905839	.	-	0	Parent=NM_001356681.3
NC_003283.11	RefSeq	CDS	6906343	6906456	.	-	0	Parent=NM_001356681.3
NC_003283.11	RefSeq	CDS	6906513	6906974	.	-	0	Parent=NM_001356681.3
NC_003283.11	RefSeq	CDS	6907024	6907117	.	-	1	Parent=NM_001356681.3
NC_003283.11	RefSeq	CDS	6907336	6907445	.	-	0	Parent=NM_001356681.3
NC_003283.11	RefSeq	CDS	6908162	6908256	.	-	2	Parent=NM_001356681.3
NC_003283.11	RefSeq	CDS	6908304	6908458	.	-	1	Parent=NM_001356681.3
NC_003283.11	RefSeq	CDS	6908513	6908598	.	-	0	Parent=NM_001356681.3
NC_003283.11	RefSeq	CDS	6908956	6909243	.	-	0	Parent=NM_001356681.3
NC_003283.11	RefSeq	CDS	6909299	6909459	.	-	2	Parent=NM_001356681.3
NC_003283.11	RefSeq	CDS	6909505	6909962	.	-	1	Parent=NM_001356681.3
NC_003283.11	RefSeq	CDS	6910005	6910113	.	-	2	Parent=NM_001356681.3
NC_003283.11	RefSeq	CDS	6910161	6910302	.	-	0	Parent=NM_001356681.3
NC_003283.11	RefSeq	CDS	6911781	6911880	.	-	1	Parent=NM_001356681.3
NC_003283.11	RefSeq	CDS	6911927	6912037	.	-	1	Parent=NM_001356681.3
NC_003283.11	RefSeq	CDS	6912082	6912408	.	-	1	Parent=NM_001356681.3
NC_003283.11	RefSeq	CDS	6912460	6912854	.	-	0	Parent=NM_001356681.3
NC_003283.11	RefSeq	CDS	6912901	6913677	.	-	0	Parent=NM_001356681.3
NC_003283.11	RefSeq	CDS	6913725	6913879	.	-	2	Parent=NM_001356681.3
NC_003283.11	RefSeq	CDS	6914458	6914581	.	-	0	Parent=NM_001356681.3
NC_003283.11	RefSeq	CDS	6914628	6915744	.	-	1	Parent=NM_001356681.3
NC_003283.11	RefSeq	CDS	6915792	6916685	.	-	1	Parent=NM_001356681.3
NC_003283.11	RefSeq	CDS	6916758	6916917	.	-	2	Parent=NM_001356681.3
NC_003283.11	RefSeq	CDS	6916965	6917195	.	-	2	Parent=NM_001356681.3
NC_003283.11	RefSeq	CDS	6917576	6917994	.	-	1	Parent=NM_001356681.3
NC_003283.11	RefSeq	CDS	6918042	6918334	.	-	0	Parent=NM_001356681.3
NC_003283.11	RefSeq	CDS	6918380	6918465	.	-	2	Parent=NM_001356681.3
NC_003283.11	RefSeq	CDS	6918896	6919026	.	-	1	Parent=NM_001356681.3
NC_003283.11	RefSeq	CDS	6919078	6919218	.	-	1	Parent=NM_001356681.3
NC_003283.11	RefSeq	CDS	6919932	6920165	.	-	1	Parent=NM_001356681.3
NC_003283.11	RefSeq	CDS	6920239	6923430	.	-	1	Parent=NM_001356681.3
NC_003283.11	RefSeq	CDS	6923526	6923619	.	-	2	Parent=NM_001356681.3
NC_003283.11	RefSeq	CDS	6923667	6923769	.	-	0	Parent=NM_001356681.3
NC_003283.11	RefSeq	CDS	6923957	6924069	.	-	2	Parent=NM_001356681.3
NC_003283.11	RefSeq	CDS	6924115	6924271	.	-	0	Parent=NM_001356681.3
NC_003283.11	RefSeq	CDS	6924360	6924519	.	-	1	Parent=NM_001356681.3
NC_003283.11	RefSeq	CDS	6924742	6924806	.	-	0	Parent=NM_001356681.3
NC_003283.11	RefSeq	CDS	6924908	6924961	.	-	0	Parent=NM_001356681.3
NC_003283.11	RefSeq	mRNA	6902016	6924961	.	-	.	ID=NM_001356682.3;geneID=179080;gene_name=unc-68
NC_003283.11	RefSeq	exon	6902016	6902169	.	-	.	Parent=NM_001356682.3
NC_003283.11	RefSeq	exon	6902218	6902383	.	-	.	Parent=NM_001356682.3
NC_003283.11	RefSeq	exon	6902552	6903508	.	-	.	Parent=NM_001356682.3
NC_003283.11	RefSeq	exon	6903558	6903669	.	-	.	Parent=NM_001356682.3
NC_003283.11	RefSeq	exon	6903725	6904079	.	-	.	Parent=NM_001356682.3
NC_003283.11	RefSeq	exon	6904130	6904426	.	-	.	Parent=NM_001356682.3
NC_003283.11	RefSeq	exon	6904480	6905402	.	-	.	Parent=NM_001356682.3
NC_003283.11	RefSeq	exon	6905452	6905669	.	-	.	Parent=NM_001356682.3
NC_003283.11	RefSeq	exon	6905719	6905839	.	-	.	Parent=NM_001356682.3
NC_003283.11	RefSeq	exon	6906343	6906456	.	-	.	Parent=NM_001356682.3
NC_003283.11	RefSeq	exon	6906513	6906974	.	-	.	Parent=NM_001356682.3
NC_003283.11	RefSeq	exon	6907024	6907117	.	-	.	Parent=NM_001356682.3
NC_003283.11	RefSeq	exon	6907608	6907720	.	-	.	Parent=NM_001356682.3
NC_003283.11	RefSeq	exon	6908162	6908256	.	-	.	Parent=NM_001356682.3
NC_003283.11	RefSeq	exon	6908304	6908458	.	-	.	Parent=NM_001356682.3
NC_003283.11	RefSeq	exon	6908513	6908598	.	-	.	Parent=NM_001356682.3
NC_003283.11	RefSeq	exon	6908956	6909243	.	-	.	Parent=NM_001356682.3
NC_003283.11	RefSeq	exon	6909299	6909459	.	-	.	Parent=NM_001356682.3
NC_003283.11	RefSeq	exon	6909505	6909962	.	-	.	Parent=NM_001356682.3
NC_003283.11	RefSeq	exon	6910005	6910113	.	-	.	Parent=NM_001356682.3
NC_003283.11	RefSeq	exon	6910161	6910302	.	-	.	Parent=NM_001356682.3
NC_003283.11	RefSeq	exon	6911781	6911880	.	-	.	Parent=NM_001356682.3
NC_003283.11	RefSeq	exon	6911927	6912037	.	-	.	Parent=NM_001356682.3
NC_003283.11	RefSeq	exon	6912082	6912408	.	-	.	Parent=NM_001356682.3
NC_003283.11	RefSeq	exon	6912460	6912854	.	-	.	Parent=NM_001356682.3
NC_003283.11	RefSeq	exon	6912901	6913677	.	-	.	Parent=NM_001356682.3
NC_003283.11	RefSeq	exon	6913725	6913879	.	-	.	Parent=NM_001356682.3
NC_003283.11	RefSeq	exon	6914458	6914581	.	-	.	Parent=NM_001356682.3
NC_003283.11	RefSeq	exon	6914628	6915744	.	-	.	Parent=NM_001356682.3
NC_003283.11	RefSeq	exon	6915792	6916685	.	-	.	Parent=NM_001356682.3
NC_003283.11	RefSeq	exon	6916758	6916917	.	-	.	Parent=NM_001356682.3
NC_003283.11	RefSeq	exon	6916965	6917195	.	-	.	Parent=NM_001356682.3
NC_003283.11	RefSeq	exon	6917576	6917994	.	-	.	Parent=NM_001356682.3
NC_003283.11	RefSeq	exon	6918042	6918334	.	-	.	Parent=NM_001356682.3
NC_003283.11	RefSeq	exon	6918380	6918465	.	-	.	Parent=NM_001356682.3
NC_003283.11	RefSeq	exon	6918896	6919026	.	-	.	Parent=NM_001356682.3
NC_003283.11	RefSeq	exon	6919078	6919218	.	-	.	Parent=NM_001356682.3
NC_003283.11	RefSeq	exon	6919932	6920165	.	-	.	Parent=NM_001356682.3
NC_003283.11	RefSeq	exon	6920239	6923430	.	-	.	Parent=NM_001356682.3
NC_003283.11	RefSeq	exon	6923526	6923619	.	-	.	Parent=NM_001356682.3
NC_003283.11	RefSeq	exon	6923667	6923769	.	-	.	Parent=NM_001356682.3
NC_003283.11	RefSeq	exon	6923957	6924069	.	-	.	Parent=NM_001356682.3
NC_003283.11	RefSeq	exon	6924115	6924271	.	-	.	Parent=NM_001356682.3
NC_003283.11	RefSeq	exon	6924360	6924519	.	-	.	Parent=NM_001356682.3
NC_003283.11	RefSeq	exon	6924742	6924806	.	-	.	Parent=NM_001356682.3
NC_003283.11	RefSeq	exon	6924908	6924961	.	-	.	Parent=NM_001356682.3
NC_003283.11	RefSeq	CDS	6902016	6902169	.	-	1	Parent=NM_001356682.3
NC_003283.11	RefSeq	CDS	6902218	6902383	.	-	2	Parent=NM_001356682.3
NC_003283.11	RefSeq	CDS	6902552	6903508	.	-	2	Parent=NM_001356682.3
NC_003283.11	RefSeq	CDS	6903558	6903669	.	-	0	Parent=NM_001356682.3
NC_003283.11	RefSeq	CDS	6903725	6904079	.	-	1	Parent=NM_001356682.3
NC_003283.11	RefSeq	CDS	6904130	6904426	.	-	1	Parent=NM_001356682.3
NC_003283.11	RefSeq	CDS	6904480	6905402	.	-	0	Parent=NM_001356682.3
NC_003283.11	RefSeq	CDS	6905452	6905669	.	-	2	Parent=NM_001356682.3
NC_003283.11	RefSeq	CDS	6905719	6905839	.	-	0	Parent=NM_001356682.3
NC_003283.11	RefSeq	CDS	6906343	6906456	.	-	0	Parent=NM_001356682.3
NC_003283.11	RefSeq	CDS	6906513	6906974	.	-	0	Parent=NM_001356682.3
NC_003283.11	RefSeq	CDS	6907024	6907117	.	-	1	Parent=NM_001356682.3
NC_003283.11	RefSeq	CDS	6907608	6907720	.	-	0	Parent=NM_001356682.3
NC_003283.11	RefSeq	CDS	6908162	6908256	.	-	2	Parent=NM_001356682.3
NC_003283.11	RefSeq	CDS	6908304	6908458	.	-	1	Parent=NM_001356682.3
NC_003283.11	RefSeq	CDS	6908513	6908598	.	-	0	Parent=NM_001356682.3
NC_003283.11	RefSeq	CDS	6908956	6909243	.	-	0	Parent=NM_001356682.3
NC_003283.11	RefSeq	CDS	6909299	6909459	.	-	2	Parent=NM_001356682.3
NC_003283.11	RefSeq	CDS	6909505	6909962	.	-	1	Parent=NM_001356682.3
NC_003283.11	RefSeq	CDS	6910005	6910113	.	-	2	Parent=NM_001356682.3
NC_003283.11	RefSeq	CDS	6910161	6910302	.	-	0	Parent=NM_001356682.3
NC_003283.11	RefSeq	CDS	6911781	6911880	.	-	1	Parent=NM_001356682.3
NC_003283.11	RefSeq	CDS	6911927	6912037	.	-	1	Parent=NM_001356682.3
NC_003283.11	RefSeq	CDS	6912082	6912408	.	-	1	Parent=NM_001356682.3
NC_003283.11	RefSeq	CDS	6912460	6912854	.	-	0	Parent=NM_001356682.3
NC_003283.11	RefSeq	CDS	6912901	6913677	.	-	0	Parent=NM_001356682.3
NC_003283.11	RefSeq	CDS	6913725	6913879	.	-	2	Parent=NM_001356682.3
NC_003283.11	RefSeq	CDS	6914458	6914581	.	-	0	Parent=NM_001356682.3
NC_003283.11	RefSeq	CDS	6914628	6915744	.	-	1	Parent=NM_001356682.3
NC_003283.11	RefSeq	CDS	6915792	6916685	.	-	1	Parent=NM_001356682.3
NC_003283.11	RefSeq	CDS	6916758	6916917	.	-	2	Parent=NM_001356682.3
NC_003283.11	RefSeq	CDS	6916965	6917195	.	-	2	Parent=NM_001356682.3
NC_003283.11	RefSeq	CDS	6917576	6917994	.	-	1	Parent=NM_001356682.3
NC_003283.11	RefSeq	CDS	6918042	6918334	.	-	0	Parent=NM_001356682.3
NC_003283.11	RefSeq	CDS	6918380	6918465	.	-	2	Parent=NM_001356682.3
NC_003283.11	RefSeq	CDS	6918896	6919026	.	-	1	Parent=NM_001356682.3
NC_003283.11	RefSeq	CDS	6919078	6919218	.	-	1	Parent=NM_001356682.3
NC_003283.11	RefSeq	CDS	6919932	6920165	.	-	1	Parent=NM_001356682.3
NC_003283.11	RefSeq	CDS	6920239	6923430	.	-	1	Parent=NM_001356682.3
NC_003283.11	RefSeq	CDS	6923526	6923619	.	-	2	Parent=NM_001356682.3
NC_003283.11	RefSeq	CDS	6923667	6923769	.	-	0	Parent=NM_001356682.3
NC_003283.11	RefSeq	CDS	6923957	6924069	.	-	2	Parent=NM_001356682.3
NC_003283.11	RefSeq	CDS	6924115	6924271	.	-	0	Parent=NM_001356682.3
NC_003283.11	RefSeq	CDS	6924360	6924519	.	-	1	Parent=NM_001356682.3
NC_003283.11	RefSeq	CDS	6924742	6924806	.	-	0	Parent=NM_001356682.3
NC_003283.11	RefSeq	CDS	6924908	6924961	.	-	0	Parent=NM_001356682.3
NC_003283.11	RefSeq	mRNA	6902016	6924961	.	-	.	ID=NM_001356683.3;geneID=179080;gene_name=unc-68
NC_003283.11	RefSeq	exon	6902016	6902169	.	-	.	Parent=NM_001356683.3
NC_003283.11	RefSeq	exon	6902218	6902383	.	-	.	Parent=NM_001356683.3
NC_003283.11	RefSeq	exon	6902552	6903508	.	-	.	Parent=NM_001356683.3
NC_003283.11	RefSeq	exon	6903558	6903669	.	-	.	Parent=NM_001356683.3
NC_003283.11	RefSeq	exon	6903725	6904079	.	-	.	Parent=NM_001356683.3
NC_003283.11	RefSeq	exon	6904130	6904426	.	-	.	Parent=NM_001356683.3
NC_003283.11	RefSeq	exon	6904480	6905402	.	-	.	Parent=NM_001356683.3
NC_003283.11	RefSeq	exon	6905452	6905669	.	-	.	Parent=NM_001356683.3
NC_003283.11	RefSeq	exon	6905719	6905839	.	-	.	Parent=NM_001356683.3
NC_003283.11	RefSeq	exon	6906343	6906456	.	-	.	Parent=NM_001356683.3
NC_003283.11	RefSeq	exon	6906513	6906974	.	-	.	Parent=NM_001356683.3
NC_003283.11	RefSeq	exon	6907024	6907117	.	-	.	Parent=NM_001356683.3
NC_003283.11	RefSeq	exon	6907336	6907445	.	-	.	Parent=NM_001356683.3
NC_003283.11	RefSeq	exon	6908162	6908256	.	-	.	Parent=NM_001356683.3
NC_003283.11	RefSeq	exon	6908304	6908458	.	-	.	Parent=NM_001356683.3
NC_003283.11	RefSeq	exon	6908513	6908598	.	-	.	Parent=NM_001356683.3
NC_003283.11	RefSeq	exon	6908834	6908875	.	-	.	Parent=NM_001356683.3
NC_003283.11	RefSeq	exon	6908956	6909243	.	-	.	Parent=NM_001356683.3
NC_003283.11	RefSeq	exon	6909299	6909459	.	-	.	Parent=NM_001356683.3
NC_003283.11	RefSeq	exon	6909505	6909962	.	-	.	Parent=NM_001356683.3
NC_003283.11	RefSeq	exon	6910005	6910113	.	-	.	Parent=NM_001356683.3
NC_003283.11	RefSeq	exon	6910161	6910302	.	-	.	Parent=NM_001356683.3
NC_003283.11	RefSeq	exon	6911781	6911880	.	-	.	Parent=NM_001356683.3
NC_003283.11	RefSeq	exon	6911927	6912037	.	-	.	Parent=NM_001356683.3
NC_003283.11	RefSeq	exon	6912082	6912408	.	-	.	Parent=NM_001356683.3
NC_003283.11	RefSeq	exon	6912460	6912854	.	-	.	Parent=NM_001356683.3
NC_003283.11	RefSeq	exon	6912901	6913677	.	-	.	Parent=NM_001356683.3
NC_003283.11	RefSeq	exon	6913725	6913879	.	-	.	Parent=NM_001356683.3
NC_003283.11	RefSeq	exon	6914458	6914581	.	-	.	Parent=NM_001356683.3
NC_003283.11	RefSeq	exon	6914628	6915744	.	-	.	Parent=NM_001356683.3
NC_003283.11	RefSeq	exon	6915792	6916685	.	-	.	Parent=NM_001356683.3
NC_003283.11	RefSeq	exon	6916758	6916917	.	-	.	Parent=NM_001356683.3
NC_003283.11	RefSeq	exon	6916965	6917195	.	-	.	Parent=NM_001356683.3
NC_003283.11	RefSeq	exon	6917576	6917994	.	-	.	Parent=NM_001356683.3
NC_003283.11	RefSeq	exon	6918042	6918334	.	-	.	Parent=NM_001356683.3
NC_003283.11	RefSeq	exon	6918380	6918465	.	-	.	Parent=NM_001356683.3
NC_003283.11	RefSeq	exon	6918896	6919026	.	-	.	Parent=NM_001356683.3
NC_003283.11	RefSeq	exon	6919078	6919218	.	-	.	Parent=NM_001356683.3
NC_003283.11	RefSeq	exon	6919932	6920165	.	-	.	Parent=NM_001356683.3
NC_003283.11	RefSeq	exon	6920239	6923430	.	-	.	Parent=NM_001356683.3
NC_003283.11	RefSeq	exon	6923526	6923619	.	-	.	Parent=NM_001356683.3
NC_003283.11	RefSeq	exon	6923667	6923769	.	-	.	Parent=NM_001356683.3
NC_003283.11	RefSeq	exon	6923957	6924069	.	-	.	Parent=NM_001356683.3
NC_003283.11	RefSeq	exon	6924115	6924271	.	-	.	Parent=NM_001356683.3
NC_003283.11	RefSeq	exon	6924360	6924519	.	-	.	Parent=NM_001356683.3
NC_003283.11	RefSeq	exon	6924742	6924806	.	-	.	Parent=NM_001356683.3
NC_003283.11	RefSeq	exon	6924908	6924961	.	-	.	Parent=NM_001356683.3
NC_003283.11	RefSeq	CDS	6902016	6902169	.	-	1	Parent=NM_001356683.3
NC_003283.11	RefSeq	CDS	6902218	6902383	.	-	2	Parent=NM_001356683.3
NC_003283.11	RefSeq	CDS	6902552	6903508	.	-	2	Parent=NM_001356683.3
NC_003283.11	RefSeq	CDS	6903558	6903669	.	-	0	Parent=NM_001356683.3
NC_003283.11	RefSeq	CDS	6903725	6904079	.	-	1	Parent=NM_001356683.3
NC_003283.11	RefSeq	CDS	6904130	6904426	.	-	1	Parent=NM_001356683.3
NC_003283.11	RefSeq	CDS	6904480	6905402	.	-	0	Parent=NM_001356683.3
NC_003283.11	RefSeq	CDS	6905452	6905669	.	-	2	Parent=NM_001356683.3
NC_003283.11	RefSeq	CDS	6905719	6905839	.	-	0	Parent=NM_001356683.3
NC_003283.11	RefSeq	CDS	6906343	6906456	.	-	0	Parent=NM_001356683.3
NC_003283.11	RefSeq	CDS	6906513	6906974	.	-	0	Parent=NM_001356683.3
NC_003283.11	RefSeq	CDS	6907024	6907117	.	-	1	Parent=NM_001356683.3
NC_003283.11	RefSeq	CDS	6907336	6907445	.	-	0	Parent=NM_001356683.3
NC_003283.11	RefSeq	CDS	6908162	6908256	.	-	2	Parent=NM_001356683.3
NC_003283.11	RefSeq	CDS	6908304	6908458	.	-	1	Parent=NM_001356683.3
NC_003283.11	RefSeq	CDS	6908513	6908598	.	-	0	Parent=NM_001356683.3
NC_003283.11	RefSeq	CDS	6908834	6908875	.	-	0	Parent=NM_001356683.3
NC_003283.11	RefSeq	CDS	6908956	6909243	.	-	0	Parent=NM_001356683.3
NC_003283.11	RefSeq	CDS	6909299	6909459	.	-	2	Parent=NM_001356683.3
NC_003283.11	RefSeq	CDS	6909505	6909962	.	-	1	Parent=NM_001356683.3
NC_003283.11	RefSeq	CDS	6910005	6910113	.	-	2	Parent=NM_001356683.3
NC_003283.11	RefSeq	CDS	6910161	6910302	.	-	0	Parent=NM_001356683.3
NC_003283.11	RefSeq	CDS	6911781	6911880	.	-	1	Parent=NM_001356683.3
NC_003283.11	RefSeq	CDS	6911927	6912037	.	-	1	Parent=NM_001356683.3
NC_003283.11	RefSeq	CDS	6912082	6912408	.	-	1	Parent=NM_001356683.3
NC_003283.11	RefSeq	CDS	6912460	6912854	.	-	0	Parent=NM_001356683.3
NC_003283.11	RefSeq	CDS	6912901	6913677	.	-	0	Parent=NM_001356683.3
NC_003283.11	RefSeq	CDS	6913725	6913879	.	-	2	Parent=NM_001356683.3
NC_003283.11	RefSeq	CDS	6914458	6914581	.	-	0	Parent=NM_001356683.3
NC_003283.11	RefSeq	CDS	6914628	6915744	.	-	1	Parent=NM_001356683.3
NC_003283.11	RefSeq	CDS	6915792	6916685	.	-	1	Parent=NM_001356683.3
NC_003283.11	RefSeq	CDS	6916758	6916917	.	-	2	Parent=NM_001356683.3
NC_003283.11	RefSeq	CDS	6916965	6917195	.	-	2	Parent=NM_001356683.3
NC_003283.11	RefSeq	CDS	6917576	6917994	.	-	1	Parent=NM_001356683.3
NC_003283.11	RefSeq	CDS	6918042	6918334	.	-	0	Parent=NM_001356683.3
NC_003283.11	RefSeq	CDS	6918380	6918465	.	-	2	Parent=NM_001356683.3
NC_003283.11	RefSeq	CDS	6918896	6919026	.	-	1	Parent=NM_001356683.3
NC_003283.11	RefSeq	CDS	6919078	6919218	.	-	1	Parent=NM_001356683.3
NC_003283.11	RefSeq	CDS	6919932	6920165	.	-	1	Parent=NM_001356683.3
NC_003283.11	RefSeq	CDS	6920239	6923430	.	-	1	Parent=NM_001356683.3
NC_003283.11	RefSeq	CDS	6923526	6923619	.	-	2	Parent=NM_001356683.3
NC_003283.11	RefSeq	CDS	6923667	6923769	.	-	0	Parent=NM_001356683.3
NC_003283.11	RefSeq	CDS	6923957	6924069	.	-	2	Parent=NM_001356683.3
NC_003283.11	RefSeq	CDS	6924115	6924271	.	-	0	Parent=NM_001356683.3
NC_003283.11	RefSeq	CDS	6924360	6924519	.	-	1	Parent=NM_001356683.3
NC_003283.11	RefSeq	CDS	6924742	6924806	.	-	0	Parent=NM_001356683.3
NC_003283.11	RefSeq	CDS	6924908	6924961	.	-	0	Parent=NM_001356683.3
NC_003283.11	RefSeq	mRNA	6902016	6924961	.	-	.	ID=NM_001356684.3;geneID=179080;gene_name=unc-68
NC_003283.11	RefSeq	exon	6902016	6902169	.	-	.	Parent=NM_001356684.3
NC_003283.11	RefSeq	exon	6902218	6902383	.	-	.	Parent=NM_001356684.3
NC_003283.11	RefSeq	exon	6902552	6903508	.	-	.	Parent=NM_001356684.3
NC_003283.11	RefSeq	exon	6903558	6903669	.	-	.	Parent=NM_001356684.3
NC_003283.11	RefSeq	exon	6903725	6904079	.	-	.	Parent=NM_001356684.3
NC_003283.11	RefSeq	exon	6904130	6904426	.	-	.	Parent=NM_001356684.3
NC_003283.11	RefSeq	exon	6904480	6905402	.	-	.	Parent=NM_001356684.3
NC_003283.11	RefSeq	exon	6905452	6905669	.	-	.	Parent=NM_001356684.3
NC_003283.11	RefSeq	exon	6905719	6905839	.	-	.	Parent=NM_001356684.3
NC_003283.11	RefSeq	exon	6906343	6906456	.	-	.	Parent=NM_001356684.3
NC_003283.11	RefSeq	exon	6906513	6906974	.	-	.	Parent=NM_001356684.3
NC_003283.11	RefSeq	exon	6907024	6907117	.	-	.	Parent=NM_001356684.3
NC_003283.11	RefSeq	exon	6907608	6907720	.	-	.	Parent=NM_001356684.3
NC_003283.11	RefSeq	exon	6908162	6908256	.	-	.	Parent=NM_001356684.3
NC_003283.11	RefSeq	exon	6908304	6908458	.	-	.	Parent=NM_001356684.3
NC_003283.11	RefSeq	exon	6908513	6908598	.	-	.	Parent=NM_001356684.3
NC_003283.11	RefSeq	exon	6908834	6908875	.	-	.	Parent=NM_001356684.3
NC_003283.11	RefSeq	exon	6908956	6909243	.	-	.	Parent=NM_001356684.3
NC_003283.11	RefSeq	exon	6909299	6909459	.	-	.	Parent=NM_001356684.3
NC_003283.11	RefSeq	exon	6909505	6909962	.	-	.	Parent=NM_001356684.3
NC_003283.11	RefSeq	exon	6910005	6910113	.	-	.	Parent=NM_001356684.3
NC_003283.11	RefSeq	exon	6910161	6910302	.	-	.	Parent=NM_001356684.3
NC_003283.11	RefSeq	exon	6911781	6911880	.	-	.	Parent=NM_001356684.3
NC_003283.11	RefSeq	exon	6911927	6912037	.	-	.	Parent=NM_001356684.3
NC_003283.11	RefSeq	exon	6912082	6912408	.	-	.	Parent=NM_001356684.3
NC_003283.11	RefSeq	exon	6912460	6912854	.	-	.	Parent=NM_001356684.3
NC_003283.11	RefSeq	exon	6912901	6913677	.	-	.	Parent=NM_001356684.3
NC_003283.11	RefSeq	exon	6913725	6913879	.	-	.	Parent=NM_001356684.3
NC_003283.11	RefSeq	exon	6914458	6914581	.	-	.	Parent=NM_001356684.3
NC_003283.11	RefSeq	exon	6914628	6915744	.	-	.	Parent=NM_001356684.3
NC_003283.11	RefSeq	exon	6915792	6916685	.	-	.	Parent=NM_001356684.3
NC_003283.11	RefSeq	exon	6916758	6916917	.	-	.	Parent=NM_001356684.3
NC_003283.11	RefSeq	exon	6916965	6917195	.	-	.	Parent=NM_001356684.3
NC_003283.11	RefSeq	exon	6917576	6917994	.	-	.	Parent=NM_001356684.3
NC_003283.11	RefSeq	exon	6918042	6918334	.	-	.	Parent=NM_001356684.3
NC_003283.11	RefSeq	exon	6918380	6918465	.	-	.	Parent=NM_001356684.3
NC_003283.11	RefSeq	exon	6918896	6919026	.	-	.	Parent=NM_001356684.3
NC_003283.11	RefSeq	exon	6919078	6919218	.	-	.	Parent=NM_001356684.3
NC_003283.11	RefSeq	exon	6919932	6920165	.	-	.	Parent=NM_001356684.3
NC_003283.11	RefSeq	exon	6920239	6923430	.	-	.	Parent=NM_001356684.3
NC_003283.11	RefSeq	exon	6923526	6923619	.	-	.	Parent=NM_001356684.3
NC_003283.11	RefSeq	exon	6923667	6923769	.	-	.	Parent=NM_001356684.3
NC_003283.11	RefSeq	exon	6923957	6924069	.	-	.	Parent=NM_001356684.3
NC_003283.11	RefSeq	exon	6924115	6924271	.	-	.	Parent=NM_001356684.3
NC_003283.11	RefSeq	exon	6924360	6924519	.	-	.	Parent=NM_001356684.3
NC_003283.11	RefSeq	exon	6924742	6924806	.	-	.	Parent=NM_001356684.3
NC_003283.11	RefSeq	exon	6924908	6924961	.	-	.	Parent=NM_001356684.3
NC_003283.11	RefSeq	CDS	6902016	6902169	.	-	1	Parent=NM_001356684.3
NC_003283.11	RefSeq	CDS	6902218	6902383	.	-	2	Parent=NM_001356684.3
NC_003283.11	RefSeq	CDS	6902552	6903508	.	-	2	Parent=NM_001356684.3
NC_003283.11	RefSeq	CDS	6903558	6903669	.	-	0	Parent=NM_001356684.3
NC_003283.11	RefSeq	CDS	6903725	6904079	.	-	1	Parent=NM_001356684.3
NC_003283.11	RefSeq	CDS	6904130	6904426	.	-	1	Parent=NM_001356684.3
NC_003283.11	RefSeq	CDS	6904480	6905402	.	-	0	Parent=NM_001356684.3
NC_003283.11	RefSeq	CDS	6905452	6905669	.	-	2	Parent=NM_001356684.3
NC_003283.11	RefSeq	CDS	6905719	6905839	.	-	0	Parent=NM_001356684.3
NC_003283.11	RefSeq	CDS	6906343	6906456	.	-	0	Parent=NM_001356684.3
NC_003283.11	RefSeq	CDS	6906513	6906974	.	-	0	Parent=NM_001356684.3
NC_003283.11	RefSeq	CDS	6907024	6907117	.	-	1	Parent=NM_001356684.3
NC_003283.11	RefSeq	CDS	6907608	6907720	.	-	0	Parent=NM_001356684.3
NC_003283.11	RefSeq	CDS	6908162	6908256	.	-	2	Parent=NM_001356684.3
NC_003283.11	RefSeq	CDS	6908304	6908458	.	-	1	Parent=NM_001356684.3
NC_003283.11	RefSeq	CDS	6908513	6908598	.	-	0	Parent=NM_001356684.3
NC_003283.11	RefSeq	CDS	6908834	6908875	.	-	0	Parent=NM_001356684.3
NC_003283.11	RefSeq	CDS	6908956	6909243	.	-	0	Parent=NM_001356684.3
NC_003283.11	RefSeq	CDS	6909299	6909459	.	-	2	Parent=NM_001356684.3
NC_003283.11	RefSeq	CDS	6909505	6909962	.	-	1	Parent=NM_001356684.3
NC_003283.11	RefSeq	CDS	6910005	6910113	.	-	2	Parent=NM_001356684.3
NC_003283.11	RefSeq	CDS	6910161	6910302	.	-	0	Parent=NM_001356684.3
NC_003283.11	RefSeq	CDS	6911781	6911880	.	-	1	Parent=NM_001356684.3
NC_003283.11	RefSeq	CDS	6911927	6912037	.	-	1	Parent=NM_001356684.3
NC_003283.11	RefSeq	CDS	6912082	6912408	.	-	1	Parent=NM_001356684.3
NC_003283.11	RefSeq	CDS	6912460	6912854	.	-	0	Parent=NM_001356684.3
NC_003283.11	RefSeq	CDS	6912901	6913677	.	-	0	Parent=NM_001356684.3
NC_003283.11	RefSeq	CDS	6913725	6913879	.	-	2	Parent=NM_001356684.3
NC_003283.11	RefSeq	CDS	6914458	6914581	.	-	0	Parent=NM_001356684.3
NC_003283.11	RefSeq	CDS	6914628	6915744	.	-	1	Parent=NM_001356684.3
NC_003283.11	RefSeq	CDS	6915792	6916685	.	-	1	Parent=NM_001356684.3
NC_003283.11	RefSeq	CDS	6916758	6916917	.	-	2	Parent=NM_001356684.3
NC_003283.11	RefSeq	CDS	6916965	6917195	.	-	2	Parent=NM_001356684.3
NC_003283.11	RefSeq	CDS	6917576	6917994	.	-	1	Parent=NM_001356684.3
NC_003283.11	RefSeq	CDS	6918042	6918334	.	-	0	Parent=NM_001356684.3
NC_003283.11	RefSeq	CDS	6918380	6918465	.	-	2	Parent=NM_001356684.3
NC_003283.11	RefSeq	CDS	6918896	6919026	.	-	1	Parent=NM_001356684.3
NC_003283.11	RefSeq	CDS	6919078	6919218	.	-	1	Parent=NM_001356684.3
NC_003283.11	RefSeq	CDS	6919932	6920165	.	-	1	Parent=NM_001356684.3
NC_003283.11	RefSeq	CDS	6920239	6923430	.	-	1	Parent=NM_001356684.3
NC_003283.11	RefSeq	CDS	6923526	6923619	.	-	2	Parent=NM_001356684.3
NC_003283.11	RefSeq	CDS	6923667	6923769	.	-	0	Parent=NM_001356684.3
NC_003283.11	RefSeq	CDS	6923957	6924069	.	-	2	Parent=NM_001356684.3
NC_003283.11	RefSeq	CDS	6924115	6924271	.	-	0	Parent=NM_001356684.3
NC_003283.11	RefSeq	CDS	6924360	6924519	.	-	1	Parent=NM_001356684.3
NC_003283.11	RefSeq	CDS	6924742	6924806	.	-	0	Parent=NM_001356684.3
NC_003283.11	RefSeq	CDS	6924908	6924961	.	-	0	Parent=NM_001356684.3
NC_003283.11	RefSeq	mRNA	6902016	6924961	.	-	.	ID=NM_001356685.3;geneID=179080;gene_name=unc-68
NC_003283.11	RefSeq	exon	6902016	6902169	.	-	.	Parent=NM_001356685.3
NC_003283.11	RefSeq	exon	6902218	6902383	.	-	.	Parent=NM_001356685.3
NC_003283.11	RefSeq	exon	6902552	6903508	.	-	.	Parent=NM_001356685.3
NC_003283.11	RefSeq	exon	6903558	6903669	.	-	.	Parent=NM_001356685.3
NC_003283.11	RefSeq	exon	6903725	6904079	.	-	.	Parent=NM_001356685.3
NC_003283.11	RefSeq	exon	6904130	6904426	.	-	.	Parent=NM_001356685.3
NC_003283.11	RefSeq	exon	6904480	6905402	.	-	.	Parent=NM_001356685.3
NC_003283.11	RefSeq	exon	6905452	6905669	.	-	.	Parent=NM_001356685.3
NC_003283.11	RefSeq	exon	6905719	6905839	.	-	.	Parent=NM_001356685.3
NC_003283.11	RefSeq	exon	6906343	6906456	.	-	.	Parent=NM_001356685.3
NC_003283.11	RefSeq	exon	6906513	6906974	.	-	.	Parent=NM_001356685.3
NC_003283.11	RefSeq	exon	6907024	6907117	.	-	.	Parent=NM_001356685.3
NC_003283.11	RefSeq	exon	6907336	6907445	.	-	.	Parent=NM_001356685.3
NC_003283.11	RefSeq	exon	6908162	6908256	.	-	.	Parent=NM_001356685.3
NC_003283.11	RefSeq	exon	6908304	6908458	.	-	.	Parent=NM_001356685.3
NC_003283.11	RefSeq	exon	6908513	6908598	.	-	.	Parent=NM_001356685.3
NC_003283.11	RefSeq	exon	6908956	6909243	.	-	.	Parent=NM_001356685.3
NC_003283.11	RefSeq	exon	6909299	6909459	.	-	.	Parent=NM_001356685.3
NC_003283.11	RefSeq	exon	6909505	6909962	.	-	.	Parent=NM_001356685.3
NC_003283.11	RefSeq	exon	6910005	6910113	.	-	.	Parent=NM_001356685.3
NC_003283.11	RefSeq	exon	6910161	6910302	.	-	.	Parent=NM_001356685.3
NC_003283.11	RefSeq	exon	6911781	6911880	.	-	.	Parent=NM_001356685.3
NC_003283.11	RefSeq	exon	6911927	6912037	.	-	.	Parent=NM_001356685.3
NC_003283.11	RefSeq	exon	6912082	6912408	.	-	.	Parent=NM_001356685.3
NC_003283.11	RefSeq	exon	6912460	6912854	.	-	.	Parent=NM_001356685.3
NC_003283.11	RefSeq	exon	6912901	6913677	.	-	.	Parent=NM_001356685.3
NC_003283.11	RefSeq	exon	6913725	6913879	.	-	.	Parent=NM_001356685.3
NC_003283.11	RefSeq	exon	6913973	6914169	.	-	.	Parent=NM_001356685.3
NC_003283.11	RefSeq	exon	6914225	6914375	.	-	.	Parent=NM_001356685.3
NC_003283.11	RefSeq	exon	6914458	6914581	.	-	.	Parent=NM_001356685.3
NC_003283.11	RefSeq	exon	6914628	6915744	.	-	.	Parent=NM_001356685.3
NC_003283.11	RefSeq	exon	6915792	6916685	.	-	.	Parent=NM_001356685.3
NC_003283.11	RefSeq	exon	6916758	6916917	.	-	.	Parent=NM_001356685.3
NC_003283.11	RefSeq	exon	6916965	6917195	.	-	.	Parent=NM_001356685.3
NC_003283.11	RefSeq	exon	6917576	6917994	.	-	.	Parent=NM_001356685.3
NC_003283.11	RefSeq	exon	6918042	6918334	.	-	.	Parent=NM_001356685.3
NC_003283.11	RefSeq	exon	6918380	6918465	.	-	.	Parent=NM_001356685.3
NC_003283.11	RefSeq	exon	6918896	6919026	.	-	.	Parent=NM_001356685.3
NC_003283.11	RefSeq	exon	6919078	6919218	.	-	.	Parent=NM_001356685.3
NC_003283.11	RefSeq	exon	6919932	6920165	.	-	.	Parent=NM_001356685.3
NC_003283.11	RefSeq	exon	6920239	6923430	.	-	.	Parent=NM_001356685.3
NC_003283.11	RefSeq	exon	6923526	6923619	.	-	.	Parent=NM_001356685.3
NC_003283.11	RefSeq	exon	6923667	6923769	.	-	.	Parent=NM_001356685.3
NC_003283.11	RefSeq	exon	6923957	6924069	.	-	.	Parent=NM_001356685.3
NC_003283.11	RefSeq	exon	6924115	6924271	.	-	.	Parent=NM_001356685.3
NC_003283.11	RefSeq	exon	6924360	6924519	.	-	.	Parent=NM_001356685.3
NC_003283.11	RefSeq	exon	6924742	6924806	.	-	.	Parent=NM_001356685.3
NC_003283.11	RefSeq	exon	6924908	6924961	.	-	.	Parent=NM_001356685.3
NC_003283.11	RefSeq	CDS	6902016	6902169	.	-	1	Parent=NM_001356685.3
NC_003283.11	RefSeq	CDS	6902218	6902383	.	-	2	Parent=NM_001356685.3
NC_003283.11	RefSeq	CDS	6902552	6903508	.	-	2	Parent=NM_001356685.3
NC_003283.11	RefSeq	CDS	6903558	6903669	.	-	0	Parent=NM_001356685.3
NC_003283.11	RefSeq	CDS	6903725	6904079	.	-	1	Parent=NM_001356685.3
NC_003283.11	RefSeq	CDS	6904130	6904426	.	-	1	Parent=NM_001356685.3
NC_003283.11	RefSeq	CDS	6904480	6905402	.	-	0	Parent=NM_001356685.3
NC_003283.11	RefSeq	CDS	6905452	6905669	.	-	2	Parent=NM_001356685.3
NC_003283.11	RefSeq	CDS	6905719	6905839	.	-	0	Parent=NM_001356685.3
NC_003283.11	RefSeq	CDS	6906343	6906456	.	-	0	Parent=NM_001356685.3
NC_003283.11	RefSeq	CDS	6906513	6906974	.	-	0	Parent=NM_001356685.3
NC_003283.11	RefSeq	CDS	6907024	6907117	.	-	1	Parent=NM_001356685.3
NC_003283.11	RefSeq	CDS	6907336	6907445	.	-	0	Parent=NM_001356685.3
NC_003283.11	RefSeq	CDS	6908162	6908256	.	-	2	Parent=NM_001356685.3
NC_003283.11	RefSeq	CDS	6908304	6908458	.	-	1	Parent=NM_001356685.3
NC_003283.11	RefSeq	CDS	6908513	6908598	.	-	0	Parent=NM_001356685.3
NC_003283.11	RefSeq	CDS	6908956	6909243	.	-	0	Parent=NM_001356685.3
NC_003283.11	RefSeq	CDS	6909299	6909459	.	-	2	Parent=NM_001356685.3
NC_003283.11	RefSeq	CDS	6909505	6909962	.	-	1	Parent=NM_001356685.3
NC_003283.11	RefSeq	CDS	6910005	6910113	.	-	2	Parent=NM_001356685.3
NC_003283.11	RefSeq	CDS	6910161	6910302	.	-	0	Parent=NM_001356685.3
NC_003283.11	RefSeq	CDS	6911781	6911880	.	-	1	Parent=NM_001356685.3
NC_003283.11	RefSeq	CDS	6911927	6912037	.	-	1	Parent=NM_001356685.3
NC_003283.11	RefSeq	CDS	6912082	6912408	.	-	1	Parent=NM_001356685.3
NC_003283.11	RefSeq	CDS	6912460	6912854	.	-	0	Parent=NM_001356685.3
NC_003283.11	RefSeq	CDS	6912901	6913677	.	-	0	Parent=NM_001356685.3
NC_003283.11	RefSeq	CDS	6913725	6913879	.	-	2	Parent=NM_001356685.3
NC_003283.11	RefSeq	CDS	6913973	6914169	.	-	1	Parent=NM_001356685.3
NC_003283.11	RefSeq	CDS	6914225	6914375	.	-	2	Parent=NM_001356685.3
NC_003283.11	RefSeq	CDS	6914458	6914581	.	-	0	Parent=NM_001356685.3
NC_003283.11	RefSeq	CDS	6914628	6915744	.	-	1	Parent=NM_001356685.3
NC_003283.11	RefSeq	CDS	6915792	6916685	.	-	1	Parent=NM_001356685.3
NC_003283.11	RefSeq	CDS	6916758	6916917	.	-	2	Parent=NM_001356685.3
NC_003283.11	RefSeq	CDS	6916965	6917195	.	-	2	Parent=NM_001356685.3
NC_003283.11	RefSeq	CDS	6917576	6917994	.	-	1	Parent=NM_001356685.3
NC_003283.11	RefSeq	CDS	6918042	6918334	.	-	0	Parent=NM_001356685.3
NC_003283.11	RefSeq	CDS	6918380	6918465	.	-	2	Parent=NM_001356685.3
NC_003283.11	RefSeq	CDS	6918896	6919026	.	-	1	Parent=NM_001356685.3
NC_003283.11	RefSeq	CDS	6919078	6919218	.	-	1	Parent=NM_001356685.3
NC_003283.11	RefSeq	CDS	6919932	6920165	.	-	1	Parent=NM_001356685.3
NC_003283.11	RefSeq	CDS	6920239	6923430	.	-	1	Parent=NM_001356685.3
NC_003283.11	RefSeq	CDS	6923526	6923619	.	-	2	Parent=NM_001356685.3
NC_003283.11	RefSeq	CDS	6923667	6923769	.	-	0	Parent=NM_001356685.3
NC_003283.11	RefSeq	CDS	6923957	6924069	.	-	2	Parent=NM_001356685.3
NC_003283.11	RefSeq	CDS	6924115	6924271	.	-	0	Parent=NM_001356685.3
NC_003283.11	RefSeq	CDS	6924360	6924519	.	-	1	Parent=NM_001356685.3
NC_003283.11	RefSeq	CDS	6924742	6924806	.	-	0	Parent=NM_001356685.3
NC_003283.11	RefSeq	CDS	6924908	6924961	.	-	0	Parent=NM_001356685.3
NC_003283.11	RefSeq	mRNA	6902016	6924961	.	-	.	ID=NM_001356686.3;geneID=179080;gene_name=unc-68
NC_003283.11	RefSeq	exon	6902016	6902169	.	-	.	Parent=NM_001356686.3
NC_003283.11	RefSeq	exon	6902218	6902383	.	-	.	Parent=NM_001356686.3
NC_003283.11	RefSeq	exon	6902552	6903508	.	-	.	Parent=NM_001356686.3
NC_003283.11	RefSeq	exon	6903558	6903669	.	-	.	Parent=NM_001356686.3
NC_003283.11	RefSeq	exon	6903725	6904079	.	-	.	Parent=NM_001356686.3
NC_003283.11	RefSeq	exon	6904130	6904426	.	-	.	Parent=NM_001356686.3
NC_003283.11	RefSeq	exon	6904480	6905402	.	-	.	Parent=NM_001356686.3
NC_003283.11	RefSeq	exon	6905452	6905669	.	-	.	Parent=NM_001356686.3
NC_003283.11	RefSeq	exon	6905719	6905839	.	-	.	Parent=NM_001356686.3
NC_003283.11	RefSeq	exon	6906343	6906456	.	-	.	Parent=NM_001356686.3
NC_003283.11	RefSeq	exon	6906513	6906974	.	-	.	Parent=NM_001356686.3
NC_003283.11	RefSeq	exon	6907024	6907117	.	-	.	Parent=NM_001356686.3
NC_003283.11	RefSeq	exon	6907608	6907720	.	-	.	Parent=NM_001356686.3
NC_003283.11	RefSeq	exon	6908162	6908256	.	-	.	Parent=NM_001356686.3
NC_003283.11	RefSeq	exon	6908304	6908458	.	-	.	Parent=NM_001356686.3
NC_003283.11	RefSeq	exon	6908513	6908598	.	-	.	Parent=NM_001356686.3
NC_003283.11	RefSeq	exon	6908956	6909243	.	-	.	Parent=NM_001356686.3
NC_003283.11	RefSeq	exon	6909299	6909459	.	-	.	Parent=NM_001356686.3
NC_003283.11	RefSeq	exon	6909505	6909962	.	-	.	Parent=NM_001356686.3
NC_003283.11	RefSeq	exon	6910005	6910113	.	-	.	Parent=NM_001356686.3
NC_003283.11	RefSeq	exon	6910161	6910302	.	-	.	Parent=NM_001356686.3
NC_003283.11	RefSeq	exon	6911781	6911880	.	-	.	Parent=NM_001356686.3
NC_003283.11	RefSeq	exon	6911927	6912037	.	-	.	Parent=NM_001356686.3
NC_003283.11	RefSeq	exon	6912082	6912408	.	-	.	Parent=NM_001356686.3
NC_003283.11	RefSeq	exon	6912460	6912854	.	-	.	Parent=NM_001356686.3
NC_003283.11	RefSeq	exon	6912901	6913677	.	-	.	Parent=NM_001356686.3
NC_003283.11	RefSeq	exon	6913725	6913879	.	-	.	Parent=NM_001356686.3
NC_003283.11	RefSeq	exon	6913973	6914169	.	-	.	Parent=NM_001356686.3
NC_003283.11	RefSeq	exon	6914225	6914375	.	-	.	Parent=NM_001356686.3
NC_003283.11	RefSeq	exon	6914458	6914581	.	-	.	Parent=NM_001356686.3
NC_003283.11	RefSeq	exon	6914628	6915744	.	-	.	Parent=NM_001356686.3
NC_003283.11	RefSeq	exon	6915792	6916685	.	-	.	Parent=NM_001356686.3
NC_003283.11	RefSeq	exon	6916758	6916917	.	-	.	Parent=NM_001356686.3
NC_003283.11	RefSeq	exon	6916965	6917195	.	-	.	Parent=NM_001356686.3
NC_003283.11	RefSeq	exon	6917576	6917994	.	-	.	Parent=NM_001356686.3
NC_003283.11	RefSeq	exon	6918042	6918334	.	-	.	Parent=NM_001356686.3
NC_003283.11	RefSeq	exon	6918380	6918465	.	-	.	Parent=NM_001356686.3
NC_003283.11	RefSeq	exon	6918896	6919026	.	-	.	Parent=NM_001356686.3
NC_003283.11	RefSeq	exon	6919078	6919218	.	-	.	Parent=NM_001356686.3
NC_003283.11	RefSeq	exon	6919932	6920165	.	-	.	Parent=NM_001356686.3
NC_003283.11	RefSeq	exon	6920239	6923430	.	-	.	Parent=NM_001356686.3
NC_003283.11	RefSeq	exon	6923526	6923619	.	-	.	Parent=NM_001356686.3
NC_003283.11	RefSeq	exon	6923667	6923769	.	-	.	Parent=NM_001356686.3
NC_003283.11	RefSeq	exon	6923957	6924069	.	-	.	Parent=NM_001356686.3
NC_003283.11	RefSeq	exon	6924115	6924271	.	-	.	Parent=NM_001356686.3
NC_003283.11	RefSeq	exon	6924360	6924519	.	-	.	Parent=NM_001356686.3
NC_003283.11	RefSeq	exon	6924742	6924806	.	-	.	Parent=NM_001356686.3
NC_003283.11	RefSeq	exon	6924908	6924961	.	-	.	Parent=NM_001356686.3
NC_003283.11	RefSeq	CDS	6902016	6902169	.	-	1	Parent=NM_001356686.3
NC_003283.11	RefSeq	CDS	6902218	6902383	.	-	2	Parent=NM_001356686.3
NC_003283.11	RefSeq	CDS	6902552	6903508	.	-	2	Parent=NM_001356686.3
NC_003283.11	RefSeq	CDS	6903558	6903669	.	-	0	Parent=NM_001356686.3
NC_003283.11	RefSeq	CDS	6903725	6904079	.	-	1	Parent=NM_001356686.3
NC_003283.11	RefSeq	CDS	6904130	6904426	.	-	1	Parent=NM_001356686.3
NC_003283.11	RefSeq	CDS	6904480	6905402	.	-	0	Parent=NM_001356686.3
NC_003283.11	RefSeq	CDS	6905452	6905669	.	-	2	Parent=NM_001356686.3
NC_003283.11	RefSeq	CDS	6905719	6905839	.	-	0	Parent=NM_001356686.3
NC_003283.11	RefSeq	CDS	6906343	6906456	.	-	0	Parent=NM_001356686.3
NC_003283.11	RefSeq	CDS	6906513	6906974	.	-	0	Parent=NM_001356686.3
NC_003283.11	RefSeq	CDS	6907024	6907117	.	-	1	Parent=NM_001356686.3
NC_003283.11	RefSeq	CDS	6907608	6907720	.	-	0	Parent=NM_001356686.3
NC_003283.11	RefSeq	CDS	6908162	6908256	.	-	2	Parent=NM_001356686.3
NC_003283.11	RefSeq	CDS	6908304	6908458	.	-	1	Parent=NM_001356686.3
NC_003283.11	RefSeq	CDS	6908513	6908598	.	-	0	Parent=NM_001356686.3
NC_003283.11	RefSeq	CDS	6908956	6909243	.	-	0	Parent=NM_001356686.3
NC_003283.11	RefSeq	CDS	6909299	6909459	.	-	2	Parent=NM_001356686.3
NC_003283.11	RefSeq	CDS	6909505	6909962	.	-	1	Parent=NM_001356686.3
NC_003283.11	RefSeq	CDS	6910005	6910113	.	-	2	Parent=NM_001356686.3
NC_003283.11	RefSeq	CDS	6910161	6910302	.	-	0	Parent=NM_001356686.3
NC_003283.11	RefSeq	CDS	6911781	6911880	.	-	1	Parent=NM_001356686.3
NC_003283.11	RefSeq	CDS	6911927	6912037	.	-	1	Parent=NM_001356686.3
NC_003283.11	RefSeq	CDS	6912082	6912408	.	-	1	Parent=NM_001356686.3
NC_003283.11	RefSeq	CDS	6912460	6912854	.	-	0	Parent=NM_001356686.3
NC_003283.11	RefSeq	CDS	6912901	6913677	.	-	0	Parent=NM_001356686.3
NC_003283.11	RefSeq	CDS	6913725	6913879	.	-	2	Parent=NM_001356686.3
NC_003283.11	RefSeq	CDS	6913973	6914169	.	-	1	Parent=NM_001356686.3
NC_003283.11	RefSeq	CDS	6914225	6914375	.	-	2	Parent=NM_001356686.3
NC_003283.11	RefSeq	CDS	6914458	6914581	.	-	0	Parent=NM_001356686.3
NC_003283.11	RefSeq	CDS	6914628	6915744	.	-	1	Parent=NM_001356686.3
NC_003283.11	RefSeq	CDS	6915792	6916685	.	-	1	Parent=NM_001356686.3
NC_003283.11	RefSeq	CDS	6916758	6916917	.	-	2	Parent=NM_001356686.3
NC_003283.11	RefSeq	CDS	6916965	6917195	.	-	2	Parent=NM_001356686.3
NC_003283.11	RefSeq	CDS	6917576	6917994	.	-	1	Parent=NM_001356686.3
NC_003283.11	RefSeq	CDS	6918042	6918334	.	-	0	Parent=NM_001356686.3
NC_003283.11	RefSeq	CDS	6918380	6918465	.	-	2	Parent=NM_001356686.3
NC_003283.11	RefSeq	CDS	6918896	6919026	.	-	1	Parent=NM_001356686.3
NC_003283.11	RefSeq	CDS	6919078	6919218	.	-	1	Parent=NM_001356686.3
NC_003283.11	RefSeq	CDS	6919932	6920165	.	-	1	Parent=NM_001356686.3
NC_003283.11	RefSeq	CDS	6920239	6923430	.	-	1	Parent=NM_001356686.3
NC_003283.11	RefSeq	CDS	6923526	6923619	.	-	2	Parent=NM_001356686.3
NC_003283.11	RefSeq	CDS	6923667	6923769	.	-	0	Parent=NM_001356686.3
NC_003283.11	RefSeq	CDS	6923957	6924069	.	-	2	Parent=NM_001356686.3
NC_003283.11	RefSeq	CDS	6924115	6924271	.	-	0	Parent=NM_001356686.3
NC_003283.11	RefSeq	CDS	6924360	6924519	.	-	1	Parent=NM_001356686.3
NC_003283.11	RefSeq	CDS	6924742	6924806	.	-	0	Parent=NM_001356686.3
NC_003283.11	RefSeq	CDS	6924908	6924961	.	-	0	Parent=NM_001356686.3
NC_003283.11	RefSeq	mRNA	6902016	6924961	.	-	.	ID=NM_001356687.3;geneID=179080;gene_name=unc-68
NC_003283.11	RefSeq	exon	6902016	6902169	.	-	.	Parent=NM_001356687.3
NC_003283.11	RefSeq	exon	6902218	6902383	.	-	.	Parent=NM_001356687.3
NC_003283.11	RefSeq	exon	6902552	6903508	.	-	.	Parent=NM_001356687.3
NC_003283.11	RefSeq	exon	6903558	6903669	.	-	.	Parent=NM_001356687.3
NC_003283.11	RefSeq	exon	6903725	6904079	.	-	.	Parent=NM_001356687.3
NC_003283.11	RefSeq	exon	6904130	6904426	.	-	.	Parent=NM_001356687.3
NC_003283.11	RefSeq	exon	6904480	6905402	.	-	.	Parent=NM_001356687.3
NC_003283.11	RefSeq	exon	6905452	6905669	.	-	.	Parent=NM_001356687.3
NC_003283.11	RefSeq	exon	6905719	6905839	.	-	.	Parent=NM_001356687.3
NC_003283.11	RefSeq	exon	6906343	6906456	.	-	.	Parent=NM_001356687.3
NC_003283.11	RefSeq	exon	6906513	6906974	.	-	.	Parent=NM_001356687.3
NC_003283.11	RefSeq	exon	6907024	6907117	.	-	.	Parent=NM_001356687.3
NC_003283.11	RefSeq	exon	6907336	6907445	.	-	.	Parent=NM_001356687.3
NC_003283.11	RefSeq	exon	6908162	6908256	.	-	.	Parent=NM_001356687.3
NC_003283.11	RefSeq	exon	6908304	6908458	.	-	.	Parent=NM_001356687.3
NC_003283.11	RefSeq	exon	6908513	6908598	.	-	.	Parent=NM_001356687.3
NC_003283.11	RefSeq	exon	6908834	6908875	.	-	.	Parent=NM_001356687.3
NC_003283.11	RefSeq	exon	6908956	6909243	.	-	.	Parent=NM_001356687.3
NC_003283.11	RefSeq	exon	6909299	6909459	.	-	.	Parent=NM_001356687.3
NC_003283.11	RefSeq	exon	6909505	6909962	.	-	.	Parent=NM_001356687.3
NC_003283.11	RefSeq	exon	6910005	6910113	.	-	.	Parent=NM_001356687.3
NC_003283.11	RefSeq	exon	6910161	6910302	.	-	.	Parent=NM_001356687.3
NC_003283.11	RefSeq	exon	6911781	6911880	.	-	.	Parent=NM_001356687.3
NC_003283.11	RefSeq	exon	6911927	6912037	.	-	.	Parent=NM_001356687.3
NC_003283.11	RefSeq	exon	6912082	6912408	.	-	.	Parent=NM_001356687.3
NC_003283.11	RefSeq	exon	6912460	6912854	.	-	.	Parent=NM_001356687.3
NC_003283.11	RefSeq	exon	6912901	6913677	.	-	.	Parent=NM_001356687.3
NC_003283.11	RefSeq	exon	6913725	6913879	.	-	.	Parent=NM_001356687.3
NC_003283.11	RefSeq	exon	6913973	6914169	.	-	.	Parent=NM_001356687.3
NC_003283.11	RefSeq	exon	6914225	6914375	.	-	.	Parent=NM_001356687.3
NC_003283.11	RefSeq	exon	6914458	6914581	.	-	.	Parent=NM_001356687.3
NC_003283.11	RefSeq	exon	6914628	6915744	.	-	.	Parent=NM_001356687.3
NC_003283.11	RefSeq	exon	6915792	6916685	.	-	.	Parent=NM_001356687.3
NC_003283.11	RefSeq	exon	6916758	6916917	.	-	.	Parent=NM_001356687.3
NC_003283.11	RefSeq	exon	6916965	6917195	.	-	.	Parent=NM_001356687.3
NC_003283.11	RefSeq	exon	6917576	6917994	.	-	.	Parent=NM_001356687.3
NC_003283.11	RefSeq	exon	6918042	6918334	.	-	.	Parent=NM_001356687.3
NC_003283.11	RefSeq	exon	6918380	6918465	.	-	.	Parent=NM_001356687.3
NC_003283.11	RefSeq	exon	6918896	6919026	.	-	.	Parent=NM_001356687.3
NC_003283.11	RefSeq	exon	6919078	6919218	.	-	.	Parent=NM_001356687.3
NC_003283.11	RefSeq	exon	6919932	6920165	.	-	.	Parent=NM_001356687.3
NC_003283.11	RefSeq	exon	6920239	6923430	.	-	.	Parent=NM_001356687.3
NC_003283.11	RefSeq	exon	6923526	6923619	.	-	.	Parent=NM_001356687.3
NC_003283.11	RefSeq	exon	6923667	6923769	.	-	.	Parent=NM_001356687.3
NC_003283.11	RefSeq	exon	6923957	6924069	.	-	.	Parent=NM_001356687.3
NC_003283.11	RefSeq	exon	6924115	6924271	.	-	.	Parent=NM_001356687.3
NC_003283.11	RefSeq	exon	6924360	6924519	.	-	.	Parent=NM_001356687.3
NC_003283.11	RefSeq	exon	6924742	6924806	.	-	.	Parent=NM_001356687.3
NC_003283.11	RefSeq	exon	6924908	6924961	.	-	.	Parent=NM_001356687.3
NC_003283.11	RefSeq	CDS	6902016	6902169	.	-	1	Parent=NM_001356687.3
NC_003283.11	RefSeq	CDS	6902218	6902383	.	-	2	Parent=NM_001356687.3
NC_003283.11	RefSeq	CDS	6902552	6903508	.	-	2	Parent=NM_001356687.3
NC_003283.11	RefSeq	CDS	6903558	6903669	.	-	0	Parent=NM_001356687.3
NC_003283.11	RefSeq	CDS	6903725	6904079	.	-	1	Parent=NM_001356687.3
NC_003283.11	RefSeq	CDS	6904130	6904426	.	-	1	Parent=NM_001356687.3
NC_003283.11	RefSeq	CDS	6904480	6905402	.	-	0	Parent=NM_001356687.3
NC_003283.11	RefSeq	CDS	6905452	6905669	.	-	2	Parent=NM_001356687.3
NC_003283.11	RefSeq	CDS	6905719	6905839	.	-	0	Parent=NM_001356687.3
NC_003283.11	RefSeq	CDS	6906343	6906456	.	-	0	Parent=NM_001356687.3
NC_003283.11	RefSeq	CDS	6906513	6906974	.	-	0	Parent=NM_001356687.3
NC_003283.11	RefSeq	CDS	6907024	6907117	.	-	1	Parent=NM_001356687.3
NC_003283.11	RefSeq	CDS	6907336	6907445	.	-	0	Parent=NM_001356687.3
NC_003283.11	RefSeq	CDS	6908162	6908256	.	-	2	Parent=NM_001356687.3
NC_003283.11	RefSeq	CDS	6908304	6908458	.	-	1	Parent=NM_001356687.3
NC_003283.11	RefSeq	CDS	6908513	6908598	.	-	0	Parent=NM_001356687.3
NC_003283.11	RefSeq	CDS	6908834	6908875	.	-	0	Parent=NM_001356687.3
NC_003283.11	RefSeq	CDS	6908956	6909243	.	-	0	Parent=NM_001356687.3
NC_003283.11	RefSeq	CDS	6909299	6909459	.	-	2	Parent=NM_001356687.3
NC_003283.11	RefSeq	CDS	6909505	6909962	.	-	1	Parent=NM_001356687.3
NC_003283.11	RefSeq	CDS	6910005	6910113	.	-	2	Parent=NM_001356687.3
NC_003283.11	RefSeq	CDS	6910161	6910302	.	-	0	Parent=NM_001356687.3
NC_003283.11	RefSeq	CDS	6911781	6911880	.	-	1	Parent=NM_001356687.3
NC_003283.11	RefSeq	CDS	6911927	6912037	.	-	1	Parent=NM_001356687.3
NC_003283.11	RefSeq	CDS	6912082	6912408	.	-	1	Parent=NM_001356687.3
NC_003283.11	RefSeq	CDS	6912460	6912854	.	-	0	Parent=NM_001356687.3
NC_003283.11	RefSeq	CDS	6912901	6913677	.	-	0	Parent=NM_001356687.3
NC_003283.11	RefSeq	CDS	6913725	6913879	.	-	2	Parent=NM_001356687.3
NC_003283.11	RefSeq	CDS	6913973	6914169	.	-	1	Parent=NM_001356687.3
NC_003283.11	RefSeq	CDS	6914225	6914375	.	-	2	Parent=NM_001356687.3
NC_003283.11	RefSeq	CDS	6914458	6914581	.	-	0	Parent=NM_001356687.3
NC_003283.11	RefSeq	CDS	6914628	6915744	.	-	1	Parent=NM_001356687.3
NC_003283.11	RefSeq	CDS	6915792	6916685	.	-	1	Parent=NM_001356687.3
NC_003283.11	RefSeq	CDS	6916758	6916917	.	-	2	Parent=NM_001356687.3
NC_003283.11	RefSeq	CDS	6916965	6917195	.	-	2	Parent=NM_001356687.3
NC_003283.11	RefSeq	CDS	6917576	6917994	.	-	1	Parent=NM_001356687.3
NC_003283.11	RefSeq	CDS	6918042	6918334	.	-	0	Parent=NM_001356687.3
NC_003283.11	RefSeq	CDS	6918380	6918465	.	-	2	Parent=NM_001356687.3
NC_003283.11	RefSeq	CDS	6918896	6919026	.	-	1	Parent=NM_001356687.3
NC_003283.11	RefSeq	CDS	6919078	6919218	.	-	1	Parent=NM_001356687.3
NC_003283.11	RefSeq	CDS	6919932	6920165	.	-	1	Parent=NM_001356687.3
NC_003283.11	RefSeq	CDS	6920239	6923430	.	-	1	Parent=NM_001356687.3
NC_003283.11	RefSeq	CDS	6923526	6923619	.	-	2	Parent=NM_001356687.3
NC_003283.11	RefSeq	CDS	6923667	6923769	.	-	0	Parent=NM_001356687.3
NC_003283.11	RefSeq	CDS	6923957	6924069	.	-	2	Parent=NM_001356687.3
NC_003283.11	RefSeq	CDS	6924115	6924271	.	-	0	Parent=NM_001356687.3
NC_003283.11	RefSeq	CDS	6924360	6924519	.	-	1	Parent=NM_001356687.3
NC_003283.11	RefSeq	CDS	6924742	6924806	.	-	0	Parent=NM_001356687.3
NC_003283.11	RefSeq	CDS	6924908	6924961	.	-	0	Parent=NM_001356687.3
NC_003283.11	RefSeq	mRNA	6902016	6924961	.	-	.	ID=NM_001356688.3;geneID=179080;gene_name=unc-68
NC_003283.11	RefSeq	exon	6902016	6902169	.	-	.	Parent=NM_001356688.3
NC_003283.11	RefSeq	exon	6902218	6902383	.	-	.	Parent=NM_001356688.3
NC_003283.11	RefSeq	exon	6902552	6903508	.	-	.	Parent=NM_001356688.3
NC_003283.11	RefSeq	exon	6903558	6903669	.	-	.	Parent=NM_001356688.3
NC_003283.11	RefSeq	exon	6903725	6904079	.	-	.	Parent=NM_001356688.3
NC_003283.11	RefSeq	exon	6904130	6904426	.	-	.	Parent=NM_001356688.3
NC_003283.11	RefSeq	exon	6904480	6905402	.	-	.	Parent=NM_001356688.3
NC_003283.11	RefSeq	exon	6905452	6905669	.	-	.	Parent=NM_001356688.3
NC_003283.11	RefSeq	exon	6905719	6905839	.	-	.	Parent=NM_001356688.3
NC_003283.11	RefSeq	exon	6906343	6906456	.	-	.	Parent=NM_001356688.3
NC_003283.11	RefSeq	exon	6906513	6906974	.	-	.	Parent=NM_001356688.3
NC_003283.11	RefSeq	exon	6907024	6907117	.	-	.	Parent=NM_001356688.3
NC_003283.11	RefSeq	exon	6907608	6907720	.	-	.	Parent=NM_001356688.3
NC_003283.11	RefSeq	exon	6908162	6908256	.	-	.	Parent=NM_001356688.3
NC_003283.11	RefSeq	exon	6908304	6908458	.	-	.	Parent=NM_001356688.3
NC_003283.11	RefSeq	exon	6908513	6908598	.	-	.	Parent=NM_001356688.3
NC_003283.11	RefSeq	exon	6908834	6908875	.	-	.	Parent=NM_001356688.3
NC_003283.11	RefSeq	exon	6908956	6909243	.	-	.	Parent=NM_001356688.3
NC_003283.11	RefSeq	exon	6909299	6909459	.	-	.	Parent=NM_001356688.3
NC_003283.11	RefSeq	exon	6909505	6909962	.	-	.	Parent=NM_001356688.3
NC_003283.11	RefSeq	exon	6910005	6910113	.	-	.	Parent=NM_001356688.3
NC_003283.11	RefSeq	exon	6910161	6910302	.	-	.	Parent=NM_001356688.3
NC_003283.11	RefSeq	exon	6911781	6911880	.	-	.	Parent=NM_001356688.3
NC_003283.11	RefSeq	exon	6911927	6912037	.	-	.	Parent=NM_001356688.3
NC_003283.11	RefSeq	exon	6912082	6912408	.	-	.	Parent=NM_001356688.3
NC_003283.11	RefSeq	exon	6912460	6912854	.	-	.	Parent=NM_001356688.3
NC_003283.11	RefSeq	exon	6912901	6913677	.	-	.	Parent=NM_001356688.3
NC_003283.11	RefSeq	exon	6913725	6913879	.	-	.	Parent=NM_001356688.3
NC_003283.11	RefSeq	exon	6913973	6914169	.	-	.	Parent=NM_001356688.3
NC_003283.11	RefSeq	exon	6914225	6914375	.	-	.	Parent=NM_001356688.3
NC_003283.11	RefSeq	exon	6914458	6914581	.	-	.	Parent=NM_001356688.3
NC_003283.11	RefSeq	exon	6914628	6915744	.	-	.	Parent=NM_001356688.3
NC_003283.11	RefSeq	exon	6915792	6916685	.	-	.	Parent=NM_001356688.3
NC_003283.11	RefSeq	exon	6916758	6916917	.	-	.	Parent=NM_001356688.3
NC_003283.11	RefSeq	exon	6916965	6917195	.	-	.	Parent=NM_001356688.3
NC_003283.11	RefSeq	exon	6917576	6917994	.	-	.	Parent=NM_001356688.3
NC_003283.11	RefSeq	exon	6918042	6918334	.	-	.	Parent=NM_001356688.3
NC_003283.11	RefSeq	exon	6918380	6918465	.	-	.	Parent=NM_001356688.3
NC_003283.11	RefSeq	exon	6918896	6919026	.	-	.	Parent=NM_001356688.3
NC_003283.11	RefSeq	exon	6919078	6919218	.	-	.	Parent=NM_001356688.3
NC_003283.11	RefSeq	exon	6919932	6920165	.	-	.	Parent=NM_001356688.3
NC_003283.11	RefSeq	exon	6920239	6923430	.	-	.	Parent=NM_001356688.3
NC_003283.11	RefSeq	exon	6923526	6923619	.	-	.	Parent=NM_001356688.3
NC_003283.11	RefSeq	exon	6923667	6923769	.	-	.	Parent=NM_001356688.3
NC_003283.11	RefSeq	exon	6923957	6924069	.	-	.	Parent=NM_001356688.3
NC_003283.11	RefSeq	exon	6924115	6924271	.	-	.	Parent=NM_001356688.3
NC_003283.11	RefSeq	exon	6924360	6924519	.	-	.	Parent=NM_001356688.3
NC_003283.11	RefSeq	exon	6924742	6924806	.	-	.	Parent=NM_001356688.3
NC_003283.11	RefSeq	exon	6924908	6924961	.	-	.	Parent=NM_001356688.3
NC_003283.11	RefSeq	CDS	6902016	6902169	.	-	1	Parent=NM_001356688.3
NC_003283.11	RefSeq	CDS	6902218	6902383	.	-	2	Parent=NM_001356688.3
NC_003283.11	RefSeq	CDS	6902552	6903508	.	-	2	Parent=NM_001356688.3
NC_003283.11	RefSeq	CDS	6903558	6903669	.	-	0	Parent=NM_001356688.3
NC_003283.11	RefSeq	CDS	6903725	6904079	.	-	1	Parent=NM_001356688.3
NC_003283.11	RefSeq	CDS	6904130	6904426	.	-	1	Parent=NM_001356688.3
NC_003283.11	RefSeq	CDS	6904480	6905402	.	-	0	Parent=NM_001356688.3
NC_003283.11	RefSeq	CDS	6905452	6905669	.	-	2	Parent=NM_001356688.3
NC_003283.11	RefSeq	CDS	6905719	6905839	.	-	0	Parent=NM_001356688.3
NC_003283.11	RefSeq	CDS	6906343	6906456	.	-	0	Parent=NM_001356688.3
NC_003283.11	RefSeq	CDS	6906513	6906974	.	-	0	Parent=NM_001356688.3
NC_003283.11	RefSeq	CDS	6907024	6907117	.	-	1	Parent=NM_001356688.3
NC_003283.11	RefSeq	CDS	6907608	6907720	.	-	0	Parent=NM_001356688.3
NC_003283.11	RefSeq	CDS	6908162	6908256	.	-	2	Parent=NM_001356688.3
NC_003283.11	RefSeq	CDS	6908304	6908458	.	-	1	Parent=NM_001356688.3
NC_003283.11	RefSeq	CDS	6908513	6908598	.	-	0	Parent=NM_001356688.3
NC_003283.11	RefSeq	CDS	6908834	6908875	.	-	0	Parent=NM_001356688.3
NC_003283.11	RefSeq	CDS	6908956	6909243	.	-	0	Parent=NM_001356688.3
NC_003283.11	RefSeq	CDS	6909299	6909459	.	-	2	Parent=NM_001356688.3
NC_003283.11	RefSeq	CDS	6909505	6909962	.	-	1	Parent=NM_001356688.3
NC_003283.11	RefSeq	CDS	6910005	6910113	.	-	2	Parent=NM_001356688.3
NC_003283.11	RefSeq	CDS	6910161	6910302	.	-	0	Parent=NM_001356688.3
NC_003283.11	RefSeq	CDS	6911781	6911880	.	-	1	Parent=NM_001356688.3
NC_003283.11	RefSeq	CDS	6911927	6912037	.	-	1	Parent=NM_001356688.3
NC_003283.11	RefSeq	CDS	6912082	6912408	.	-	1	Parent=NM_001356688.3
NC_003283.11	RefSeq	CDS	6912460	6912854	.	-	0	Parent=NM_001356688.3
NC_003283.11	RefSeq	CDS	6912901	6913677	.	-	0	Parent=NM_001356688.3
NC_003283.11	RefSeq	CDS	6913725	6913879	.	-	2	Parent=NM_001356688.3
NC_003283.11	RefSeq	CDS	6913973	6914169	.	-	1	Parent=NM_001356688.3
NC_003283.11	RefSeq	CDS	6914225	6914375	.	-	2	Parent=NM_001356688.3
NC_003283.11	RefSeq	CDS	6914458	6914581	.	-	0	Parent=NM_001356688.3
NC_003283.11	RefSeq	CDS	6914628	6915744	.	-	1	Parent=NM_001356688.3
NC_003283.11	RefSeq	CDS	6915792	6916685	.	-	1	Parent=NM_001356688.3
NC_003283.11	RefSeq	CDS	6916758	6916917	.	-	2	Parent=NM_001356688.3
NC_003283.11	RefSeq	CDS	6916965	6917195	.	-	2	Parent=NM_001356688.3
NC_003283.11	RefSeq	CDS	6917576	6917994	.	-	1	Parent=NM_001356688.3
NC_003283.11	RefSeq	CDS	6918042	6918334	.	-	0	Parent=NM_001356688.3
NC_003283.11	RefSeq	CDS	6918380	6918465	.	-	2	Parent=NM_001356688.3
NC_003283.11	RefSeq	CDS	6918896	6919026	.	-	1	Parent=NM_001356688.3
NC_003283.11	RefSeq	CDS	6919078	6919218	.	-	1	Parent=NM_001356688.3
NC_003283.11	RefSeq	CDS	6919932	6920165	.	-	1	Parent=NM_001356688.3
NC_003283.11	RefSeq	CDS	6920239	6923430	.	-	1	Parent=NM_001356688.3
NC_003283.11	RefSeq	CDS	6923526	6923619	.	-	2	Parent=NM_001356688.3
NC_003283.11	RefSeq	CDS	6923667	6923769	.	-	0	Parent=NM_001356688.3
NC_003283.11	RefSeq	CDS	6923957	6924069	.	-	2	Parent=NM_001356688.3
NC_003283.11	RefSeq	CDS	6924115	6924271	.	-	0	Parent=NM_001356688.3
NC_003283.11	RefSeq	CDS	6924360	6924519	.	-	1	Parent=NM_001356688.3
NC_003283.11	RefSeq	CDS	6924742	6924806	.	-	0	Parent=NM_001356688.3
NC_003283.11	RefSeq	CDS	6924908	6924961	.	-	0	Parent=NM_001356688.3
NC_003283.11	RefSeq	mRNA	6902016	6928949	.	-	.	ID=NM_001356674.3;geneID=179080;gene_name=unc-68
NC_003283.11	RefSeq	exon	6902016	6902169	.	-	.	Parent=NM_001356674.3
NC_003283.11	RefSeq	exon	6902218	6902383	.	-	.	Parent=NM_001356674.3
NC_003283.11	RefSeq	exon	6902552	6903508	.	-	.	Parent=NM_001356674.3
NC_003283.11	RefSeq	exon	6903558	6903669	.	-	.	Parent=NM_001356674.3
NC_003283.11	RefSeq	exon	6903725	6904079	.	-	.	Parent=NM_001356674.3
NC_003283.11	RefSeq	exon	6904130	6904426	.	-	.	Parent=NM_001356674.3
NC_003283.11	RefSeq	exon	6904480	6905402	.	-	.	Parent=NM_001356674.3
NC_003283.11	RefSeq	exon	6905452	6905669	.	-	.	Parent=NM_001356674.3
NC_003283.11	RefSeq	exon	6905719	6905839	.	-	.	Parent=NM_001356674.3
NC_003283.11	RefSeq	exon	6906343	6906456	.	-	.	Parent=NM_001356674.3
NC_003283.11	RefSeq	exon	6906513	6906974	.	-	.	Parent=NM_001356674.3
NC_003283.11	RefSeq	exon	6907024	6907117	.	-	.	Parent=NM_001356674.3
NC_003283.11	RefSeq	exon	6907608	6907720	.	-	.	Parent=NM_001356674.3
NC_003283.11	RefSeq	exon	6908162	6908256	.	-	.	Parent=NM_001356674.3
NC_003283.11	RefSeq	exon	6908304	6908458	.	-	.	Parent=NM_001356674.3
NC_003283.11	RefSeq	exon	6908513	6908598	.	-	.	Parent=NM_001356674.3
NC_003283.11	RefSeq	exon	6908956	6909243	.	-	.	Parent=NM_001356674.3
NC_003283.11	RefSeq	exon	6909299	6909459	.	-	.	Parent=NM_001356674.3
NC_003283.11	RefSeq	exon	6909505	6909962	.	-	.	Parent=NM_001356674.3
NC_003283.11	RefSeq	exon	6910005	6910113	.	-	.	Parent=NM_001356674.3
NC_003283.11	RefSeq	exon	6910161	6910302	.	-	.	Parent=NM_001356674.3
NC_003283.11	RefSeq	exon	6911781	6911880	.	-	.	Parent=NM_001356674.3
NC_003283.11	RefSeq	exon	6911927	6912037	.	-	.	Parent=NM_001356674.3
NC_003283.11	RefSeq	exon	6912082	6912408	.	-	.	Parent=NM_001356674.3
NC_003283.11	RefSeq	exon	6912460	6912854	.	-	.	Parent=NM_001356674.3
NC_003283.11	RefSeq	exon	6912901	6913677	.	-	.	Parent=NM_001356674.3
NC_003283.11	RefSeq	exon	6913725	6913879	.	-	.	Parent=NM_001356674.3
NC_003283.11	RefSeq	exon	6914458	6914581	.	-	.	Parent=NM_001356674.3
NC_003283.11	RefSeq	exon	6914628	6915744	.	-	.	Parent=NM_001356674.3
NC_003283.11	RefSeq	exon	6915792	6916685	.	-	.	Parent=NM_001356674.3
NC_003283.11	RefSeq	exon	6916758	6916917	.	-	.	Parent=NM_001356674.3
NC_003283.11	RefSeq	exon	6916965	6917195	.	-	.	Parent=NM_001356674.3
NC_003283.11	RefSeq	exon	6917576	6917994	.	-	.	Parent=NM_001356674.3
NC_003283.11	RefSeq	exon	6918042	6918334	.	-	.	Parent=NM_001356674.3
NC_003283.11	RefSeq	exon	6918380	6918465	.	-	.	Parent=NM_001356674.3
NC_003283.11	RefSeq	exon	6918896	6919026	.	-	.	Parent=NM_001356674.3
NC_003283.11	RefSeq	exon	6919078	6919218	.	-	.	Parent=NM_001356674.3
NC_003283.11	RefSeq	exon	6919932	6920165	.	-	.	Parent=NM_001356674.3
NC_003283.11	RefSeq	exon	6920239	6923430	.	-	.	Parent=NM_001356674.3
NC_003283.11	RefSeq	exon	6923526	6923619	.	-	.	Parent=NM_001356674.3
NC_003283.11	RefSeq	exon	6923667	6923769	.	-	.	Parent=NM_001356674.3
NC_003283.11	RefSeq	exon	6923957	6924069	.	-	.	Parent=NM_001356674.3
NC_003283.11	RefSeq	exon	6924115	6924271	.	-	.	Parent=NM_001356674.3
NC_003283.11	RefSeq	exon	6924360	6924519	.	-	.	Parent=NM_001356674.3
NC_003283.11	RefSeq	exon	6924742	6924806	.	-	.	Parent=NM_001356674.3
NC_003283.11	RefSeq	exon	6928890	6928949	.	-	.	Parent=NM_001356674.3
NC_003283.11	RefSeq	CDS	6902016	6902169	.	-	1	Parent=NM_001356674.3
NC_003283.11	RefSeq	CDS	6902218	6902383	.	-	2	Parent=NM_001356674.3
NC_003283.11	RefSeq	CDS	6902552	6903508	.	-	2	Parent=NM_001356674.3
NC_003283.11	RefSeq	CDS	6903558	6903669	.	-	0	Parent=NM_001356674.3
NC_003283.11	RefSeq	CDS	6903725	6904079	.	-	1	Parent=NM_001356674.3
NC_003283.11	RefSeq	CDS	6904130	6904426	.	-	1	Parent=NM_001356674.3
NC_003283.11	RefSeq	CDS	6904480	6905402	.	-	0	Parent=NM_001356674.3
NC_003283.11	RefSeq	CDS	6905452	6905669	.	-	2	Parent=NM_001356674.3
NC_003283.11	RefSeq	CDS	6905719	6905839	.	-	0	Parent=NM_001356674.3
NC_003283.11	RefSeq	CDS	6906343	6906456	.	-	0	Parent=NM_001356674.3
NC_003283.11	RefSeq	CDS	6906513	6906974	.	-	0	Parent=NM_001356674.3
NC_003283.11	RefSeq	CDS	6907024	6907117	.	-	1	Parent=NM_001356674.3
NC_003283.11	RefSeq	CDS	6907608	6907720	.	-	0	Parent=NM_001356674.3
NC_003283.11	RefSeq	CDS	6908162	6908256	.	-	2	Parent=NM_001356674.3
NC_003283.11	RefSeq	CDS	6908304	6908458	.	-	1	Parent=NM_001356674.3
NC_003283.11	RefSeq	CDS	6908513	6908598	.	-	0	Parent=NM_001356674.3
NC_003283.11	RefSeq	CDS	6908956	6909243	.	-	0	Parent=NM_001356674.3
NC_003283.11	RefSeq	CDS	6909299	6909459	.	-	2	Parent=NM_001356674.3
NC_003283.11	RefSeq	CDS	6909505	6909962	.	-	1	Parent=NM_001356674.3
NC_003283.11	RefSeq	CDS	6910005	6910113	.	-	2	Parent=NM_001356674.3
NC_003283.11	RefSeq	CDS	6910161	6910302	.	-	0	Parent=NM_001356674.3
NC_003283.11	RefSeq	CDS	6911781	6911880	.	-	1	Parent=NM_001356674.3
NC_003283.11	RefSeq	CDS	6911927	6912037	.	-	1	Parent=NM_001356674.3
NC_003283.11	RefSeq	CDS	6912082	6912408	.	-	1	Parent=NM_001356674.3
NC_003283.11	RefSeq	CDS	6912460	6912854	.	-	0	Parent=NM_001356674.3
NC_003283.11	RefSeq	CDS	6912901	6913677	.	-	0	Parent=NM_001356674.3
NC_003283.11	RefSeq	CDS	6913725	6913879	.	-	2	Parent=NM_001356674.3
NC_003283.11	RefSeq	CDS	6914458	6914581	.	-	0	Parent=NM_001356674.3
NC_003283.11	RefSeq	CDS	6914628	6915744	.	-	1	Parent=NM_001356674.3
NC_003283.11	RefSeq	CDS	6915792	6916685	.	-	1	Parent=NM_001356674.3
NC_003283.11	RefSeq	CDS	6916758	6916917	.	-	2	Parent=NM_001356674.3
NC_003283.11	RefSeq	CDS	6916965	6917195	.	-	2	Parent=NM_001356674.3
NC_003283.11	RefSeq	CDS	6917576	6917994	.	-	1	Parent=NM_001356674.3
NC_003283.11	RefSeq	CDS	6918042	6918334	.	-	0	Parent=NM_001356674.3
NC_003283.11	RefSeq	CDS	6918380	6918465	.	-	2	Parent=NM_001356674.3
NC_003283.11	RefSeq	CDS	6918896	6919026	.	-	1	Parent=NM_001356674.3
NC_003283.11	RefSeq	CDS	6919078	6919218	.	-	1	Parent=NM_001356674.3
NC_003283.11	RefSeq	CDS	6919932	6920165	.	-	1	Parent=NM_001356674.3
NC_003283.11	RefSeq	CDS	6920239	6923430	.	-	1	Parent=NM_001356674.3
NC_003283.11	RefSeq	CDS	6923526	6923619	.	-	2	Parent=NM_001356674.3
NC_003283.11	RefSeq	CDS	6923667	6923769	.	-	0	Parent=NM_001356674.3
NC_003283.11	RefSeq	CDS	6923957	6924069	.	-	2	Parent=NM_001356674.3
NC_003283.11	RefSeq	CDS	6924115	6924271	.	-	0	Parent=NM_001356674.3
NC_003283.11	RefSeq	CDS	6924360	6924519	.	-	1	Parent=NM_001356674.3
NC_003283.11	RefSeq	CDS	6924742	6924806	.	-	0	Parent=NM_001356674.3
NC_003283.11	RefSeq	CDS	6928890	6928949	.	-	0	Parent=NM_001356674.3
NC_003283.11	RefSeq	mRNA	6902016	6928949	.	-	.	ID=NM_001356675.3;geneID=179080;gene_name=unc-68
NC_003283.11	RefSeq	exon	6902016	6902169	.	-	.	Parent=NM_001356675.3
NC_003283.11	RefSeq	exon	6902218	6902383	.	-	.	Parent=NM_001356675.3
NC_003283.11	RefSeq	exon	6902552	6903508	.	-	.	Parent=NM_001356675.3
NC_003283.11	RefSeq	exon	6903558	6903669	.	-	.	Parent=NM_001356675.3
NC_003283.11	RefSeq	exon	6903725	6904079	.	-	.	Parent=NM_001356675.3
NC_003283.11	RefSeq	exon	6904130	6904426	.	-	.	Parent=NM_001356675.3
NC_003283.11	RefSeq	exon	6904480	6905402	.	-	.	Parent=NM_001356675.3
NC_003283.11	RefSeq	exon	6905452	6905669	.	-	.	Parent=NM_001356675.3
NC_003283.11	RefSeq	exon	6905719	6905839	.	-	.	Parent=NM_001356675.3
NC_003283.11	RefSeq	exon	6906343	6906456	.	-	.	Parent=NM_001356675.3
NC_003283.11	RefSeq	exon	6906513	6906974	.	-	.	Parent=NM_001356675.3
NC_003283.11	RefSeq	exon	6907024	6907117	.	-	.	Parent=NM_001356675.3
NC_003283.11	RefSeq	exon	6907336	6907445	.	-	.	Parent=NM_001356675.3
NC_003283.11	RefSeq	exon	6908162	6908256	.	-	.	Parent=NM_001356675.3
NC_003283.11	RefSeq	exon	6908304	6908458	.	-	.	Parent=NM_001356675.3
NC_003283.11	RefSeq	exon	6908513	6908598	.	-	.	Parent=NM_001356675.3
NC_003283.11	RefSeq	exon	6908834	6908875	.	-	.	Parent=NM_001356675.3
NC_003283.11	RefSeq	exon	6908956	6909243	.	-	.	Parent=NM_001356675.3
NC_003283.11	RefSeq	exon	6909299	6909459	.	-	.	Parent=NM_001356675.3
NC_003283.11	RefSeq	exon	6909505	6909962	.	-	.	Parent=NM_001356675.3
NC_003283.11	RefSeq	exon	6910005	6910113	.	-	.	Parent=NM_001356675.3
NC_003283.11	RefSeq	exon	6910161	6910302	.	-	.	Parent=NM_001356675.3
NC_003283.11	RefSeq	exon	6911781	6911880	.	-	.	Parent=NM_001356675.3
NC_003283.11	RefSeq	exon	6911927	6912037	.	-	.	Parent=NM_001356675.3
NC_003283.11	RefSeq	exon	6912082	6912408	.	-	.	Parent=NM_001356675.3
NC_003283.11	RefSeq	exon	6912460	6912854	.	-	.	Parent=NM_001356675.3
NC_003283.11	RefSeq	exon	6912901	6913677	.	-	.	Parent=NM_001356675.3
NC_003283.11	RefSeq	exon	6913725	6913879	.	-	.	Parent=NM_001356675.3
NC_003283.11	RefSeq	exon	6914458	6914581	.	-	.	Parent=NM_001356675.3
NC_003283.11	RefSeq	exon	6914628	6915744	.	-	.	Parent=NM_001356675.3
NC_003283.11	RefSeq	exon	6915792	6916685	.	-	.	Parent=NM_001356675.3
NC_003283.11	RefSeq	exon	6916758	6916917	.	-	.	Parent=NM_001356675.3
NC_003283.11	RefSeq	exon	6916965	6917195	.	-	.	Parent=NM_001356675.3
NC_003283.11	RefSeq	exon	6917576	6917994	.	-	.	Parent=NM_001356675.3
NC_003283.11	RefSeq	exon	6918042	6918334	.	-	.	Parent=NM_001356675.3
NC_003283.11	RefSeq	exon	6918380	6918465	.	-	.	Parent=NM_001356675.3
NC_003283.11	RefSeq	exon	6918896	6919026	.	-	.	Parent=NM_001356675.3
NC_003283.11	RefSeq	exon	6919078	6919218	.	-	.	Parent=NM_001356675.3
NC_003283.11	RefSeq	exon	6919932	6920165	.	-	.	Parent=NM_001356675.3
NC_003283.11	RefSeq	exon	6920239	6923430	.	-	.	Parent=NM_001356675.3
NC_003283.11	RefSeq	exon	6923526	6923619	.	-	.	Parent=NM_001356675.3
NC_003283.11	RefSeq	exon	6923667	6923769	.	-	.	Parent=NM_001356675.3
NC_003283.11	RefSeq	exon	6923957	6924069	.	-	.	Parent=NM_001356675.3
NC_003283.11	RefSeq	exon	6924115	6924271	.	-	.	Parent=NM_001356675.3
NC_003283.11	RefSeq	exon	6924360	6924519	.	-	.	Parent=NM_001356675.3
NC_003283.11	RefSeq	exon	6924742	6924806	.	-	.	Parent=NM_001356675.3
NC_003283.11	RefSeq	exon	6928890	6928949	.	-	.	Parent=NM_001356675.3
NC_003283.11	RefSeq	CDS	6902016	6902169	.	-	1	Parent=NM_001356675.3
NC_003283.11	RefSeq	CDS	6902218	6902383	.	-	2	Parent=NM_001356675.3
NC_003283.11	RefSeq	CDS	6902552	6903508	.	-	2	Parent=NM_001356675.3
NC_003283.11	RefSeq	CDS	6903558	6903669	.	-	0	Parent=NM_001356675.3
NC_003283.11	RefSeq	CDS	6903725	6904079	.	-	1	Parent=NM_001356675.3
NC_003283.11	RefSeq	CDS	6904130	6904426	.	-	1	Parent=NM_001356675.3
NC_003283.11	RefSeq	CDS	6904480	6905402	.	-	0	Parent=NM_001356675.3
NC_003283.11	RefSeq	CDS	6905452	6905669	.	-	2	Parent=NM_001356675.3
NC_003283.11	RefSeq	CDS	6905719	6905839	.	-	0	Parent=NM_001356675.3
NC_003283.11	RefSeq	CDS	6906343	6906456	.	-	0	Parent=NM_001356675.3
NC_003283.11	RefSeq	CDS	6906513	6906974	.	-	0	Parent=NM_001356675.3
NC_003283.11	RefSeq	CDS	6907024	6907117	.	-	1	Parent=NM_001356675.3
NC_003283.11	RefSeq	CDS	6907336	6907445	.	-	0	Parent=NM_001356675.3
NC_003283.11	RefSeq	CDS	6908162	6908256	.	-	2	Parent=NM_001356675.3
NC_003283.11	RefSeq	CDS	6908304	6908458	.	-	1	Parent=NM_001356675.3
NC_003283.11	RefSeq	CDS	6908513	6908598	.	-	0	Parent=NM_001356675.3
NC_003283.11	RefSeq	CDS	6908834	6908875	.	-	0	Parent=NM_001356675.3
NC_003283.11	RefSeq	CDS	6908956	6909243	.	-	0	Parent=NM_001356675.3
NC_003283.11	RefSeq	CDS	6909299	6909459	.	-	2	Parent=NM_001356675.3
NC_003283.11	RefSeq	CDS	6909505	6909962	.	-	1	Parent=NM_001356675.3
NC_003283.11	RefSeq	CDS	6910005	6910113	.	-	2	Parent=NM_001356675.3
NC_003283.11	RefSeq	CDS	6910161	6910302	.	-	0	Parent=NM_001356675.3
NC_003283.11	RefSeq	CDS	6911781	6911880	.	-	1	Parent=NM_001356675.3
NC_003283.11	RefSeq	CDS	6911927	6912037	.	-	1	Parent=NM_001356675.3
NC_003283.11	RefSeq	CDS	6912082	6912408	.	-	1	Parent=NM_001356675.3
NC_003283.11	RefSeq	CDS	6912460	6912854	.	-	0	Parent=NM_001356675.3
NC_003283.11	RefSeq	CDS	6912901	6913677	.	-	0	Parent=NM_001356675.3
NC_003283.11	RefSeq	CDS	6913725	6913879	.	-	2	Parent=NM_001356675.3
NC_003283.11	RefSeq	CDS	6914458	6914581	.	-	0	Parent=NM_001356675.3
NC_003283.11	RefSeq	CDS	6914628	6915744	.	-	1	Parent=NM_001356675.3
NC_003283.11	RefSeq	CDS	6915792	6916685	.	-	1	Parent=NM_001356675.3
NC_003283.11	RefSeq	CDS	6916758	6916917	.	-	2	Parent=NM_001356675.3
NC_003283.11	RefSeq	CDS	6916965	6917195	.	-	2	Parent=NM_001356675.3
NC_003283.11	RefSeq	CDS	6917576	6917994	.	-	1	Parent=NM_001356675.3
NC_003283.11	RefSeq	CDS	6918042	6918334	.	-	0	Parent=NM_001356675.3
NC_003283.11	RefSeq	CDS	6918380	6918465	.	-	2	Parent=NM_001356675.3
NC_003283.11	RefSeq	CDS	6918896	6919026	.	-	1	Parent=NM_001356675.3
NC_003283.11	RefSeq	CDS	6919078	6919218	.	-	1	Parent=NM_001356675.3
NC_003283.11	RefSeq	CDS	6919932	6920165	.	-	1	Parent=NM_001356675.3
NC_003283.11	RefSeq	CDS	6920239	6923430	.	-	1	Parent=NM_001356675.3
NC_003283.11	RefSeq	CDS	6923526	6923619	.	-	2	Parent=NM_001356675.3
NC_003283.11	RefSeq	CDS	6923667	6923769	.	-	0	Parent=NM_001356675.3
NC_003283.11	RefSeq	CDS	6923957	6924069	.	-	2	Parent=NM_001356675.3
NC_003283.11	RefSeq	CDS	6924115	6924271	.	-	0	Parent=NM_001356675.3
NC_003283.11	RefSeq	CDS	6924360	6924519	.	-	1	Parent=NM_001356675.3
NC_003283.11	RefSeq	CDS	6924742	6924806	.	-	0	Parent=NM_001356675.3
NC_003283.11	RefSeq	CDS	6928890	6928949	.	-	0	Parent=NM_001356675.3
NC_003283.11	RefSeq	mRNA	6902016	6928949	.	-	.	ID=NM_001356676.3;geneID=179080;gene_name=unc-68
NC_003283.11	RefSeq	exon	6902016	6902169	.	-	.	Parent=NM_001356676.3
NC_003283.11	RefSeq	exon	6902218	6902383	.	-	.	Parent=NM_001356676.3
NC_003283.11	RefSeq	exon	6902552	6903508	.	-	.	Parent=NM_001356676.3
NC_003283.11	RefSeq	exon	6903558	6903669	.	-	.	Parent=NM_001356676.3
NC_003283.11	RefSeq	exon	6903725	6904079	.	-	.	Parent=NM_001356676.3
NC_003283.11	RefSeq	exon	6904130	6904426	.	-	.	Parent=NM_001356676.3
NC_003283.11	RefSeq	exon	6904480	6905402	.	-	.	Parent=NM_001356676.3
NC_003283.11	RefSeq	exon	6905452	6905669	.	-	.	Parent=NM_001356676.3
NC_003283.11	RefSeq	exon	6905719	6905839	.	-	.	Parent=NM_001356676.3
NC_003283.11	RefSeq	exon	6906343	6906456	.	-	.	Parent=NM_001356676.3
NC_003283.11	RefSeq	exon	6906513	6906974	.	-	.	Parent=NM_001356676.3
NC_003283.11	RefSeq	exon	6907024	6907117	.	-	.	Parent=NM_001356676.3
NC_003283.11	RefSeq	exon	6907608	6907720	.	-	.	Parent=NM_001356676.3
NC_003283.11	RefSeq	exon	6908162	6908256	.	-	.	Parent=NM_001356676.3
NC_003283.11	RefSeq	exon	6908304	6908458	.	-	.	Parent=NM_001356676.3
NC_003283.11	RefSeq	exon	6908513	6908598	.	-	.	Parent=NM_001356676.3
NC_003283.11	RefSeq	exon	6908834	6908875	.	-	.	Parent=NM_001356676.3
NC_003283.11	RefSeq	exon	6908956	6909243	.	-	.	Parent=NM_001356676.3
NC_003283.11	RefSeq	exon	6909299	6909459	.	-	.	Parent=NM_001356676.3
NC_003283.11	RefSeq	exon	6909505	6909962	.	-	.	Parent=NM_001356676.3
NC_003283.11	RefSeq	exon	6910005	6910113	.	-	.	Parent=NM_001356676.3
NC_003283.11	RefSeq	exon	6910161	6910302	.	-	.	Parent=NM_001356676.3
NC_003283.11	RefSeq	exon	6911781	6911880	.	-	.	Parent=NM_001356676.3
NC_003283.11	RefSeq	exon	6911927	6912037	.	-	.	Parent=NM_001356676.3
NC_003283.11	RefSeq	exon	6912082	6912408	.	-	.	Parent=NM_001356676.3
NC_003283.11	RefSeq	exon	6912460	6912854	.	-	.	Parent=NM_001356676.3
NC_003283.11	RefSeq	exon	6912901	6913677	.	-	.	Parent=NM_001356676.3
NC_003283.11	RefSeq	exon	6913725	6913879	.	-	.	Parent=NM_001356676.3
NC_003283.11	RefSeq	exon	6914458	6914581	.	-	.	Parent=NM_001356676.3
NC_003283.11	RefSeq	exon	6914628	6915744	.	-	.	Parent=NM_001356676.3
NC_003283.11	RefSeq	exon	6915792	6916685	.	-	.	Parent=NM_001356676.3
NC_003283.11	RefSeq	exon	6916758	6916917	.	-	.	Parent=NM_001356676.3
NC_003283.11	RefSeq	exon	6916965	6917195	.	-	.	Parent=NM_001356676.3
NC_003283.11	RefSeq	exon	6917576	6917994	.	-	.	Parent=NM_001356676.3
NC_003283.11	RefSeq	exon	6918042	6918334	.	-	.	Parent=NM_001356676.3
NC_003283.11	RefSeq	exon	6918380	6918465	.	-	.	Parent=NM_001356676.3
NC_003283.11	RefSeq	exon	6918896	6919026	.	-	.	Parent=NM_001356676.3
NC_003283.11	RefSeq	exon	6919078	6919218	.	-	.	Parent=NM_001356676.3
NC_003283.11	RefSeq	exon	6919932	6920165	.	-	.	Parent=NM_001356676.3
NC_003283.11	RefSeq	exon	6920239	6923430	.	-	.	Parent=NM_001356676.3
NC_003283.11	RefSeq	exon	6923526	6923619	.	-	.	Parent=NM_001356676.3
NC_003283.11	RefSeq	exon	6923667	6923769	.	-	.	Parent=NM_001356676.3
NC_003283.11	RefSeq	exon	6923957	6924069	.	-	.	Parent=NM_001356676.3
NC_003283.11	RefSeq	exon	6924115	6924271	.	-	.	Parent=NM_001356676.3
NC_003283.11	RefSeq	exon	6924360	6924519	.	-	.	Parent=NM_001356676.3
NC_003283.11	RefSeq	exon	6924742	6924806	.	-	.	Parent=NM_001356676.3
NC_003283.11	RefSeq	exon	6928890	6928949	.	-	.	Parent=NM_001356676.3
NC_003283.11	RefSeq	CDS	6902016	6902169	.	-	1	Parent=NM_001356676.3
NC_003283.11	RefSeq	CDS	6902218	6902383	.	-	2	Parent=NM_001356676.3
NC_003283.11	RefSeq	CDS	6902552	6903508	.	-	2	Parent=NM_001356676.3
NC_003283.11	RefSeq	CDS	6903558	6903669	.	-	0	Parent=NM_001356676.3
NC_003283.11	RefSeq	CDS	6903725	6904079	.	-	1	Parent=NM_001356676.3
NC_003283.11	RefSeq	CDS	6904130	6904426	.	-	1	Parent=NM_001356676.3
NC_003283.11	RefSeq	CDS	6904480	6905402	.	-	0	Parent=NM_001356676.3
NC_003283.11	RefSeq	CDS	6905452	6905669	.	-	2	Parent=NM_001356676.3
NC_003283.11	RefSeq	CDS	6905719	6905839	.	-	0	Parent=NM_001356676.3
NC_003283.11	RefSeq	CDS	6906343	6906456	.	-	0	Parent=NM_001356676.3
NC_003283.11	RefSeq	CDS	6906513	6906974	.	-	0	Parent=NM_001356676.3
NC_003283.11	RefSeq	CDS	6907024	6907117	.	-	1	Parent=NM_001356676.3
NC_003283.11	RefSeq	CDS	6907608	6907720	.	-	0	Parent=NM_001356676.3
NC_003283.11	RefSeq	CDS	6908162	6908256	.	-	2	Parent=NM_001356676.3
NC_003283.11	RefSeq	CDS	6908304	6908458	.	-	1	Parent=NM_001356676.3
NC_003283.11	RefSeq	CDS	6908513	6908598	.	-	0	Parent=NM_001356676.3
NC_003283.11	RefSeq	CDS	6908834	6908875	.	-	0	Parent=NM_001356676.3
NC_003283.11	RefSeq	CDS	6908956	6909243	.	-	0	Parent=NM_001356676.3
NC_003283.11	RefSeq	CDS	6909299	6909459	.	-	2	Parent=NM_001356676.3
NC_003283.11	RefSeq	CDS	6909505	6909962	.	-	1	Parent=NM_001356676.3
NC_003283.11	RefSeq	CDS	6910005	6910113	.	-	2	Parent=NM_001356676.3
NC_003283.11	RefSeq	CDS	6910161	6910302	.	-	0	Parent=NM_001356676.3
NC_003283.11	RefSeq	CDS	6911781	6911880	.	-	1	Parent=NM_001356676.3
NC_003283.11	RefSeq	CDS	6911927	6912037	.	-	1	Parent=NM_001356676.3
NC_003283.11	RefSeq	CDS	6912082	6912408	.	-	1	Parent=NM_001356676.3
NC_003283.11	RefSeq	CDS	6912460	6912854	.	-	0	Parent=NM_001356676.3
NC_003283.11	RefSeq	CDS	6912901	6913677	.	-	0	Parent=NM_001356676.3
NC_003283.11	RefSeq	CDS	6913725	6913879	.	-	2	Parent=NM_001356676.3
NC_003283.11	RefSeq	CDS	6914458	6914581	.	-	0	Parent=NM_001356676.3
NC_003283.11	RefSeq	CDS	6914628	6915744	.	-	1	Parent=NM_001356676.3
NC_003283.11	RefSeq	CDS	6915792	6916685	.	-	1	Parent=NM_001356676.3
NC_003283.11	RefSeq	CDS	6916758	6916917	.	-	2	Parent=NM_001356676.3
NC_003283.11	RefSeq	CDS	6916965	6917195	.	-	2	Parent=NM_001356676.3
NC_003283.11	RefSeq	CDS	6917576	6917994	.	-	1	Parent=NM_001356676.3
NC_003283.11	RefSeq	CDS	6918042	6918334	.	-	0	Parent=NM_001356676.3
NC_003283.11	RefSeq	CDS	6918380	6918465	.	-	2	Parent=NM_001356676.3
NC_003283.11	RefSeq	CDS	6918896	6919026	.	-	1	Parent=NM_001356676.3
NC_003283.11	RefSeq	CDS	6919078	6919218	.	-	1	Parent=NM_001356676.3
NC_003283.11	RefSeq	CDS	6919932	6920165	.	-	1	Parent=NM_001356676.3
NC_003283.11	RefSeq	CDS	6920239	6923430	.	-	1	Parent=NM_001356676.3
NC_003283.11	RefSeq	CDS	6923526	6923619	.	-	2	Parent=NM_001356676.3
NC_003283.11	RefSeq	CDS	6923667	6923769	.	-	0	Parent=NM_001356676.3
NC_003283.11	RefSeq	CDS	6923957	6924069	.	-	2	Parent=NM_001356676.3
NC_003283.11	RefSeq	CDS	6924115	6924271	.	-	0	Parent=NM_001356676.3
NC_003283.11	RefSeq	CDS	6924360	6924519	.	-	1	Parent=NM_001356676.3
NC_003283.11	RefSeq	CDS	6924742	6924806	.	-	0	Parent=NM_001356676.3
NC_003283.11	RefSeq	CDS	6928890	6928949	.	-	0	Parent=NM_001356676.3
NC_003283.11	RefSeq	transcript	6917203	6917341	.	-	.	ID=NR_068984.1;geneID=13213447;gene_name=K11C4.9
NC_003283.11	RefSeq	exon	6917203	6917341	.	-	.	Parent=NR_068984.1
NC_003283.11	RefSeq	transcript	6917408	6917560	.	-	.	ID=NR_068985.1;geneID=13213448;gene_name=K11C4.11
NC_003283.11	RefSeq	exon	6917408	6917560	.	-	.	Parent=NR_068985.1
NC_003283.11	RefSeq	transcript	6917466	6917550	.	+	.	ID=rna-CELE_K11C4.T1;geneID=187289;gene_name=K11C4.t1
NC_003283.11	RefSeq	exon	6917466	6917503	.	+	.	Parent=rna-CELE_K11C4.T1
NC_003283.11	RefSeq	exon	6917515	6917550	.	+	.	Parent=rna-CELE_K11C4.T1
NC_003283.11	RefSeq	transcript	6925687	6925834	.	+	.	ID=NR_068986.1;geneID=13213450;gene_name=Y57E12B.9
NC_003283.11	RefSeq	exon	6925687	6925834	.	+	.	Parent=NR_068986.1
NC_003283.11	RefSeq	transcript	6925728	6925872	.	-	.	ID=NR_068987.1;geneID=13213451;gene_name=Y57E12B.6
NC_003283.11	RefSeq	exon	6925728	6925872	.	-	.	Parent=NR_068987.1
NC_003283.11	RefSeq	transcript	6929532	6929681	.	-	.	ID=NR_068988.1;geneID=13213452;gene_name=Y57E12B.7
NC_003283.11	RefSeq	exon	6929532	6929681	.	-	.	Parent=NR_068988.1
NC_003283.11	RefSeq	transcript	6930280	6930428	.	-	.	ID=NR_068989.1;geneID=13213453;gene_name=Y57E12B.8
NC_003283.11	RefSeq	exon	6930280	6930428	.	-	.	Parent=NR_068989.1
NC_003283.11	RefSeq	transcript	6930829	6930965	.	+	.	ID=NR_068990.1;geneID=13213454;gene_name=Y57E12B.5
NC_003283.11	RefSeq	exon	6930829	6930965	.	+	.	Parent=NR_068990.1
NC_003283.11	RefSeq	mRNA	6931475	6934312	.	-	.	ID=NM_072354.4;geneID=179081;gene_name=lipl-6
NC_003283.11	RefSeq	exon	6931475	6931701	.	-	.	Parent=NM_072354.4
NC_003283.11	RefSeq	exon	6932028	6932167	.	-	.	Parent=NM_072354.4
NC_003283.11	RefSeq	exon	6932215	6932357	.	-	.	Parent=NM_072354.4
NC_003283.11	RefSeq	exon	6932404	6932544	.	-	.	Parent=NM_072354.4
NC_003283.11	RefSeq	exon	6932592	6932747	.	-	.	Parent=NM_072354.4
NC_003283.11	RefSeq	exon	6932823	6932968	.	-	.	Parent=NM_072354.4
NC_003283.11	RefSeq	exon	6933013	6933225	.	-	.	Parent=NM_072354.4
NC_003283.11	RefSeq	exon	6933436	6933546	.	-	.	Parent=NM_072354.4
NC_003283.11	RefSeq	exon	6933594	6933693	.	-	.	Parent=NM_072354.4
NC_003283.11	RefSeq	exon	6933761	6934312	.	-	.	Parent=NM_072354.4
NC_003283.11	RefSeq	CDS	6931622	6931701	.	-	2	Parent=NM_072354.4
NC_003283.11	RefSeq	CDS	6932028	6932167	.	-	1	Parent=NM_072354.4
NC_003283.11	RefSeq	CDS	6932215	6932357	.	-	0	Parent=NM_072354.4
NC_003283.11	RefSeq	CDS	6932404	6932544	.	-	0	Parent=NM_072354.4
NC_003283.11	RefSeq	CDS	6932592	6932747	.	-	0	Parent=NM_072354.4
NC_003283.11	RefSeq	CDS	6932823	6932968	.	-	2	Parent=NM_072354.4
NC_003283.11	RefSeq	CDS	6933013	6933225	.	-	2	Parent=NM_072354.4
NC_003283.11	RefSeq	CDS	6933436	6933546	.	-	2	Parent=NM_072354.4
NC_003283.11	RefSeq	CDS	6933594	6933693	.	-	0	Parent=NM_072354.4
NC_003283.11	RefSeq	CDS	6933761	6934306	.	-	0	Parent=NM_072354.4
NC_003283.11	RefSeq	mRNA	6935503	6935978	.	-	.	ID=NM_001269149.3;geneID=13213456;gene_name=Y57E12B.10
NC_003283.11	RefSeq	exon	6935503	6935649	.	-	.	Parent=NM_001269149.3
NC_003283.11	RefSeq	exon	6935708	6935978	.	-	.	Parent=NM_001269149.3
NC_003283.11	RefSeq	CDS	6935573	6935649	.	-	2	Parent=NM_001269149.3
NC_003283.11	RefSeq	CDS	6935708	6935861	.	-	0	Parent=NM_001269149.3
NC_003283.11	RefSeq	mRNA	6945658	6947542	.	-	.	ID=NM_072355.6;geneID=179082;gene_name=Y57E12B.4
NC_003283.11	RefSeq	exon	6945658	6945787	.	-	.	Parent=NM_072355.6
NC_003283.11	RefSeq	exon	6945832	6945909	.	-	.	Parent=NM_072355.6
NC_003283.11	RefSeq	exon	6946172	6946309	.	-	.	Parent=NM_072355.6
NC_003283.11	RefSeq	exon	6946407	6946556	.	-	.	Parent=NM_072355.6
NC_003283.11	RefSeq	exon	6946665	6946769	.	-	.	Parent=NM_072355.6
NC_003283.11	RefSeq	exon	6946894	6946995	.	-	.	Parent=NM_072355.6
NC_003283.11	RefSeq	exon	6947106	6947186	.	-	.	Parent=NM_072355.6
NC_003283.11	RefSeq	exon	6947232	6947366	.	-	.	Parent=NM_072355.6
NC_003283.11	RefSeq	exon	6947427	6947542	.	-	.	Parent=NM_072355.6
NC_003283.11	RefSeq	CDS	6945711	6945787	.	-	2	Parent=NM_072355.6
NC_003283.11	RefSeq	CDS	6945832	6945909	.	-	2	Parent=NM_072355.6
NC_003283.11	RefSeq	CDS	6946172	6946309	.	-	2	Parent=NM_072355.6
NC_003283.11	RefSeq	CDS	6946407	6946556	.	-	2	Parent=NM_072355.6
NC_003283.11	RefSeq	CDS	6946665	6946769	.	-	2	Parent=NM_072355.6
NC_003283.11	RefSeq	CDS	6946894	6946995	.	-	2	Parent=NM_072355.6
NC_003283.11	RefSeq	CDS	6947106	6947186	.	-	2	Parent=NM_072355.6
NC_003283.11	RefSeq	CDS	6947232	6947366	.	-	2	Parent=NM_072355.6
NC_003283.11	RefSeq	CDS	6947427	6947517	.	-	0	Parent=NM_072355.6
NC_003283.11	RefSeq	mRNA	6948525	6948874	.	+	.	ID=NM_072356.3;geneID=190357;gene_name=Y57E12B.1
NC_003283.11	RefSeq	exon	6948525	6948702	.	+	.	Parent=NM_072356.3
NC_003283.11	RefSeq	exon	6948755	6948874	.	+	.	Parent=NM_072356.3
NC_003283.11	RefSeq	CDS	6948543	6948702	.	+	0	Parent=NM_072356.3
NC_003283.11	RefSeq	CDS	6948755	6948831	.	+	2	Parent=NM_072356.3
NC_003283.11	RefSeq	mRNA	6949517	6949870	.	-	.	ID=NM_001307838.2;geneID=24105169;gene_name=Y57E12B.11
NC_003283.11	RefSeq	exon	6949517	6949645	.	-	.	Parent=NM_001307838.2
NC_003283.11	RefSeq	exon	6949695	6949870	.	-	.	Parent=NM_001307838.2
NC_003283.11	RefSeq	CDS	6949569	6949645	.	-	2	Parent=NM_001307838.2
NC_003283.11	RefSeq	CDS	6949695	6949854	.	-	0	Parent=NM_001307838.2
NC_003283.11	RefSeq	mRNA	6950807	6951406	.	-	.	ID=NM_001368454.4;geneID=39010820;gene_name=T07H8.11
NC_003283.11	RefSeq	exon	6950807	6950961	.	-	.	Parent=NM_001368454.4
NC_003283.11	RefSeq	exon	6951048	6951158	.	-	.	Parent=NM_001368454.4
NC_003283.11	RefSeq	exon	6951212	6951406	.	-	.	Parent=NM_001368454.4
NC_003283.11	RefSeq	CDS	6950885	6950961	.	-	2	Parent=NM_001368454.4
NC_003283.11	RefSeq	CDS	6951048	6951158	.	-	2	Parent=NM_001368454.4
NC_003283.11	RefSeq	CDS	6951212	6951389	.	-	0	Parent=NM_001368454.4
NC_003283.11	RefSeq	mRNA	6951550	6953897	.	-	.	ID=NM_072357.5;geneID=188260;gene_name=srg-31
NC_003283.11	RefSeq	exon	6951550	6951642	.	-	.	Parent=NM_072357.5
NC_003283.11	RefSeq	exon	6952345	6952482	.	-	.	Parent=NM_072357.5
NC_003283.11	RefSeq	exon	6952619	6952948	.	-	.	Parent=NM_072357.5
NC_003283.11	RefSeq	exon	6953003	6953236	.	-	.	Parent=NM_072357.5
NC_003283.11	RefSeq	exon	6953754	6953897	.	-	.	Parent=NM_072357.5
NC_003283.11	RefSeq	CDS	6951550	6951642	.	-	0	Parent=NM_072357.5
NC_003283.11	RefSeq	CDS	6952345	6952482	.	-	0	Parent=NM_072357.5
NC_003283.11	RefSeq	CDS	6952619	6952948	.	-	0	Parent=NM_072357.5
NC_003283.11	RefSeq	CDS	6953003	6953236	.	-	0	Parent=NM_072357.5
NC_003283.11	RefSeq	CDS	6953754	6953897	.	-	0	Parent=NM_072357.5
NC_003283.11	RefSeq	transcript	6956043	6956143	.	-	.	ID=NR_002404.2;geneID=3565819;gene_name=mir-256
NC_003283.11	RefSeq	exon	6956043	6956143	.	-	.	Parent=NR_002404.2
NC_003283.11	RefSeq	transcript	6956058	6956078	.	-	.	ID=rna-CELE_T07H8.8;geneID=3565819;gene_name=mir-256
NC_003283.11	RefSeq	exon	6956058	6956078	.	-	.	Parent=rna-CELE_T07H8.8
NC_003283.11	RefSeq	mRNA	6956537	6966401	.	+	.	ID=NM_001028946.6;geneID=188259;gene_name=mec-1
NC_003283.11	RefSeq	exon	6956537	6956589	.	+	.	Parent=NM_001028946.6
NC_003283.11	RefSeq	exon	6956638	6956778	.	+	.	Parent=NM_001028946.6
NC_003283.11	RefSeq	exon	6957029	6957117	.	+	.	Parent=NM_001028946.6
NC_003283.11	RefSeq	exon	6957173	6957398	.	+	.	Parent=NM_001028946.6
NC_003283.11	RefSeq	exon	6957490	6957601	.	+	.	Parent=NM_001028946.6
NC_003283.11	RefSeq	exon	6957769	6957964	.	+	.	Parent=NM_001028946.6
NC_003283.11	RefSeq	exon	6958249	6958339	.	+	.	Parent=NM_001028946.6
NC_003283.11	RefSeq	exon	6958388	6958508	.	+	.	Parent=NM_001028946.6
NC_003283.11	RefSeq	exon	6958557	6958769	.	+	.	Parent=NM_001028946.6
NC_003283.11	RefSeq	exon	6958814	6959517	.	+	.	Parent=NM_001028946.6
NC_003283.11	RefSeq	exon	6959572	6959695	.	+	.	Parent=NM_001028946.6
NC_003283.11	RefSeq	exon	6959741	6959872	.	+	.	Parent=NM_001028946.6
NC_003283.11	RefSeq	exon	6959917	6960059	.	+	.	Parent=NM_001028946.6
NC_003283.11	RefSeq	exon	6960105	6960503	.	+	.	Parent=NM_001028946.6
NC_003283.11	RefSeq	exon	6960550	6961284	.	+	.	Parent=NM_001028946.6
NC_003283.11	RefSeq	exon	6961365	6961419	.	+	.	Parent=NM_001028946.6
NC_003283.11	RefSeq	exon	6961473	6961579	.	+	.	Parent=NM_001028946.6
NC_003283.11	RefSeq	exon	6961658	6961787	.	+	.	Parent=NM_001028946.6
NC_003283.11	RefSeq	exon	6961832	6961901	.	+	.	Parent=NM_001028946.6
NC_003283.11	RefSeq	exon	6961970	6962106	.	+	.	Parent=NM_001028946.6
NC_003283.11	RefSeq	exon	6962156	6962356	.	+	.	Parent=NM_001028946.6
NC_003283.11	RefSeq	exon	6962406	6962609	.	+	.	Parent=NM_001028946.6
NC_003283.11	RefSeq	exon	6962683	6962762	.	+	.	Parent=NM_001028946.6
NC_003283.11	RefSeq	exon	6962818	6963008	.	+	.	Parent=NM_001028946.6
NC_003283.11	RefSeq	exon	6963056	6963297	.	+	.	Parent=NM_001028946.6
NC_003283.11	RefSeq	exon	6964646	6964783	.	+	.	Parent=NM_001028946.6
NC_003283.11	RefSeq	exon	6965152	6965346	.	+	.	Parent=NM_001028946.6
NC_003283.11	RefSeq	exon	6965392	6965722	.	+	.	Parent=NM_001028946.6
NC_003283.11	RefSeq	exon	6965775	6965842	.	+	.	Parent=NM_001028946.6
NC_003283.11	RefSeq	exon	6965890	6966013	.	+	.	Parent=NM_001028946.6
NC_003283.11	RefSeq	exon	6966064	6966401	.	+	.	Parent=NM_001028946.6
NC_003283.11	RefSeq	CDS	6956638	6956778	.	+	0	Parent=NM_001028946.6
NC_003283.11	RefSeq	CDS	6957029	6957117	.	+	0	Parent=NM_001028946.6
NC_003283.11	RefSeq	CDS	6957173	6957398	.	+	1	Parent=NM_001028946.6
NC_003283.11	RefSeq	CDS	6957490	6957601	.	+	0	Parent=NM_001028946.6
NC_003283.11	RefSeq	CDS	6957769	6957964	.	+	2	Parent=NM_001028946.6
NC_003283.11	RefSeq	CDS	6958249	6958339	.	+	1	Parent=NM_001028946.6
NC_003283.11	RefSeq	CDS	6958388	6958508	.	+	0	Parent=NM_001028946.6
NC_003283.11	RefSeq	CDS	6958557	6958769	.	+	2	Parent=NM_001028946.6
NC_003283.11	RefSeq	CDS	6958814	6959517	.	+	2	Parent=NM_001028946.6
NC_003283.11	RefSeq	CDS	6959572	6959695	.	+	0	Parent=NM_001028946.6
NC_003283.11	RefSeq	CDS	6959741	6959872	.	+	2	Parent=NM_001028946.6
NC_003283.11	RefSeq	CDS	6959917	6960059	.	+	2	Parent=NM_001028946.6
NC_003283.11	RefSeq	CDS	6960105	6960503	.	+	0	Parent=NM_001028946.6
NC_003283.11	RefSeq	CDS	6960550	6961284	.	+	0	Parent=NM_001028946.6
NC_003283.11	RefSeq	CDS	6961365	6961419	.	+	0	Parent=NM_001028946.6
NC_003283.11	RefSeq	CDS	6961473	6961579	.	+	2	Parent=NM_001028946.6
NC_003283.11	RefSeq	CDS	6961658	6961787	.	+	0	Parent=NM_001028946.6
NC_003283.11	RefSeq	CDS	6961832	6961901	.	+	2	Parent=NM_001028946.6
NC_003283.11	RefSeq	CDS	6961970	6962106	.	+	1	Parent=NM_001028946.6
NC_003283.11	RefSeq	CDS	6962156	6962356	.	+	2	Parent=NM_001028946.6
NC_003283.11	RefSeq	CDS	6962406	6962609	.	+	2	Parent=NM_001028946.6
NC_003283.11	RefSeq	CDS	6962683	6962762	.	+	2	Parent=NM_001028946.6
NC_003283.11	RefSeq	CDS	6962818	6963008	.	+	0	Parent=NM_001028946.6
NC_003283.11	RefSeq	CDS	6963056	6963297	.	+	1	Parent=NM_001028946.6
NC_003283.11	RefSeq	CDS	6964646	6964783	.	+	2	Parent=NM_001028946.6
NC_003283.11	RefSeq	CDS	6965152	6965346	.	+	2	Parent=NM_001028946.6
NC_003283.11	RefSeq	CDS	6965392	6965722	.	+	2	Parent=NM_001028946.6
NC_003283.11	RefSeq	CDS	6965775	6965842	.	+	1	Parent=NM_001028946.6
NC_003283.11	RefSeq	CDS	6965890	6966013	.	+	2	Parent=NM_001028946.6
NC_003283.11	RefSeq	CDS	6966064	6966352	.	+	1	Parent=NM_001028946.6
NC_003283.11	RefSeq	mRNA	6956537	6966425	.	+	.	ID=NM_171477.7;geneID=188259;gene_name=mec-1
NC_003283.11	RefSeq	exon	6956537	6956589	.	+	.	Parent=NM_171477.7
NC_003283.11	RefSeq	exon	6956638	6956778	.	+	.	Parent=NM_171477.7
NC_003283.11	RefSeq	exon	6957029	6957117	.	+	.	Parent=NM_171477.7
NC_003283.11	RefSeq	exon	6957173	6957422	.	+	.	Parent=NM_171477.7
NC_003283.11	RefSeq	exon	6957478	6957601	.	+	.	Parent=NM_171477.7
NC_003283.11	RefSeq	exon	6957769	6957964	.	+	.	Parent=NM_171477.7
NC_003283.11	RefSeq	exon	6958249	6958339	.	+	.	Parent=NM_171477.7
NC_003283.11	RefSeq	exon	6958388	6958508	.	+	.	Parent=NM_171477.7
NC_003283.11	RefSeq	exon	6958557	6958769	.	+	.	Parent=NM_171477.7
NC_003283.11	RefSeq	exon	6958814	6959517	.	+	.	Parent=NM_171477.7
NC_003283.11	RefSeq	exon	6959572	6959695	.	+	.	Parent=NM_171477.7
NC_003283.11	RefSeq	exon	6959741	6959872	.	+	.	Parent=NM_171477.7
NC_003283.11	RefSeq	exon	6959917	6960059	.	+	.	Parent=NM_171477.7
NC_003283.11	RefSeq	exon	6960105	6960503	.	+	.	Parent=NM_171477.7
NC_003283.11	RefSeq	exon	6960550	6961284	.	+	.	Parent=NM_171477.7
NC_003283.11	RefSeq	exon	6961365	6961419	.	+	.	Parent=NM_171477.7
NC_003283.11	RefSeq	exon	6961473	6961579	.	+	.	Parent=NM_171477.7
NC_003283.11	RefSeq	exon	6961658	6961787	.	+	.	Parent=NM_171477.7
NC_003283.11	RefSeq	exon	6961832	6961901	.	+	.	Parent=NM_171477.7
NC_003283.11	RefSeq	exon	6961970	6962106	.	+	.	Parent=NM_171477.7
NC_003283.11	RefSeq	exon	6962156	6962356	.	+	.	Parent=NM_171477.7
NC_003283.11	RefSeq	exon	6962406	6962609	.	+	.	Parent=NM_171477.7
NC_003283.11	RefSeq	exon	6962683	6962762	.	+	.	Parent=NM_171477.7
NC_003283.11	RefSeq	exon	6962818	6963008	.	+	.	Parent=NM_171477.7
NC_003283.11	RefSeq	exon	6963056	6963297	.	+	.	Parent=NM_171477.7
NC_003283.11	RefSeq	exon	6964646	6964783	.	+	.	Parent=NM_171477.7
NC_003283.11	RefSeq	exon	6965152	6965346	.	+	.	Parent=NM_171477.7
NC_003283.11	RefSeq	exon	6965392	6965722	.	+	.	Parent=NM_171477.7
NC_003283.11	RefSeq	exon	6965775	6965842	.	+	.	Parent=NM_171477.7
NC_003283.11	RefSeq	exon	6965890	6966013	.	+	.	Parent=NM_171477.7
NC_003283.11	RefSeq	exon	6966064	6966425	.	+	.	Parent=NM_171477.7
NC_003283.11	RefSeq	CDS	6956638	6956778	.	+	0	Parent=NM_171477.7
NC_003283.11	RefSeq	CDS	6957029	6957117	.	+	0	Parent=NM_171477.7
NC_003283.11	RefSeq	CDS	6957173	6957422	.	+	1	Parent=NM_171477.7
NC_003283.11	RefSeq	CDS	6957478	6957601	.	+	0	Parent=NM_171477.7
NC_003283.11	RefSeq	CDS	6957769	6957964	.	+	2	Parent=NM_171477.7
NC_003283.11	RefSeq	CDS	6958249	6958339	.	+	1	Parent=NM_171477.7
NC_003283.11	RefSeq	CDS	6958388	6958508	.	+	0	Parent=NM_171477.7
NC_003283.11	RefSeq	CDS	6958557	6958769	.	+	2	Parent=NM_171477.7
NC_003283.11	RefSeq	CDS	6958814	6959517	.	+	2	Parent=NM_171477.7
NC_003283.11	RefSeq	CDS	6959572	6959695	.	+	0	Parent=NM_171477.7
NC_003283.11	RefSeq	CDS	6959741	6959872	.	+	2	Parent=NM_171477.7
NC_003283.11	RefSeq	CDS	6959917	6960059	.	+	2	Parent=NM_171477.7
NC_003283.11	RefSeq	CDS	6960105	6960503	.	+	0	Parent=NM_171477.7
NC_003283.11	RefSeq	CDS	6960550	6961284	.	+	0	Parent=NM_171477.7
NC_003283.11	RefSeq	CDS	6961365	6961419	.	+	0	Parent=NM_171477.7
NC_003283.11	RefSeq	CDS	6961473	6961579	.	+	2	Parent=NM_171477.7
NC_003283.11	RefSeq	CDS	6961658	6961787	.	+	0	Parent=NM_171477.7
NC_003283.11	RefSeq	CDS	6961832	6961901	.	+	2	Parent=NM_171477.7
NC_003283.11	RefSeq	CDS	6961970	6962106	.	+	1	Parent=NM_171477.7
NC_003283.11	RefSeq	CDS	6962156	6962356	.	+	2	Parent=NM_171477.7
NC_003283.11	RefSeq	CDS	6962406	6962609	.	+	2	Parent=NM_171477.7
NC_003283.11	RefSeq	CDS	6962683	6962762	.	+	2	Parent=NM_171477.7
NC_003283.11	RefSeq	CDS	6962818	6963008	.	+	0	Parent=NM_171477.7
NC_003283.11	RefSeq	CDS	6963056	6963297	.	+	1	Parent=NM_171477.7
NC_003283.11	RefSeq	CDS	6964646	6964783	.	+	2	Parent=NM_171477.7
NC_003283.11	RefSeq	CDS	6965152	6965346	.	+	2	Parent=NM_171477.7
NC_003283.11	RefSeq	CDS	6965392	6965722	.	+	2	Parent=NM_171477.7
NC_003283.11	RefSeq	CDS	6965775	6965842	.	+	1	Parent=NM_171477.7
NC_003283.11	RefSeq	CDS	6965890	6966013	.	+	2	Parent=NM_171477.7
NC_003283.11	RefSeq	CDS	6966064	6966352	.	+	1	Parent=NM_171477.7
NC_003283.11	RefSeq	mRNA	6956638	6957968	.	+	.	ID=NM_001380684.1;geneID=188259;gene_name=mec-1
NC_003283.11	RefSeq	exon	6956638	6956778	.	+	.	Parent=NM_001380684.1
NC_003283.11	RefSeq	exon	6957029	6957117	.	+	.	Parent=NM_001380684.1
NC_003283.11	RefSeq	exon	6957173	6957398	.	+	.	Parent=NM_001380684.1
NC_003283.11	RefSeq	exon	6957490	6957601	.	+	.	Parent=NM_001380684.1
NC_003283.11	RefSeq	exon	6957769	6957968	.	+	.	Parent=NM_001380684.1
NC_003283.11	RefSeq	CDS	6956638	6956778	.	+	0	Parent=NM_001380684.1
NC_003283.11	RefSeq	CDS	6957029	6957117	.	+	0	Parent=NM_001380684.1
NC_003283.11	RefSeq	CDS	6957173	6957398	.	+	1	Parent=NM_001380684.1
NC_003283.11	RefSeq	CDS	6957490	6957601	.	+	0	Parent=NM_001380684.1
NC_003283.11	RefSeq	CDS	6957769	6957968	.	+	2	Parent=NM_001380684.1
NC_003283.11	RefSeq	mRNA	6956638	6960653	.	+	.	ID=NM_001380683.1;geneID=188259;gene_name=mec-1
NC_003283.11	RefSeq	exon	6956638	6956778	.	+	.	Parent=NM_001380683.1
NC_003283.11	RefSeq	exon	6957029	6957117	.	+	.	Parent=NM_001380683.1
NC_003283.11	RefSeq	exon	6957173	6957422	.	+	.	Parent=NM_001380683.1
NC_003283.11	RefSeq	exon	6957490	6957601	.	+	.	Parent=NM_001380683.1
NC_003283.11	RefSeq	exon	6957769	6957964	.	+	.	Parent=NM_001380683.1
NC_003283.11	RefSeq	exon	6958249	6958339	.	+	.	Parent=NM_001380683.1
NC_003283.11	RefSeq	exon	6958388	6958508	.	+	.	Parent=NM_001380683.1
NC_003283.11	RefSeq	exon	6958557	6958769	.	+	.	Parent=NM_001380683.1
NC_003283.11	RefSeq	exon	6958814	6959517	.	+	.	Parent=NM_001380683.1
NC_003283.11	RefSeq	exon	6959572	6959695	.	+	.	Parent=NM_001380683.1
NC_003283.11	RefSeq	exon	6959741	6959872	.	+	.	Parent=NM_001380683.1
NC_003283.11	RefSeq	exon	6959917	6960059	.	+	.	Parent=NM_001380683.1
NC_003283.11	RefSeq	exon	6960105	6960653	.	+	.	Parent=NM_001380683.1
NC_003283.11	RefSeq	CDS	6956638	6956778	.	+	0	Parent=NM_001380683.1
NC_003283.11	RefSeq	CDS	6957029	6957117	.	+	0	Parent=NM_001380683.1
NC_003283.11	RefSeq	CDS	6957173	6957422	.	+	1	Parent=NM_001380683.1
NC_003283.11	RefSeq	CDS	6957490	6957601	.	+	0	Parent=NM_001380683.1
NC_003283.11	RefSeq	CDS	6957769	6957964	.	+	2	Parent=NM_001380683.1
NC_003283.11	RefSeq	CDS	6958249	6958339	.	+	1	Parent=NM_001380683.1
NC_003283.11	RefSeq	CDS	6958388	6958508	.	+	0	Parent=NM_001380683.1
NC_003283.11	RefSeq	CDS	6958557	6958769	.	+	2	Parent=NM_001380683.1
NC_003283.11	RefSeq	CDS	6958814	6959517	.	+	2	Parent=NM_001380683.1
NC_003283.11	RefSeq	CDS	6959572	6959695	.	+	0	Parent=NM_001380683.1
NC_003283.11	RefSeq	CDS	6959741	6959872	.	+	2	Parent=NM_001380683.1
NC_003283.11	RefSeq	CDS	6959917	6960059	.	+	2	Parent=NM_001380683.1
NC_003283.11	RefSeq	CDS	6960105	6960653	.	+	0	Parent=NM_001380683.1
NC_003283.11	RefSeq	mRNA	6956638	6961338	.	+	.	ID=NM_001380682.1;geneID=188259;gene_name=mec-1
NC_003283.11	RefSeq	exon	6956638	6956778	.	+	.	Parent=NM_001380682.1
NC_003283.11	RefSeq	exon	6957029	6957117	.	+	.	Parent=NM_001380682.1
NC_003283.11	RefSeq	exon	6957173	6957422	.	+	.	Parent=NM_001380682.1
NC_003283.11	RefSeq	exon	6957490	6957601	.	+	.	Parent=NM_001380682.1
NC_003283.11	RefSeq	exon	6957769	6957964	.	+	.	Parent=NM_001380682.1
NC_003283.11	RefSeq	exon	6958249	6958339	.	+	.	Parent=NM_001380682.1
NC_003283.11	RefSeq	exon	6958388	6958508	.	+	.	Parent=NM_001380682.1
NC_003283.11	RefSeq	exon	6958557	6958769	.	+	.	Parent=NM_001380682.1
NC_003283.11	RefSeq	exon	6958814	6959517	.	+	.	Parent=NM_001380682.1
NC_003283.11	RefSeq	exon	6959572	6959695	.	+	.	Parent=NM_001380682.1
NC_003283.11	RefSeq	exon	6959741	6959872	.	+	.	Parent=NM_001380682.1
NC_003283.11	RefSeq	exon	6959917	6960059	.	+	.	Parent=NM_001380682.1
NC_003283.11	RefSeq	exon	6960105	6960503	.	+	.	Parent=NM_001380682.1
NC_003283.11	RefSeq	exon	6960550	6961338	.	+	.	Parent=NM_001380682.1
NC_003283.11	RefSeq	CDS	6956638	6956778	.	+	0	Parent=NM_001380682.1
NC_003283.11	RefSeq	CDS	6957029	6957117	.	+	0	Parent=NM_001380682.1
NC_003283.11	RefSeq	CDS	6957173	6957422	.	+	1	Parent=NM_001380682.1
NC_003283.11	RefSeq	CDS	6957490	6957601	.	+	0	Parent=NM_001380682.1
NC_003283.11	RefSeq	CDS	6957769	6957964	.	+	2	Parent=NM_001380682.1
NC_003283.11	RefSeq	CDS	6958249	6958339	.	+	1	Parent=NM_001380682.1
NC_003283.11	RefSeq	CDS	6958388	6958508	.	+	0	Parent=NM_001380682.1
NC_003283.11	RefSeq	CDS	6958557	6958769	.	+	2	Parent=NM_001380682.1
NC_003283.11	RefSeq	CDS	6958814	6959517	.	+	2	Parent=NM_001380682.1
NC_003283.11	RefSeq	CDS	6959572	6959695	.	+	0	Parent=NM_001380682.1
NC_003283.11	RefSeq	CDS	6959741	6959872	.	+	2	Parent=NM_001380682.1
NC_003283.11	RefSeq	CDS	6959917	6960059	.	+	2	Parent=NM_001380682.1
NC_003283.11	RefSeq	CDS	6960105	6960503	.	+	0	Parent=NM_001380682.1
NC_003283.11	RefSeq	CDS	6960550	6961338	.	+	0	Parent=NM_001380682.1
NC_003283.11	RefSeq	mRNA	6956638	6965058	.	+	.	ID=NM_001380681.1;geneID=188259;gene_name=mec-1
NC_003283.11	RefSeq	exon	6956638	6956778	.	+	.	Parent=NM_001380681.1
NC_003283.11	RefSeq	exon	6957029	6957117	.	+	.	Parent=NM_001380681.1
NC_003283.11	RefSeq	exon	6957173	6957422	.	+	.	Parent=NM_001380681.1
NC_003283.11	RefSeq	exon	6957490	6957601	.	+	.	Parent=NM_001380681.1
NC_003283.11	RefSeq	exon	6957769	6957964	.	+	.	Parent=NM_001380681.1
NC_003283.11	RefSeq	exon	6958249	6958339	.	+	.	Parent=NM_001380681.1
NC_003283.11	RefSeq	exon	6958388	6958508	.	+	.	Parent=NM_001380681.1
NC_003283.11	RefSeq	exon	6958557	6958769	.	+	.	Parent=NM_001380681.1
NC_003283.11	RefSeq	exon	6958814	6959517	.	+	.	Parent=NM_001380681.1
NC_003283.11	RefSeq	exon	6959572	6959695	.	+	.	Parent=NM_001380681.1
NC_003283.11	RefSeq	exon	6959741	6959872	.	+	.	Parent=NM_001380681.1
NC_003283.11	RefSeq	exon	6959917	6960059	.	+	.	Parent=NM_001380681.1
NC_003283.11	RefSeq	exon	6960105	6960503	.	+	.	Parent=NM_001380681.1
NC_003283.11	RefSeq	exon	6960550	6961284	.	+	.	Parent=NM_001380681.1
NC_003283.11	RefSeq	exon	6961365	6961419	.	+	.	Parent=NM_001380681.1
NC_003283.11	RefSeq	exon	6961473	6961579	.	+	.	Parent=NM_001380681.1
NC_003283.11	RefSeq	exon	6961658	6961787	.	+	.	Parent=NM_001380681.1
NC_003283.11	RefSeq	exon	6961832	6961901	.	+	.	Parent=NM_001380681.1
NC_003283.11	RefSeq	exon	6961970	6962106	.	+	.	Parent=NM_001380681.1
NC_003283.11	RefSeq	exon	6962156	6962356	.	+	.	Parent=NM_001380681.1
NC_003283.11	RefSeq	exon	6962406	6962609	.	+	.	Parent=NM_001380681.1
NC_003283.11	RefSeq	exon	6962683	6962762	.	+	.	Parent=NM_001380681.1
NC_003283.11	RefSeq	exon	6962818	6963008	.	+	.	Parent=NM_001380681.1
NC_003283.11	RefSeq	exon	6963056	6963297	.	+	.	Parent=NM_001380681.1
NC_003283.11	RefSeq	exon	6964646	6965058	.	+	.	Parent=NM_001380681.1
NC_003283.11	RefSeq	CDS	6956638	6956778	.	+	0	Parent=NM_001380681.1
NC_003283.11	RefSeq	CDS	6957029	6957117	.	+	0	Parent=NM_001380681.1
NC_003283.11	RefSeq	CDS	6957173	6957422	.	+	1	Parent=NM_001380681.1
NC_003283.11	RefSeq	CDS	6957490	6957601	.	+	0	Parent=NM_001380681.1
NC_003283.11	RefSeq	CDS	6957769	6957964	.	+	2	Parent=NM_001380681.1
NC_003283.11	RefSeq	CDS	6958249	6958339	.	+	1	Parent=NM_001380681.1
NC_003283.11	RefSeq	CDS	6958388	6958508	.	+	0	Parent=NM_001380681.1
NC_003283.11	RefSeq	CDS	6958557	6958769	.	+	2	Parent=NM_001380681.1
NC_003283.11	RefSeq	CDS	6958814	6959517	.	+	2	Parent=NM_001380681.1
NC_003283.11	RefSeq	CDS	6959572	6959695	.	+	0	Parent=NM_001380681.1
NC_003283.11	RefSeq	CDS	6959741	6959872	.	+	2	Parent=NM_001380681.1
NC_003283.11	RefSeq	CDS	6959917	6960059	.	+	2	Parent=NM_001380681.1
NC_003283.11	RefSeq	CDS	6960105	6960503	.	+	0	Parent=NM_001380681.1
NC_003283.11	RefSeq	CDS	6960550	6961284	.	+	0	Parent=NM_001380681.1
NC_003283.11	RefSeq	CDS	6961365	6961419	.	+	0	Parent=NM_001380681.1
NC_003283.11	RefSeq	CDS	6961473	6961579	.	+	2	Parent=NM_001380681.1
NC_003283.11	RefSeq	CDS	6961658	6961787	.	+	0	Parent=NM_001380681.1
NC_003283.11	RefSeq	CDS	6961832	6961901	.	+	2	Parent=NM_001380681.1
NC_003283.11	RefSeq	CDS	6961970	6962106	.	+	1	Parent=NM_001380681.1
NC_003283.11	RefSeq	CDS	6962156	6962356	.	+	2	Parent=NM_001380681.1
NC_003283.11	RefSeq	CDS	6962406	6962609	.	+	2	Parent=NM_001380681.1
NC_003283.11	RefSeq	CDS	6962683	6962762	.	+	2	Parent=NM_001380681.1
NC_003283.11	RefSeq	CDS	6962818	6963008	.	+	0	Parent=NM_001380681.1
NC_003283.11	RefSeq	CDS	6963056	6963297	.	+	1	Parent=NM_001380681.1
NC_003283.11	RefSeq	CDS	6964646	6964836	.	+	2	Parent=NM_001380681.1
NC_003283.11	RefSeq	mRNA	6956638	6966352	.	+	.	ID=NM_001380680.1;geneID=188259;gene_name=mec-1
NC_003283.11	RefSeq	exon	6956638	6956778	.	+	.	Parent=NM_001380680.1
NC_003283.11	RefSeq	exon	6957029	6957117	.	+	.	Parent=NM_001380680.1
NC_003283.11	RefSeq	exon	6957173	6957422	.	+	.	Parent=NM_001380680.1
NC_003283.11	RefSeq	exon	6957478	6957601	.	+	.	Parent=NM_001380680.1
NC_003283.11	RefSeq	exon	6957769	6957964	.	+	.	Parent=NM_001380680.1
NC_003283.11	RefSeq	exon	6958249	6958339	.	+	.	Parent=NM_001380680.1
NC_003283.11	RefSeq	exon	6958388	6958508	.	+	.	Parent=NM_001380680.1
NC_003283.11	RefSeq	exon	6958557	6958769	.	+	.	Parent=NM_001380680.1
NC_003283.11	RefSeq	exon	6958814	6959517	.	+	.	Parent=NM_001380680.1
NC_003283.11	RefSeq	exon	6959572	6959695	.	+	.	Parent=NM_001380680.1
NC_003283.11	RefSeq	exon	6959741	6959872	.	+	.	Parent=NM_001380680.1
NC_003283.11	RefSeq	exon	6959917	6960059	.	+	.	Parent=NM_001380680.1
NC_003283.11	RefSeq	exon	6960108	6960503	.	+	.	Parent=NM_001380680.1
NC_003283.11	RefSeq	exon	6960550	6961284	.	+	.	Parent=NM_001380680.1
NC_003283.11	RefSeq	exon	6961365	6961419	.	+	.	Parent=NM_001380680.1
NC_003283.11	RefSeq	exon	6961473	6961579	.	+	.	Parent=NM_001380680.1
NC_003283.11	RefSeq	exon	6961658	6961787	.	+	.	Parent=NM_001380680.1
NC_003283.11	RefSeq	exon	6961832	6961901	.	+	.	Parent=NM_001380680.1
NC_003283.11	RefSeq	exon	6961970	6962106	.	+	.	Parent=NM_001380680.1
NC_003283.11	RefSeq	exon	6962156	6962356	.	+	.	Parent=NM_001380680.1
NC_003283.11	RefSeq	exon	6962406	6962609	.	+	.	Parent=NM_001380680.1
NC_003283.11	RefSeq	exon	6962683	6962762	.	+	.	Parent=NM_001380680.1
NC_003283.11	RefSeq	exon	6962818	6963008	.	+	.	Parent=NM_001380680.1
NC_003283.11	RefSeq	exon	6963056	6963297	.	+	.	Parent=NM_001380680.1
NC_003283.11	RefSeq	exon	6964646	6964783	.	+	.	Parent=NM_001380680.1
NC_003283.11	RefSeq	exon	6965152	6965346	.	+	.	Parent=NM_001380680.1
NC_003283.11	RefSeq	exon	6965392	6965722	.	+	.	Parent=NM_001380680.1
NC_003283.11	RefSeq	exon	6965775	6965842	.	+	.	Parent=NM_001380680.1
NC_003283.11	RefSeq	exon	6965890	6966013	.	+	.	Parent=NM_001380680.1
NC_003283.11	RefSeq	exon	6966064	6966352	.	+	.	Parent=NM_001380680.1
NC_003283.11	RefSeq	CDS	6956638	6956778	.	+	0	Parent=NM_001380680.1
NC_003283.11	RefSeq	CDS	6957029	6957117	.	+	0	Parent=NM_001380680.1
NC_003283.11	RefSeq	CDS	6957173	6957422	.	+	1	Parent=NM_001380680.1
NC_003283.11	RefSeq	CDS	6957478	6957601	.	+	0	Parent=NM_001380680.1
NC_003283.11	RefSeq	CDS	6957769	6957964	.	+	2	Parent=NM_001380680.1
NC_003283.11	RefSeq	CDS	6958249	6958339	.	+	1	Parent=NM_001380680.1
NC_003283.11	RefSeq	CDS	6958388	6958508	.	+	0	Parent=NM_001380680.1
NC_003283.11	RefSeq	CDS	6958557	6958769	.	+	2	Parent=NM_001380680.1
NC_003283.11	RefSeq	CDS	6958814	6959517	.	+	2	Parent=NM_001380680.1
NC_003283.11	RefSeq	CDS	6959572	6959695	.	+	0	Parent=NM_001380680.1
NC_003283.11	RefSeq	CDS	6959741	6959872	.	+	2	Parent=NM_001380680.1
NC_003283.11	RefSeq	CDS	6959917	6960059	.	+	2	Parent=NM_001380680.1
NC_003283.11	RefSeq	CDS	6960108	6960503	.	+	0	Parent=NM_001380680.1
NC_003283.11	RefSeq	CDS	6960550	6961284	.	+	0	Parent=NM_001380680.1
NC_003283.11	RefSeq	CDS	6961365	6961419	.	+	0	Parent=NM_001380680.1
NC_003283.11	RefSeq	CDS	6961473	6961579	.	+	2	Parent=NM_001380680.1
NC_003283.11	RefSeq	CDS	6961658	6961787	.	+	0	Parent=NM_001380680.1
NC_003283.11	RefSeq	CDS	6961832	6961901	.	+	2	Parent=NM_001380680.1
NC_003283.11	RefSeq	CDS	6961970	6962106	.	+	1	Parent=NM_001380680.1
NC_003283.11	RefSeq	CDS	6962156	6962356	.	+	2	Parent=NM_001380680.1
NC_003283.11	RefSeq	CDS	6962406	6962609	.	+	2	Parent=NM_001380680.1
NC_003283.11	RefSeq	CDS	6962683	6962762	.	+	2	Parent=NM_001380680.1
NC_003283.11	RefSeq	CDS	6962818	6963008	.	+	0	Parent=NM_001380680.1
NC_003283.11	RefSeq	CDS	6963056	6963297	.	+	1	Parent=NM_001380680.1
NC_003283.11	RefSeq	CDS	6964646	6964783	.	+	2	Parent=NM_001380680.1
NC_003283.11	RefSeq	CDS	6965152	6965346	.	+	2	Parent=NM_001380680.1
NC_003283.11	RefSeq	CDS	6965392	6965722	.	+	2	Parent=NM_001380680.1
NC_003283.11	RefSeq	CDS	6965775	6965842	.	+	1	Parent=NM_001380680.1
NC_003283.11	RefSeq	CDS	6965890	6966013	.	+	2	Parent=NM_001380680.1
NC_003283.11	RefSeq	CDS	6966064	6966352	.	+	1	Parent=NM_001380680.1
NC_003283.11	RefSeq	mRNA	6956736	6966352	.	+	.	ID=NM_001392539.1;geneID=188259;gene_name=mec-1
NC_003283.11	RefSeq	exon	6956736	6956778	.	+	.	Parent=NM_001392539.1
NC_003283.11	RefSeq	exon	6957029	6957398	.	+	.	Parent=NM_001392539.1
NC_003283.11	RefSeq	exon	6957490	6957601	.	+	.	Parent=NM_001392539.1
NC_003283.11	RefSeq	exon	6957769	6957964	.	+	.	Parent=NM_001392539.1
NC_003283.11	RefSeq	exon	6958249	6958339	.	+	.	Parent=NM_001392539.1
NC_003283.11	RefSeq	exon	6958388	6958508	.	+	.	Parent=NM_001392539.1
NC_003283.11	RefSeq	exon	6958557	6958769	.	+	.	Parent=NM_001392539.1
NC_003283.11	RefSeq	exon	6958814	6959517	.	+	.	Parent=NM_001392539.1
NC_003283.11	RefSeq	exon	6959572	6959695	.	+	.	Parent=NM_001392539.1
NC_003283.11	RefSeq	exon	6959741	6959872	.	+	.	Parent=NM_001392539.1
NC_003283.11	RefSeq	exon	6959917	6960059	.	+	.	Parent=NM_001392539.1
NC_003283.11	RefSeq	exon	6960105	6960503	.	+	.	Parent=NM_001392539.1
NC_003283.11	RefSeq	exon	6960550	6961284	.	+	.	Parent=NM_001392539.1
NC_003283.11	RefSeq	exon	6961365	6961419	.	+	.	Parent=NM_001392539.1
NC_003283.11	RefSeq	exon	6961473	6961579	.	+	.	Parent=NM_001392539.1
NC_003283.11	RefSeq	exon	6961658	6961787	.	+	.	Parent=NM_001392539.1
NC_003283.11	RefSeq	exon	6961832	6961901	.	+	.	Parent=NM_001392539.1
NC_003283.11	RefSeq	exon	6961970	6962106	.	+	.	Parent=NM_001392539.1
NC_003283.11	RefSeq	exon	6962156	6962356	.	+	.	Parent=NM_001392539.1
NC_003283.11	RefSeq	exon	6962406	6962609	.	+	.	Parent=NM_001392539.1
NC_003283.11	RefSeq	exon	6962683	6962762	.	+	.	Parent=NM_001392539.1
NC_003283.11	RefSeq	exon	6962818	6963008	.	+	.	Parent=NM_001392539.1
NC_003283.11	RefSeq	exon	6963056	6963297	.	+	.	Parent=NM_001392539.1
NC_003283.11	RefSeq	exon	6964646	6964783	.	+	.	Parent=NM_001392539.1
NC_003283.11	RefSeq	exon	6965152	6965346	.	+	.	Parent=NM_001392539.1
NC_003283.11	RefSeq	exon	6965392	6965722	.	+	.	Parent=NM_001392539.1
NC_003283.11	RefSeq	exon	6965775	6965842	.	+	.	Parent=NM_001392539.1
NC_003283.11	RefSeq	exon	6965890	6966013	.	+	.	Parent=NM_001392539.1
NC_003283.11	RefSeq	exon	6966064	6966352	.	+	.	Parent=NM_001392539.1
NC_003283.11	RefSeq	CDS	6957565	6957601	.	+	0	Parent=NM_001392539.1
NC_003283.11	RefSeq	CDS	6957769	6957964	.	+	2	Parent=NM_001392539.1
NC_003283.11	RefSeq	CDS	6958249	6958339	.	+	1	Parent=NM_001392539.1
NC_003283.11	RefSeq	CDS	6958388	6958508	.	+	0	Parent=NM_001392539.1
NC_003283.11	RefSeq	CDS	6958557	6958769	.	+	2	Parent=NM_001392539.1
NC_003283.11	RefSeq	CDS	6958814	6959517	.	+	2	Parent=NM_001392539.1
NC_003283.11	RefSeq	CDS	6959572	6959695	.	+	0	Parent=NM_001392539.1
NC_003283.11	RefSeq	CDS	6959741	6959872	.	+	2	Parent=NM_001392539.1
NC_003283.11	RefSeq	CDS	6959917	6960059	.	+	2	Parent=NM_001392539.1
NC_003283.11	RefSeq	CDS	6960105	6960503	.	+	0	Parent=NM_001392539.1
NC_003283.11	RefSeq	CDS	6960550	6961284	.	+	0	Parent=NM_001392539.1
NC_003283.11	RefSeq	CDS	6961365	6961419	.	+	0	Parent=NM_001392539.1
NC_003283.11	RefSeq	CDS	6961473	6961579	.	+	2	Parent=NM_001392539.1
NC_003283.11	RefSeq	CDS	6961658	6961787	.	+	0	Parent=NM_001392539.1
NC_003283.11	RefSeq	CDS	6961832	6961901	.	+	2	Parent=NM_001392539.1
NC_003283.11	RefSeq	CDS	6961970	6962106	.	+	1	Parent=NM_001392539.1
NC_003283.11	RefSeq	CDS	6962156	6962356	.	+	2	Parent=NM_001392539.1
NC_003283.11	RefSeq	CDS	6962406	6962609	.	+	2	Parent=NM_001392539.1
NC_003283.11	RefSeq	CDS	6962683	6962762	.	+	2	Parent=NM_001392539.1
NC_003283.11	RefSeq	CDS	6962818	6963008	.	+	0	Parent=NM_001392539.1
NC_003283.11	RefSeq	CDS	6963056	6963297	.	+	1	Parent=NM_001392539.1
NC_003283.11	RefSeq	CDS	6964646	6964783	.	+	2	Parent=NM_001392539.1
NC_003283.11	RefSeq	CDS	6965152	6965346	.	+	2	Parent=NM_001392539.1
NC_003283.11	RefSeq	CDS	6965392	6965722	.	+	2	Parent=NM_001392539.1
NC_003283.11	RefSeq	CDS	6965775	6965842	.	+	1	Parent=NM_001392539.1
NC_003283.11	RefSeq	CDS	6965890	6966013	.	+	2	Parent=NM_001392539.1
NC_003283.11	RefSeq	CDS	6966064	6966352	.	+	1	Parent=NM_001392539.1
NC_003283.11	RefSeq	transcript	6956812	6956975	.	-	.	ID=NR_068992.1;geneID=13213462;gene_name=T07H8.10
NC_003283.11	RefSeq	exon	6956812	6956975	.	-	.	Parent=NR_068992.1
NC_003283.11	RefSeq	mRNA	6957078	6966352	.	+	.	ID=NM_001028947.3;geneID=188259;gene_name=mec-1
NC_003283.11	RefSeq	exon	6957078	6957398	.	+	.	Parent=NM_001028947.3
NC_003283.11	RefSeq	exon	6957478	6957601	.	+	.	Parent=NM_001028947.3
NC_003283.11	RefSeq	exon	6957769	6957964	.	+	.	Parent=NM_001028947.3
NC_003283.11	RefSeq	exon	6958249	6958339	.	+	.	Parent=NM_001028947.3
NC_003283.11	RefSeq	exon	6958388	6958508	.	+	.	Parent=NM_001028947.3
NC_003283.11	RefSeq	exon	6958557	6958769	.	+	.	Parent=NM_001028947.3
NC_003283.11	RefSeq	exon	6958814	6959517	.	+	.	Parent=NM_001028947.3
NC_003283.11	RefSeq	exon	6959572	6959695	.	+	.	Parent=NM_001028947.3
NC_003283.11	RefSeq	exon	6959741	6959872	.	+	.	Parent=NM_001028947.3
NC_003283.11	RefSeq	exon	6959917	6960059	.	+	.	Parent=NM_001028947.3
NC_003283.11	RefSeq	exon	6960105	6960503	.	+	.	Parent=NM_001028947.3
NC_003283.11	RefSeq	exon	6960550	6961284	.	+	.	Parent=NM_001028947.3
NC_003283.11	RefSeq	exon	6961365	6961419	.	+	.	Parent=NM_001028947.3
NC_003283.11	RefSeq	exon	6961473	6961579	.	+	.	Parent=NM_001028947.3
NC_003283.11	RefSeq	exon	6961658	6961787	.	+	.	Parent=NM_001028947.3
NC_003283.11	RefSeq	exon	6961832	6961901	.	+	.	Parent=NM_001028947.3
NC_003283.11	RefSeq	exon	6961970	6962106	.	+	.	Parent=NM_001028947.3
NC_003283.11	RefSeq	exon	6962156	6962356	.	+	.	Parent=NM_001028947.3
NC_003283.11	RefSeq	exon	6962406	6962609	.	+	.	Parent=NM_001028947.3
NC_003283.11	RefSeq	exon	6962683	6962762	.	+	.	Parent=NM_001028947.3
NC_003283.11	RefSeq	exon	6962818	6963008	.	+	.	Parent=NM_001028947.3
NC_003283.11	RefSeq	exon	6963056	6963297	.	+	.	Parent=NM_001028947.3
NC_003283.11	RefSeq	exon	6964646	6964783	.	+	.	Parent=NM_001028947.3
NC_003283.11	RefSeq	exon	6965152	6965346	.	+	.	Parent=NM_001028947.3
NC_003283.11	RefSeq	exon	6965392	6965722	.	+	.	Parent=NM_001028947.3
NC_003283.11	RefSeq	exon	6965775	6965842	.	+	.	Parent=NM_001028947.3
NC_003283.11	RefSeq	exon	6965890	6966013	.	+	.	Parent=NM_001028947.3
NC_003283.11	RefSeq	exon	6966064	6966352	.	+	.	Parent=NM_001028947.3
NC_003283.11	RefSeq	CDS	6957078	6957398	.	+	0	Parent=NM_001028947.3
NC_003283.11	RefSeq	CDS	6957478	6957601	.	+	0	Parent=NM_001028947.3
NC_003283.11	RefSeq	CDS	6957769	6957964	.	+	2	Parent=NM_001028947.3
NC_003283.11	RefSeq	CDS	6958249	6958339	.	+	1	Parent=NM_001028947.3
NC_003283.11	RefSeq	CDS	6958388	6958508	.	+	0	Parent=NM_001028947.3
NC_003283.11	RefSeq	CDS	6958557	6958769	.	+	2	Parent=NM_001028947.3
NC_003283.11	RefSeq	CDS	6958814	6959517	.	+	2	Parent=NM_001028947.3
NC_003283.11	RefSeq	CDS	6959572	6959695	.	+	0	Parent=NM_001028947.3
NC_003283.11	RefSeq	CDS	6959741	6959872	.	+	2	Parent=NM_001028947.3
NC_003283.11	RefSeq	CDS	6959917	6960059	.	+	2	Parent=NM_001028947.3
NC_003283.11	RefSeq	CDS	6960105	6960503	.	+	0	Parent=NM_001028947.3
NC_003283.11	RefSeq	CDS	6960550	6961284	.	+	0	Parent=NM_001028947.3
NC_003283.11	RefSeq	CDS	6961365	6961419	.	+	0	Parent=NM_001028947.3
NC_003283.11	RefSeq	CDS	6961473	6961579	.	+	2	Parent=NM_001028947.3
NC_003283.11	RefSeq	CDS	6961658	6961787	.	+	0	Parent=NM_001028947.3
NC_003283.11	RefSeq	CDS	6961832	6961901	.	+	2	Parent=NM_001028947.3
NC_003283.11	RefSeq	CDS	6961970	6962106	.	+	1	Parent=NM_001028947.3
NC_003283.11	RefSeq	CDS	6962156	6962356	.	+	2	Parent=NM_001028947.3
NC_003283.11	RefSeq	CDS	6962406	6962609	.	+	2	Parent=NM_001028947.3
NC_003283.11	RefSeq	CDS	6962683	6962762	.	+	2	Parent=NM_001028947.3
NC_003283.11	RefSeq	CDS	6962818	6963008	.	+	0	Parent=NM_001028947.3
NC_003283.11	RefSeq	CDS	6963056	6963297	.	+	1	Parent=NM_001028947.3
NC_003283.11	RefSeq	CDS	6964646	6964783	.	+	2	Parent=NM_001028947.3
NC_003283.11	RefSeq	CDS	6965152	6965346	.	+	2	Parent=NM_001028947.3
NC_003283.11	RefSeq	CDS	6965392	6965722	.	+	2	Parent=NM_001028947.3
NC_003283.11	RefSeq	CDS	6965775	6965842	.	+	1	Parent=NM_001028947.3
NC_003283.11	RefSeq	CDS	6965890	6966013	.	+	2	Parent=NM_001028947.3
NC_003283.11	RefSeq	CDS	6966064	6966352	.	+	1	Parent=NM_001028947.3
NC_003283.11	RefSeq	mRNA	6958798	6966352	.	+	.	ID=NM_001028949.3;geneID=188259;gene_name=mec-1
NC_003283.11	RefSeq	exon	6958798	6959517	.	+	.	Parent=NM_001028949.3
NC_003283.11	RefSeq	exon	6959572	6959695	.	+	.	Parent=NM_001028949.3
NC_003283.11	RefSeq	exon	6959741	6959872	.	+	.	Parent=NM_001028949.3
NC_003283.11	RefSeq	exon	6959917	6960059	.	+	.	Parent=NM_001028949.3
NC_003283.11	RefSeq	exon	6960105	6960503	.	+	.	Parent=NM_001028949.3
NC_003283.11	RefSeq	exon	6960550	6961284	.	+	.	Parent=NM_001028949.3
NC_003283.11	RefSeq	exon	6961365	6961419	.	+	.	Parent=NM_001028949.3
NC_003283.11	RefSeq	exon	6961473	6961579	.	+	.	Parent=NM_001028949.3
NC_003283.11	RefSeq	exon	6961658	6961787	.	+	.	Parent=NM_001028949.3
NC_003283.11	RefSeq	exon	6961832	6961901	.	+	.	Parent=NM_001028949.3
NC_003283.11	RefSeq	exon	6961970	6962106	.	+	.	Parent=NM_001028949.3
NC_003283.11	RefSeq	exon	6962156	6962356	.	+	.	Parent=NM_001028949.3
NC_003283.11	RefSeq	exon	6962406	6962609	.	+	.	Parent=NM_001028949.3
NC_003283.11	RefSeq	exon	6962683	6962762	.	+	.	Parent=NM_001028949.3
NC_003283.11	RefSeq	exon	6962818	6963008	.	+	.	Parent=NM_001028949.3
NC_003283.11	RefSeq	exon	6963056	6963297	.	+	.	Parent=NM_001028949.3
NC_003283.11	RefSeq	exon	6964646	6964783	.	+	.	Parent=NM_001028949.3
NC_003283.11	RefSeq	exon	6965152	6965346	.	+	.	Parent=NM_001028949.3
NC_003283.11	RefSeq	exon	6965392	6965722	.	+	.	Parent=NM_001028949.3
NC_003283.11	RefSeq	exon	6965775	6965842	.	+	.	Parent=NM_001028949.3
NC_003283.11	RefSeq	exon	6965890	6966013	.	+	.	Parent=NM_001028949.3
NC_003283.11	RefSeq	exon	6966064	6966352	.	+	.	Parent=NM_001028949.3
NC_003283.11	RefSeq	CDS	6958798	6959517	.	+	0	Parent=NM_001028949.3
NC_003283.11	RefSeq	CDS	6959572	6959695	.	+	0	Parent=NM_001028949.3
NC_003283.11	RefSeq	CDS	6959741	6959872	.	+	2	Parent=NM_001028949.3
NC_003283.11	RefSeq	CDS	6959917	6960059	.	+	2	Parent=NM_001028949.3
NC_003283.11	RefSeq	CDS	6960105	6960503	.	+	0	Parent=NM_001028949.3
NC_003283.11	RefSeq	CDS	6960550	6961284	.	+	0	Parent=NM_001028949.3
NC_003283.11	RefSeq	CDS	6961365	6961419	.	+	0	Parent=NM_001028949.3
NC_003283.11	RefSeq	CDS	6961473	6961579	.	+	2	Parent=NM_001028949.3
NC_003283.11	RefSeq	CDS	6961658	6961787	.	+	0	Parent=NM_001028949.3
NC_003283.11	RefSeq	CDS	6961832	6961901	.	+	2	Parent=NM_001028949.3
NC_003283.11	RefSeq	CDS	6961970	6962106	.	+	1	Parent=NM_001028949.3
NC_003283.11	RefSeq	CDS	6962156	6962356	.	+	2	Parent=NM_001028949.3
NC_003283.11	RefSeq	CDS	6962406	6962609	.	+	2	Parent=NM_001028949.3
NC_003283.11	RefSeq	CDS	6962683	6962762	.	+	2	Parent=NM_001028949.3
NC_003283.11	RefSeq	CDS	6962818	6963008	.	+	0	Parent=NM_001028949.3
NC_003283.11	RefSeq	CDS	6963056	6963297	.	+	1	Parent=NM_001028949.3
NC_003283.11	RefSeq	CDS	6964646	6964783	.	+	2	Parent=NM_001028949.3
NC_003283.11	RefSeq	CDS	6965152	6965346	.	+	2	Parent=NM_001028949.3
NC_003283.11	RefSeq	CDS	6965392	6965722	.	+	2	Parent=NM_001028949.3
NC_003283.11	RefSeq	CDS	6965775	6965842	.	+	1	Parent=NM_001028949.3
NC_003283.11	RefSeq	CDS	6965890	6966013	.	+	2	Parent=NM_001028949.3
NC_003283.11	RefSeq	CDS	6966064	6966352	.	+	1	Parent=NM_001028949.3
NC_003283.11	RefSeq	mRNA	6966396	6970000	.	-	.	ID=NM_072359.4;geneID=191749;gene_name=ptr-15
NC_003283.11	RefSeq	exon	6966396	6966776	.	-	.	Parent=NM_072359.4
NC_003283.11	RefSeq	exon	6966843	6966979	.	-	.	Parent=NM_072359.4
NC_003283.11	RefSeq	exon	6967218	6967440	.	-	.	Parent=NM_072359.4
NC_003283.11	RefSeq	exon	6967483	6967576	.	-	.	Parent=NM_072359.4
NC_003283.11	RefSeq	exon	6967623	6967750	.	-	.	Parent=NM_072359.4
NC_003283.11	RefSeq	exon	6967797	6968000	.	-	.	Parent=NM_072359.4
NC_003283.11	RefSeq	exon	6968052	6968634	.	-	.	Parent=NM_072359.4
NC_003283.11	RefSeq	exon	6968698	6968888	.	-	.	Parent=NM_072359.4
NC_003283.11	RefSeq	exon	6968932	6969096	.	-	.	Parent=NM_072359.4
NC_003283.11	RefSeq	exon	6969141	6969236	.	-	.	Parent=NM_072359.4
NC_003283.11	RefSeq	exon	6969292	6969424	.	-	.	Parent=NM_072359.4
NC_003283.11	RefSeq	exon	6969684	6969775	.	-	.	Parent=NM_072359.4
NC_003283.11	RefSeq	exon	6969822	6970000	.	-	.	Parent=NM_072359.4
NC_003283.11	RefSeq	CDS	6966465	6966776	.	-	0	Parent=NM_072359.4
NC_003283.11	RefSeq	CDS	6966843	6966979	.	-	2	Parent=NM_072359.4
NC_003283.11	RefSeq	CDS	6967218	6967440	.	-	0	Parent=NM_072359.4
NC_003283.11	RefSeq	CDS	6967483	6967576	.	-	1	Parent=NM_072359.4
NC_003283.11	RefSeq	CDS	6967623	6967750	.	-	0	Parent=NM_072359.4
NC_003283.11	RefSeq	CDS	6967797	6968000	.	-	0	Parent=NM_072359.4
NC_003283.11	RefSeq	CDS	6968052	6968634	.	-	1	Parent=NM_072359.4
NC_003283.11	RefSeq	CDS	6968698	6968888	.	-	0	Parent=NM_072359.4
NC_003283.11	RefSeq	CDS	6968932	6969096	.	-	0	Parent=NM_072359.4
NC_003283.11	RefSeq	CDS	6969141	6969236	.	-	0	Parent=NM_072359.4
NC_003283.11	RefSeq	CDS	6969292	6969424	.	-	1	Parent=NM_072359.4
NC_003283.11	RefSeq	CDS	6969684	6969775	.	-	0	Parent=NM_072359.4
NC_003283.11	RefSeq	CDS	6969822	6969986	.	-	0	Parent=NM_072359.4
NC_003283.11	RefSeq	mRNA	6971867	6973149	.	+	.	ID=NM_072360.2;geneID=188258;gene_name=srx-59
NC_003283.11	RefSeq	exon	6971867	6972072	.	+	.	Parent=NM_072360.2
NC_003283.11	RefSeq	exon	6972290	6972510	.	+	.	Parent=NM_072360.2
NC_003283.11	RefSeq	exon	6972558	6972730	.	+	.	Parent=NM_072360.2
NC_003283.11	RefSeq	exon	6972779	6972978	.	+	.	Parent=NM_072360.2
NC_003283.11	RefSeq	exon	6973023	6973149	.	+	.	Parent=NM_072360.2
NC_003283.11	RefSeq	CDS	6971867	6972072	.	+	0	Parent=NM_072360.2
NC_003283.11	RefSeq	CDS	6972290	6972510	.	+	1	Parent=NM_072360.2
NC_003283.11	RefSeq	CDS	6972558	6972730	.	+	2	Parent=NM_072360.2
NC_003283.11	RefSeq	CDS	6972779	6972978	.	+	0	Parent=NM_072360.2
NC_003283.11	RefSeq	CDS	6973023	6973149	.	+	1	Parent=NM_072360.2
NC_003283.11	RefSeq	transcript	6972782	6972802	.	-	.	ID=NR_068993.1;geneID=13213465;gene_name=21ur-10923
NC_003283.11	RefSeq	exon	6972782	6972802	.	-	.	Parent=NR_068993.1
NC_003283.11	RefSeq	mRNA	6973523	6974832	.	+	.	ID=rna-CELE_T07H8.2;geneID=188257;gene_name=srx-138
NC_003283.11	RefSeq	exon	6973523	6973561	.	+	.	Parent=rna-CELE_T07H8.2
NC_003283.11	RefSeq	exon	6973604	6973764	.	+	.	Parent=rna-CELE_T07H8.2
NC_003283.11	RefSeq	exon	6973807	6974116	.	+	.	Parent=rna-CELE_T07H8.2
NC_003283.11	RefSeq	exon	6974368	6974630	.	+	.	Parent=rna-CELE_T07H8.2
NC_003283.11	RefSeq	exon	6974699	6974832	.	+	.	Parent=rna-CELE_T07H8.2
NC_003283.11	RefSeq	CDS	6973523	6973561	.	+	0	Parent=rna-CELE_T07H8.2
NC_003283.11	RefSeq	CDS	6973604	6973764	.	+	0	Parent=rna-CELE_T07H8.2
NC_003283.11	RefSeq	CDS	6973807	6974116	.	+	1	Parent=rna-CELE_T07H8.2
NC_003283.11	RefSeq	CDS	6974368	6974630	.	+	0	Parent=rna-CELE_T07H8.2
NC_003283.11	RefSeq	CDS	6974699	6974832	.	+	1	Parent=rna-CELE_T07H8.2
NC_003283.11	RefSeq	mRNA	6976347	6977387	.	+	.	ID=NM_072362.2;geneID=188256;gene_name=srx-16
NC_003283.11	RefSeq	exon	6976347	6976385	.	+	.	Parent=NM_072362.2
NC_003283.11	RefSeq	exon	6976433	6976593	.	+	.	Parent=NM_072362.2
NC_003283.11	RefSeq	exon	6976679	6977272	.	+	.	Parent=NM_072362.2
NC_003283.11	RefSeq	exon	6977321	6977387	.	+	.	Parent=NM_072362.2
NC_003283.11	RefSeq	CDS	6976347	6976385	.	+	0	Parent=NM_072362.2
NC_003283.11	RefSeq	CDS	6976433	6976593	.	+	0	Parent=NM_072362.2
NC_003283.11	RefSeq	CDS	6976679	6977272	.	+	1	Parent=NM_072362.2
NC_003283.11	RefSeq	CDS	6977321	6977387	.	+	1	Parent=NM_072362.2
NC_003283.11	RefSeq	mRNA	6977670	6979119	.	-	.	ID=NM_072363.2;geneID=188261;gene_name=sre-12
NC_003283.11	RefSeq	exon	6977670	6978095	.	-	.	Parent=NM_072363.2
NC_003283.11	RefSeq	exon	6978141	6978278	.	-	.	Parent=NM_072363.2
NC_003283.11	RefSeq	exon	6978326	6978384	.	-	.	Parent=NM_072363.2
NC_003283.11	RefSeq	exon	6978477	6978698	.	-	.	Parent=NM_072363.2
NC_003283.11	RefSeq	exon	6978759	6978916	.	-	.	Parent=NM_072363.2
NC_003283.11	RefSeq	exon	6979010	6979119	.	-	.	Parent=NM_072363.2
NC_003283.11	RefSeq	CDS	6977754	6978095	.	-	0	Parent=NM_072363.2
NC_003283.11	RefSeq	CDS	6978141	6978278	.	-	0	Parent=NM_072363.2
NC_003283.11	RefSeq	CDS	6978326	6978384	.	-	2	Parent=NM_072363.2
NC_003283.11	RefSeq	CDS	6978477	6978698	.	-	2	Parent=NM_072363.2
NC_003283.11	RefSeq	CDS	6978759	6978916	.	-	1	Parent=NM_072363.2
NC_003283.11	RefSeq	CDS	6979010	6979116	.	-	0	Parent=NM_072363.2
NC_003283.11	RefSeq	mRNA	6980587	6982169	.	-	.	ID=NM_072364.5;geneID=183178;gene_name=nhr-161
NC_003283.11	RefSeq	exon	6980587	6980748	.	-	.	Parent=NM_072364.5
NC_003283.11	RefSeq	exon	6980938	6981597	.	-	.	Parent=NM_072364.5
NC_003283.11	RefSeq	exon	6981653	6981708	.	-	.	Parent=NM_072364.5
NC_003283.11	RefSeq	exon	6981914	6982047	.	-	.	Parent=NM_072364.5
NC_003283.11	RefSeq	exon	6982092	6982169	.	-	.	Parent=NM_072364.5
NC_003283.11	RefSeq	CDS	6980647	6980748	.	-	0	Parent=NM_072364.5
NC_003283.11	RefSeq	CDS	6980938	6981597	.	-	0	Parent=NM_072364.5
NC_003283.11	RefSeq	CDS	6981653	6981708	.	-	2	Parent=NM_072364.5
NC_003283.11	RefSeq	CDS	6981914	6982047	.	-	1	Parent=NM_072364.5
NC_003283.11	RefSeq	CDS	6982092	6982153	.	-	0	Parent=NM_072364.5
NC_003283.11	RefSeq	mRNA	6983371	6986043	.	-	.	ID=NM_072365.2;geneID=183182;gene_name=nhr-163
NC_003283.11	RefSeq	exon	6983371	6983658	.	-	.	Parent=NM_072365.2
NC_003283.11	RefSeq	exon	6983703	6984216	.	-	.	Parent=NM_072365.2
NC_003283.11	RefSeq	exon	6984263	6984339	.	-	.	Parent=NM_072365.2
NC_003283.11	RefSeq	exon	6984487	6984629	.	-	.	Parent=NM_072365.2
NC_003283.11	RefSeq	exon	6985949	6986043	.	-	.	Parent=NM_072365.2
NC_003283.11	RefSeq	CDS	6983411	6983658	.	-	2	Parent=NM_072365.2
NC_003283.11	RefSeq	CDS	6983703	6984216	.	-	0	Parent=NM_072365.2
NC_003283.11	RefSeq	CDS	6984263	6984339	.	-	2	Parent=NM_072365.2
NC_003283.11	RefSeq	CDS	6984487	6984629	.	-	1	Parent=NM_072365.2
NC_003283.11	RefSeq	CDS	6985949	6986043	.	-	0	Parent=NM_072365.2
NC_003283.11	RefSeq	mRNA	6986132	6987773	.	-	.	ID=NM_072366.7;geneID=183179;gene_name=nhr-139
NC_003283.11	RefSeq	exon	6986132	6986427	.	-	.	Parent=NM_072366.7
NC_003283.11	RefSeq	exon	6986802	6987312	.	-	.	Parent=NM_072366.7
NC_003283.11	RefSeq	exon	6987363	6987439	.	-	.	Parent=NM_072366.7
NC_003283.11	RefSeq	exon	6987487	6987629	.	-	.	Parent=NM_072366.7
NC_003283.11	RefSeq	exon	6987694	6987773	.	-	.	Parent=NM_072366.7
NC_003283.11	RefSeq	CDS	6986180	6986427	.	-	2	Parent=NM_072366.7
NC_003283.11	RefSeq	CDS	6986802	6987312	.	-	0	Parent=NM_072366.7
NC_003283.11	RefSeq	CDS	6987363	6987439	.	-	2	Parent=NM_072366.7
NC_003283.11	RefSeq	CDS	6987487	6987629	.	-	1	Parent=NM_072366.7
NC_003283.11	RefSeq	CDS	6987694	6987755	.	-	0	Parent=NM_072366.7
NC_003283.11	RefSeq	mRNA	6987864	6989676	.	-	.	ID=NM_072367.4;geneID=3565647;gene_name=nhr-140
NC_003283.11	RefSeq	exon	6987864	6988212	.	-	.	Parent=NM_072367.4
NC_003283.11	RefSeq	exon	6988531	6989041	.	-	.	Parent=NM_072367.4
NC_003283.11	RefSeq	exon	6989089	6989165	.	-	.	Parent=NM_072367.4
NC_003283.11	RefSeq	exon	6989396	6989538	.	-	.	Parent=NM_072367.4
NC_003283.11	RefSeq	exon	6989590	6989676	.	-	.	Parent=NM_072367.4
NC_003283.11	RefSeq	CDS	6987965	6988212	.	-	2	Parent=NM_072367.4
NC_003283.11	RefSeq	CDS	6988531	6989041	.	-	0	Parent=NM_072367.4
NC_003283.11	RefSeq	CDS	6989089	6989165	.	-	2	Parent=NM_072367.4
NC_003283.11	RefSeq	CDS	6989396	6989538	.	-	1	Parent=NM_072367.4
NC_003283.11	RefSeq	CDS	6989590	6989651	.	-	0	Parent=NM_072367.4
NC_003283.11	RefSeq	mRNA	6990145	6991871	.	-	.	ID=NM_072368.2;geneID=183181;gene_name=nhr-162
NC_003283.11	RefSeq	exon	6990145	6990503	.	-	.	Parent=NM_072368.2
NC_003283.11	RefSeq	exon	6990773	6991283	.	-	.	Parent=NM_072368.2
NC_003283.11	RefSeq	exon	6991327	6991406	.	-	.	Parent=NM_072368.2
NC_003283.11	RefSeq	exon	6991612	6991754	.	-	.	Parent=NM_072368.2
NC_003283.11	RefSeq	exon	6991800	6991871	.	-	.	Parent=NM_072368.2
NC_003283.11	RefSeq	CDS	6990256	6990503	.	-	2	Parent=NM_072368.2
NC_003283.11	RefSeq	CDS	6990773	6991283	.	-	0	Parent=NM_072368.2
NC_003283.11	RefSeq	CDS	6991327	6991406	.	-	2	Parent=NM_072368.2
NC_003283.11	RefSeq	CDS	6991612	6991754	.	-	1	Parent=NM_072368.2
NC_003283.11	RefSeq	CDS	6991800	6991861	.	-	0	Parent=NM_072368.2
NC_003283.11	RefSeq	mRNA	6995214	6997091	.	-	.	ID=NM_072369.6;geneID=179083;gene_name=nhr-107
NC_003283.11	RefSeq	exon	6995214	6995361	.	-	.	Parent=NM_072369.6
NC_003283.11	RefSeq	exon	6995410	6995555	.	-	.	Parent=NM_072369.6
NC_003283.11	RefSeq	exon	6995786	6995901	.	-	.	Parent=NM_072369.6
NC_003283.11	RefSeq	exon	6995944	6996125	.	-	.	Parent=NM_072369.6
NC_003283.11	RefSeq	exon	6996173	6996400	.	-	.	Parent=NM_072369.6
NC_003283.11	RefSeq	exon	6996479	6996570	.	-	.	Parent=NM_072369.6
NC_003283.11	RefSeq	exon	6996616	6996681	.	-	.	Parent=NM_072369.6
NC_003283.11	RefSeq	exon	6996928	6997091	.	-	.	Parent=NM_072369.6
NC_003283.11	RefSeq	CDS	6995260	6995361	.	-	0	Parent=NM_072369.6
NC_003283.11	RefSeq	CDS	6995410	6995555	.	-	2	Parent=NM_072369.6
NC_003283.11	RefSeq	CDS	6995786	6995901	.	-	1	Parent=NM_072369.6
NC_003283.11	RefSeq	CDS	6995944	6996125	.	-	0	Parent=NM_072369.6
NC_003283.11	RefSeq	CDS	6996173	6996400	.	-	0	Parent=NM_072369.6
NC_003283.11	RefSeq	CDS	6996479	6996570	.	-	2	Parent=NM_072369.6
NC_003283.11	RefSeq	CDS	6996616	6996681	.	-	2	Parent=NM_072369.6
NC_003283.11	RefSeq	CDS	6996928	6997069	.	-	0	Parent=NM_072369.6
NC_003283.11	RefSeq	mRNA	6998819	7000651	.	+	.	ID=NM_072370.4;geneID=179084;gene_name=nhr-42
NC_003283.11	RefSeq	exon	6998819	6998901	.	+	.	Parent=NM_072370.4
NC_003283.11	RefSeq	exon	6999341	6999659	.	+	.	Parent=NM_072370.4
NC_003283.11	RefSeq	exon	6999705	6999830	.	+	.	Parent=NM_072370.4
NC_003283.11	RefSeq	exon	6999922	6999985	.	+	.	Parent=NM_072370.4
NC_003283.11	RefSeq	exon	7000034	7000145	.	+	.	Parent=NM_072370.4
NC_003283.11	RefSeq	exon	7000194	7000309	.	+	.	Parent=NM_072370.4
NC_003283.11	RefSeq	exon	7000356	7000651	.	+	.	Parent=NM_072370.4
NC_003283.11	RefSeq	CDS	6998819	6998901	.	+	0	Parent=NM_072370.4
NC_003283.11	RefSeq	CDS	6999341	6999659	.	+	1	Parent=NM_072370.4
NC_003283.11	RefSeq	CDS	6999705	6999830	.	+	0	Parent=NM_072370.4
NC_003283.11	RefSeq	CDS	6999922	6999985	.	+	0	Parent=NM_072370.4
NC_003283.11	RefSeq	CDS	7000034	7000145	.	+	2	Parent=NM_072370.4
NC_003283.11	RefSeq	CDS	7000194	7000309	.	+	1	Parent=NM_072370.4
NC_003283.11	RefSeq	CDS	7000356	7000606	.	+	2	Parent=NM_072370.4
NC_003283.11	RefSeq	transcript	7000359	7000379	.	+	.	ID=NR_068994.1;geneID=13213476;gene_name=21ur-11640
NC_003283.11	RefSeq	exon	7000359	7000379	.	+	.	Parent=NR_068994.1
NC_003283.11	RefSeq	transcript	7003018	7003038	.	+	.	ID=NR_068995.1;geneID=13213477;gene_name=21ur-15462
NC_003283.11	RefSeq	exon	7003018	7003038	.	+	.	Parent=NR_068995.1
NC_003283.11	RefSeq	transcript	7003298	7003318	.	-	.	ID=NR_068996.1;geneID=13213478;gene_name=21ur-12056
NC_003283.11	RefSeq	exon	7003298	7003318	.	-	.	Parent=NR_068996.1
NC_003283.11	RefSeq	mRNA	7004150	7005865	.	+	.	ID=NM_072371.6;geneID=183177;gene_name=srab-4
NC_003283.11	RefSeq	exon	7004150	7004356	.	+	.	Parent=NM_072371.6
NC_003283.11	RefSeq	exon	7004895	7005324	.	+	.	Parent=NM_072371.6
NC_003283.11	RefSeq	exon	7005370	7005630	.	+	.	Parent=NM_072371.6
NC_003283.11	RefSeq	exon	7005678	7005865	.	+	.	Parent=NM_072371.6
NC_003283.11	RefSeq	CDS	7004151	7004356	.	+	0	Parent=NM_072371.6
NC_003283.11	RefSeq	CDS	7004895	7005324	.	+	1	Parent=NM_072371.6
NC_003283.11	RefSeq	CDS	7005370	7005630	.	+	0	Parent=NM_072371.6
NC_003283.11	RefSeq	CDS	7005678	7005767	.	+	0	Parent=NM_072371.6
NC_003283.11	RefSeq	mRNA	7006264	7006818	.	+	.	ID=NM_072372.6;geneID=183176;gene_name=C33G8.4
NC_003283.11	RefSeq	exon	7006264	7006404	.	+	.	Parent=NM_072372.6
NC_003283.11	RefSeq	exon	7006448	7006818	.	+	.	Parent=NM_072372.6
NC_003283.11	RefSeq	CDS	7006341	7006404	.	+	0	Parent=NM_072372.6
NC_003283.11	RefSeq	CDS	7006448	7006713	.	+	2	Parent=NM_072372.6
NC_003283.11	RefSeq	transcript	7007301	7007617	.	-	.	ID=NR_102033.1;geneID=24104276;gene_name=anr-21
NC_003283.11	RefSeq	exon	7007301	7007564	.	-	.	Parent=NR_102033.1
NC_003283.11	RefSeq	exon	7007612	7007617	.	-	.	Parent=NR_102033.1
NC_003283.11	RefSeq	mRNA	7007607	7008299	.	+	.	ID=NM_072373.2;geneID=183175;gene_name=drd-10
NC_003283.11	RefSeq	exon	7007607	7007782	.	+	.	Parent=NM_072373.2
NC_003283.11	RefSeq	exon	7007833	7007886	.	+	.	Parent=NM_072373.2
NC_003283.11	RefSeq	exon	7008021	7008299	.	+	.	Parent=NM_072373.2
NC_003283.11	RefSeq	CDS	7007612	7007782	.	+	0	Parent=NM_072373.2
NC_003283.11	RefSeq	CDS	7007833	7007886	.	+	0	Parent=NM_072373.2
NC_003283.11	RefSeq	CDS	7008021	7008224	.	+	0	Parent=NM_072373.2
NC_003283.11	RefSeq	mRNA	7009761	7012311	.	+	.	ID=NM_072374.2;geneID=183174;gene_name=C33G8.2
NC_003283.11	RefSeq	exon	7009761	7010177	.	+	.	Parent=NM_072374.2
NC_003283.11	RefSeq	exon	7010227	7010280	.	+	.	Parent=NM_072374.2
NC_003283.11	RefSeq	exon	7010506	7010682	.	+	.	Parent=NM_072374.2
NC_003283.11	RefSeq	exon	7011338	7012027	.	+	.	Parent=NM_072374.2
NC_003283.11	RefSeq	exon	7012188	7012311	.	+	.	Parent=NM_072374.2
NC_003283.11	RefSeq	CDS	7009983	7010177	.	+	0	Parent=NM_072374.2
NC_003283.11	RefSeq	CDS	7010227	7010280	.	+	0	Parent=NM_072374.2
NC_003283.11	RefSeq	CDS	7010506	7010682	.	+	0	Parent=NM_072374.2
NC_003283.11	RefSeq	CDS	7011338	7012027	.	+	0	Parent=NM_072374.2
NC_003283.11	RefSeq	CDS	7012188	7012244	.	+	0	Parent=NM_072374.2
NC_003283.11	RefSeq	mRNA	7012917	7014412	.	+	.	ID=NM_072375.3;geneID=183173;gene_name=srw-127
NC_003283.11	RefSeq	exon	7012917	7013014	.	+	.	Parent=NM_072375.3
NC_003283.11	RefSeq	exon	7013085	7013679	.	+	.	Parent=NM_072375.3
NC_003283.11	RefSeq	exon	7013861	7014087	.	+	.	Parent=NM_072375.3
NC_003283.11	RefSeq	exon	7014145	7014286	.	+	.	Parent=NM_072375.3
NC_003283.11	RefSeq	exon	7014332	7014412	.	+	.	Parent=NM_072375.3
NC_003283.11	RefSeq	CDS	7012917	7013014	.	+	0	Parent=NM_072375.3
NC_003283.11	RefSeq	CDS	7013085	7013679	.	+	1	Parent=NM_072375.3
NC_003283.11	RefSeq	CDS	7013861	7014087	.	+	0	Parent=NM_072375.3
NC_003283.11	RefSeq	CDS	7014145	7014286	.	+	1	Parent=NM_072375.3
NC_003283.11	RefSeq	CDS	7014332	7014412	.	+	0	Parent=NM_072375.3
NC_003283.11	RefSeq	mRNA	7014405	7015972	.	-	.	ID=NM_072376.4;geneID=179085;gene_name=C33G8.13
NC_003283.11	RefSeq	exon	7014405	7015002	.	-	.	Parent=NM_072376.4
NC_003283.11	RefSeq	exon	7015050	7015191	.	-	.	Parent=NM_072376.4
NC_003283.11	RefSeq	exon	7015399	7015467	.	-	.	Parent=NM_072376.4
NC_003283.11	RefSeq	exon	7015519	7015638	.	-	.	Parent=NM_072376.4
NC_003283.11	RefSeq	exon	7015684	7015856	.	-	.	Parent=NM_072376.4
NC_003283.11	RefSeq	exon	7015904	7015972	.	-	.	Parent=NM_072376.4
NC_003283.11	RefSeq	CDS	7014614	7015002	.	-	2	Parent=NM_072376.4
NC_003283.11	RefSeq	CDS	7015050	7015191	.	-	0	Parent=NM_072376.4
NC_003283.11	RefSeq	CDS	7015399	7015467	.	-	0	Parent=NM_072376.4
NC_003283.11	RefSeq	CDS	7015519	7015638	.	-	0	Parent=NM_072376.4
NC_003283.11	RefSeq	CDS	7015684	7015856	.	-	2	Parent=NM_072376.4
NC_003283.11	RefSeq	CDS	7015904	7015922	.	-	0	Parent=NM_072376.4
NC_003283.11	RefSeq	mRNA	7017359	7018851	.	+	.	ID=NM_072377.2;geneID=184705;gene_name=srsx-32
NC_003283.11	RefSeq	exon	7017359	7017471	.	+	.	Parent=NM_072377.2
NC_003283.11	RefSeq	exon	7017518	7017621	.	+	.	Parent=NM_072377.2
NC_003283.11	RefSeq	exon	7017670	7017793	.	+	.	Parent=NM_072377.2
NC_003283.11	RefSeq	exon	7018156	7018269	.	+	.	Parent=NM_072377.2
NC_003283.11	RefSeq	exon	7018318	7018653	.	+	.	Parent=NM_072377.2
NC_003283.11	RefSeq	exon	7018734	7018851	.	+	.	Parent=NM_072377.2
NC_003283.11	RefSeq	CDS	7017359	7017471	.	+	0	Parent=NM_072377.2
NC_003283.11	RefSeq	CDS	7017518	7017621	.	+	1	Parent=NM_072377.2
NC_003283.11	RefSeq	CDS	7017670	7017793	.	+	2	Parent=NM_072377.2
NC_003283.11	RefSeq	CDS	7018156	7018269	.	+	1	Parent=NM_072377.2
NC_003283.11	RefSeq	CDS	7018318	7018653	.	+	1	Parent=NM_072377.2
NC_003283.11	RefSeq	CDS	7018734	7018851	.	+	1	Parent=NM_072377.2
NC_003283.11	RefSeq	mRNA	7018838	7021872	.	-	.	ID=NM_072378.5;geneID=179086;gene_name=F20A1.4
NC_003283.11	RefSeq	exon	7018838	7019039	.	-	.	Parent=NM_072378.5
NC_003283.11	RefSeq	exon	7019089	7019657	.	-	.	Parent=NM_072378.5
NC_003283.11	RefSeq	exon	7019707	7019926	.	-	.	Parent=NM_072378.5
NC_003283.11	RefSeq	exon	7020224	7020390	.	-	.	Parent=NM_072378.5
NC_003283.11	RefSeq	exon	7020568	7020805	.	-	.	Parent=NM_072378.5
NC_003283.11	RefSeq	exon	7020922	7021156	.	-	.	Parent=NM_072378.5
NC_003283.11	RefSeq	exon	7021204	7021243	.	-	.	Parent=NM_072378.5
NC_003283.11	RefSeq	exon	7021357	7021471	.	-	.	Parent=NM_072378.5
NC_003283.11	RefSeq	exon	7021750	7021872	.	-	.	Parent=NM_072378.5
NC_003283.11	RefSeq	CDS	7018901	7019039	.	-	1	Parent=NM_072378.5
NC_003283.11	RefSeq	CDS	7019089	7019657	.	-	0	Parent=NM_072378.5
NC_003283.11	RefSeq	CDS	7019707	7019926	.	-	1	Parent=NM_072378.5
NC_003283.11	RefSeq	CDS	7020224	7020390	.	-	0	Parent=NM_072378.5
NC_003283.11	RefSeq	CDS	7020568	7020805	.	-	1	Parent=NM_072378.5
NC_003283.11	RefSeq	CDS	7020922	7021156	.	-	2	Parent=NM_072378.5
NC_003283.11	RefSeq	CDS	7021204	7021243	.	-	0	Parent=NM_072378.5
NC_003283.11	RefSeq	CDS	7021357	7021471	.	-	1	Parent=NM_072378.5
NC_003283.11	RefSeq	CDS	7021750	7021769	.	-	0	Parent=NM_072378.5
NC_003283.11	RefSeq	mRNA	7024595	7027155	.	-	.	ID=NM_001028649.2;geneID=179087;gene_name=F20A1.6
NC_003283.11	RefSeq	exon	7024595	7024815	.	-	.	Parent=NM_001028649.2
NC_003283.11	RefSeq	exon	7024867	7025002	.	-	.	Parent=NM_001028649.2
NC_003283.11	RefSeq	exon	7025402	7025494	.	-	.	Parent=NM_001028649.2
NC_003283.11	RefSeq	exon	7026439	7026478	.	-	.	Parent=NM_001028649.2
NC_003283.11	RefSeq	exon	7026717	7026797	.	-	.	Parent=NM_001028649.2
NC_003283.11	RefSeq	exon	7026914	7027155	.	-	.	Parent=NM_001028649.2
NC_003283.11	RefSeq	CDS	7024787	7024815	.	-	2	Parent=NM_001028649.2
NC_003283.11	RefSeq	CDS	7024867	7025002	.	-	0	Parent=NM_001028649.2
NC_003283.11	RefSeq	CDS	7025402	7025494	.	-	0	Parent=NM_001028649.2
NC_003283.11	RefSeq	CDS	7026439	7026478	.	-	1	Parent=NM_001028649.2
NC_003283.11	RefSeq	CDS	7026717	7026797	.	-	1	Parent=NM_001028649.2
NC_003283.11	RefSeq	CDS	7026914	7027080	.	-	0	Parent=NM_001028649.2
NC_003283.11	RefSeq	mRNA	7024756	7027083	.	-	.	ID=NM_001028648.5;geneID=179087;gene_name=F20A1.6
NC_003283.11	RefSeq	exon	7024756	7024815	.	-	.	Parent=NM_001028648.5
NC_003283.11	RefSeq	exon	7024867	7025002	.	-	.	Parent=NM_001028648.5
NC_003283.11	RefSeq	exon	7025402	7025494	.	-	.	Parent=NM_001028648.5
NC_003283.11	RefSeq	exon	7025649	7025662	.	-	.	Parent=NM_001028648.5
NC_003283.11	RefSeq	exon	7025710	7025809	.	-	.	Parent=NM_001028648.5
NC_003283.11	RefSeq	exon	7026439	7026478	.	-	.	Parent=NM_001028648.5
NC_003283.11	RefSeq	exon	7026717	7026797	.	-	.	Parent=NM_001028648.5
NC_003283.11	RefSeq	exon	7026914	7027083	.	-	.	Parent=NM_001028648.5
NC_003283.11	RefSeq	CDS	7024787	7024815	.	-	2	Parent=NM_001028648.5
NC_003283.11	RefSeq	CDS	7024867	7025002	.	-	0	Parent=NM_001028648.5
NC_003283.11	RefSeq	CDS	7025402	7025494	.	-	0	Parent=NM_001028648.5
NC_003283.11	RefSeq	CDS	7025649	7025662	.	-	2	Parent=NM_001028648.5
NC_003283.11	RefSeq	CDS	7025710	7025809	.	-	0	Parent=NM_001028648.5
NC_003283.11	RefSeq	CDS	7026439	7026478	.	-	1	Parent=NM_001028648.5
NC_003283.11	RefSeq	CDS	7026717	7026797	.	-	1	Parent=NM_001028648.5
NC_003283.11	RefSeq	CDS	7026914	7027080	.	-	0	Parent=NM_001028648.5
NC_003283.11	RefSeq	mRNA	7026205	7027085	.	-	.	ID=NM_001269150.2;geneID=179087;gene_name=F20A1.6
NC_003283.11	RefSeq	exon	7026205	7026291	.	-	.	Parent=NM_001269150.2
NC_003283.11	RefSeq	exon	7026439	7026478	.	-	.	Parent=NM_001269150.2
NC_003283.11	RefSeq	exon	7026717	7026797	.	-	.	Parent=NM_001269150.2
NC_003283.11	RefSeq	exon	7026914	7027085	.	-	.	Parent=NM_001269150.2
NC_003283.11	RefSeq	CDS	7026205	7026291	.	-	0	Parent=NM_001269150.2
NC_003283.11	RefSeq	CDS	7026439	7026478	.	-	1	Parent=NM_001269150.2
NC_003283.11	RefSeq	CDS	7026717	7026797	.	-	1	Parent=NM_001269150.2
NC_003283.11	RefSeq	CDS	7026914	7027080	.	-	0	Parent=NM_001269150.2
NC_003283.11	RefSeq	mRNA	7028258	7036442	.	-	.	ID=NM_001383329.1;geneID=179088;gene_name=twk-11
NC_003283.11	RefSeq	exon	7028258	7028509	.	-	.	Parent=NM_001383329.1
NC_003283.11	RefSeq	exon	7028558	7030078	.	-	.	Parent=NM_001383329.1
NC_003283.11	RefSeq	exon	7030128	7030283	.	-	.	Parent=NM_001383329.1
NC_003283.11	RefSeq	exon	7030561	7030632	.	-	.	Parent=NM_001383329.1
NC_003283.11	RefSeq	exon	7030676	7030992	.	-	.	Parent=NM_001383329.1
NC_003283.11	RefSeq	exon	7031048	7031469	.	-	.	Parent=NM_001383329.1
NC_003283.11	RefSeq	exon	7031531	7032685	.	-	.	Parent=NM_001383329.1
NC_003283.11	RefSeq	exon	7032733	7033052	.	-	.	Parent=NM_001383329.1
NC_003283.11	RefSeq	exon	7033239	7033850	.	-	.	Parent=NM_001383329.1
NC_003283.11	RefSeq	exon	7033906	7034030	.	-	.	Parent=NM_001383329.1
NC_003283.11	RefSeq	exon	7034081	7034248	.	-	.	Parent=NM_001383329.1
NC_003283.11	RefSeq	exon	7034298	7034461	.	-	.	Parent=NM_001383329.1
NC_003283.11	RefSeq	exon	7034584	7034657	.	-	.	Parent=NM_001383329.1
NC_003283.11	RefSeq	exon	7034707	7034824	.	-	.	Parent=NM_001383329.1
NC_003283.11	RefSeq	exon	7034876	7034965	.	-	.	Parent=NM_001383329.1
NC_003283.11	RefSeq	exon	7035016	7035080	.	-	.	Parent=NM_001383329.1
NC_003283.11	RefSeq	exon	7036425	7036442	.	-	.	Parent=NM_001383329.1
NC_003283.11	RefSeq	CDS	7029827	7030078	.	-	0	Parent=NM_001383329.1
NC_003283.11	RefSeq	CDS	7030128	7030283	.	-	0	Parent=NM_001383329.1
NC_003283.11	RefSeq	CDS	7030561	7030632	.	-	0	Parent=NM_001383329.1
NC_003283.11	RefSeq	CDS	7030676	7030992	.	-	2	Parent=NM_001383329.1
NC_003283.11	RefSeq	CDS	7031048	7031469	.	-	1	Parent=NM_001383329.1
NC_003283.11	RefSeq	CDS	7031531	7032685	.	-	1	Parent=NM_001383329.1
NC_003283.11	RefSeq	CDS	7032733	7033052	.	-	0	Parent=NM_001383329.1
NC_003283.11	RefSeq	CDS	7033239	7033850	.	-	0	Parent=NM_001383329.1
NC_003283.11	RefSeq	CDS	7033906	7034030	.	-	2	Parent=NM_001383329.1
NC_003283.11	RefSeq	CDS	7034081	7034248	.	-	2	Parent=NM_001383329.1
NC_003283.11	RefSeq	CDS	7034298	7034461	.	-	1	Parent=NM_001383329.1
NC_003283.11	RefSeq	CDS	7034584	7034657	.	-	0	Parent=NM_001383329.1
NC_003283.11	RefSeq	CDS	7034707	7034824	.	-	1	Parent=NM_001383329.1
NC_003283.11	RefSeq	CDS	7034876	7034965	.	-	1	Parent=NM_001383329.1
NC_003283.11	RefSeq	CDS	7035016	7035080	.	-	0	Parent=NM_001383329.1
NC_003283.11	RefSeq	CDS	7036425	7036442	.	-	0	Parent=NM_001383329.1
NC_003283.11	RefSeq	mRNA	7028329	7036570	.	-	.	ID=NM_001356689.2;geneID=179088;gene_name=twk-11
NC_003283.11	RefSeq	exon	7028329	7028509	.	-	.	Parent=NM_001356689.2
NC_003283.11	RefSeq	exon	7028558	7028926	.	-	.	Parent=NM_001356689.2
NC_003283.11	RefSeq	exon	7029947	7030078	.	-	.	Parent=NM_001356689.2
NC_003283.11	RefSeq	exon	7030128	7030283	.	-	.	Parent=NM_001356689.2
NC_003283.11	RefSeq	exon	7030561	7030632	.	-	.	Parent=NM_001356689.2
NC_003283.11	RefSeq	exon	7030676	7030992	.	-	.	Parent=NM_001356689.2
NC_003283.11	RefSeq	exon	7031048	7031469	.	-	.	Parent=NM_001356689.2
NC_003283.11	RefSeq	exon	7031531	7032685	.	-	.	Parent=NM_001356689.2
NC_003283.11	RefSeq	exon	7032733	7033052	.	-	.	Parent=NM_001356689.2
NC_003283.11	RefSeq	exon	7033239	7033850	.	-	.	Parent=NM_001356689.2
NC_003283.11	RefSeq	exon	7033906	7034030	.	-	.	Parent=NM_001356689.2
NC_003283.11	RefSeq	exon	7034081	7034248	.	-	.	Parent=NM_001356689.2
NC_003283.11	RefSeq	exon	7034298	7034461	.	-	.	Parent=NM_001356689.2
NC_003283.11	RefSeq	exon	7034584	7034657	.	-	.	Parent=NM_001356689.2
NC_003283.11	RefSeq	exon	7034707	7034824	.	-	.	Parent=NM_001356689.2
NC_003283.11	RefSeq	exon	7034876	7034965	.	-	.	Parent=NM_001356689.2
NC_003283.11	RefSeq	exon	7035016	7035080	.	-	.	Parent=NM_001356689.2
NC_003283.11	RefSeq	exon	7036425	7036570	.	-	.	Parent=NM_001356689.2
NC_003283.11	RefSeq	CDS	7028408	7028509	.	-	0	Parent=NM_001356689.2
NC_003283.11	RefSeq	CDS	7028558	7028926	.	-	0	Parent=NM_001356689.2
NC_003283.11	RefSeq	CDS	7029947	7030078	.	-	0	Parent=NM_001356689.2
NC_003283.11	RefSeq	CDS	7030128	7030283	.	-	0	Parent=NM_001356689.2
NC_003283.11	RefSeq	CDS	7030561	7030632	.	-	0	Parent=NM_001356689.2
NC_003283.11	RefSeq	CDS	7030676	7030992	.	-	2	Parent=NM_001356689.2
NC_003283.11	RefSeq	CDS	7031048	7031469	.	-	1	Parent=NM_001356689.2
NC_003283.11	RefSeq	CDS	7031531	7032685	.	-	1	Parent=NM_001356689.2
NC_003283.11	RefSeq	CDS	7032733	7033052	.	-	0	Parent=NM_001356689.2
NC_003283.11	RefSeq	CDS	7033239	7033850	.	-	0	Parent=NM_001356689.2
NC_003283.11	RefSeq	CDS	7033906	7034030	.	-	2	Parent=NM_001356689.2
NC_003283.11	RefSeq	CDS	7034081	7034248	.	-	2	Parent=NM_001356689.2
NC_003283.11	RefSeq	CDS	7034298	7034461	.	-	1	Parent=NM_001356689.2
NC_003283.11	RefSeq	CDS	7034584	7034657	.	-	0	Parent=NM_001356689.2
NC_003283.11	RefSeq	CDS	7034707	7034824	.	-	1	Parent=NM_001356689.2
NC_003283.11	RefSeq	CDS	7034876	7034965	.	-	1	Parent=NM_001356689.2
NC_003283.11	RefSeq	CDS	7035016	7035080	.	-	0	Parent=NM_001356689.2
NC_003283.11	RefSeq	CDS	7036425	7036442	.	-	0	Parent=NM_001356689.2
NC_003283.11	RefSeq	mRNA	7028332	7036575	.	-	.	ID=NM_072382.9;geneID=179088;gene_name=twk-11
NC_003283.11	RefSeq	exon	7028332	7028509	.	-	.	Parent=NM_072382.9
NC_003283.11	RefSeq	exon	7028558	7028926	.	-	.	Parent=NM_072382.9
NC_003283.11	RefSeq	exon	7029184	7029867	.	-	.	Parent=NM_072382.9
NC_003283.11	RefSeq	exon	7029947	7030078	.	-	.	Parent=NM_072382.9
NC_003283.11	RefSeq	exon	7030128	7030283	.	-	.	Parent=NM_072382.9
NC_003283.11	RefSeq	exon	7030561	7030632	.	-	.	Parent=NM_072382.9
NC_003283.11	RefSeq	exon	7030676	7030992	.	-	.	Parent=NM_072382.9
NC_003283.11	RefSeq	exon	7031048	7031469	.	-	.	Parent=NM_072382.9
NC_003283.11	RefSeq	exon	7031531	7032685	.	-	.	Parent=NM_072382.9
NC_003283.11	RefSeq	exon	7032733	7033052	.	-	.	Parent=NM_072382.9
NC_003283.11	RefSeq	exon	7033239	7033850	.	-	.	Parent=NM_072382.9
NC_003283.11	RefSeq	exon	7033906	7034030	.	-	.	Parent=NM_072382.9
NC_003283.11	RefSeq	exon	7034081	7034248	.	-	.	Parent=NM_072382.9
NC_003283.11	RefSeq	exon	7034298	7034461	.	-	.	Parent=NM_072382.9
NC_003283.11	RefSeq	exon	7034584	7034657	.	-	.	Parent=NM_072382.9
NC_003283.11	RefSeq	exon	7034707	7034824	.	-	.	Parent=NM_072382.9
NC_003283.11	RefSeq	exon	7034876	7034965	.	-	.	Parent=NM_072382.9
NC_003283.11	RefSeq	exon	7035016	7035080	.	-	.	Parent=NM_072382.9
NC_003283.11	RefSeq	exon	7036425	7036575	.	-	.	Parent=NM_072382.9
NC_003283.11	RefSeq	CDS	7028408	7028509	.	-	0	Parent=NM_072382.9
NC_003283.11	RefSeq	CDS	7028558	7028926	.	-	0	Parent=NM_072382.9
NC_003283.11	RefSeq	CDS	7029184	7029867	.	-	0	Parent=NM_072382.9
NC_003283.11	RefSeq	CDS	7029947	7030078	.	-	0	Parent=NM_072382.9
NC_003283.11	RefSeq	CDS	7030128	7030283	.	-	0	Parent=NM_072382.9
NC_003283.11	RefSeq	CDS	7030561	7030632	.	-	0	Parent=NM_072382.9
NC_003283.11	RefSeq	CDS	7030676	7030992	.	-	2	Parent=NM_072382.9
NC_003283.11	RefSeq	CDS	7031048	7031469	.	-	1	Parent=NM_072382.9
NC_003283.11	RefSeq	CDS	7031531	7032685	.	-	1	Parent=NM_072382.9
NC_003283.11	RefSeq	CDS	7032733	7033052	.	-	0	Parent=NM_072382.9
NC_003283.11	RefSeq	CDS	7033239	7033850	.	-	0	Parent=NM_072382.9
NC_003283.11	RefSeq	CDS	7033906	7034030	.	-	2	Parent=NM_072382.9
NC_003283.11	RefSeq	CDS	7034081	7034248	.	-	2	Parent=NM_072382.9
NC_003283.11	RefSeq	CDS	7034298	7034461	.	-	1	Parent=NM_072382.9
NC_003283.11	RefSeq	CDS	7034584	7034657	.	-	0	Parent=NM_072382.9
NC_003283.11	RefSeq	CDS	7034707	7034824	.	-	1	Parent=NM_072382.9
NC_003283.11	RefSeq	CDS	7034876	7034965	.	-	1	Parent=NM_072382.9
NC_003283.11	RefSeq	CDS	7035016	7035080	.	-	0	Parent=NM_072382.9
NC_003283.11	RefSeq	CDS	7036425	7036442	.	-	0	Parent=NM_072382.9
NC_003283.11	RefSeq	transcript	7035362	7035564	.	-	.	ID=NR_068997.1;geneID=13213489;gene_name=F20A1.12
NC_003283.11	RefSeq	exon	7035362	7035564	.	-	.	Parent=NR_068997.1
NC_003283.11	RefSeq	transcript	7035625	7035837	.	+	.	ID=NR_068998.1;geneID=13213490;gene_name=F20A1.13
NC_003283.11	RefSeq	exon	7035625	7035837	.	+	.	Parent=NR_068998.1
NC_003283.11	RefSeq	transcript	7038393	7038413	.	-	.	ID=NR_068999.1;geneID=13213491;gene_name=21ur-12361
NC_003283.11	RefSeq	exon	7038393	7038413	.	-	.	Parent=NR_068999.1
NC_003283.11	RefSeq	transcript	7041170	7041227	.	+	.	ID=NR_069000.1;geneID=13213492;gene_name=F20A1.14
NC_003283.11	RefSeq	exon	7041170	7041227	.	+	.	Parent=NR_069000.1
NC_003283.11	RefSeq	mRNA	7046305	7049254	.	+	.	ID=NM_072383.3;geneID=184704;gene_name=F20A1.2
NC_003283.11	RefSeq	exon	7046305	7046572	.	+	.	Parent=NM_072383.3
NC_003283.11	RefSeq	exon	7046646	7046773	.	+	.	Parent=NM_072383.3
NC_003283.11	RefSeq	exon	7046878	7047049	.	+	.	Parent=NM_072383.3
NC_003283.11	RefSeq	exon	7047664	7047912	.	+	.	Parent=NM_072383.3
NC_003283.11	RefSeq	exon	7047958	7048046	.	+	.	Parent=NM_072383.3
NC_003283.11	RefSeq	exon	7048844	7049254	.	+	.	Parent=NM_072383.3
NC_003283.11	RefSeq	CDS	7046312	7046572	.	+	0	Parent=NM_072383.3
NC_003283.11	RefSeq	CDS	7046646	7046773	.	+	0	Parent=NM_072383.3
NC_003283.11	RefSeq	CDS	7046878	7047049	.	+	1	Parent=NM_072383.3
NC_003283.11	RefSeq	CDS	7047664	7047912	.	+	0	Parent=NM_072383.3
NC_003283.11	RefSeq	CDS	7047958	7048046	.	+	0	Parent=NM_072383.3
NC_003283.11	RefSeq	CDS	7048844	7049081	.	+	1	Parent=NM_072383.3
NC_003283.11	RefSeq	mRNA	7047059	7047612	.	-	.	ID=NM_072384.3;geneID=184706;gene_name=F20A1.8
NC_003283.11	RefSeq	exon	7047059	7047180	.	-	.	Parent=NM_072384.3
NC_003283.11	RefSeq	exon	7047280	7047402	.	-	.	Parent=NM_072384.3
NC_003283.11	RefSeq	exon	7047461	7047612	.	-	.	Parent=NM_072384.3
NC_003283.11	RefSeq	CDS	7047127	7047180	.	-	0	Parent=NM_072384.3
NC_003283.11	RefSeq	CDS	7047280	7047402	.	-	0	Parent=NM_072384.3
NC_003283.11	RefSeq	CDS	7047461	7047604	.	-	0	Parent=NM_072384.3
NC_003283.11	RefSeq	mRNA	7049434	7051248	.	-	.	ID=NM_072385.7;geneID=179089;gene_name=tofu-2
NC_003283.11	RefSeq	exon	7049434	7049602	.	-	.	Parent=NM_072385.7
NC_003283.11	RefSeq	exon	7049653	7049777	.	-	.	Parent=NM_072385.7
NC_003283.11	RefSeq	exon	7049824	7050021	.	-	.	Parent=NM_072385.7
NC_003283.11	RefSeq	exon	7050070	7050166	.	-	.	Parent=NM_072385.7
NC_003283.11	RefSeq	exon	7050209	7050276	.	-	.	Parent=NM_072385.7
NC_003283.11	RefSeq	exon	7050323	7050771	.	-	.	Parent=NM_072385.7
NC_003283.11	RefSeq	exon	7050828	7051056	.	-	.	Parent=NM_072385.7
NC_003283.11	RefSeq	exon	7051225	7051248	.	-	.	Parent=NM_072385.7
NC_003283.11	RefSeq	CDS	7049470	7049602	.	-	1	Parent=NM_072385.7
NC_003283.11	RefSeq	CDS	7049653	7049777	.	-	0	Parent=NM_072385.7
NC_003283.11	RefSeq	CDS	7049824	7050021	.	-	0	Parent=NM_072385.7
NC_003283.11	RefSeq	CDS	7050070	7050166	.	-	1	Parent=NM_072385.7
NC_003283.11	RefSeq	CDS	7050209	7050276	.	-	0	Parent=NM_072385.7
NC_003283.11	RefSeq	CDS	7050323	7050771	.	-	2	Parent=NM_072385.7
NC_003283.11	RefSeq	CDS	7050828	7051056	.	-	0	Parent=NM_072385.7
NC_003283.11	RefSeq	CDS	7051225	7051227	.	-	0	Parent=NM_072385.7
NC_003283.11	RefSeq	mRNA	7051715	7052179	.	+	.	ID=NM_072386.8;geneID=179090;gene_name=F20A1.1
NC_003283.11	RefSeq	exon	7051715	7051791	.	+	.	Parent=NM_072386.8
NC_003283.11	RefSeq	exon	7051842	7052179	.	+	.	Parent=NM_072386.8
NC_003283.11	RefSeq	CDS	7051728	7051791	.	+	0	Parent=NM_072386.8
NC_003283.11	RefSeq	CDS	7051842	7052119	.	+	2	Parent=NM_072386.8
NC_003283.11	RefSeq	mRNA	7052717	7053200	.	-	.	ID=NM_072387.6;geneID=184707;gene_name=txt-17
NC_003283.11	RefSeq	exon	7052717	7053072	.	-	.	Parent=NM_072387.6
NC_003283.11	RefSeq	exon	7053125	7053200	.	-	.	Parent=NM_072387.6
NC_003283.11	RefSeq	CDS	7052798	7053072	.	-	2	Parent=NM_072387.6
NC_003283.11	RefSeq	CDS	7053125	7053197	.	-	0	Parent=NM_072387.6
NC_003283.11	RefSeq	mRNA	7054898	7055323	.	+	.	ID=NM_001359780.2;geneID=190356;gene_name=Y57E12AL.4
NC_003283.11	RefSeq	exon	7054898	7055053	.	+	.	Parent=NM_001359780.2
NC_003283.11	RefSeq	exon	7055111	7055323	.	+	.	Parent=NM_001359780.2
NC_003283.11	RefSeq	CDS	7054898	7055053	.	+	0	Parent=NM_001359780.2
NC_003283.11	RefSeq	CDS	7055111	7055275	.	+	0	Parent=NM_001359780.2
NC_003283.11	RefSeq	mRNA	7056766	7057965	.	+	.	ID=rna-CELE_Y57E12AL.3;geneID=13213499;gene_name=Y57E12AL.3
NC_003283.11	RefSeq	exon	7056766	7057965	.	+	.	Parent=rna-CELE_Y57E12AL.3
NC_003283.11	RefSeq	CDS	7056766	7057965	.	+	0	Parent=rna-CELE_Y57E12AL.3
NC_003283.11	RefSeq	mRNA	7058095	7058544	.	+	.	ID=NM_072389.2;geneID=190355;gene_name=Y57E12AL.2
NC_003283.11	RefSeq	exon	7058095	7058239	.	+	.	Parent=NM_072389.2
NC_003283.11	RefSeq	exon	7058287	7058544	.	+	.	Parent=NM_072389.2
NC_003283.11	RefSeq	CDS	7058095	7058239	.	+	0	Parent=NM_072389.2
NC_003283.11	RefSeq	CDS	7058287	7058507	.	+	2	Parent=NM_072389.2
NC_003283.11	RefSeq	mRNA	7058547	7059624	.	-	.	ID=NM_072390.7;geneID=179091;gene_name=mdt-6
NC_003283.11	RefSeq	exon	7058547	7058863	.	-	.	Parent=NM_072390.7
NC_003283.11	RefSeq	exon	7058910	7059121	.	-	.	Parent=NM_072390.7
NC_003283.11	RefSeq	exon	7059316	7059624	.	-	.	Parent=NM_072390.7
NC_003283.11	RefSeq	CDS	7058627	7058863	.	-	0	Parent=NM_072390.7
NC_003283.11	RefSeq	CDS	7058910	7059121	.	-	2	Parent=NM_072390.7
NC_003283.11	RefSeq	CDS	7059316	7059619	.	-	0	Parent=NM_072390.7
NC_003283.11	RefSeq	mRNA	7059730	7060358	.	-	.	ID=NM_072391.7;geneID=179092;gene_name=Y57E12AL.6
NC_003283.11	RefSeq	exon	7059730	7059966	.	-	.	Parent=NM_072391.7
NC_003283.11	RefSeq	exon	7060012	7060133	.	-	.	Parent=NM_072391.7
NC_003283.11	RefSeq	exon	7060233	7060358	.	-	.	Parent=NM_072391.7
NC_003283.11	RefSeq	CDS	7059822	7059966	.	-	1	Parent=NM_072391.7
NC_003283.11	RefSeq	CDS	7060012	7060133	.	-	0	Parent=NM_072391.7
NC_003283.11	RefSeq	CDS	7060233	7060358	.	-	0	Parent=NM_072391.7
NC_003283.11	RefSeq	mRNA	7060811	7062694	.	+	.	ID=NM_001383330.2;geneID=179093;gene_name=Y57E12AL.1
NC_003283.11	RefSeq	exon	7060811	7060853	.	+	.	Parent=NM_001383330.2
NC_003283.11	RefSeq	exon	7060909	7061073	.	+	.	Parent=NM_001383330.2
NC_003283.11	RefSeq	exon	7061128	7061383	.	+	.	Parent=NM_001383330.2
NC_003283.11	RefSeq	exon	7061432	7062058	.	+	.	Parent=NM_001383330.2
NC_003283.11	RefSeq	exon	7062189	7062327	.	+	.	Parent=NM_001383330.2
NC_003283.11	RefSeq	exon	7062379	7062694	.	+	.	Parent=NM_001383330.2
NC_003283.11	RefSeq	CDS	7060815	7060853	.	+	0	Parent=NM_001383330.2
NC_003283.11	RefSeq	CDS	7060909	7061073	.	+	0	Parent=NM_001383330.2
NC_003283.11	RefSeq	CDS	7061128	7061383	.	+	0	Parent=NM_001383330.2
NC_003283.11	RefSeq	CDS	7061432	7062058	.	+	2	Parent=NM_001383330.2
NC_003283.11	RefSeq	CDS	7062189	7062327	.	+	2	Parent=NM_001383330.2
NC_003283.11	RefSeq	CDS	7062379	7062514	.	+	1	Parent=NM_001383330.2
NC_003283.11	RefSeq	mRNA	7060811	7062723	.	+	.	ID=NM_171479.9;geneID=179093;gene_name=Y57E12AL.1
NC_003283.11	RefSeq	exon	7060811	7060853	.	+	.	Parent=NM_171479.9
NC_003283.11	RefSeq	exon	7060909	7061073	.	+	.	Parent=NM_171479.9
NC_003283.11	RefSeq	exon	7061128	7061383	.	+	.	Parent=NM_171479.9
NC_003283.11	RefSeq	exon	7061432	7062076	.	+	.	Parent=NM_171479.9
NC_003283.11	RefSeq	exon	7062189	7062327	.	+	.	Parent=NM_171479.9
NC_003283.11	RefSeq	exon	7062379	7062723	.	+	.	Parent=NM_171479.9
NC_003283.11	RefSeq	CDS	7060815	7060853	.	+	0	Parent=NM_171479.9
NC_003283.11	RefSeq	CDS	7060909	7061073	.	+	0	Parent=NM_171479.9
NC_003283.11	RefSeq	CDS	7061128	7061383	.	+	0	Parent=NM_171479.9
NC_003283.11	RefSeq	CDS	7061432	7062076	.	+	2	Parent=NM_171479.9
NC_003283.11	RefSeq	CDS	7062189	7062327	.	+	2	Parent=NM_171479.9
NC_003283.11	RefSeq	CDS	7062379	7062514	.	+	1	Parent=NM_171479.9
NC_003283.11	RefSeq	mRNA	7063174	7063718	.	+	.	ID=NM_072393.7;geneID=179094;gene_name=tmem-258
NC_003283.11	RefSeq	exon	7063174	7063299	.	+	.	Parent=NM_072393.7
NC_003283.11	RefSeq	exon	7063418	7063718	.	+	.	Parent=NM_072393.7
NC_003283.11	RefSeq	CDS	7063180	7063299	.	+	0	Parent=NM_072393.7
NC_003283.11	RefSeq	CDS	7063418	7063537	.	+	0	Parent=NM_072393.7
NC_003283.11	RefSeq	mRNA	7063697	7065326	.	-	.	ID=NM_001038427.3;geneID=3896861;gene_name=Y57E12AR.1
NC_003283.11	RefSeq	exon	7063697	7063993	.	-	.	Parent=NM_001038427.3
NC_003283.11	RefSeq	exon	7065200	7065326	.	-	.	Parent=NM_001038427.3
NC_003283.11	RefSeq	CDS	7063815	7063993	.	-	2	Parent=NM_001038427.3
NC_003283.11	RefSeq	CDS	7065200	7065320	.	-	0	Parent=NM_001038427.3
NC_003283.11	RefSeq	transcript	7069737	7069884	.	+	.	ID=NR_069001.1;geneID=13213506;gene_name=F27B10.3
NC_003283.11	RefSeq	exon	7069737	7069884	.	+	.	Parent=NR_069001.1
NC_003283.11	RefSeq	transcript	7069748	7069818	.	-	.	ID=rna-CELE_F27B10.T1;geneID=185007;gene_name=F27B10.t1
NC_003283.11	RefSeq	exon	7069748	7069818	.	-	.	Parent=rna-CELE_F27B10.T1
NC_003283.11	RefSeq	transcript	7072368	7072555	.	-	.	ID=NR_069002.1;geneID=13213508;gene_name=F27B10.2
NC_003283.11	RefSeq	exon	7072368	7072555	.	-	.	Parent=NR_069002.1
NC_003283.11	RefSeq	mRNA	7072609	7075838	.	+	.	ID=NM_171480.9;geneID=259627;gene_name=F27B10.1
NC_003283.11	RefSeq	exon	7072609	7072743	.	+	.	Parent=NM_171480.9
NC_003283.11	RefSeq	exon	7074893	7075009	.	+	.	Parent=NM_171480.9
NC_003283.11	RefSeq	exon	7075477	7075551	.	+	.	Parent=NM_171480.9
NC_003283.11	RefSeq	exon	7075598	7075838	.	+	.	Parent=NM_171480.9
NC_003283.11	RefSeq	CDS	7074924	7075009	.	+	0	Parent=NM_171480.9
NC_003283.11	RefSeq	CDS	7075477	7075551	.	+	1	Parent=NM_171480.9
NC_003283.11	RefSeq	CDS	7075598	7075643	.	+	1	Parent=NM_171480.9
NC_003283.11	RefSeq	mRNA	7072759	7075643	.	+	.	ID=NM_001322561.3;geneID=259627;gene_name=F27B10.1
NC_003283.11	RefSeq	exon	7072759	7072826	.	+	.	Parent=NM_001322561.3
NC_003283.11	RefSeq	exon	7074893	7075009	.	+	.	Parent=NM_001322561.3
NC_003283.11	RefSeq	exon	7075477	7075551	.	+	.	Parent=NM_001322561.3
NC_003283.11	RefSeq	exon	7075598	7075643	.	+	.	Parent=NM_001322561.3
NC_003283.11	RefSeq	CDS	7072759	7072826	.	+	0	Parent=NM_001322561.3
NC_003283.11	RefSeq	CDS	7074893	7075009	.	+	1	Parent=NM_001322561.3
NC_003283.11	RefSeq	CDS	7075477	7075551	.	+	1	Parent=NM_001322561.3
NC_003283.11	RefSeq	CDS	7075598	7075643	.	+	1	Parent=NM_001322561.3
NC_003283.11	RefSeq	mRNA	7075514	7075643	.	+	.	ID=NM_001322562.3;geneID=259627;gene_name=F27B10.1
NC_003283.11	RefSeq	exon	7075514	7075551	.	+	.	Parent=NM_001322562.3
NC_003283.11	RefSeq	exon	7075598	7075643	.	+	.	Parent=NM_001322562.3
NC_003283.11	RefSeq	CDS	7075514	7075551	.	+	0	Parent=NM_001322562.3
NC_003283.11	RefSeq	CDS	7075598	7075643	.	+	1	Parent=NM_001322562.3
NC_003283.11	RefSeq	mRNA	7075787	7081545	.	+	.	ID=NM_001392540.1;geneID=179095;gene_name=npa-1
NC_003283.11	RefSeq	exon	7075787	7076005	.	+	.	Parent=NM_001392540.1
NC_003283.11	RefSeq	exon	7076351	7076385	.	+	.	Parent=NM_001392540.1
NC_003283.11	RefSeq	exon	7076495	7077603	.	+	.	Parent=NM_001392540.1
NC_003283.11	RefSeq	exon	7077659	7078030	.	+	.	Parent=NM_001392540.1
NC_003283.11	RefSeq	exon	7078076	7078447	.	+	.	Parent=NM_001392540.1
NC_003283.11	RefSeq	exon	7078490	7078861	.	+	.	Parent=NM_001392540.1
NC_003283.11	RefSeq	exon	7078907	7079281	.	+	.	Parent=NM_001392540.1
NC_003283.11	RefSeq	exon	7079328	7079705	.	+	.	Parent=NM_001392540.1
NC_003283.11	RefSeq	exon	7079752	7080966	.	+	.	Parent=NM_001392540.1
NC_003283.11	RefSeq	exon	7081362	7081545	.	+	.	Parent=NM_001392540.1
NC_003283.11	RefSeq	CDS	7079860	7080966	.	+	0	Parent=NM_001392540.1
NC_003283.11	RefSeq	CDS	7081362	7081454	.	+	0	Parent=NM_001392540.1
NC_003283.11	RefSeq	mRNA	7075877	7081580	.	+	.	ID=NM_072394.8;geneID=179095;gene_name=npa-1
NC_003283.11	RefSeq	exon	7075877	7076005	.	+	.	Parent=NM_072394.8
NC_003283.11	RefSeq	exon	7076351	7076385	.	+	.	Parent=NM_072394.8
NC_003283.11	RefSeq	exon	7076495	7077188	.	+	.	Parent=NM_072394.8
NC_003283.11	RefSeq	exon	7077232	7077603	.	+	.	Parent=NM_072394.8
NC_003283.11	RefSeq	exon	7077659	7078030	.	+	.	Parent=NM_072394.8
NC_003283.11	RefSeq	exon	7078076	7078447	.	+	.	Parent=NM_072394.8
NC_003283.11	RefSeq	exon	7078490	7078861	.	+	.	Parent=NM_072394.8
NC_003283.11	RefSeq	exon	7078907	7079281	.	+	.	Parent=NM_072394.8
NC_003283.11	RefSeq	exon	7079328	7079705	.	+	.	Parent=NM_072394.8
NC_003283.11	RefSeq	exon	7079752	7080966	.	+	.	Parent=NM_072394.8
NC_003283.11	RefSeq	exon	7081362	7081580	.	+	.	Parent=NM_072394.8
NC_003283.11	RefSeq	CDS	7075961	7076005	.	+	0	Parent=NM_072394.8
NC_003283.11	RefSeq	CDS	7076351	7076385	.	+	0	Parent=NM_072394.8
NC_003283.11	RefSeq	CDS	7076495	7077188	.	+	1	Parent=NM_072394.8
NC_003283.11	RefSeq	CDS	7077232	7077603	.	+	0	Parent=NM_072394.8
NC_003283.11	RefSeq	CDS	7077659	7078030	.	+	0	Parent=NM_072394.8
NC_003283.11	RefSeq	CDS	7078076	7078447	.	+	0	Parent=NM_072394.8
NC_003283.11	RefSeq	CDS	7078490	7078861	.	+	0	Parent=NM_072394.8
NC_003283.11	RefSeq	CDS	7078907	7079281	.	+	0	Parent=NM_072394.8
NC_003283.11	RefSeq	CDS	7079328	7079705	.	+	0	Parent=NM_072394.8
NC_003283.11	RefSeq	CDS	7079752	7080966	.	+	0	Parent=NM_072394.8
NC_003283.11	RefSeq	CDS	7081362	7081454	.	+	0	Parent=NM_072394.8
NC_003283.11	RefSeq	mRNA	7081545	7084662	.	-	.	ID=NM_072395.5;geneID=179096;gene_name=mys-1
NC_003283.11	RefSeq	exon	7081545	7081775	.	-	.	Parent=NM_072395.5
NC_003283.11	RefSeq	exon	7082673	7083368	.	-	.	Parent=NM_072395.5
NC_003283.11	RefSeq	exon	7083883	7084228	.	-	.	Parent=NM_072395.5
NC_003283.11	RefSeq	exon	7084292	7084469	.	-	.	Parent=NM_072395.5
NC_003283.11	RefSeq	exon	7084515	7084662	.	-	.	Parent=NM_072395.5
NC_003283.11	RefSeq	CDS	7081758	7081775	.	-	0	Parent=NM_072395.5
NC_003283.11	RefSeq	CDS	7082673	7083368	.	-	0	Parent=NM_072395.5
NC_003283.11	RefSeq	CDS	7083883	7084228	.	-	1	Parent=NM_072395.5
NC_003283.11	RefSeq	CDS	7084292	7084469	.	-	2	Parent=NM_072395.5
NC_003283.11	RefSeq	CDS	7084515	7084653	.	-	0	Parent=NM_072395.5
NC_003283.11	RefSeq	transcript	7085069	7085609	.	-	.	ID=NR_102034.1;geneID=24104961;gene_name=linc-117
NC_003283.11	RefSeq	exon	7085069	7085311	.	-	.	Parent=NR_102034.1
NC_003283.11	RefSeq	exon	7085499	7085609	.	-	.	Parent=NR_102034.1
NC_003283.11	RefSeq	mRNA	7085956	7088854	.	+	.	ID=NM_072396.7;geneID=179097;gene_name=VC5.2
NC_003283.11	RefSeq	exon	7085956	7086454	.	+	.	Parent=NM_072396.7
NC_003283.11	RefSeq	exon	7086886	7087166	.	+	.	Parent=NM_072396.7
NC_003283.11	RefSeq	exon	7087211	7087526	.	+	.	Parent=NM_072396.7
NC_003283.11	RefSeq	exon	7087575	7087688	.	+	.	Parent=NM_072396.7
NC_003283.11	RefSeq	exon	7087745	7087866	.	+	.	Parent=NM_072396.7
NC_003283.11	RefSeq	exon	7088205	7088555	.	+	.	Parent=NM_072396.7
NC_003283.11	RefSeq	exon	7088606	7088854	.	+	.	Parent=NM_072396.7
NC_003283.11	RefSeq	CDS	7086032	7086454	.	+	0	Parent=NM_072396.7
NC_003283.11	RefSeq	CDS	7086886	7087166	.	+	0	Parent=NM_072396.7
NC_003283.11	RefSeq	CDS	7087211	7087526	.	+	1	Parent=NM_072396.7
NC_003283.11	RefSeq	CDS	7087575	7087688	.	+	0	Parent=NM_072396.7
NC_003283.11	RefSeq	CDS	7087745	7087866	.	+	0	Parent=NM_072396.7
NC_003283.11	RefSeq	CDS	7088205	7088555	.	+	1	Parent=NM_072396.7
NC_003283.11	RefSeq	CDS	7088606	7088765	.	+	1	Parent=NM_072396.7
NC_003283.11	RefSeq	transcript	7087472	7087492	.	-	.	ID=NR_069003.1;geneID=13213513;gene_name=21ur-13369
NC_003283.11	RefSeq	exon	7087472	7087492	.	-	.	Parent=NR_069003.1
NC_003283.11	RefSeq	mRNA	7089471	7091610	.	-	.	ID=NM_001047709.3;geneID=4363091;gene_name=nhr-286
NC_003283.11	RefSeq	exon	7089471	7090014	.	-	.	Parent=NM_001047709.3
NC_003283.11	RefSeq	exon	7090167	7090278	.	-	.	Parent=NM_001047709.3
NC_003283.11	RefSeq	exon	7090328	7090744	.	-	.	Parent=NM_001047709.3
NC_003283.11	RefSeq	exon	7090790	7090861	.	-	.	Parent=NM_001047709.3
NC_003283.11	RefSeq	exon	7090909	7090991	.	-	.	Parent=NM_001047709.3
NC_003283.11	RefSeq	exon	7091464	7091610	.	-	.	Parent=NM_001047709.3
NC_003283.11	RefSeq	CDS	7089615	7090014	.	-	1	Parent=NM_001047709.3
NC_003283.11	RefSeq	CDS	7090167	7090278	.	-	2	Parent=NM_001047709.3
NC_003283.11	RefSeq	CDS	7090328	7090744	.	-	2	Parent=NM_001047709.3
NC_003283.11	RefSeq	CDS	7090790	7090861	.	-	2	Parent=NM_001047709.3
NC_003283.11	RefSeq	CDS	7090909	7090991	.	-	1	Parent=NM_001047709.3
NC_003283.11	RefSeq	CDS	7091464	7091540	.	-	0	Parent=NM_001047709.3
NC_003283.11	RefSeq	mRNA	7091714	7093770	.	-	.	ID=NM_072397.6;geneID=189066;gene_name=nhr-135
NC_003283.11	RefSeq	exon	7091714	7092072	.	-	.	Parent=NM_072397.6
NC_003283.11	RefSeq	exon	7092300	7092582	.	-	.	Parent=NM_072397.6
NC_003283.11	RefSeq	exon	7092630	7092866	.	-	.	Parent=NM_072397.6
NC_003283.11	RefSeq	exon	7092910	7093046	.	-	.	Parent=NM_072397.6
NC_003283.11	RefSeq	exon	7093248	7093336	.	-	.	Parent=NM_072397.6
NC_003283.11	RefSeq	exon	7093654	7093770	.	-	.	Parent=NM_072397.6
NC_003283.11	RefSeq	CDS	7091807	7092072	.	-	2	Parent=NM_072397.6
NC_003283.11	RefSeq	CDS	7092300	7092582	.	-	0	Parent=NM_072397.6
NC_003283.11	RefSeq	CDS	7092630	7092866	.	-	0	Parent=NM_072397.6
NC_003283.11	RefSeq	CDS	7092910	7093046	.	-	2	Parent=NM_072397.6
NC_003283.11	RefSeq	CDS	7093248	7093336	.	-	1	Parent=NM_072397.6
NC_003283.11	RefSeq	CDS	7093654	7093730	.	-	0	Parent=NM_072397.6
NC_003283.11	RefSeq	transcript	7098600	7098943	.	+	.	ID=NR_069004.1;geneID=13213516;gene_name=VC5.17
NC_003283.11	RefSeq	exon	7098600	7098943	.	+	.	Parent=NR_069004.1
NC_003283.11	RefSeq	transcript	7098602	7098746	.	-	.	ID=NR_069005.1;geneID=13213517;gene_name=VC5.16
NC_003283.11	RefSeq	exon	7098602	7098746	.	-	.	Parent=NR_069005.1
NC_003283.11	RefSeq	transcript	7098797	7098945	.	-	.	ID=NR_069006.1;geneID=13213518;gene_name=VC5.14
NC_003283.11	RefSeq	exon	7098797	7098945	.	-	.	Parent=NR_069006.1
NC_003283.11	RefSeq	transcript	7099061	7099195	.	+	.	ID=NR_069007.1;geneID=13213519;gene_name=VC5.13
NC_003283.11	RefSeq	exon	7099061	7099195	.	+	.	Parent=NR_069007.1
NC_003283.11	RefSeq	transcript	7099063	7099196	.	-	.	ID=NR_069008.1;geneID=13213520;gene_name=VC5.10
NC_003283.11	RefSeq	exon	7099063	7099196	.	-	.	Parent=NR_069008.1
NC_003283.11	RefSeq	transcript	7100096	7100411	.	-	.	ID=NR_069009.1;geneID=13213521;gene_name=VC5.9
NC_003283.11	RefSeq	exon	7100096	7100411	.	-	.	Parent=NR_069009.1
NC_003283.11	RefSeq	transcript	7100217	7100409	.	+	.	ID=NR_069010.1;geneID=13213522;gene_name=VC5.8
NC_003283.11	RefSeq	exon	7100217	7100409	.	+	.	Parent=NR_069010.1
NC_003283.11	RefSeq	transcript	7101542	7101592	.	+	.	ID=NR_069011.1;geneID=13213523;gene_name=VC5.15
NC_003283.11	RefSeq	exon	7101542	7101592	.	+	.	Parent=NR_069011.1
NC_003283.11	RefSeq	transcript	7101542	7101592	.	-	.	ID=NR_069012.1;geneID=13213524;gene_name=VC5.11
NC_003283.11	RefSeq	exon	7101542	7101592	.	-	.	Parent=NR_069012.1
NC_003283.11	RefSeq	transcript	7103050	7103195	.	+	.	ID=NR_069013.1;geneID=13213526;gene_name=VC5.12
NC_003283.11	RefSeq	exon	7103050	7103195	.	+	.	Parent=NR_069013.1
NC_003283.11	RefSeq	mRNA	7103547	7114436	.	+	.	ID=NM_001392541.1;geneID=179098;gene_name=odr-2
NC_003283.11	RefSeq	exon	7103547	7103645	.	+	.	Parent=NM_001392541.1
NC_003283.11	RefSeq	exon	7103691	7103844	.	+	.	Parent=NM_001392541.1
NC_003283.11	RefSeq	exon	7112882	7112996	.	+	.	Parent=NM_001392541.1
NC_003283.11	RefSeq	exon	7113047	7113123	.	+	.	Parent=NM_001392541.1
NC_003283.11	RefSeq	exon	7113182	7113280	.	+	.	Parent=NM_001392541.1
NC_003283.11	RefSeq	exon	7114079	7114436	.	+	.	Parent=NM_001392541.1
NC_003283.11	RefSeq	CDS	7103697	7103844	.	+	0	Parent=NM_001392541.1
NC_003283.11	RefSeq	CDS	7112882	7112996	.	+	2	Parent=NM_001392541.1
NC_003283.11	RefSeq	CDS	7113047	7113123	.	+	1	Parent=NM_001392541.1
NC_003283.11	RefSeq	CDS	7113182	7113280	.	+	2	Parent=NM_001392541.1
NC_003283.11	RefSeq	CDS	7114079	7114245	.	+	2	Parent=NM_001392541.1
NC_003283.11	RefSeq	mRNA	7106981	7114437	.	+	.	ID=NM_001028919.5;geneID=179098;gene_name=odr-2
NC_003283.11	RefSeq	exon	7106981	7107201	.	+	.	Parent=NM_001028919.5
NC_003283.11	RefSeq	exon	7112882	7112996	.	+	.	Parent=NM_001028919.5
NC_003283.11	RefSeq	exon	7113047	7113123	.	+	.	Parent=NM_001028919.5
NC_003283.11	RefSeq	exon	7113182	7113280	.	+	.	Parent=NM_001028919.5
NC_003283.11	RefSeq	exon	7114079	7114437	.	+	.	Parent=NM_001028919.5
NC_003283.11	RefSeq	CDS	7107126	7107201	.	+	0	Parent=NM_001028919.5
NC_003283.11	RefSeq	CDS	7112882	7112996	.	+	2	Parent=NM_001028919.5
NC_003283.11	RefSeq	CDS	7113047	7113123	.	+	1	Parent=NM_001028919.5
NC_003283.11	RefSeq	CDS	7113182	7113280	.	+	2	Parent=NM_001028919.5
NC_003283.11	RefSeq	CDS	7114079	7114245	.	+	2	Parent=NM_001028919.5
NC_003283.11	RefSeq	mRNA	7109027	7114439	.	+	.	ID=NM_001028918.4;geneID=179098;gene_name=odr-2
NC_003283.11	RefSeq	exon	7109027	7109600	.	+	.	Parent=NM_001028918.4
NC_003283.11	RefSeq	exon	7112882	7112996	.	+	.	Parent=NM_001028918.4
NC_003283.11	RefSeq	exon	7113047	7113123	.	+	.	Parent=NM_001028918.4
NC_003283.11	RefSeq	exon	7113182	7113280	.	+	.	Parent=NM_001028918.4
NC_003283.11	RefSeq	exon	7114079	7114439	.	+	.	Parent=NM_001028918.4
NC_003283.11	RefSeq	CDS	7109537	7109600	.	+	0	Parent=NM_001028918.4
NC_003283.11	RefSeq	CDS	7112882	7112996	.	+	2	Parent=NM_001028918.4
NC_003283.11	RefSeq	CDS	7113047	7113123	.	+	1	Parent=NM_001028918.4
NC_003283.11	RefSeq	CDS	7113182	7113280	.	+	2	Parent=NM_001028918.4
NC_003283.11	RefSeq	CDS	7114079	7114245	.	+	2	Parent=NM_001028918.4
NC_003283.11	RefSeq	mRNA	7117452	7118896	.	-	.	ID=NM_001322563.1;geneID=187943;gene_name=srx-33
NC_003283.11	RefSeq	exon	7117452	7117457	.	-	.	Parent=NM_001322563.1
NC_003283.11	RefSeq	exon	7117516	7117614	.	-	.	Parent=NM_001322563.1
NC_003283.11	RefSeq	exon	7117661	7117896	.	-	.	Parent=NM_001322563.1
NC_003283.11	RefSeq	exon	7117948	7118024	.	-	.	Parent=NM_001322563.1
NC_003283.11	RefSeq	exon	7118078	7118224	.	-	.	Parent=NM_001322563.1
NC_003283.11	RefSeq	exon	7118697	7118896	.	-	.	Parent=NM_001322563.1
NC_003283.11	RefSeq	CDS	7117452	7117457	.	-	0	Parent=NM_001322563.1
NC_003283.11	RefSeq	CDS	7117516	7117614	.	-	0	Parent=NM_001322563.1
NC_003283.11	RefSeq	CDS	7117661	7117896	.	-	2	Parent=NM_001322563.1
NC_003283.11	RefSeq	CDS	7117948	7118024	.	-	1	Parent=NM_001322563.1
NC_003283.11	RefSeq	CDS	7118078	7118224	.	-	1	Parent=NM_001322563.1
NC_003283.11	RefSeq	CDS	7118697	7118896	.	-	0	Parent=NM_001322563.1
NC_003283.11	RefSeq	mRNA	7119063	7120268	.	-	.	ID=NM_072403.2;geneID=187944;gene_name=srx-34
NC_003283.11	RefSeq	exon	7119063	7119290	.	-	.	Parent=NM_072403.2
NC_003283.11	RefSeq	exon	7119429	7119488	.	-	.	Parent=NM_072403.2
NC_003283.11	RefSeq	exon	7119533	7119929	.	-	.	Parent=NM_072403.2
NC_003283.11	RefSeq	exon	7120023	7120183	.	-	.	Parent=NM_072403.2
NC_003283.11	RefSeq	exon	7120230	7120268	.	-	.	Parent=NM_072403.2
NC_003283.11	RefSeq	CDS	7119063	7119290	.	-	0	Parent=NM_072403.2
NC_003283.11	RefSeq	CDS	7119429	7119488	.	-	0	Parent=NM_072403.2
NC_003283.11	RefSeq	CDS	7119533	7119929	.	-	1	Parent=NM_072403.2
NC_003283.11	RefSeq	CDS	7120023	7120183	.	-	0	Parent=NM_072403.2
NC_003283.11	RefSeq	CDS	7120230	7120268	.	-	0	Parent=NM_072403.2
NC_003283.11	RefSeq	mRNA	7120715	7122495	.	-	.	ID=rna-CELE_T01C4.5;geneID=187945;gene_name=srx-35
NC_003283.11	RefSeq	exon	7120715	7120968	.	-	.	Parent=rna-CELE_T01C4.5
NC_003283.11	RefSeq	exon	7121021	7121244	.	-	.	Parent=rna-CELE_T01C4.5
NC_003283.11	RefSeq	exon	7121286	7121362	.	-	.	Parent=rna-CELE_T01C4.5
NC_003283.11	RefSeq	exon	7122037	7122183	.	-	.	Parent=rna-CELE_T01C4.5
NC_003283.11	RefSeq	exon	7122232	7122387	.	-	.	Parent=rna-CELE_T01C4.5
NC_003283.11	RefSeq	exon	7122457	7122495	.	-	.	Parent=rna-CELE_T01C4.5
NC_003283.11	RefSeq	CDS	7120715	7120968	.	-	2	Parent=rna-CELE_T01C4.5
NC_003283.11	RefSeq	CDS	7121021	7121244	.	-	1	Parent=rna-CELE_T01C4.5
NC_003283.11	RefSeq	CDS	7121286	7121362	.	-	0	Parent=rna-CELE_T01C4.5
NC_003283.11	RefSeq	CDS	7122037	7122183	.	-	0	Parent=rna-CELE_T01C4.5
NC_003283.11	RefSeq	CDS	7122232	7122387	.	-	0	Parent=rna-CELE_T01C4.5
NC_003283.11	RefSeq	CDS	7122457	7122495	.	-	0	Parent=rna-CELE_T01C4.5
NC_003283.11	RefSeq	mRNA	7123658	7128961	.	+	.	ID=NM_001322564.2;geneID=187942;gene_name=lmd-5
NC_003283.11	RefSeq	exon	7123658	7123842	.	+	.	Parent=NM_001322564.2
NC_003283.11	RefSeq	exon	7123892	7124343	.	+	.	Parent=NM_001322564.2
NC_003283.11	RefSeq	exon	7124385	7124506	.	+	.	Parent=NM_001322564.2
NC_003283.11	RefSeq	exon	7124550	7125068	.	+	.	Parent=NM_001322564.2
NC_003283.11	RefSeq	exon	7125114	7125380	.	+	.	Parent=NM_001322564.2
NC_003283.11	RefSeq	exon	7125426	7125628	.	+	.	Parent=NM_001322564.2
NC_003283.11	RefSeq	exon	7125836	7125970	.	+	.	Parent=NM_001322564.2
NC_003283.11	RefSeq	exon	7126018	7126444	.	+	.	Parent=NM_001322564.2
NC_003283.11	RefSeq	exon	7126490	7126810	.	+	.	Parent=NM_001322564.2
NC_003283.11	RefSeq	exon	7126855	7127492	.	+	.	Parent=NM_001322564.2
NC_003283.11	RefSeq	exon	7127556	7128720	.	+	.	Parent=NM_001322564.2
NC_003283.11	RefSeq	exon	7128768	7128961	.	+	.	Parent=NM_001322564.2
NC_003283.11	RefSeq	CDS	7123658	7123842	.	+	0	Parent=NM_001322564.2
NC_003283.11	RefSeq	CDS	7123892	7124343	.	+	1	Parent=NM_001322564.2
NC_003283.11	RefSeq	CDS	7124385	7124506	.	+	2	Parent=NM_001322564.2
NC_003283.11	RefSeq	CDS	7124550	7125068	.	+	0	Parent=NM_001322564.2
NC_003283.11	RefSeq	CDS	7125114	7125380	.	+	0	Parent=NM_001322564.2
NC_003283.11	RefSeq	CDS	7125426	7125628	.	+	0	Parent=NM_001322564.2
NC_003283.11	RefSeq	CDS	7125836	7125970	.	+	1	Parent=NM_001322564.2
NC_003283.11	RefSeq	CDS	7126018	7126444	.	+	1	Parent=NM_001322564.2
NC_003283.11	RefSeq	CDS	7126490	7126810	.	+	0	Parent=NM_001322564.2
NC_003283.11	RefSeq	CDS	7126855	7127492	.	+	0	Parent=NM_001322564.2
NC_003283.11	RefSeq	CDS	7127556	7128720	.	+	1	Parent=NM_001322564.2
NC_003283.11	RefSeq	CDS	7128768	7128890	.	+	0	Parent=NM_001322564.2
NC_003283.11	RefSeq	mRNA	7129146	7129560	.	-	.	ID=NM_001038412.1;geneID=3896840;gene_name=T01C4.8
NC_003283.11	RefSeq	exon	7129146	7129218	.	-	.	Parent=NM_001038412.1
NC_003283.11	RefSeq	exon	7129265	7129560	.	-	.	Parent=NM_001038412.1
NC_003283.11	RefSeq	CDS	7129146	7129218	.	-	1	Parent=NM_001038412.1
NC_003283.11	RefSeq	CDS	7129265	7129560	.	-	0	Parent=NM_001038412.1
NC_003283.11	RefSeq	mRNA	7129707	7131074	.	-	.	ID=NM_072406.2;geneID=187946;gene_name=srx-36
NC_003283.11	RefSeq	exon	7129707	7129967	.	-	.	Parent=NM_072406.2
NC_003283.11	RefSeq	exon	7130018	7130235	.	-	.	Parent=NM_072406.2
NC_003283.11	RefSeq	exon	7130291	7130367	.	-	.	Parent=NM_072406.2
NC_003283.11	RefSeq	exon	7130416	7130562	.	-	.	Parent=NM_072406.2
NC_003283.11	RefSeq	exon	7130808	7130968	.	-	.	Parent=NM_072406.2
NC_003283.11	RefSeq	exon	7131036	7131074	.	-	.	Parent=NM_072406.2
NC_003283.11	RefSeq	CDS	7129707	7129967	.	-	0	Parent=NM_072406.2
NC_003283.11	RefSeq	CDS	7130018	7130235	.	-	2	Parent=NM_072406.2
NC_003283.11	RefSeq	CDS	7130291	7130367	.	-	1	Parent=NM_072406.2
NC_003283.11	RefSeq	CDS	7130416	7130562	.	-	1	Parent=NM_072406.2
NC_003283.11	RefSeq	CDS	7130808	7130968	.	-	0	Parent=NM_072406.2
NC_003283.11	RefSeq	CDS	7131036	7131074	.	-	0	Parent=NM_072406.2
NC_003283.11	RefSeq	mRNA	7131595	7132324	.	-	.	ID=rna-CELE_T01C4.7;geneID=13213534;gene_name=srx-37
NC_003283.11	RefSeq	exon	7131595	7131804	.	-	.	Parent=rna-CELE_T01C4.7
NC_003283.11	RefSeq	exon	7131855	7132075	.	-	.	Parent=rna-CELE_T01C4.7
NC_003283.11	RefSeq	exon	7132127	7132202	.	-	.	Parent=rna-CELE_T01C4.7
NC_003283.11	RefSeq	exon	7132247	7132324	.	-	.	Parent=rna-CELE_T01C4.7
NC_003283.11	RefSeq	CDS	7131595	7131804	.	-	0	Parent=rna-CELE_T01C4.7
NC_003283.11	RefSeq	CDS	7131855	7132075	.	-	2	Parent=rna-CELE_T01C4.7
NC_003283.11	RefSeq	CDS	7132127	7132202	.	-	0	Parent=rna-CELE_T01C4.7
NC_003283.11	RefSeq	CDS	7132247	7132324	.	-	0	Parent=rna-CELE_T01C4.7
NC_003283.11	RefSeq	mRNA	7132548	7133856	.	+	.	ID=NM_001347265.1;geneID=30314033;gene_name=sre-10
NC_003283.11	RefSeq	exon	7132548	7132657	.	+	.	Parent=NM_001347265.1
NC_003283.11	RefSeq	exon	7132714	7132871	.	+	.	Parent=NM_001347265.1
NC_003283.11	RefSeq	exon	7133120	7133188	.	+	.	Parent=NM_001347265.1
NC_003283.11	RefSeq	exon	7133287	7133498	.	+	.	Parent=NM_001347265.1
NC_003283.11	RefSeq	exon	7133612	7133732	.	+	.	Parent=NM_001347265.1
NC_003283.11	RefSeq	exon	7133780	7133856	.	+	.	Parent=NM_001347265.1
NC_003283.11	RefSeq	CDS	7132548	7132657	.	+	0	Parent=NM_001347265.1
NC_003283.11	RefSeq	CDS	7132714	7132871	.	+	1	Parent=NM_001347265.1
NC_003283.11	RefSeq	CDS	7133120	7133188	.	+	2	Parent=NM_001347265.1
NC_003283.11	RefSeq	CDS	7133287	7133498	.	+	2	Parent=NM_001347265.1
NC_003283.11	RefSeq	CDS	7133612	7133732	.	+	0	Parent=NM_001347265.1
NC_003283.11	RefSeq	CDS	7133780	7133856	.	+	2	Parent=NM_001347265.1
NC_003283.11	RefSeq	mRNA	7134263	7135755	.	+	.	ID=NM_001347266.2;geneID=13213535;gene_name=F10D2.16
NC_003283.11	RefSeq	exon	7134263	7134471	.	+	.	Parent=NM_001347266.2
NC_003283.11	RefSeq	exon	7134806	7134882	.	+	.	Parent=NM_001347266.2
NC_003283.11	RefSeq	exon	7134929	7135101	.	+	.	Parent=NM_001347266.2
NC_003283.11	RefSeq	exon	7135146	7135217	.	+	.	Parent=NM_001347266.2
NC_003283.11	RefSeq	exon	7135289	7135431	.	+	.	Parent=NM_001347266.2
NC_003283.11	RefSeq	exon	7135478	7135755	.	+	.	Parent=NM_001347266.2
NC_003283.11	RefSeq	CDS	7134263	7134471	.	+	0	Parent=NM_001347266.2
NC_003283.11	RefSeq	CDS	7134806	7134882	.	+	1	Parent=NM_001347266.2
NC_003283.11	RefSeq	CDS	7134929	7135101	.	+	2	Parent=NM_001347266.2
NC_003283.11	RefSeq	CDS	7135146	7135217	.	+	0	Parent=NM_001347266.2
NC_003283.11	RefSeq	CDS	7135289	7135431	.	+	0	Parent=NM_001347266.2
NC_003283.11	RefSeq	CDS	7135478	7135682	.	+	1	Parent=NM_001347266.2
NC_003283.11	RefSeq	mRNA	7136327	7138420	.	-	.	ID=NM_072408.4;geneID=191997;gene_name=str-112
NC_003283.11	RefSeq	exon	7136327	7136427	.	-	.	Parent=NM_072408.4
NC_003283.11	RefSeq	exon	7136481	7136658	.	-	.	Parent=NM_072408.4
NC_003283.11	RefSeq	exon	7136766	7136891	.	-	.	Parent=NM_072408.4
NC_003283.11	RefSeq	exon	7136937	7137011	.	-	.	Parent=NM_072408.4
NC_003283.11	RefSeq	exon	7137058	7137124	.	-	.	Parent=NM_072408.4
NC_003283.11	RefSeq	exon	7137177	7137311	.	-	.	Parent=NM_072408.4
NC_003283.11	RefSeq	exon	7137376	7137539	.	-	.	Parent=NM_072408.4
NC_003283.11	RefSeq	exon	7138223	7138420	.	-	.	Parent=NM_072408.4
NC_003283.11	RefSeq	CDS	7136327	7136427	.	-	2	Parent=NM_072408.4
NC_003283.11	RefSeq	CDS	7136481	7136658	.	-	0	Parent=NM_072408.4
NC_003283.11	RefSeq	CDS	7136766	7136891	.	-	0	Parent=NM_072408.4
NC_003283.11	RefSeq	CDS	7136937	7137011	.	-	0	Parent=NM_072408.4
NC_003283.11	RefSeq	CDS	7137058	7137124	.	-	1	Parent=NM_072408.4
NC_003283.11	RefSeq	CDS	7137177	7137311	.	-	1	Parent=NM_072408.4
NC_003283.11	RefSeq	CDS	7137376	7137539	.	-	0	Parent=NM_072408.4
NC_003283.11	RefSeq	CDS	7138223	7138417	.	-	0	Parent=NM_072408.4
NC_003283.11	RefSeq	mRNA	7139475	7141964	.	-	.	ID=NM_072409.7;geneID=184292;gene_name=ugt-40
NC_003283.11	RefSeq	exon	7139475	7139776	.	-	.	Parent=NM_072409.7
NC_003283.11	RefSeq	exon	7139892	7139987	.	-	.	Parent=NM_072409.7
NC_003283.11	RefSeq	exon	7140083	7140219	.	-	.	Parent=NM_072409.7
NC_003283.11	RefSeq	exon	7140265	7140350	.	-	.	Parent=NM_072409.7
NC_003283.11	RefSeq	exon	7140521	7140660	.	-	.	Parent=NM_072409.7
NC_003283.11	RefSeq	exon	7140706	7140941	.	-	.	Parent=NM_072409.7
NC_003283.11	RefSeq	exon	7141008	7141150	.	-	.	Parent=NM_072409.7
NC_003283.11	RefSeq	exon	7141197	7141307	.	-	.	Parent=NM_072409.7
NC_003283.11	RefSeq	exon	7141441	7141663	.	-	.	Parent=NM_072409.7
NC_003283.11	RefSeq	exon	7141709	7141964	.	-	.	Parent=NM_072409.7
NC_003283.11	RefSeq	CDS	7139602	7139776	.	-	1	Parent=NM_072409.7
NC_003283.11	RefSeq	CDS	7139892	7139987	.	-	1	Parent=NM_072409.7
NC_003283.11	RefSeq	CDS	7140083	7140219	.	-	0	Parent=NM_072409.7
NC_003283.11	RefSeq	CDS	7140265	7140350	.	-	2	Parent=NM_072409.7
NC_003283.11	RefSeq	CDS	7140521	7140660	.	-	1	Parent=NM_072409.7
NC_003283.11	RefSeq	CDS	7140706	7140941	.	-	0	Parent=NM_072409.7
NC_003283.11	RefSeq	CDS	7141008	7141150	.	-	2	Parent=NM_072409.7
NC_003283.11	RefSeq	CDS	7141197	7141307	.	-	2	Parent=NM_072409.7
NC_003283.11	RefSeq	CDS	7141441	7141663	.	-	0	Parent=NM_072409.7
NC_003283.11	RefSeq	CDS	7141709	7141942	.	-	0	Parent=NM_072409.7
NC_003283.11	RefSeq	transcript	7141537	7141557	.	+	.	ID=NR_069014.1;geneID=13213538;gene_name=21ur-12685
NC_003283.11	RefSeq	exon	7141537	7141557	.	+	.	Parent=NR_069014.1
NC_003283.11	RefSeq	mRNA	7141923	7145318	.	-	.	ID=NM_072410.7;geneID=184293;gene_name=ugt-37
NC_003283.11	RefSeq	exon	7141923	7142246	.	-	.	Parent=NM_072410.7
NC_003283.11	RefSeq	exon	7142992	7143087	.	-	.	Parent=NM_072410.7
NC_003283.11	RefSeq	exon	7143132	7143268	.	-	.	Parent=NM_072410.7
NC_003283.11	RefSeq	exon	7143316	7143401	.	-	.	Parent=NM_072410.7
NC_003283.11	RefSeq	exon	7143448	7143587	.	-	.	Parent=NM_072410.7
NC_003283.11	RefSeq	exon	7143633	7144005	.	-	.	Parent=NM_072410.7
NC_003283.11	RefSeq	exon	7144307	7144417	.	-	.	Parent=NM_072410.7
NC_003283.11	RefSeq	exon	7144468	7144777	.	-	.	Parent=NM_072410.7
NC_003283.11	RefSeq	exon	7145161	7145318	.	-	.	Parent=NM_072410.7
NC_003283.11	RefSeq	CDS	7142057	7142246	.	-	1	Parent=NM_072410.7
NC_003283.11	RefSeq	CDS	7142992	7143087	.	-	1	Parent=NM_072410.7
NC_003283.11	RefSeq	CDS	7143132	7143268	.	-	0	Parent=NM_072410.7
NC_003283.11	RefSeq	CDS	7143316	7143401	.	-	2	Parent=NM_072410.7
NC_003283.11	RefSeq	CDS	7143448	7143587	.	-	1	Parent=NM_072410.7
NC_003283.11	RefSeq	CDS	7143633	7144005	.	-	2	Parent=NM_072410.7
NC_003283.11	RefSeq	CDS	7144307	7144417	.	-	2	Parent=NM_072410.7
NC_003283.11	RefSeq	CDS	7144468	7144777	.	-	0	Parent=NM_072410.7
NC_003283.11	RefSeq	CDS	7145161	7145304	.	-	0	Parent=NM_072410.7
NC_003283.11	RefSeq	transcript	7142715	7142860	.	+	.	ID=NR_069015.1;geneID=13213540;gene_name=F10D2.15
NC_003283.11	RefSeq	exon	7142715	7142860	.	+	.	Parent=NR_069015.1
NC_003283.11	RefSeq	transcript	7142717	7142858	.	-	.	ID=NR_003472.1;geneID=4927053;gene_name=F10D2.13
NC_003283.11	RefSeq	exon	7142717	7142858	.	-	.	Parent=NR_003472.1
NC_003283.11	RefSeq	mRNA	7145656	7147470	.	-	.	ID=NM_072411.1;geneID=184294;gene_name=ugt-38
NC_003283.11	RefSeq	exon	7145656	7145830	.	-	.	Parent=NM_072411.1
NC_003283.11	RefSeq	exon	7145879	7146111	.	-	.	Parent=NM_072411.1
NC_003283.11	RefSeq	exon	7146155	7146240	.	-	.	Parent=NM_072411.1
NC_003283.11	RefSeq	exon	7146304	7146927	.	-	.	Parent=NM_072411.1
NC_003283.11	RefSeq	exon	7146971	7147280	.	-	.	Parent=NM_072411.1
NC_003283.11	RefSeq	exon	7147327	7147470	.	-	.	Parent=NM_072411.1
NC_003283.11	RefSeq	CDS	7145656	7145830	.	-	1	Parent=NM_072411.1
NC_003283.11	RefSeq	CDS	7145879	7146111	.	-	0	Parent=NM_072411.1
NC_003283.11	RefSeq	CDS	7146155	7146240	.	-	2	Parent=NM_072411.1
NC_003283.11	RefSeq	CDS	7146304	7146927	.	-	2	Parent=NM_072411.1
NC_003283.11	RefSeq	CDS	7146971	7147280	.	-	0	Parent=NM_072411.1
NC_003283.11	RefSeq	CDS	7147327	7147470	.	-	0	Parent=NM_072411.1
NC_003283.11	RefSeq	mRNA	7148688	7150686	.	-	.	ID=NM_001322565.1;geneID=266913;gene_name=F10D2.8
NC_003283.11	RefSeq	exon	7148688	7148862	.	-	.	Parent=NM_001322565.1
NC_003283.11	RefSeq	exon	7148906	7149138	.	-	.	Parent=NM_001322565.1
NC_003283.11	RefSeq	exon	7149186	7149271	.	-	.	Parent=NM_001322565.1
NC_003283.11	RefSeq	exon	7149471	7150094	.	-	.	Parent=NM_001322565.1
NC_003283.11	RefSeq	exon	7150273	7150495	.	-	.	Parent=NM_001322565.1
NC_003283.11	RefSeq	exon	7150543	7150686	.	-	.	Parent=NM_001322565.1
NC_003283.11	RefSeq	CDS	7148688	7148862	.	-	1	Parent=NM_001322565.1
NC_003283.11	RefSeq	CDS	7148906	7149138	.	-	0	Parent=NM_001322565.1
NC_003283.11	RefSeq	CDS	7149186	7149271	.	-	2	Parent=NM_001322565.1
NC_003283.11	RefSeq	CDS	7149471	7150094	.	-	2	Parent=NM_001322565.1
NC_003283.11	RefSeq	CDS	7150273	7150495	.	-	0	Parent=NM_001322565.1
NC_003283.11	RefSeq	CDS	7150543	7150686	.	-	0	Parent=NM_001322565.1
NC_003283.11	RefSeq	mRNA	7150227	7150714	.	-	.	ID=NM_072412.9;geneID=266913;gene_name=F10D2.8
NC_003283.11	RefSeq	exon	7150227	7150495	.	-	.	Parent=NM_072412.9
NC_003283.11	RefSeq	exon	7150543	7150714	.	-	.	Parent=NM_072412.9
NC_003283.11	RefSeq	CDS	7150265	7150495	.	-	0	Parent=NM_072412.9
NC_003283.11	RefSeq	CDS	7150543	7150686	.	-	0	Parent=NM_072412.9
NC_003283.11	RefSeq	mRNA	7151353	7153146	.	-	.	ID=NM_072413.7;geneID=179100;gene_name=fat-7
NC_003283.11	RefSeq	exon	7151353	7151726	.	-	.	Parent=NM_072413.7
NC_003283.11	RefSeq	exon	7151997	7152158	.	-	.	Parent=NM_072413.7
NC_003283.11	RefSeq	exon	7152207	7152543	.	-	.	Parent=NM_072413.7
NC_003283.11	RefSeq	exon	7152782	7152902	.	-	.	Parent=NM_072413.7
NC_003283.11	RefSeq	exon	7153015	7153146	.	-	.	Parent=NM_072413.7
NC_003283.11	RefSeq	CDS	7151447	7151726	.	-	1	Parent=NM_072413.7
NC_003283.11	RefSeq	CDS	7151997	7152158	.	-	1	Parent=NM_072413.7
NC_003283.11	RefSeq	CDS	7152207	7152543	.	-	2	Parent=NM_072413.7
NC_003283.11	RefSeq	CDS	7152782	7152902	.	-	0	Parent=NM_072413.7
NC_003283.11	RefSeq	CDS	7153015	7153131	.	-	0	Parent=NM_072413.7
NC_003283.11	RefSeq	mRNA	7154503	7156179	.	-	.	ID=NM_072414.7;geneID=179101;gene_name=F10D2.10
NC_003283.11	RefSeq	exon	7154503	7154749	.	-	.	Parent=NM_072414.7
NC_003283.11	RefSeq	exon	7154809	7154904	.	-	.	Parent=NM_072414.7
NC_003283.11	RefSeq	exon	7154950	7155071	.	-	.	Parent=NM_072414.7
NC_003283.11	RefSeq	exon	7155189	7155470	.	-	.	Parent=NM_072414.7
NC_003283.11	RefSeq	exon	7155519	7155672	.	-	.	Parent=NM_072414.7
NC_003283.11	RefSeq	exon	7156015	7156179	.	-	.	Parent=NM_072414.7
NC_003283.11	RefSeq	CDS	7154564	7154749	.	-	0	Parent=NM_072414.7
NC_003283.11	RefSeq	CDS	7154809	7154904	.	-	0	Parent=NM_072414.7
NC_003283.11	RefSeq	CDS	7154950	7155071	.	-	2	Parent=NM_072414.7
NC_003283.11	RefSeq	CDS	7155189	7155470	.	-	2	Parent=NM_072414.7
NC_003283.11	RefSeq	CDS	7155519	7155672	.	-	0	Parent=NM_072414.7
NC_003283.11	RefSeq	CDS	7156015	7156176	.	-	0	Parent=NM_072414.7
NC_003283.11	RefSeq	mRNA	7157142	7159196	.	+	.	ID=NM_072415.4;geneID=3564933;gene_name=ugt-39
NC_003283.11	RefSeq	exon	7157142	7157455	.	+	.	Parent=NM_072415.4
NC_003283.11	RefSeq	exon	7157502	7157811	.	+	.	Parent=NM_072415.4
NC_003283.11	RefSeq	exon	7157853	7158476	.	+	.	Parent=NM_072415.4
NC_003283.11	RefSeq	exon	7158540	7158625	.	+	.	Parent=NM_072415.4
NC_003283.11	RefSeq	exon	7158669	7158901	.	+	.	Parent=NM_072415.4
NC_003283.11	RefSeq	exon	7158946	7159196	.	+	.	Parent=NM_072415.4
NC_003283.11	RefSeq	CDS	7157312	7157455	.	+	0	Parent=NM_072415.4
NC_003283.11	RefSeq	CDS	7157502	7157811	.	+	0	Parent=NM_072415.4
NC_003283.11	RefSeq	CDS	7157853	7158476	.	+	2	Parent=NM_072415.4
NC_003283.11	RefSeq	CDS	7158540	7158625	.	+	2	Parent=NM_072415.4
NC_003283.11	RefSeq	CDS	7158669	7158901	.	+	0	Parent=NM_072415.4
NC_003283.11	RefSeq	CDS	7158946	7159120	.	+	1	Parent=NM_072415.4
NC_003283.11	RefSeq	mRNA	7157195	7159235	.	+	.	ID=NM_001383331.1;geneID=3564933;gene_name=ugt-39
NC_003283.11	RefSeq	exon	7157195	7157455	.	+	.	Parent=NM_001383331.1
NC_003283.11	RefSeq	exon	7157502	7158476	.	+	.	Parent=NM_001383331.1
NC_003283.11	RefSeq	exon	7158540	7158625	.	+	.	Parent=NM_001383331.1
NC_003283.11	RefSeq	exon	7158669	7158901	.	+	.	Parent=NM_001383331.1
NC_003283.11	RefSeq	exon	7158946	7159235	.	+	.	Parent=NM_001383331.1
NC_003283.11	RefSeq	CDS	7157858	7158476	.	+	0	Parent=NM_001383331.1
NC_003283.11	RefSeq	CDS	7158540	7158625	.	+	2	Parent=NM_001383331.1
NC_003283.11	RefSeq	CDS	7158669	7158901	.	+	0	Parent=NM_001383331.1
NC_003283.11	RefSeq	CDS	7158946	7159120	.	+	1	Parent=NM_001383331.1
NC_003283.11	RefSeq	mRNA	7159691	7161016	.	+	.	ID=NM_072416.1;geneID=179102;gene_name=str-204
NC_003283.11	RefSeq	exon	7159691	7159973	.	+	.	Parent=NM_072416.1
NC_003283.11	RefSeq	exon	7160027	7160382	.	+	.	Parent=NM_072416.1
NC_003283.11	RefSeq	exon	7160511	7160823	.	+	.	Parent=NM_072416.1
NC_003283.11	RefSeq	exon	7160877	7161016	.	+	.	Parent=NM_072416.1
NC_003283.11	RefSeq	CDS	7159691	7159973	.	+	0	Parent=NM_072416.1
NC_003283.11	RefSeq	CDS	7160027	7160382	.	+	2	Parent=NM_072416.1
NC_003283.11	RefSeq	CDS	7160511	7160823	.	+	0	Parent=NM_072416.1
NC_003283.11	RefSeq	CDS	7160877	7161016	.	+	2	Parent=NM_072416.1
NC_003283.11	RefSeq	mRNA	7161068	7163595	.	-	.	ID=NM_072417.5;geneID=184295;gene_name=ugt-41
NC_003283.11	RefSeq	exon	7161068	7161421	.	-	.	Parent=NM_072417.5
NC_003283.11	RefSeq	exon	7161469	7161701	.	-	.	Parent=NM_072417.5
NC_003283.11	RefSeq	exon	7161749	7161834	.	-	.	Parent=NM_072417.5
NC_003283.11	RefSeq	exon	7161884	7162020	.	-	.	Parent=NM_072417.5
NC_003283.11	RefSeq	exon	7162127	7162359	.	-	.	Parent=NM_072417.5
NC_003283.11	RefSeq	exon	7162407	7162546	.	-	.	Parent=NM_072417.5
NC_003283.11	RefSeq	exon	7162592	7162801	.	-	.	Parent=NM_072417.5
NC_003283.11	RefSeq	exon	7163053	7163191	.	-	.	Parent=NM_072417.5
NC_003283.11	RefSeq	exon	7163241	7163321	.	-	.	Parent=NM_072417.5
NC_003283.11	RefSeq	exon	7163416	7163595	.	-	.	Parent=NM_072417.5
NC_003283.11	RefSeq	CDS	7161247	7161421	.	-	1	Parent=NM_072417.5
NC_003283.11	RefSeq	CDS	7161469	7161701	.	-	0	Parent=NM_072417.5
NC_003283.11	RefSeq	CDS	7161749	7161834	.	-	2	Parent=NM_072417.5
NC_003283.11	RefSeq	CDS	7161884	7162020	.	-	1	Parent=NM_072417.5
NC_003283.11	RefSeq	CDS	7162127	7162359	.	-	0	Parent=NM_072417.5
NC_003283.11	RefSeq	CDS	7162407	7162546	.	-	2	Parent=NM_072417.5
NC_003283.11	RefSeq	CDS	7162592	7162801	.	-	2	Parent=NM_072417.5
NC_003283.11	RefSeq	CDS	7163053	7163191	.	-	0	Parent=NM_072417.5
NC_003283.11	RefSeq	CDS	7163241	7163321	.	-	0	Parent=NM_072417.5
NC_003283.11	RefSeq	CDS	7163416	7163565	.	-	0	Parent=NM_072417.5
NC_003283.11	RefSeq	mRNA	7164510	7165895	.	+	.	ID=NM_072418.1;geneID=191875;gene_name=srh-83
NC_003283.11	RefSeq	exon	7164510	7164684	.	+	.	Parent=NM_072418.1
NC_003283.11	RefSeq	exon	7164725	7164883	.	+	.	Parent=NM_072418.1
NC_003283.11	RefSeq	exon	7165127	7165639	.	+	.	Parent=NM_072418.1
NC_003283.11	RefSeq	exon	7165684	7165895	.	+	.	Parent=NM_072418.1
NC_003283.11	RefSeq	CDS	7164510	7164684	.	+	0	Parent=NM_072418.1
NC_003283.11	RefSeq	CDS	7164725	7164883	.	+	2	Parent=NM_072418.1
NC_003283.11	RefSeq	CDS	7165127	7165639	.	+	2	Parent=NM_072418.1
NC_003283.11	RefSeq	CDS	7165684	7165895	.	+	2	Parent=NM_072418.1
NC_003283.11	RefSeq	mRNA	7167009	7169281	.	+	.	ID=NM_072419.5;geneID=184266;gene_name=ugt-36
NC_003283.11	RefSeq	exon	7167009	7167170	.	+	.	Parent=NM_072419.5
NC_003283.11	RefSeq	exon	7167301	7167610	.	+	.	Parent=NM_072419.5
NC_003283.11	RefSeq	exon	7167659	7167769	.	+	.	Parent=NM_072419.5
NC_003283.11	RefSeq	exon	7167902	7168274	.	+	.	Parent=NM_072419.5
NC_003283.11	RefSeq	exon	7168319	7168455	.	+	.	Parent=NM_072419.5
NC_003283.11	RefSeq	exon	7168504	7168589	.	+	.	Parent=NM_072419.5
NC_003283.11	RefSeq	exon	7168637	7168773	.	+	.	Parent=NM_072419.5
NC_003283.11	RefSeq	exon	7168815	7168910	.	+	.	Parent=NM_072419.5
NC_003283.11	RefSeq	exon	7169016	7169281	.	+	.	Parent=NM_072419.5
NC_003283.11	RefSeq	CDS	7167009	7167170	.	+	0	Parent=NM_072419.5
NC_003283.11	RefSeq	CDS	7167301	7167610	.	+	0	Parent=NM_072419.5
NC_003283.11	RefSeq	CDS	7167659	7167769	.	+	2	Parent=NM_072419.5
NC_003283.11	RefSeq	CDS	7167902	7168274	.	+	2	Parent=NM_072419.5
NC_003283.11	RefSeq	CDS	7168319	7168455	.	+	1	Parent=NM_072419.5
NC_003283.11	RefSeq	CDS	7168504	7168589	.	+	2	Parent=NM_072419.5
NC_003283.11	RefSeq	CDS	7168637	7168773	.	+	0	Parent=NM_072419.5
NC_003283.11	RefSeq	CDS	7168815	7168910	.	+	1	Parent=NM_072419.5
NC_003283.11	RefSeq	CDS	7169016	7169205	.	+	1	Parent=NM_072419.5
NC_003283.11	RefSeq	transcript	7171103	7171252	.	+	.	ID=NR_069016.1;geneID=13213552;gene_name=F09G2.12
NC_003283.11	RefSeq	exon	7171103	7171252	.	+	.	Parent=NR_069016.1
NC_003283.11	RefSeq	transcript	7171167	7171391	.	-	.	ID=NR_069017.1;geneID=13213553;gene_name=F09G2.13
NC_003283.11	RefSeq	exon	7171167	7171391	.	-	.	Parent=NR_069017.1
NC_003283.11	RefSeq	transcript	7175054	7175254	.	+	.	ID=NR_069018.1;geneID=13213554;gene_name=F09G2.10
NC_003283.11	RefSeq	exon	7175054	7175254	.	+	.	Parent=NR_069018.1
NC_003283.11	RefSeq	mRNA	7175501	7178795	.	+	.	ID=NM_072420.5;geneID=184265;gene_name=lgc-39
NC_003283.11	RefSeq	exon	7175501	7175647	.	+	.	Parent=NM_072420.5
NC_003283.11	RefSeq	exon	7176133	7176395	.	+	.	Parent=NM_072420.5
NC_003283.11	RefSeq	exon	7176450	7176699	.	+	.	Parent=NM_072420.5
NC_003283.11	RefSeq	exon	7177096	7177309	.	+	.	Parent=NM_072420.5
NC_003283.11	RefSeq	exon	7177364	7177600	.	+	.	Parent=NM_072420.5
NC_003283.11	RefSeq	exon	7177686	7177993	.	+	.	Parent=NM_072420.5
NC_003283.11	RefSeq	exon	7178240	7178374	.	+	.	Parent=NM_072420.5
NC_003283.11	RefSeq	exon	7178435	7178549	.	+	.	Parent=NM_072420.5
NC_003283.11	RefSeq	exon	7178599	7178795	.	+	.	Parent=NM_072420.5
NC_003283.11	RefSeq	CDS	7175570	7175647	.	+	0	Parent=NM_072420.5
NC_003283.11	RefSeq	CDS	7176133	7176395	.	+	0	Parent=NM_072420.5
NC_003283.11	RefSeq	CDS	7176450	7176699	.	+	1	Parent=NM_072420.5
NC_003283.11	RefSeq	CDS	7177096	7177309	.	+	0	Parent=NM_072420.5
NC_003283.11	RefSeq	CDS	7177364	7177600	.	+	2	Parent=NM_072420.5
NC_003283.11	RefSeq	CDS	7177686	7177993	.	+	2	Parent=NM_072420.5
NC_003283.11	RefSeq	CDS	7178240	7178374	.	+	0	Parent=NM_072420.5
NC_003283.11	RefSeq	CDS	7178435	7178549	.	+	0	Parent=NM_072420.5
NC_003283.11	RefSeq	CDS	7178599	7178690	.	+	2	Parent=NM_072420.5
NC_003283.11	RefSeq	transcript	7175901	7176125	.	-	.	ID=NR_069019.1;geneID=13213556;gene_name=F09G2.11
NC_003283.11	RefSeq	exon	7175901	7176125	.	-	.	Parent=NR_069019.1
NC_003283.11	RefSeq	mRNA	7179172	7182858	.	+	.	ID=NM_072421.5;geneID=179103;gene_name=cpsf-2
NC_003283.11	RefSeq	exon	7179172	7179369	.	+	.	Parent=NM_072421.5
NC_003283.11	RefSeq	exon	7179422	7179520	.	+	.	Parent=NM_072421.5
NC_003283.11	RefSeq	exon	7179567	7179873	.	+	.	Parent=NM_072421.5
NC_003283.11	RefSeq	exon	7179925	7180120	.	+	.	Parent=NM_072421.5
NC_003283.11	RefSeq	exon	7180173	7180841	.	+	.	Parent=NM_072421.5
NC_003283.11	RefSeq	exon	7180903	7181623	.	+	.	Parent=NM_072421.5
NC_003283.11	RefSeq	exon	7181671	7181832	.	+	.	Parent=NM_072421.5
NC_003283.11	RefSeq	exon	7182532	7182634	.	+	.	Parent=NM_072421.5
NC_003283.11	RefSeq	exon	7182682	7182858	.	+	.	Parent=NM_072421.5
NC_003283.11	RefSeq	CDS	7179208	7179369	.	+	0	Parent=NM_072421.5
NC_003283.11	RefSeq	CDS	7179422	7179520	.	+	0	Parent=NM_072421.5
NC_003283.11	RefSeq	CDS	7179567	7179873	.	+	0	Parent=NM_072421.5
NC_003283.11	RefSeq	CDS	7179925	7180120	.	+	2	Parent=NM_072421.5
NC_003283.11	RefSeq	CDS	7180173	7180841	.	+	1	Parent=NM_072421.5
NC_003283.11	RefSeq	CDS	7180903	7181623	.	+	1	Parent=NM_072421.5
NC_003283.11	RefSeq	CDS	7181671	7181832	.	+	0	Parent=NM_072421.5
NC_003283.11	RefSeq	CDS	7182532	7182634	.	+	0	Parent=NM_072421.5
NC_003283.11	RefSeq	CDS	7182682	7182794	.	+	2	Parent=NM_072421.5
NC_003283.11	RefSeq	mRNA	7184849	7188483	.	+	.	ID=NM_072422.7;geneID=179104;gene_name=pitr-5
NC_003283.11	RefSeq	exon	7184849	7184960	.	+	.	Parent=NM_072422.7
NC_003283.11	RefSeq	exon	7185015	7185203	.	+	.	Parent=NM_072422.7
NC_003283.11	RefSeq	exon	7185259	7185765	.	+	.	Parent=NM_072422.7
NC_003283.11	RefSeq	exon	7186032	7186248	.	+	.	Parent=NM_072422.7
NC_003283.11	RefSeq	exon	7186297	7186458	.	+	.	Parent=NM_072422.7
NC_003283.11	RefSeq	exon	7186532	7186667	.	+	.	Parent=NM_072422.7
NC_003283.11	RefSeq	exon	7187371	7187509	.	+	.	Parent=NM_072422.7
NC_003283.11	RefSeq	exon	7187999	7188483	.	+	.	Parent=NM_072422.7
NC_003283.11	RefSeq	CDS	7185135	7185203	.	+	0	Parent=NM_072422.7
NC_003283.11	RefSeq	CDS	7185259	7185765	.	+	0	Parent=NM_072422.7
NC_003283.11	RefSeq	CDS	7186032	7186248	.	+	0	Parent=NM_072422.7
NC_003283.11	RefSeq	CDS	7186297	7186458	.	+	2	Parent=NM_072422.7
NC_003283.11	RefSeq	CDS	7186532	7186667	.	+	2	Parent=NM_072422.7
NC_003283.11	RefSeq	CDS	7187371	7187509	.	+	1	Parent=NM_072422.7
NC_003283.11	RefSeq	CDS	7187999	7188298	.	+	0	Parent=NM_072422.7
NC_003283.11	RefSeq	mRNA	7188436	7193662	.	-	.	ID=NM_001269151.3;geneID=179105;gene_name=F09G2.8
NC_003283.11	RefSeq	exon	7188436	7188670	.	-	.	Parent=NM_001269151.3
NC_003283.11	RefSeq	exon	7189176	7189596	.	-	.	Parent=NM_001269151.3
NC_003283.11	RefSeq	exon	7189646	7190165	.	-	.	Parent=NM_001269151.3
NC_003283.11	RefSeq	exon	7190374	7190619	.	-	.	Parent=NM_001269151.3
NC_003283.11	RefSeq	exon	7191657	7191808	.	-	.	Parent=NM_001269151.3
NC_003283.11	RefSeq	exon	7193584	7193662	.	-	.	Parent=NM_001269151.3
NC_003283.11	RefSeq	CDS	7188534	7188670	.	-	2	Parent=NM_001269151.3
NC_003283.11	RefSeq	CDS	7189176	7189596	.	-	0	Parent=NM_001269151.3
NC_003283.11	RefSeq	CDS	7189646	7190165	.	-	1	Parent=NM_001269151.3
NC_003283.11	RefSeq	CDS	7190374	7190619	.	-	1	Parent=NM_001269151.3
NC_003283.11	RefSeq	CDS	7191657	7191808	.	-	0	Parent=NM_001269151.3
NC_003283.11	RefSeq	CDS	7193584	7193658	.	-	0	Parent=NM_001269151.3
NC_003283.11	RefSeq	mRNA	7188534	7193241	.	-	.	ID=NM_001129433.6;geneID=179105;gene_name=F09G2.8
NC_003283.11	RefSeq	exon	7188534	7188670	.	-	.	Parent=NM_001129433.6
NC_003283.11	RefSeq	exon	7189176	7189596	.	-	.	Parent=NM_001129433.6
NC_003283.11	RefSeq	exon	7189646	7190165	.	-	.	Parent=NM_001129433.6
NC_003283.11	RefSeq	exon	7190374	7190619	.	-	.	Parent=NM_001129433.6
NC_003283.11	RefSeq	exon	7191657	7191808	.	-	.	Parent=NM_001129433.6
NC_003283.11	RefSeq	exon	7193035	7193241	.	-	.	Parent=NM_001129433.6
NC_003283.11	RefSeq	CDS	7188534	7188670	.	-	2	Parent=NM_001129433.6
NC_003283.11	RefSeq	CDS	7189176	7189596	.	-	0	Parent=NM_001129433.6
NC_003283.11	RefSeq	CDS	7189646	7190165	.	-	1	Parent=NM_001129433.6
NC_003283.11	RefSeq	CDS	7190374	7190619	.	-	1	Parent=NM_001129433.6
NC_003283.11	RefSeq	CDS	7191657	7191808	.	-	0	Parent=NM_001129433.6
NC_003283.11	RefSeq	CDS	7193035	7193223	.	-	0	Parent=NM_001129433.6
NC_003283.11	RefSeq	mRNA	7193766	7196137	.	-	.	ID=NM_072424.8;geneID=179106;gene_name=attf-2
NC_003283.11	RefSeq	exon	7193766	7194525	.	-	.	Parent=NM_072424.8
NC_003283.11	RefSeq	exon	7194578	7194760	.	-	.	Parent=NM_072424.8
NC_003283.11	RefSeq	exon	7194808	7195401	.	-	.	Parent=NM_072424.8
NC_003283.11	RefSeq	exon	7195735	7195869	.	-	.	Parent=NM_072424.8
NC_003283.11	RefSeq	exon	7195919	7196007	.	-	.	Parent=NM_072424.8
NC_003283.11	RefSeq	exon	7196054	7196137	.	-	.	Parent=NM_072424.8
NC_003283.11	RefSeq	CDS	7194361	7194525	.	-	0	Parent=NM_072424.8
NC_003283.11	RefSeq	CDS	7194578	7194760	.	-	0	Parent=NM_072424.8
NC_003283.11	RefSeq	CDS	7194808	7195401	.	-	0	Parent=NM_072424.8
NC_003283.11	RefSeq	CDS	7195735	7195869	.	-	0	Parent=NM_072424.8
NC_003283.11	RefSeq	CDS	7195919	7196007	.	-	2	Parent=NM_072424.8
NC_003283.11	RefSeq	CDS	7196054	7196135	.	-	0	Parent=NM_072424.8
NC_003283.11	RefSeq	transcript	7196237	7196580	.	-	.	ID=NR_102035.1;geneID=24104416;gene_name=F09G2.14
NC_003283.11	RefSeq	exon	7196237	7196580	.	-	.	Parent=NR_102035.1
NC_003283.11	RefSeq	mRNA	7196916	7198437	.	+	.	ID=NM_072425.8;geneID=179107;gene_name=F09G2.2
NC_003283.11	RefSeq	exon	7196916	7197018	.	+	.	Parent=NM_072425.8
NC_003283.11	RefSeq	exon	7197163	7197488	.	+	.	Parent=NM_072425.8
NC_003283.11	RefSeq	exon	7197541	7197663	.	+	.	Parent=NM_072425.8
NC_003283.11	RefSeq	exon	7197841	7198437	.	+	.	Parent=NM_072425.8
NC_003283.11	RefSeq	CDS	7196916	7197018	.	+	0	Parent=NM_072425.8
NC_003283.11	RefSeq	CDS	7197163	7197488	.	+	2	Parent=NM_072425.8
NC_003283.11	RefSeq	CDS	7197541	7197663	.	+	0	Parent=NM_072425.8
NC_003283.11	RefSeq	CDS	7197841	7198248	.	+	0	Parent=NM_072425.8
NC_003283.11	RefSeq	mRNA	7200232	7205635	.	+	.	ID=NM_001373050.3;geneID=179108;gene_name=F09G2.1
NC_003283.11	RefSeq	exon	7200232	7200340	.	+	.	Parent=NM_001373050.3
NC_003283.11	RefSeq	exon	7200628	7200944	.	+	.	Parent=NM_001373050.3
NC_003283.11	RefSeq	exon	7201017	7201166	.	+	.	Parent=NM_001373050.3
NC_003283.11	RefSeq	exon	7201453	7201710	.	+	.	Parent=NM_001373050.3
NC_003283.11	RefSeq	exon	7202500	7202875	.	+	.	Parent=NM_001373050.3
NC_003283.11	RefSeq	exon	7202948	7203165	.	+	.	Parent=NM_001373050.3
NC_003283.11	RefSeq	exon	7203213	7203481	.	+	.	Parent=NM_001373050.3
NC_003283.11	RefSeq	exon	7203614	7203989	.	+	.	Parent=NM_001373050.3
NC_003283.11	RefSeq	exon	7204325	7205087	.	+	.	Parent=NM_001373050.3
NC_003283.11	RefSeq	exon	7205281	7205635	.	+	.	Parent=NM_001373050.3
NC_003283.11	RefSeq	CDS	7200894	7200944	.	+	0	Parent=NM_001373050.3
NC_003283.11	RefSeq	CDS	7201017	7201166	.	+	0	Parent=NM_001373050.3
NC_003283.11	RefSeq	CDS	7201453	7201710	.	+	0	Parent=NM_001373050.3
NC_003283.11	RefSeq	CDS	7202500	7202875	.	+	0	Parent=NM_001373050.3
NC_003283.11	RefSeq	CDS	7202948	7203165	.	+	2	Parent=NM_001373050.3
NC_003283.11	RefSeq	CDS	7203213	7203481	.	+	0	Parent=NM_001373050.3
NC_003283.11	RefSeq	CDS	7203614	7203989	.	+	1	Parent=NM_001373050.3
NC_003283.11	RefSeq	CDS	7204325	7205087	.	+	0	Parent=NM_001373050.3
NC_003283.11	RefSeq	CDS	7205281	7205507	.	+	2	Parent=NM_001373050.3
NC_003283.11	RefSeq	mRNA	7200234	7205632	.	+	.	ID=NM_001356690.3;geneID=179108;gene_name=F09G2.1
NC_003283.11	RefSeq	exon	7200234	7200340	.	+	.	Parent=NM_001356690.3
NC_003283.11	RefSeq	exon	7200628	7200734	.	+	.	Parent=NM_001356690.3
NC_003283.11	RefSeq	exon	7200786	7200944	.	+	.	Parent=NM_001356690.3
NC_003283.11	RefSeq	exon	7201017	7201166	.	+	.	Parent=NM_001356690.3
NC_003283.11	RefSeq	exon	7201453	7201710	.	+	.	Parent=NM_001356690.3
NC_003283.11	RefSeq	exon	7202500	7202875	.	+	.	Parent=NM_001356690.3
NC_003283.11	RefSeq	exon	7202948	7203165	.	+	.	Parent=NM_001356690.3
NC_003283.11	RefSeq	exon	7203213	7203481	.	+	.	Parent=NM_001356690.3
NC_003283.11	RefSeq	exon	7203614	7203989	.	+	.	Parent=NM_001356690.3
NC_003283.11	RefSeq	exon	7204325	7205087	.	+	.	Parent=NM_001356690.3
NC_003283.11	RefSeq	exon	7205281	7205632	.	+	.	Parent=NM_001356690.3
NC_003283.11	RefSeq	CDS	7200259	7200340	.	+	0	Parent=NM_001356690.3
NC_003283.11	RefSeq	CDS	7200628	7200734	.	+	2	Parent=NM_001356690.3
NC_003283.11	RefSeq	CDS	7200786	7200944	.	+	0	Parent=NM_001356690.3
NC_003283.11	RefSeq	CDS	7201017	7201166	.	+	0	Parent=NM_001356690.3
NC_003283.11	RefSeq	CDS	7201453	7201710	.	+	0	Parent=NM_001356690.3
NC_003283.11	RefSeq	CDS	7202500	7202875	.	+	0	Parent=NM_001356690.3
NC_003283.11	RefSeq	CDS	7202948	7203165	.	+	2	Parent=NM_001356690.3
NC_003283.11	RefSeq	CDS	7203213	7203481	.	+	0	Parent=NM_001356690.3
NC_003283.11	RefSeq	CDS	7203614	7203989	.	+	1	Parent=NM_001356690.3
NC_003283.11	RefSeq	CDS	7204325	7205087	.	+	0	Parent=NM_001356690.3
NC_003283.11	RefSeq	CDS	7205281	7205507	.	+	2	Parent=NM_001356690.3
NC_003283.11	RefSeq	mRNA	7200672	7205507	.	+	.	ID=NM_001392543.1;geneID=179108;gene_name=F09G2.1
NC_003283.11	RefSeq	exon	7200672	7200734	.	+	.	Parent=NM_001392543.1
NC_003283.11	RefSeq	exon	7200786	7200944	.	+	.	Parent=NM_001392543.1
NC_003283.11	RefSeq	exon	7201017	7201166	.	+	.	Parent=NM_001392543.1
NC_003283.11	RefSeq	exon	7201453	7201710	.	+	.	Parent=NM_001392543.1
NC_003283.11	RefSeq	exon	7202500	7202875	.	+	.	Parent=NM_001392543.1
NC_003283.11	RefSeq	exon	7202948	7203165	.	+	.	Parent=NM_001392543.1
NC_003283.11	RefSeq	exon	7203213	7203481	.	+	.	Parent=NM_001392543.1
NC_003283.11	RefSeq	exon	7203614	7203989	.	+	.	Parent=NM_001392543.1
NC_003283.11	RefSeq	exon	7204325	7205087	.	+	.	Parent=NM_001392543.1
NC_003283.11	RefSeq	exon	7205281	7205507	.	+	.	Parent=NM_001392543.1
NC_003283.11	RefSeq	CDS	7200672	7200734	.	+	0	Parent=NM_001392543.1
NC_003283.11	RefSeq	CDS	7200786	7200944	.	+	0	Parent=NM_001392543.1
NC_003283.11	RefSeq	CDS	7201017	7201166	.	+	0	Parent=NM_001392543.1
NC_003283.11	RefSeq	CDS	7201453	7201710	.	+	0	Parent=NM_001392543.1
NC_003283.11	RefSeq	CDS	7202500	7202875	.	+	0	Parent=NM_001392543.1
NC_003283.11	RefSeq	CDS	7202948	7203165	.	+	2	Parent=NM_001392543.1
NC_003283.11	RefSeq	CDS	7203213	7203481	.	+	0	Parent=NM_001392543.1
NC_003283.11	RefSeq	CDS	7203614	7203989	.	+	1	Parent=NM_001392543.1
NC_003283.11	RefSeq	CDS	7204325	7205087	.	+	0	Parent=NM_001392543.1
NC_003283.11	RefSeq	CDS	7205281	7205507	.	+	2	Parent=NM_001392543.1
NC_003283.11	RefSeq	mRNA	7205626	7214902	.	-	.	ID=NM_072427.6;geneID=179109;gene_name=soap-1
NC_003283.11	RefSeq	exon	7205626	7206014	.	-	.	Parent=NM_072427.6
NC_003283.11	RefSeq	exon	7206068	7206717	.	-	.	Parent=NM_072427.6
NC_003283.11	RefSeq	exon	7206765	7208925	.	-	.	Parent=NM_072427.6
NC_003283.11	RefSeq	exon	7208979	7209269	.	-	.	Parent=NM_072427.6
NC_003283.11	RefSeq	exon	7209322	7209867	.	-	.	Parent=NM_072427.6
NC_003283.11	RefSeq	exon	7209916	7210167	.	-	.	Parent=NM_072427.6
NC_003283.11	RefSeq	exon	7210604	7210880	.	-	.	Parent=NM_072427.6
NC_003283.11	RefSeq	exon	7211250	7212167	.	-	.	Parent=NM_072427.6
NC_003283.11	RefSeq	exon	7213004	7213119	.	-	.	Parent=NM_072427.6
NC_003283.11	RefSeq	exon	7213172	7213338	.	-	.	Parent=NM_072427.6
NC_003283.11	RefSeq	exon	7214045	7214493	.	-	.	Parent=NM_072427.6
NC_003283.11	RefSeq	exon	7214547	7214902	.	-	.	Parent=NM_072427.6
NC_003283.11	RefSeq	CDS	7205952	7206014	.	-	0	Parent=NM_072427.6
NC_003283.11	RefSeq	CDS	7206068	7206717	.	-	2	Parent=NM_072427.6
NC_003283.11	RefSeq	CDS	7206765	7208925	.	-	0	Parent=NM_072427.6
NC_003283.11	RefSeq	CDS	7208979	7209269	.	-	0	Parent=NM_072427.6
NC_003283.11	RefSeq	CDS	7209322	7209867	.	-	0	Parent=NM_072427.6
NC_003283.11	RefSeq	CDS	7209916	7210167	.	-	0	Parent=NM_072427.6
NC_003283.11	RefSeq	CDS	7210604	7210880	.	-	1	Parent=NM_072427.6
NC_003283.11	RefSeq	CDS	7211250	7212167	.	-	1	Parent=NM_072427.6
NC_003283.11	RefSeq	CDS	7213004	7213119	.	-	0	Parent=NM_072427.6
NC_003283.11	RefSeq	CDS	7213172	7213338	.	-	2	Parent=NM_072427.6
NC_003283.11	RefSeq	CDS	7214045	7214493	.	-	1	Parent=NM_072427.6
NC_003283.11	RefSeq	CDS	7214547	7214887	.	-	0	Parent=NM_072427.6
NC_003283.11	RefSeq	mRNA	7215009	7219088	.	-	.	ID=NM_072428.7;geneID=179110;gene_name=C13F10.5
NC_003283.11	RefSeq	exon	7215009	7215145	.	-	.	Parent=NM_072428.7
NC_003283.11	RefSeq	exon	7217651	7217857	.	-	.	Parent=NM_072428.7
NC_003283.11	RefSeq	exon	7218104	7218173	.	-	.	Parent=NM_072428.7
NC_003283.11	RefSeq	exon	7218806	7219088	.	-	.	Parent=NM_072428.7
NC_003283.11	RefSeq	CDS	7217677	7217857	.	-	1	Parent=NM_072428.7
NC_003283.11	RefSeq	CDS	7218104	7218173	.	-	2	Parent=NM_072428.7
NC_003283.11	RefSeq	CDS	7218806	7218989	.	-	0	Parent=NM_072428.7
NC_003283.11	RefSeq	mRNA	7219115	7221039	.	-	.	ID=NM_072429.4;geneID=182579;gene_name=C13F10.6
NC_003283.11	RefSeq	exon	7219115	7219300	.	-	.	Parent=NM_072429.4
NC_003283.11	RefSeq	exon	7219357	7219705	.	-	.	Parent=NM_072429.4
NC_003283.11	RefSeq	exon	7219899	7220601	.	-	.	Parent=NM_072429.4
NC_003283.11	RefSeq	exon	7220652	7220790	.	-	.	Parent=NM_072429.4
NC_003283.11	RefSeq	exon	7220845	7221039	.	-	.	Parent=NM_072429.4
NC_003283.11	RefSeq	CDS	7219214	7219300	.	-	0	Parent=NM_072429.4
NC_003283.11	RefSeq	CDS	7219357	7219705	.	-	1	Parent=NM_072429.4
NC_003283.11	RefSeq	CDS	7219899	7220601	.	-	2	Parent=NM_072429.4
NC_003283.11	RefSeq	CDS	7220652	7220790	.	-	0	Parent=NM_072429.4
NC_003283.11	RefSeq	CDS	7220845	7220979	.	-	0	Parent=NM_072429.4
NC_003283.11	RefSeq	mRNA	7220982	7221023	.	-	.	ID=NM_001361762.1;geneID=36804979;gene_name=C13F10.8
NC_003283.11	RefSeq	exon	7220982	7221023	.	-	.	Parent=NM_001361762.1
NC_003283.11	RefSeq	CDS	7220982	7221023	.	-	0	Parent=NM_001361762.1
NC_003283.11	RefSeq	mRNA	7221469	7222156	.	+	.	ID=NM_072430.4;geneID=182578;gene_name=kxd-1
NC_003283.11	RefSeq	exon	7221469	7221571	.	+	.	Parent=NM_072430.4
NC_003283.11	RefSeq	exon	7221630	7221712	.	+	.	Parent=NM_072430.4
NC_003283.11	RefSeq	exon	7221762	7221964	.	+	.	Parent=NM_072430.4
NC_003283.11	RefSeq	exon	7222014	7222156	.	+	.	Parent=NM_072430.4
NC_003283.11	RefSeq	CDS	7221479	7221571	.	+	0	Parent=NM_072430.4
NC_003283.11	RefSeq	CDS	7221630	7221712	.	+	0	Parent=NM_072430.4
NC_003283.11	RefSeq	CDS	7221762	7221964	.	+	1	Parent=NM_072430.4
NC_003283.11	RefSeq	CDS	7222014	7222057	.	+	2	Parent=NM_072430.4
NC_003283.11	RefSeq	mRNA	7222054	7223252	.	-	.	ID=NM_072431.8;geneID=179111;gene_name=C13F10.7
NC_003283.11	RefSeq	exon	7222054	7222817	.	-	.	Parent=NM_072431.8
NC_003283.11	RefSeq	exon	7222867	7222938	.	-	.	Parent=NM_072431.8
NC_003283.11	RefSeq	exon	7223138	7223252	.	-	.	Parent=NM_072431.8
NC_003283.11	RefSeq	CDS	7222336	7222817	.	-	2	Parent=NM_072431.8
NC_003283.11	RefSeq	CDS	7222867	7222938	.	-	2	Parent=NM_072431.8
NC_003283.11	RefSeq	CDS	7223138	7223252	.	-	0	Parent=NM_072431.8
NC_003283.11	RefSeq	mRNA	7224078	7224401	.	+	.	ID=NM_001307785.3;geneID=24104204;gene_name=C13F10.1
NC_003283.11	RefSeq	exon	7224078	7224401	.	+	.	Parent=NM_001307785.3
NC_003283.11	RefSeq	CDS	7224078	7224401	.	+	0	Parent=NM_001307785.3
NC_003283.11	RefSeq	mRNA	7224078	7225204	.	+	.	ID=NM_001307784.2;geneID=24104204;gene_name=C13F10.1
NC_003283.11	RefSeq	exon	7224078	7224368	.	+	.	Parent=NM_001307784.2
NC_003283.11	RefSeq	exon	7224738	7224881	.	+	.	Parent=NM_001307784.2
NC_003283.11	RefSeq	exon	7224930	7225204	.	+	.	Parent=NM_001307784.2
NC_003283.11	RefSeq	CDS	7224078	7224368	.	+	0	Parent=NM_001307784.2
NC_003283.11	RefSeq	CDS	7224738	7224881	.	+	0	Parent=NM_001307784.2
NC_003283.11	RefSeq	CDS	7224930	7224941	.	+	0	Parent=NM_001307784.2
NC_003283.11	RefSeq	transcript	7225132	7225333	.	-	.	ID=NR_069020.1;geneID=13213568;gene_name=C05C8.10
NC_003283.11	RefSeq	exon	7225132	7225333	.	-	.	Parent=NR_069020.1
NC_003283.11	RefSeq	mRNA	7225223	7226320	.	+	.	ID=NM_001392544.1;geneID=179113;gene_name=fkb-3
NC_003283.11	RefSeq	exon	7225223	7225725	.	+	.	Parent=NM_001392544.1
NC_003283.11	RefSeq	exon	7225801	7226320	.	+	.	Parent=NM_001392544.1
NC_003283.11	RefSeq	CDS	7225369	7225725	.	+	0	Parent=NM_001392544.1
NC_003283.11	RefSeq	CDS	7225801	7226229	.	+	0	Parent=NM_001392544.1
NC_003283.11	RefSeq	mRNA	7226376	7230848	.	-	.	ID=NM_072435.7;geneID=179114;gene_name=gei-6
NC_003283.11	RefSeq	exon	7226376	7226834	.	-	.	Parent=NM_072435.7
NC_003283.11	RefSeq	exon	7227540	7228203	.	-	.	Parent=NM_072435.7
NC_003283.11	RefSeq	exon	7228257	7228844	.	-	.	Parent=NM_072435.7
NC_003283.11	RefSeq	exon	7228892	7229929	.	-	.	Parent=NM_072435.7
NC_003283.11	RefSeq	exon	7229976	7230359	.	-	.	Parent=NM_072435.7
NC_003283.11	RefSeq	exon	7230406	7230520	.	-	.	Parent=NM_072435.7
NC_003283.11	RefSeq	exon	7230565	7230723	.	-	.	Parent=NM_072435.7
NC_003283.11	RefSeq	exon	7230771	7230848	.	-	.	Parent=NM_072435.7
NC_003283.11	RefSeq	CDS	7226537	7226834	.	-	1	Parent=NM_072435.7
NC_003283.11	RefSeq	CDS	7227540	7228203	.	-	2	Parent=NM_072435.7
NC_003283.11	RefSeq	CDS	7228257	7228844	.	-	2	Parent=NM_072435.7
NC_003283.11	RefSeq	CDS	7228892	7229929	.	-	2	Parent=NM_072435.7
NC_003283.11	RefSeq	CDS	7229976	7230359	.	-	2	Parent=NM_072435.7
NC_003283.11	RefSeq	CDS	7230406	7230520	.	-	0	Parent=NM_072435.7
NC_003283.11	RefSeq	CDS	7230565	7230723	.	-	0	Parent=NM_072435.7
NC_003283.11	RefSeq	CDS	7230771	7230845	.	-	0	Parent=NM_072435.7
NC_003283.11	RefSeq	mRNA	7231190	7232689	.	+	.	ID=NM_072436.8;geneID=179115;gene_name=krr-1
NC_003283.11	RefSeq	exon	7231190	7231345	.	+	.	Parent=NM_072436.8
NC_003283.11	RefSeq	exon	7231545	7232011	.	+	.	Parent=NM_072436.8
NC_003283.11	RefSeq	exon	7232062	7232373	.	+	.	Parent=NM_072436.8
NC_003283.11	RefSeq	exon	7232432	7232689	.	+	.	Parent=NM_072436.8
NC_003283.11	RefSeq	CDS	7231190	7231345	.	+	0	Parent=NM_072436.8
NC_003283.11	RefSeq	CDS	7231545	7232011	.	+	0	Parent=NM_072436.8
NC_003283.11	RefSeq	CDS	7232062	7232373	.	+	1	Parent=NM_072436.8
NC_003283.11	RefSeq	CDS	7232432	7232609	.	+	1	Parent=NM_072436.8
NC_003283.11	RefSeq	mRNA	7232673	7234826	.	-	.	ID=NM_072437.8;geneID=179116;gene_name=C05C8.5
NC_003283.11	RefSeq	exon	7232673	7233016	.	-	.	Parent=NM_072437.8
NC_003283.11	RefSeq	exon	7233064	7233635	.	-	.	Parent=NM_072437.8
NC_003283.11	RefSeq	exon	7233684	7233984	.	-	.	Parent=NM_072437.8
NC_003283.11	RefSeq	exon	7234042	7234316	.	-	.	Parent=NM_072437.8
NC_003283.11	RefSeq	exon	7234361	7234491	.	-	.	Parent=NM_072437.8
NC_003283.11	RefSeq	exon	7234537	7234674	.	-	.	Parent=NM_072437.8
NC_003283.11	RefSeq	exon	7234726	7234826	.	-	.	Parent=NM_072437.8
NC_003283.11	RefSeq	CDS	7232737	7233016	.	-	1	Parent=NM_072437.8
NC_003283.11	RefSeq	CDS	7233064	7233635	.	-	0	Parent=NM_072437.8
NC_003283.11	RefSeq	CDS	7233684	7233984	.	-	1	Parent=NM_072437.8
NC_003283.11	RefSeq	CDS	7234042	7234316	.	-	0	Parent=NM_072437.8
NC_003283.11	RefSeq	CDS	7234361	7234491	.	-	2	Parent=NM_072437.8
NC_003283.11	RefSeq	CDS	7234537	7234674	.	-	2	Parent=NM_072437.8
NC_003283.11	RefSeq	CDS	7234726	7234813	.	-	0	Parent=NM_072437.8
NC_003283.11	RefSeq	mRNA	7234922	7237130	.	-	.	ID=NM_072438.5;geneID=179117;gene_name=hpo-9
NC_003283.11	RefSeq	exon	7234922	7235452	.	-	.	Parent=NM_072438.5
NC_003283.11	RefSeq	exon	7235500	7235612	.	-	.	Parent=NM_072438.5
NC_003283.11	RefSeq	exon	7235831	7236128	.	-	.	Parent=NM_072438.5
NC_003283.11	RefSeq	exon	7236177	7236962	.	-	.	Parent=NM_072438.5
NC_003283.11	RefSeq	exon	7237012	7237130	.	-	.	Parent=NM_072438.5
NC_003283.11	RefSeq	CDS	7235019	7235452	.	-	2	Parent=NM_072438.5
NC_003283.11	RefSeq	CDS	7235500	7235612	.	-	1	Parent=NM_072438.5
NC_003283.11	RefSeq	CDS	7235831	7236128	.	-	2	Parent=NM_072438.5
NC_003283.11	RefSeq	CDS	7236177	7236962	.	-	2	Parent=NM_072438.5
NC_003283.11	RefSeq	CDS	7237012	7237126	.	-	0	Parent=NM_072438.5
NC_003283.11	RefSeq	mRNA	7237381	7239659	.	+	.	ID=NM_072439.7;geneID=179118;gene_name=hyls-1
NC_003283.11	RefSeq	exon	7237381	7237654	.	+	.	Parent=NM_072439.7
NC_003283.11	RefSeq	exon	7237710	7237880	.	+	.	Parent=NM_072439.7
NC_003283.11	RefSeq	exon	7237931	7238085	.	+	.	Parent=NM_072439.7
NC_003283.11	RefSeq	exon	7238279	7238511	.	+	.	Parent=NM_072439.7
NC_003283.11	RefSeq	exon	7239391	7239659	.	+	.	Parent=NM_072439.7
NC_003283.11	RefSeq	CDS	7237558	7237654	.	+	0	Parent=NM_072439.7
NC_003283.11	RefSeq	CDS	7237710	7237880	.	+	2	Parent=NM_072439.7
NC_003283.11	RefSeq	CDS	7237931	7238085	.	+	2	Parent=NM_072439.7
NC_003283.11	RefSeq	CDS	7238279	7238511	.	+	0	Parent=NM_072439.7
NC_003283.11	RefSeq	CDS	7239391	7239559	.	+	1	Parent=NM_072439.7
NC_003283.11	RefSeq	mRNA	7237413	7239644	.	+	.	ID=NM_001380690.2;geneID=179118;gene_name=hyls-1
NC_003283.11	RefSeq	exon	7237413	7237654	.	+	.	Parent=NM_001380690.2
NC_003283.11	RefSeq	exon	7237710	7237880	.	+	.	Parent=NM_001380690.2
NC_003283.11	RefSeq	exon	7237931	7238511	.	+	.	Parent=NM_001380690.2
NC_003283.11	RefSeq	exon	7239391	7239644	.	+	.	Parent=NM_001380690.2
NC_003283.11	RefSeq	CDS	7237558	7237654	.	+	0	Parent=NM_001380690.2
NC_003283.11	RefSeq	CDS	7237710	7237880	.	+	2	Parent=NM_001380690.2
NC_003283.11	RefSeq	CDS	7237931	7238151	.	+	2	Parent=NM_001380690.2
NC_003283.11	RefSeq	mRNA	7239771	7241366	.	+	.	ID=NM_001129368.5;geneID=179119;gene_name=C05C8.1
NC_003283.11	RefSeq	exon	7239771	7239862	.	+	.	Parent=NM_001129368.5
NC_003283.11	RefSeq	exon	7240735	7240967	.	+	.	Parent=NM_001129368.5
NC_003283.11	RefSeq	exon	7241022	7241366	.	+	.	Parent=NM_001129368.5
NC_003283.11	RefSeq	CDS	7239771	7239862	.	+	0	Parent=NM_001129368.5
NC_003283.11	RefSeq	CDS	7240735	7240967	.	+	1	Parent=NM_001129368.5
NC_003283.11	RefSeq	CDS	7241022	7241296	.	+	2	Parent=NM_001129368.5
NC_003283.11	RefSeq	mRNA	7239771	7241366	.	+	.	ID=NM_072441.7;geneID=179119;gene_name=C05C8.1
NC_003283.11	RefSeq	exon	7239771	7239862	.	+	.	Parent=NM_072441.7
NC_003283.11	RefSeq	exon	7240735	7240967	.	+	.	Parent=NM_072441.7
NC_003283.11	RefSeq	exon	7241019	7241366	.	+	.	Parent=NM_072441.7
NC_003283.11	RefSeq	CDS	7239771	7239862	.	+	0	Parent=NM_072441.7
NC_003283.11	RefSeq	CDS	7240735	7240967	.	+	1	Parent=NM_072441.7
NC_003283.11	RefSeq	CDS	7241019	7241296	.	+	2	Parent=NM_072441.7
NC_003283.11	RefSeq	mRNA	7242913	7247050	.	-	.	ID=NM_072442.7;geneID=179120;gene_name=C05C8.7
NC_003283.11	RefSeq	exon	7242913	7243597	.	-	.	Parent=NM_072442.7
NC_003283.11	RefSeq	exon	7243830	7244419	.	-	.	Parent=NM_072442.7
NC_003283.11	RefSeq	exon	7244865	7245046	.	-	.	Parent=NM_072442.7
NC_003283.11	RefSeq	exon	7245402	7245543	.	-	.	Parent=NM_072442.7
NC_003283.11	RefSeq	exon	7245590	7245778	.	-	.	Parent=NM_072442.7
NC_003283.11	RefSeq	exon	7246889	7247050	.	-	.	Parent=NM_072442.7
NC_003283.11	RefSeq	CDS	7243426	7243597	.	-	1	Parent=NM_072442.7
NC_003283.11	RefSeq	CDS	7243830	7244419	.	-	0	Parent=NM_072442.7
NC_003283.11	RefSeq	CDS	7244865	7245046	.	-	2	Parent=NM_072442.7
NC_003283.11	RefSeq	CDS	7245402	7245543	.	-	0	Parent=NM_072442.7
NC_003283.11	RefSeq	CDS	7245590	7245778	.	-	0	Parent=NM_072442.7
NC_003283.11	RefSeq	CDS	7246889	7247017	.	-	0	Parent=NM_072442.7
NC_003283.11	RefSeq	mRNA	7252244	7255195	.	-	.	ID=NM_072443.4;geneID=182247;gene_name=C05C8.8
NC_003283.11	RefSeq	exon	7252244	7252484	.	-	.	Parent=NM_072443.4
NC_003283.11	RefSeq	exon	7252585	7252851	.	-	.	Parent=NM_072443.4
NC_003283.11	RefSeq	exon	7252895	7252998	.	-	.	Parent=NM_072443.4
NC_003283.11	RefSeq	exon	7253550	7253702	.	-	.	Parent=NM_072443.4
NC_003283.11	RefSeq	exon	7253747	7253844	.	-	.	Parent=NM_072443.4
NC_003283.11	RefSeq	exon	7254322	7254512	.	-	.	Parent=NM_072443.4
NC_003283.11	RefSeq	exon	7254694	7254785	.	-	.	Parent=NM_072443.4
NC_003283.11	RefSeq	exon	7254854	7254968	.	-	.	Parent=NM_072443.4
NC_003283.11	RefSeq	exon	7255018	7255195	.	-	.	Parent=NM_072443.4
NC_003283.11	RefSeq	CDS	7252325	7252484	.	-	1	Parent=NM_072443.4
NC_003283.11	RefSeq	CDS	7252585	7252851	.	-	1	Parent=NM_072443.4
NC_003283.11	RefSeq	CDS	7252895	7252998	.	-	0	Parent=NM_072443.4
NC_003283.11	RefSeq	CDS	7253550	7253702	.	-	0	Parent=NM_072443.4
NC_003283.11	RefSeq	CDS	7253747	7253844	.	-	2	Parent=NM_072443.4
NC_003283.11	RefSeq	CDS	7254322	7254512	.	-	1	Parent=NM_072443.4
NC_003283.11	RefSeq	CDS	7254694	7254785	.	-	0	Parent=NM_072443.4
NC_003283.11	RefSeq	CDS	7254854	7254968	.	-	1	Parent=NM_072443.4
NC_003283.11	RefSeq	CDS	7255018	7255157	.	-	0	Parent=NM_072443.4
NC_003283.11	RefSeq	mRNA	7259265	7260041	.	+	.	ID=NM_001038377.6;geneID=3896839;gene_name=C13A2.12
NC_003283.11	RefSeq	exon	7259265	7260041	.	+	.	Parent=NM_001038377.6
NC_003283.11	RefSeq	CDS	7259265	7260041	.	+	0	Parent=NM_001038377.6
NC_003283.11	RefSeq	mRNA	7262561	7264142	.	-	.	ID=NM_072444.5;geneID=182556;gene_name=C13A2.9
NC_003283.11	RefSeq	exon	7262561	7262967	.	-	.	Parent=NM_072444.5
NC_003283.11	RefSeq	exon	7263054	7263195	.	-	.	Parent=NM_072444.5
NC_003283.11	RefSeq	exon	7263237	7263305	.	-	.	Parent=NM_072444.5
NC_003283.11	RefSeq	exon	7263355	7263474	.	-	.	Parent=NM_072444.5
NC_003283.11	RefSeq	exon	7263843	7264015	.	-	.	Parent=NM_072444.5
NC_003283.11	RefSeq	exon	7264054	7264142	.	-	.	Parent=NM_072444.5
NC_003283.11	RefSeq	CDS	7262585	7262967	.	-	2	Parent=NM_072444.5
NC_003283.11	RefSeq	CDS	7263054	7263195	.	-	0	Parent=NM_072444.5
NC_003283.11	RefSeq	CDS	7263237	7263305	.	-	0	Parent=NM_072444.5
NC_003283.11	RefSeq	CDS	7263355	7263474	.	-	0	Parent=NM_072444.5
NC_003283.11	RefSeq	CDS	7263843	7264015	.	-	2	Parent=NM_072444.5
NC_003283.11	RefSeq	CDS	7264054	7264087	.	-	0	Parent=NM_072444.5
NC_003283.11	RefSeq	mRNA	7264576	7265377	.	+	.	ID=rna-CELE_C13A2.8;geneID=13213580;gene_name=C13A2.8
NC_003283.11	RefSeq	exon	7264576	7264616	.	+	.	Parent=rna-CELE_C13A2.8
NC_003283.11	RefSeq	exon	7264852	7264970	.	+	.	Parent=rna-CELE_C13A2.8
NC_003283.11	RefSeq	exon	7265005	7265084	.	+	.	Parent=rna-CELE_C13A2.8
NC_003283.11	RefSeq	exon	7265110	7265154	.	+	.	Parent=rna-CELE_C13A2.8
NC_003283.11	RefSeq	exon	7265204	7265377	.	+	.	Parent=rna-CELE_C13A2.8
NC_003283.11	RefSeq	CDS	7264576	7264616	.	+	0	Parent=rna-CELE_C13A2.8
NC_003283.11	RefSeq	CDS	7264852	7264970	.	+	1	Parent=rna-CELE_C13A2.8
NC_003283.11	RefSeq	CDS	7265005	7265084	.	+	2	Parent=rna-CELE_C13A2.8
NC_003283.11	RefSeq	CDS	7265110	7265154	.	+	0	Parent=rna-CELE_C13A2.8
NC_003283.11	RefSeq	CDS	7265204	7265377	.	+	0	Parent=rna-CELE_C13A2.8
NC_003283.11	RefSeq	mRNA	7266321	7268903	.	+	.	ID=NM_001269152.2;geneID=182555;gene_name=C13A2.7
NC_003283.11	RefSeq	exon	7266321	7266456	.	+	.	Parent=NM_001269152.2
NC_003283.11	RefSeq	exon	7266524	7266689	.	+	.	Parent=NM_001269152.2
NC_003283.11	RefSeq	exon	7266927	7267142	.	+	.	Parent=NM_001269152.2
NC_003283.11	RefSeq	exon	7267187	7267301	.	+	.	Parent=NM_001269152.2
NC_003283.11	RefSeq	exon	7267346	7267447	.	+	.	Parent=NM_001269152.2
NC_003283.11	RefSeq	exon	7267498	7267606	.	+	.	Parent=NM_001269152.2
NC_003283.11	RefSeq	exon	7268338	7268474	.	+	.	Parent=NM_001269152.2
NC_003283.11	RefSeq	exon	7268586	7268903	.	+	.	Parent=NM_001269152.2
NC_003283.11	RefSeq	CDS	7266371	7266456	.	+	0	Parent=NM_001269152.2
NC_003283.11	RefSeq	CDS	7266524	7266689	.	+	1	Parent=NM_001269152.2
NC_003283.11	RefSeq	CDS	7266927	7267142	.	+	0	Parent=NM_001269152.2
NC_003283.11	RefSeq	CDS	7267187	7267301	.	+	0	Parent=NM_001269152.2
NC_003283.11	RefSeq	CDS	7267346	7267447	.	+	2	Parent=NM_001269152.2
NC_003283.11	RefSeq	CDS	7267498	7267606	.	+	2	Parent=NM_001269152.2
NC_003283.11	RefSeq	CDS	7268338	7268474	.	+	1	Parent=NM_001269152.2
NC_003283.11	RefSeq	CDS	7268586	7268806	.	+	2	Parent=NM_001269152.2
NC_003283.11	RefSeq	mRNA	7266367	7268894	.	+	.	ID=NM_001373052.1;geneID=182555;gene_name=C13A2.7
NC_003283.11	RefSeq	exon	7266367	7266456	.	+	.	Parent=NM_001373052.1
NC_003283.11	RefSeq	exon	7266524	7266838	.	+	.	Parent=NM_001373052.1
NC_003283.11	RefSeq	exon	7266893	7267142	.	+	.	Parent=NM_001373052.1
NC_003283.11	RefSeq	exon	7267187	7267301	.	+	.	Parent=NM_001373052.1
NC_003283.11	RefSeq	exon	7267346	7267447	.	+	.	Parent=NM_001373052.1
NC_003283.11	RefSeq	exon	7267498	7267610	.	+	.	Parent=NM_001373052.1
NC_003283.11	RefSeq	exon	7268338	7268474	.	+	.	Parent=NM_001373052.1
NC_003283.11	RefSeq	exon	7268586	7268894	.	+	.	Parent=NM_001373052.1
NC_003283.11	RefSeq	CDS	7266371	7266456	.	+	0	Parent=NM_001373052.1
NC_003283.11	RefSeq	CDS	7266524	7266791	.	+	1	Parent=NM_001373052.1
NC_003283.11	RefSeq	mRNA	7269699	7272787	.	+	.	ID=NM_072446.4;geneID=182554;gene_name=C13A2.6
NC_003283.11	RefSeq	exon	7269699	7270054	.	+	.	Parent=NM_072446.4
NC_003283.11	RefSeq	exon	7270676	7270804	.	+	.	Parent=NM_072446.4
NC_003283.11	RefSeq	exon	7270853	7270955	.	+	.	Parent=NM_072446.4
NC_003283.11	RefSeq	exon	7271046	7271161	.	+	.	Parent=NM_072446.4
NC_003283.11	RefSeq	exon	7271225	7271589	.	+	.	Parent=NM_072446.4
NC_003283.11	RefSeq	exon	7271675	7271816	.	+	.	Parent=NM_072446.4
NC_003283.11	RefSeq	exon	7272323	7272787	.	+	.	Parent=NM_072446.4
NC_003283.11	RefSeq	CDS	7269744	7270054	.	+	0	Parent=NM_072446.4
NC_003283.11	RefSeq	CDS	7270676	7270804	.	+	1	Parent=NM_072446.4
NC_003283.11	RefSeq	CDS	7270853	7270955	.	+	1	Parent=NM_072446.4
NC_003283.11	RefSeq	CDS	7271046	7271161	.	+	0	Parent=NM_072446.4
NC_003283.11	RefSeq	CDS	7271225	7271589	.	+	1	Parent=NM_072446.4
NC_003283.11	RefSeq	CDS	7271675	7271816	.	+	2	Parent=NM_072446.4
NC_003283.11	RefSeq	CDS	7272323	7272770	.	+	1	Parent=NM_072446.4
NC_003283.11	RefSeq	mRNA	7273859	7275092	.	-	.	ID=NM_072447.6;geneID=182557;gene_name=C13A2.10
NC_003283.11	RefSeq	exon	7273859	7274241	.	-	.	Parent=NM_072447.6
NC_003283.11	RefSeq	exon	7274286	7274427	.	-	.	Parent=NM_072447.6
NC_003283.11	RefSeq	exon	7274473	7274544	.	-	.	Parent=NM_072447.6
NC_003283.11	RefSeq	exon	7274587	7274706	.	-	.	Parent=NM_072447.6
NC_003283.11	RefSeq	exon	7274751	7274983	.	-	.	Parent=NM_072447.6
NC_003283.11	RefSeq	exon	7275027	7275092	.	-	.	Parent=NM_072447.6
NC_003283.11	RefSeq	CDS	7273859	7274241	.	-	2	Parent=NM_072447.6
NC_003283.11	RefSeq	CDS	7274286	7274427	.	-	0	Parent=NM_072447.6
NC_003283.11	RefSeq	CDS	7274473	7274544	.	-	0	Parent=NM_072447.6
NC_003283.11	RefSeq	CDS	7274587	7274706	.	-	0	Parent=NM_072447.6
NC_003283.11	RefSeq	CDS	7274751	7274983	.	-	2	Parent=NM_072447.6
NC_003283.11	RefSeq	CDS	7275027	7275063	.	-	0	Parent=NM_072447.6
NC_003283.11	RefSeq	mRNA	7275791	7278455	.	+	.	ID=NM_072448.5;geneID=182553;gene_name=C13A2.5
NC_003283.11	RefSeq	exon	7275791	7276150	.	+	.	Parent=NM_072448.5
NC_003283.11	RefSeq	exon	7276519	7276647	.	+	.	Parent=NM_072448.5
NC_003283.11	RefSeq	exon	7276693	7276795	.	+	.	Parent=NM_072448.5
NC_003283.11	RefSeq	exon	7276840	7276955	.	+	.	Parent=NM_072448.5
NC_003283.11	RefSeq	exon	7276997	7277207	.	+	.	Parent=NM_072448.5
NC_003283.11	RefSeq	exon	7277252	7277405	.	+	.	Parent=NM_072448.5
NC_003283.11	RefSeq	exon	7277802	7277946	.	+	.	Parent=NM_072448.5
NC_003283.11	RefSeq	exon	7277991	7278455	.	+	.	Parent=NM_072448.5
NC_003283.11	RefSeq	CDS	7275852	7276150	.	+	0	Parent=NM_072448.5
NC_003283.11	RefSeq	CDS	7276519	7276647	.	+	1	Parent=NM_072448.5
NC_003283.11	RefSeq	CDS	7276693	7276795	.	+	1	Parent=NM_072448.5
NC_003283.11	RefSeq	CDS	7276840	7276955	.	+	0	Parent=NM_072448.5
NC_003283.11	RefSeq	CDS	7276997	7277207	.	+	1	Parent=NM_072448.5
NC_003283.11	RefSeq	CDS	7277252	7277405	.	+	0	Parent=NM_072448.5
NC_003283.11	RefSeq	CDS	7277802	7277946	.	+	2	Parent=NM_072448.5
NC_003283.11	RefSeq	CDS	7277991	7278444	.	+	1	Parent=NM_072448.5
NC_003283.11	RefSeq	mRNA	7279390	7280532	.	+	.	ID=NM_072449.6;geneID=182552;gene_name=C13A2.4
NC_003283.11	RefSeq	exon	7279390	7279619	.	+	.	Parent=NM_072449.6
NC_003283.11	RefSeq	exon	7279666	7279785	.	+	.	Parent=NM_072449.6
NC_003283.11	RefSeq	exon	7279827	7279898	.	+	.	Parent=NM_072449.6
NC_003283.11	RefSeq	exon	7279951	7280092	.	+	.	Parent=NM_072449.6
NC_003283.11	RefSeq	exon	7280135	7280532	.	+	.	Parent=NM_072449.6
NC_003283.11	RefSeq	CDS	7279398	7279619	.	+	0	Parent=NM_072449.6
NC_003283.11	RefSeq	CDS	7279666	7279785	.	+	0	Parent=NM_072449.6
NC_003283.11	RefSeq	CDS	7279827	7279898	.	+	0	Parent=NM_072449.6
NC_003283.11	RefSeq	CDS	7279951	7280092	.	+	0	Parent=NM_072449.6
NC_003283.11	RefSeq	CDS	7280135	7280517	.	+	2	Parent=NM_072449.6
NC_003283.11	RefSeq	mRNA	7280948	7281591	.	-	.	ID=rna-CELE_C13A2.11;geneID=182558;gene_name=C13A2.11
NC_003283.11	RefSeq	exon	7280948	7281400	.	-	.	Parent=rna-CELE_C13A2.11
NC_003283.11	RefSeq	exon	7281446	7281591	.	-	.	Parent=rna-CELE_C13A2.11
NC_003283.11	RefSeq	CDS	7280948	7281400	.	-	1	Parent=rna-CELE_C13A2.11
NC_003283.11	RefSeq	CDS	7281446	7281591	.	-	0	Parent=rna-CELE_C13A2.11
NC_003283.11	RefSeq	mRNA	7282337	7284772	.	+	.	ID=NM_072451.5;geneID=182551;gene_name=C13A2.3
NC_003283.11	RefSeq	exon	7282337	7282501	.	+	.	Parent=NM_072451.5
NC_003283.11	RefSeq	exon	7282562	7282715	.	+	.	Parent=NM_072451.5
NC_003283.11	RefSeq	exon	7282842	7283057	.	+	.	Parent=NM_072451.5
NC_003283.11	RefSeq	exon	7283233	7283353	.	+	.	Parent=NM_072451.5
NC_003283.11	RefSeq	exon	7283399	7283500	.	+	.	Parent=NM_072451.5
NC_003283.11	RefSeq	exon	7283544	7283652	.	+	.	Parent=NM_072451.5
NC_003283.11	RefSeq	exon	7284246	7284382	.	+	.	Parent=NM_072451.5
NC_003283.11	RefSeq	exon	7284447	7284772	.	+	.	Parent=NM_072451.5
NC_003283.11	RefSeq	CDS	7282416	7282501	.	+	0	Parent=NM_072451.5
NC_003283.11	RefSeq	CDS	7282562	7282715	.	+	1	Parent=NM_072451.5
NC_003283.11	RefSeq	CDS	7282842	7283057	.	+	0	Parent=NM_072451.5
NC_003283.11	RefSeq	CDS	7283233	7283353	.	+	0	Parent=NM_072451.5
NC_003283.11	RefSeq	CDS	7283399	7283500	.	+	2	Parent=NM_072451.5
NC_003283.11	RefSeq	CDS	7283544	7283652	.	+	2	Parent=NM_072451.5
NC_003283.11	RefSeq	CDS	7284246	7284382	.	+	1	Parent=NM_072451.5
NC_003283.11	RefSeq	CDS	7284447	7284667	.	+	2	Parent=NM_072451.5
NC_003283.11	RefSeq	mRNA	7286185	7287800	.	+	.	ID=rna-CELE_C13A2.2;geneID=182550;gene_name=C13A2.2
NC_003283.11	RefSeq	exon	7286185	7286300	.	+	.	Parent=rna-CELE_C13A2.2
NC_003283.11	RefSeq	exon	7286345	7286460	.	+	.	Parent=rna-CELE_C13A2.2
NC_003283.11	RefSeq	exon	7286510	7286601	.	+	.	Parent=rna-CELE_C13A2.2
NC_003283.11	RefSeq	exon	7286651	7287361	.	+	.	Parent=rna-CELE_C13A2.2
NC_003283.11	RefSeq	exon	7287406	7287601	.	+	.	Parent=rna-CELE_C13A2.2
NC_003283.11	RefSeq	exon	7287647	7287800	.	+	.	Parent=rna-CELE_C13A2.2
NC_003283.11	RefSeq	CDS	7286185	7286300	.	+	0	Parent=rna-CELE_C13A2.2
NC_003283.11	RefSeq	CDS	7286345	7286460	.	+	1	Parent=rna-CELE_C13A2.2
NC_003283.11	RefSeq	CDS	7286510	7286601	.	+	2	Parent=rna-CELE_C13A2.2
NC_003283.11	RefSeq	CDS	7286651	7287361	.	+	0	Parent=rna-CELE_C13A2.2
NC_003283.11	RefSeq	CDS	7287406	7287601	.	+	0	Parent=rna-CELE_C13A2.2
NC_003283.11	RefSeq	CDS	7287647	7287800	.	+	2	Parent=rna-CELE_C13A2.2
NC_003283.11	RefSeq	mRNA	7288999	7292223	.	+	.	ID=NM_072453.5;geneID=182549;gene_name=C13A2.1
NC_003283.11	RefSeq	exon	7288999	7289137	.	+	.	Parent=NM_072453.5
NC_003283.11	RefSeq	exon	7289329	7289657	.	+	.	Parent=NM_072453.5
NC_003283.11	RefSeq	exon	7289706	7289846	.	+	.	Parent=NM_072453.5
NC_003283.11	RefSeq	exon	7290021	7290126	.	+	.	Parent=NM_072453.5
NC_003283.11	RefSeq	exon	7290180	7290292	.	+	.	Parent=NM_072453.5
NC_003283.11	RefSeq	exon	7290338	7290416	.	+	.	Parent=NM_072453.5
NC_003283.11	RefSeq	exon	7290462	7290593	.	+	.	Parent=NM_072453.5
NC_003283.11	RefSeq	exon	7290638	7290850	.	+	.	Parent=NM_072453.5
NC_003283.11	RefSeq	exon	7290902	7291036	.	+	.	Parent=NM_072453.5
NC_003283.11	RefSeq	exon	7291418	7292223	.	+	.	Parent=NM_072453.5
NC_003283.11	RefSeq	CDS	7289494	7289657	.	+	0	Parent=NM_072453.5
NC_003283.11	RefSeq	CDS	7289706	7289846	.	+	1	Parent=NM_072453.5
NC_003283.11	RefSeq	CDS	7290021	7290126	.	+	1	Parent=NM_072453.5
NC_003283.11	RefSeq	CDS	7290180	7290292	.	+	0	Parent=NM_072453.5
NC_003283.11	RefSeq	CDS	7290338	7290416	.	+	1	Parent=NM_072453.5
NC_003283.11	RefSeq	CDS	7290462	7290593	.	+	0	Parent=NM_072453.5
NC_003283.11	RefSeq	CDS	7290638	7290850	.	+	0	Parent=NM_072453.5
NC_003283.11	RefSeq	CDS	7290902	7291036	.	+	0	Parent=NM_072453.5
NC_003283.11	RefSeq	CDS	7291418	7291831	.	+	0	Parent=NM_072453.5
NC_003283.11	RefSeq	mRNA	7292663	7295370	.	-	.	ID=NM_001392545.1;geneID=184159;gene_name=F07G11.4
NC_003283.11	RefSeq	exon	7292663	7293164	.	-	.	Parent=NM_001392545.1
NC_003283.11	RefSeq	exon	7293303	7293437	.	-	.	Parent=NM_001392545.1
NC_003283.11	RefSeq	exon	7293481	7293696	.	-	.	Parent=NM_001392545.1
NC_003283.11	RefSeq	exon	7293743	7293874	.	-	.	Parent=NM_001392545.1
NC_003283.11	RefSeq	exon	7293917	7293995	.	-	.	Parent=NM_001392545.1
NC_003283.11	RefSeq	exon	7294042	7294154	.	-	.	Parent=NM_001392545.1
NC_003283.11	RefSeq	exon	7294207	7294312	.	-	.	Parent=NM_001392545.1
NC_003283.11	RefSeq	exon	7294449	7294589	.	-	.	Parent=NM_001392545.1
NC_003283.11	RefSeq	exon	7294633	7294804	.	-	.	Parent=NM_001392545.1
NC_003283.11	RefSeq	exon	7295303	7295370	.	-	.	Parent=NM_001392545.1
NC_003283.11	RefSeq	CDS	7292754	7293164	.	-	0	Parent=NM_001392545.1
NC_003283.11	RefSeq	CDS	7293303	7293437	.	-	0	Parent=NM_001392545.1
NC_003283.11	RefSeq	CDS	7293481	7293696	.	-	0	Parent=NM_001392545.1
NC_003283.11	RefSeq	CDS	7293743	7293874	.	-	0	Parent=NM_001392545.1
NC_003283.11	RefSeq	CDS	7293917	7293995	.	-	1	Parent=NM_001392545.1
NC_003283.11	RefSeq	CDS	7294042	7294154	.	-	0	Parent=NM_001392545.1
NC_003283.11	RefSeq	CDS	7294207	7294312	.	-	1	Parent=NM_001392545.1
NC_003283.11	RefSeq	CDS	7294449	7294589	.	-	1	Parent=NM_001392545.1
NC_003283.11	RefSeq	CDS	7294633	7294799	.	-	0	Parent=NM_001392545.1
NC_003283.11	RefSeq	mRNA	7296149	7297363	.	-	.	ID=NM_001269154.3;geneID=191944;gene_name=srj-32
NC_003283.11	RefSeq	exon	7296149	7296450	.	-	.	Parent=NM_001269154.3
NC_003283.11	RefSeq	exon	7296498	7296667	.	-	.	Parent=NM_001269154.3
NC_003283.11	RefSeq	exon	7296899	7297015	.	-	.	Parent=NM_001269154.3
NC_003283.11	RefSeq	exon	7297110	7297363	.	-	.	Parent=NM_001269154.3
NC_003283.11	RefSeq	CDS	7296300	7296450	.	-	1	Parent=NM_001269154.3
NC_003283.11	RefSeq	CDS	7296498	7296667	.	-	0	Parent=NM_001269154.3
NC_003283.11	RefSeq	CDS	7296899	7297015	.	-	0	Parent=NM_001269154.3
NC_003283.11	RefSeq	CDS	7297110	7297286	.	-	0	Parent=NM_001269154.3
NC_003283.11	RefSeq	mRNA	7296258	7297361	.	-	.	ID=NM_001269155.2;geneID=191944;gene_name=srj-32
NC_003283.11	RefSeq	exon	7296258	7296450	.	-	.	Parent=NM_001269155.2
NC_003283.11	RefSeq	exon	7296498	7296667	.	-	.	Parent=NM_001269155.2
NC_003283.11	RefSeq	exon	7296753	7296854	.	-	.	Parent=NM_001269155.2
NC_003283.11	RefSeq	exon	7296899	7297015	.	-	.	Parent=NM_001269155.2
NC_003283.11	RefSeq	exon	7297110	7297361	.	-	.	Parent=NM_001269155.2
NC_003283.11	RefSeq	CDS	7296300	7296450	.	-	1	Parent=NM_001269155.2
NC_003283.11	RefSeq	CDS	7296498	7296667	.	-	0	Parent=NM_001269155.2
NC_003283.11	RefSeq	CDS	7296753	7296854	.	-	0	Parent=NM_001269155.2
NC_003283.11	RefSeq	CDS	7296899	7297015	.	-	0	Parent=NM_001269155.2
NC_003283.11	RefSeq	CDS	7297110	7297286	.	-	0	Parent=NM_001269155.2
NC_003283.11	RefSeq	mRNA	7298763	7301553	.	+	.	ID=NM_001356693.2;geneID=184158;gene_name=F07G11.3
NC_003283.11	RefSeq	exon	7298763	7298988	.	+	.	Parent=NM_001356693.2
NC_003283.11	RefSeq	exon	7299046	7299186	.	+	.	Parent=NM_001356693.2
NC_003283.11	RefSeq	exon	7299688	7299793	.	+	.	Parent=NM_001356693.2
NC_003283.11	RefSeq	exon	7299852	7299964	.	+	.	Parent=NM_001356693.2
NC_003283.11	RefSeq	exon	7300010	7300088	.	+	.	Parent=NM_001356693.2
NC_003283.11	RefSeq	exon	7300134	7300265	.	+	.	Parent=NM_001356693.2
NC_003283.11	RefSeq	exon	7300310	7300525	.	+	.	Parent=NM_001356693.2
NC_003283.11	RefSeq	exon	7300574	7300708	.	+	.	Parent=NM_001356693.2
NC_003283.11	RefSeq	exon	7301059	7301553	.	+	.	Parent=NM_001356693.2
NC_003283.11	RefSeq	CDS	7298771	7298988	.	+	0	Parent=NM_001356693.2
NC_003283.11	RefSeq	CDS	7299046	7299186	.	+	1	Parent=NM_001356693.2
NC_003283.11	RefSeq	CDS	7299688	7299793	.	+	1	Parent=NM_001356693.2
NC_003283.11	RefSeq	CDS	7299852	7299964	.	+	0	Parent=NM_001356693.2
NC_003283.11	RefSeq	CDS	7300010	7300088	.	+	1	Parent=NM_001356693.2
NC_003283.11	RefSeq	CDS	7300134	7300265	.	+	0	Parent=NM_001356693.2
NC_003283.11	RefSeq	CDS	7300310	7300525	.	+	0	Parent=NM_001356693.2
NC_003283.11	RefSeq	CDS	7300574	7300708	.	+	0	Parent=NM_001356693.2
NC_003283.11	RefSeq	CDS	7301059	7301472	.	+	0	Parent=NM_001356693.2
NC_003283.11	RefSeq	mRNA	7301731	7302201	.	-	.	ID=rna-CELE_F07G11.6;geneID=13213593;gene_name=F07G11.6
NC_003283.11	RefSeq	exon	7301731	7302201	.	-	.	Parent=rna-CELE_F07G11.6
NC_003283.11	RefSeq	CDS	7301731	7302201	.	-	0	Parent=rna-CELE_F07G11.6
NC_003283.11	RefSeq	mRNA	7303081	7304029	.	-	.	ID=rna-CELE_F07G11.7;geneID=184160;gene_name=F07G11.7
NC_003283.11	RefSeq	exon	7303081	7303283	.	-	.	Parent=rna-CELE_F07G11.7
NC_003283.11	RefSeq	exon	7303328	7303469	.	-	.	Parent=rna-CELE_F07G11.7
NC_003283.11	RefSeq	exon	7303515	7303586	.	-	.	Parent=rna-CELE_F07G11.7
NC_003283.11	RefSeq	exon	7303629	7303748	.	-	.	Parent=rna-CELE_F07G11.7
NC_003283.11	RefSeq	exon	7303792	7304029	.	-	.	Parent=rna-CELE_F07G11.7
NC_003283.11	RefSeq	CDS	7303081	7303283	.	-	1	Parent=rna-CELE_F07G11.7
NC_003283.11	RefSeq	CDS	7303328	7303469	.	-	2	Parent=rna-CELE_F07G11.7
NC_003283.11	RefSeq	CDS	7303515	7303586	.	-	2	Parent=rna-CELE_F07G11.7
NC_003283.11	RefSeq	CDS	7303629	7303748	.	-	2	Parent=rna-CELE_F07G11.7
NC_003283.11	RefSeq	CDS	7303792	7304029	.	-	0	Parent=rna-CELE_F07G11.7
NC_003283.11	RefSeq	mRNA	7304806	7305795	.	+	.	ID=NM_072457.3;geneID=184157;gene_name=F07G11.2
NC_003283.11	RefSeq	exon	7304806	7304940	.	+	.	Parent=NM_072457.3
NC_003283.11	RefSeq	exon	7304984	7305067	.	+	.	Parent=NM_072457.3
NC_003283.11	RefSeq	exon	7305110	7305181	.	+	.	Parent=NM_072457.3
NC_003283.11	RefSeq	exon	7305227	7305368	.	+	.	Parent=NM_072457.3
NC_003283.11	RefSeq	exon	7305413	7305795	.	+	.	Parent=NM_072457.3
NC_003283.11	RefSeq	CDS	7304806	7304940	.	+	0	Parent=NM_072457.3
NC_003283.11	RefSeq	CDS	7304984	7305067	.	+	0	Parent=NM_072457.3
NC_003283.11	RefSeq	CDS	7305110	7305181	.	+	0	Parent=NM_072457.3
NC_003283.11	RefSeq	CDS	7305227	7305368	.	+	0	Parent=NM_072457.3
NC_003283.11	RefSeq	CDS	7305413	7305795	.	+	2	Parent=NM_072457.3
NC_003283.11	RefSeq	mRNA	7307389	7309589	.	+	.	ID=NM_072459.3;geneID=184156;gene_name=F07G11.1
NC_003283.11	RefSeq	exon	7307389	7307458	.	+	.	Parent=NM_072459.3
NC_003283.11	RefSeq	exon	7307500	7307672	.	+	.	Parent=NM_072459.3
NC_003283.11	RefSeq	exon	7308165	7308284	.	+	.	Parent=NM_072459.3
NC_003283.11	RefSeq	exon	7308331	7308399	.	+	.	Parent=NM_072459.3
NC_003283.11	RefSeq	exon	7308442	7308583	.	+	.	Parent=NM_072459.3
NC_003283.11	RefSeq	exon	7309177	7309589	.	+	.	Parent=NM_072459.3
NC_003283.11	RefSeq	CDS	7307389	7307458	.	+	0	Parent=NM_072459.3
NC_003283.11	RefSeq	CDS	7307500	7307672	.	+	2	Parent=NM_072459.3
NC_003283.11	RefSeq	CDS	7308165	7308284	.	+	0	Parent=NM_072459.3
NC_003283.11	RefSeq	CDS	7308331	7308399	.	+	0	Parent=NM_072459.3
NC_003283.11	RefSeq	CDS	7308442	7308583	.	+	0	Parent=NM_072459.3
NC_003283.11	RefSeq	CDS	7309177	7309556	.	+	2	Parent=NM_072459.3
NC_003283.11	RefSeq	mRNA	7311726	7313333	.	-	.	ID=NM_001322566.1;geneID=184161;gene_name=srx-6
NC_003283.11	RefSeq	exon	7311726	7311993	.	-	.	Parent=NM_001322566.1
NC_003283.11	RefSeq	exon	7312042	7312248	.	-	.	Parent=NM_001322566.1
NC_003283.11	RefSeq	exon	7312295	7312423	.	-	.	Parent=NM_001322566.1
NC_003283.11	RefSeq	exon	7312967	7313079	.	-	.	Parent=NM_001322566.1
NC_003283.11	RefSeq	exon	7313124	7313333	.	-	.	Parent=NM_001322566.1
NC_003283.11	RefSeq	CDS	7311726	7311993	.	-	1	Parent=NM_001322566.1
NC_003283.11	RefSeq	CDS	7312042	7312248	.	-	1	Parent=NM_001322566.1
NC_003283.11	RefSeq	CDS	7312295	7312423	.	-	1	Parent=NM_001322566.1
NC_003283.11	RefSeq	CDS	7312967	7313079	.	-	0	Parent=NM_001322566.1
NC_003283.11	RefSeq	CDS	7313124	7313333	.	-	0	Parent=NM_001322566.1
NC_003283.11	RefSeq	mRNA	7314060	7321009	.	-	.	ID=NM_072461.5;geneID=179121;gene_name=lmd-4
NC_003283.11	RefSeq	exon	7314060	7314278	.	-	.	Parent=NM_072461.5
NC_003283.11	RefSeq	exon	7314322	7315486	.	-	.	Parent=NM_072461.5
NC_003283.11	RefSeq	exon	7315533	7316170	.	-	.	Parent=NM_072461.5
NC_003283.11	RefSeq	exon	7316218	7316538	.	-	.	Parent=NM_072461.5
NC_003283.11	RefSeq	exon	7316583	7317009	.	-	.	Parent=NM_072461.5
NC_003283.11	RefSeq	exon	7317062	7317193	.	-	.	Parent=NM_072461.5
NC_003283.11	RefSeq	exon	7317241	7317443	.	-	.	Parent=NM_072461.5
NC_003283.11	RefSeq	exon	7317492	7317758	.	-	.	Parent=NM_072461.5
NC_003283.11	RefSeq	exon	7317841	7318359	.	-	.	Parent=NM_072461.5
NC_003283.11	RefSeq	exon	7318406	7318527	.	-	.	Parent=NM_072461.5
NC_003283.11	RefSeq	exon	7318854	7320775	.	-	.	Parent=NM_072461.5
NC_003283.11	RefSeq	exon	7320825	7321009	.	-	.	Parent=NM_072461.5
NC_003283.11	RefSeq	CDS	7314144	7314278	.	-	0	Parent=NM_072461.5
NC_003283.11	RefSeq	CDS	7314322	7315486	.	-	1	Parent=NM_072461.5
NC_003283.11	RefSeq	CDS	7315533	7316170	.	-	0	Parent=NM_072461.5
NC_003283.11	RefSeq	CDS	7316218	7316538	.	-	0	Parent=NM_072461.5
NC_003283.11	RefSeq	CDS	7316583	7317009	.	-	1	Parent=NM_072461.5
NC_003283.11	RefSeq	CDS	7317062	7317193	.	-	1	Parent=NM_072461.5
NC_003283.11	RefSeq	CDS	7317241	7317443	.	-	0	Parent=NM_072461.5
NC_003283.11	RefSeq	CDS	7317492	7317758	.	-	0	Parent=NM_072461.5
NC_003283.11	RefSeq	CDS	7317841	7318359	.	-	0	Parent=NM_072461.5
NC_003283.11	RefSeq	CDS	7318406	7318527	.	-	2	Parent=NM_072461.5
NC_003283.11	RefSeq	CDS	7318854	7320775	.	-	1	Parent=NM_072461.5
NC_003283.11	RefSeq	CDS	7320825	7321009	.	-	0	Parent=NM_072461.5
NC_003283.11	RefSeq	transcript	7314511	7314588	.	+	.	ID=NR_069021.1;geneID=13213599;gene_name=F07G11.10
NC_003283.11	RefSeq	exon	7314511	7314588	.	+	.	Parent=NR_069021.1
NC_003283.11	RefSeq	mRNA	7322215	7323790	.	+	.	ID=NM_001307840.1;geneID=24104419;gene_name=F10G2.10
NC_003283.11	RefSeq	exon	7322215	7322352	.	+	.	Parent=NM_001307840.1
NC_003283.11	RefSeq	exon	7323196	7323288	.	+	.	Parent=NM_001307840.1
NC_003283.11	RefSeq	exon	7323336	7323641	.	+	.	Parent=NM_001307840.1
NC_003283.11	RefSeq	exon	7323710	7323790	.	+	.	Parent=NM_001307840.1
NC_003283.11	RefSeq	CDS	7322215	7322352	.	+	0	Parent=NM_001307840.1
NC_003283.11	RefSeq	CDS	7323196	7323288	.	+	0	Parent=NM_001307840.1
NC_003283.11	RefSeq	CDS	7323336	7323641	.	+	0	Parent=NM_001307840.1
NC_003283.11	RefSeq	CDS	7323710	7323790	.	+	0	Parent=NM_001307840.1
NC_003283.11	RefSeq	mRNA	7323253	7323790	.	+	.	ID=NM_001307841.1;geneID=24104419;gene_name=F10G2.10
NC_003283.11	RefSeq	exon	7323253	7323288	.	+	.	Parent=NM_001307841.1
NC_003283.11	RefSeq	exon	7323336	7323641	.	+	.	Parent=NM_001307841.1
NC_003283.11	RefSeq	exon	7323710	7323790	.	+	.	Parent=NM_001307841.1
NC_003283.11	RefSeq	CDS	7323253	7323288	.	+	0	Parent=NM_001307841.1
NC_003283.11	RefSeq	CDS	7323336	7323641	.	+	0	Parent=NM_001307841.1
NC_003283.11	RefSeq	CDS	7323710	7323790	.	+	0	Parent=NM_001307841.1
NC_003283.11	RefSeq	mRNA	7324038	7325365	.	-	.	ID=NM_001028611.3;geneID=184316;gene_name=srx-92
NC_003283.11	RefSeq	exon	7324038	7324173	.	-	.	Parent=NM_001028611.3
NC_003283.11	RefSeq	exon	7324217	7324291	.	-	.	Parent=NM_001028611.3
NC_003283.11	RefSeq	exon	7324337	7324464	.	-	.	Parent=NM_001028611.3
NC_003283.11	RefSeq	exon	7324604	7324764	.	-	.	Parent=NM_001028611.3
NC_003283.11	RefSeq	exon	7324835	7325067	.	-	.	Parent=NM_001028611.3
NC_003283.11	RefSeq	exon	7325323	7325365	.	-	.	Parent=NM_001028611.3
NC_003283.11	RefSeq	CDS	7324038	7324173	.	-	1	Parent=NM_001028611.3
NC_003283.11	RefSeq	CDS	7324217	7324291	.	-	1	Parent=NM_001028611.3
NC_003283.11	RefSeq	CDS	7324337	7324464	.	-	0	Parent=NM_001028611.3
NC_003283.11	RefSeq	CDS	7324604	7324678	.	-	0	Parent=NM_001028611.3
NC_003283.11	RefSeq	mRNA	7324038	7325385	.	-	.	ID=NM_001028612.1;geneID=184316;gene_name=srx-92
NC_003283.11	RefSeq	exon	7324038	7324173	.	-	.	Parent=NM_001028612.1
NC_003283.11	RefSeq	exon	7324217	7324291	.	-	.	Parent=NM_001028612.1
NC_003283.11	RefSeq	exon	7324337	7324464	.	-	.	Parent=NM_001028612.1
NC_003283.11	RefSeq	exon	7324604	7324770	.	-	.	Parent=NM_001028612.1
NC_003283.11	RefSeq	exon	7324835	7325067	.	-	.	Parent=NM_001028612.1
NC_003283.11	RefSeq	exon	7325113	7325276	.	-	.	Parent=NM_001028612.1
NC_003283.11	RefSeq	exon	7325323	7325385	.	-	.	Parent=NM_001028612.1
NC_003283.11	RefSeq	CDS	7324038	7324173	.	-	1	Parent=NM_001028612.1
NC_003283.11	RefSeq	CDS	7324217	7324291	.	-	1	Parent=NM_001028612.1
NC_003283.11	RefSeq	CDS	7324337	7324464	.	-	0	Parent=NM_001028612.1
NC_003283.11	RefSeq	CDS	7324604	7324770	.	-	2	Parent=NM_001028612.1
NC_003283.11	RefSeq	CDS	7324835	7325067	.	-	1	Parent=NM_001028612.1
NC_003283.11	RefSeq	CDS	7325113	7325276	.	-	0	Parent=NM_001028612.1
NC_003283.11	RefSeq	CDS	7325323	7325385	.	-	0	Parent=NM_001028612.1
NC_003283.11	RefSeq	mRNA	7327228	7327755	.	+	.	ID=NM_072463.3;geneID=184315;gene_name=F10G2.4
NC_003283.11	RefSeq	exon	7327228	7327755	.	+	.	Parent=NM_072463.3
NC_003283.11	RefSeq	CDS	7327228	7327755	.	+	0	Parent=NM_072463.3
NC_003283.11	RefSeq	mRNA	7328392	7330002	.	+	.	ID=NM_072464.5;geneID=184314;gene_name=clec-7
NC_003283.11	RefSeq	exon	7328392	7328615	.	+	.	Parent=NM_072464.5
NC_003283.11	RefSeq	exon	7328658	7328799	.	+	.	Parent=NM_072464.5
NC_003283.11	RefSeq	exon	7328862	7328993	.	+	.	Parent=NM_072464.5
NC_003283.11	RefSeq	exon	7329039	7330002	.	+	.	Parent=NM_072464.5
NC_003283.11	RefSeq	CDS	7328415	7328615	.	+	0	Parent=NM_072464.5
NC_003283.11	RefSeq	CDS	7328658	7328799	.	+	0	Parent=NM_072464.5
NC_003283.11	RefSeq	CDS	7328862	7328993	.	+	2	Parent=NM_072464.5
NC_003283.11	RefSeq	CDS	7329039	7329817	.	+	2	Parent=NM_072464.5
NC_003283.11	RefSeq	mRNA	7331168	7331777	.	+	.	ID=NM_072465.5;geneID=184313;gene_name=F10G2.2
NC_003283.11	RefSeq	exon	7331168	7331480	.	+	.	Parent=NM_072465.5
NC_003283.11	RefSeq	exon	7331529	7331777	.	+	.	Parent=NM_072465.5
NC_003283.11	RefSeq	CDS	7331241	7331480	.	+	0	Parent=NM_072465.5
NC_003283.11	RefSeq	CDS	7331529	7331648	.	+	0	Parent=NM_072465.5
NC_003283.11	RefSeq	mRNA	7332553	7333424	.	+	.	ID=NM_072466.6;geneID=179122;gene_name=F10G2.1
NC_003283.11	RefSeq	exon	7332553	7332699	.	+	.	Parent=NM_072466.6
NC_003283.11	RefSeq	exon	7332770	7333180	.	+	.	Parent=NM_072466.6
NC_003283.11	RefSeq	exon	7333228	7333424	.	+	.	Parent=NM_072466.6
NC_003283.11	RefSeq	CDS	7332562	7332699	.	+	0	Parent=NM_072466.6
NC_003283.11	RefSeq	CDS	7332770	7333180	.	+	0	Parent=NM_072466.6
NC_003283.11	RefSeq	CDS	7333228	7333284	.	+	0	Parent=NM_072466.6
NC_003283.11	RefSeq	mRNA	7334403	7335627	.	-	.	ID=rna-CELE_F10G2.11;geneID=34700623;gene_name=F10G2.11
NC_003283.11	RefSeq	exon	7334403	7334538	.	-	.	Parent=rna-CELE_F10G2.11
NC_003283.11	RefSeq	exon	7334587	7335068	.	-	.	Parent=rna-CELE_F10G2.11
NC_003283.11	RefSeq	exon	7335123	7335408	.	-	.	Parent=rna-CELE_F10G2.11
NC_003283.11	RefSeq	exon	7335583	7335627	.	-	.	Parent=rna-CELE_F10G2.11
NC_003283.11	RefSeq	CDS	7334403	7334538	.	-	0	Parent=rna-CELE_F10G2.11
NC_003283.11	RefSeq	CDS	7334587	7335068	.	-	2	Parent=rna-CELE_F10G2.11
NC_003283.11	RefSeq	CDS	7335123	7335408	.	-	0	Parent=rna-CELE_F10G2.11
NC_003283.11	RefSeq	CDS	7335583	7335627	.	-	0	Parent=rna-CELE_F10G2.11
NC_003283.11	RefSeq	mRNA	7335866	7337318	.	-	.	ID=NM_072467.4;geneID=184317;gene_name=F10G2.7
NC_003283.11	RefSeq	exon	7335866	7336100	.	-	.	Parent=NM_072467.4
NC_003283.11	RefSeq	exon	7336144	7336624	.	-	.	Parent=NM_072467.4
NC_003283.11	RefSeq	exon	7336672	7336957	.	-	.	Parent=NM_072467.4
NC_003283.11	RefSeq	exon	7337007	7337318	.	-	.	Parent=NM_072467.4
NC_003283.11	RefSeq	CDS	7335965	7336100	.	-	1	Parent=NM_072467.4
NC_003283.11	RefSeq	CDS	7336144	7336624	.	-	2	Parent=NM_072467.4
NC_003283.11	RefSeq	CDS	7336672	7336957	.	-	0	Parent=NM_072467.4
NC_003283.11	RefSeq	CDS	7337007	7337168	.	-	0	Parent=NM_072467.4
NC_003283.11	RefSeq	mRNA	7338593	7339931	.	-	.	ID=NM_072468.2;geneID=191887;gene_name=srh-187
NC_003283.11	RefSeq	exon	7338593	7339133	.	-	.	Parent=NM_072468.2
NC_003283.11	RefSeq	exon	7339260	7339450	.	-	.	Parent=NM_072468.2
NC_003283.11	RefSeq	exon	7339504	7339931	.	-	.	Parent=NM_072468.2
NC_003283.11	RefSeq	CDS	7338633	7339133	.	-	0	Parent=NM_072468.2
NC_003283.11	RefSeq	CDS	7339260	7339450	.	-	2	Parent=NM_072468.2
NC_003283.11	RefSeq	CDS	7339504	7339831	.	-	0	Parent=NM_072468.2
NC_003283.11	RefSeq	mRNA	7340403	7342042	.	-	.	ID=NM_072469.5;geneID=184318;gene_name=nhr-263
NC_003283.11	RefSeq	exon	7340403	7340701	.	-	.	Parent=NM_072469.5
NC_003283.11	RefSeq	exon	7340901	7341048	.	-	.	Parent=NM_072469.5
NC_003283.11	RefSeq	exon	7341100	7341305	.	-	.	Parent=NM_072469.5
NC_003283.11	RefSeq	exon	7341353	7342042	.	-	.	Parent=NM_072469.5
NC_003283.11	RefSeq	CDS	7340639	7340701	.	-	0	Parent=NM_072469.5
NC_003283.11	RefSeq	CDS	7340901	7341048	.	-	1	Parent=NM_072469.5
NC_003283.11	RefSeq	CDS	7341100	7341170	.	-	0	Parent=NM_072469.5
NC_003283.11	RefSeq	mRNA	7342156	7343838	.	+	.	ID=NM_072470.2;geneID=182172;gene_name=nhr-148
NC_003283.11	RefSeq	exon	7342156	7342365	.	+	.	Parent=NM_072470.2
NC_003283.11	RefSeq	exon	7342412	7342680	.	+	.	Parent=NM_072470.2
NC_003283.11	RefSeq	exon	7342726	7342829	.	+	.	Parent=NM_072470.2
NC_003283.11	RefSeq	exon	7343142	7343339	.	+	.	Parent=NM_072470.2
NC_003283.11	RefSeq	exon	7343384	7343490	.	+	.	Parent=NM_072470.2
NC_003283.11	RefSeq	exon	7343540	7343838	.	+	.	Parent=NM_072470.2
NC_003283.11	RefSeq	CDS	7342188	7342365	.	+	0	Parent=NM_072470.2
NC_003283.11	RefSeq	CDS	7342412	7342680	.	+	2	Parent=NM_072470.2
NC_003283.11	RefSeq	CDS	7342726	7342829	.	+	0	Parent=NM_072470.2
NC_003283.11	RefSeq	CDS	7343142	7343339	.	+	1	Parent=NM_072470.2
NC_003283.11	RefSeq	CDS	7343384	7343490	.	+	1	Parent=NM_072470.2
NC_003283.11	RefSeq	CDS	7343540	7343796	.	+	2	Parent=NM_072470.2
NC_003283.11	RefSeq	mRNA	7343822	7345256	.	+	.	ID=NM_072471.2;geneID=182171;gene_name=srh-244
NC_003283.11	RefSeq	exon	7343822	7344385	.	+	.	Parent=NM_072471.2
NC_003283.11	RefSeq	exon	7344506	7344924	.	+	.	Parent=NM_072471.2
NC_003283.11	RefSeq	exon	7344968	7345256	.	+	.	Parent=NM_072471.2
NC_003283.11	RefSeq	CDS	7344061	7344385	.	+	0	Parent=NM_072471.2
NC_003283.11	RefSeq	CDS	7344506	7344924	.	+	2	Parent=NM_072471.2
NC_003283.11	RefSeq	CDS	7344968	7345234	.	+	0	Parent=NM_072471.2
NC_003283.11	RefSeq	mRNA	7345794	7348555	.	+	.	ID=NM_072472.4;geneID=182170;gene_name=nhr-147
NC_003283.11	RefSeq	exon	7345794	7346038	.	+	.	Parent=NM_072472.4
NC_003283.11	RefSeq	exon	7346303	7346670	.	+	.	Parent=NM_072472.4
NC_003283.11	RefSeq	exon	7346720	7346897	.	+	.	Parent=NM_072472.4
NC_003283.11	RefSeq	exon	7346945	7347246	.	+	.	Parent=NM_072472.4
NC_003283.11	RefSeq	exon	7347296	7347360	.	+	.	Parent=NM_072472.4
NC_003283.11	RefSeq	exon	7347411	7347614	.	+	.	Parent=NM_072472.4
NC_003283.11	RefSeq	exon	7347659	7347765	.	+	.	Parent=NM_072472.4
NC_003283.11	RefSeq	exon	7347879	7348555	.	+	.	Parent=NM_072472.4
NC_003283.11	RefSeq	CDS	7346662	7346670	.	+	0	Parent=NM_072472.4
NC_003283.11	RefSeq	CDS	7346720	7346897	.	+	0	Parent=NM_072472.4
NC_003283.11	RefSeq	CDS	7346945	7347246	.	+	2	Parent=NM_072472.4
NC_003283.11	RefSeq	CDS	7347296	7347360	.	+	0	Parent=NM_072472.4
NC_003283.11	RefSeq	CDS	7347411	7347614	.	+	1	Parent=NM_072472.4
NC_003283.11	RefSeq	CDS	7347659	7347765	.	+	1	Parent=NM_072472.4
NC_003283.11	RefSeq	CDS	7347879	7348135	.	+	2	Parent=NM_072472.4
NC_003283.11	RefSeq	mRNA	7348211	7349641	.	-	.	ID=NM_072473.5;geneID=182174;gene_name=nhr-149
NC_003283.11	RefSeq	exon	7348211	7348533	.	-	.	Parent=NM_072473.5
NC_003283.11	RefSeq	exon	7348578	7348684	.	-	.	Parent=NM_072473.5
NC_003283.11	RefSeq	exon	7348741	7348947	.	-	.	Parent=NM_072473.5
NC_003283.11	RefSeq	exon	7348994	7349091	.	-	.	Parent=NM_072473.5
NC_003283.11	RefSeq	exon	7349140	7349429	.	-	.	Parent=NM_072473.5
NC_003283.11	RefSeq	exon	7349473	7349641	.	-	.	Parent=NM_072473.5
NC_003283.11	RefSeq	CDS	7348277	7348533	.	-	2	Parent=NM_072473.5
NC_003283.11	RefSeq	CDS	7348578	7348684	.	-	1	Parent=NM_072473.5
NC_003283.11	RefSeq	CDS	7348741	7348947	.	-	1	Parent=NM_072473.5
NC_003283.11	RefSeq	CDS	7348994	7349091	.	-	0	Parent=NM_072473.5
NC_003283.11	RefSeq	CDS	7349140	7349429	.	-	2	Parent=NM_072473.5
NC_003283.11	RefSeq	CDS	7349473	7349641	.	-	0	Parent=NM_072473.5
NC_003283.11	RefSeq	mRNA	7348277	7349427	.	-	.	ID=NM_001322569.3;geneID=182174;gene_name=nhr-149
NC_003283.11	RefSeq	exon	7348277	7348533	.	-	.	Parent=NM_001322569.3
NC_003283.11	RefSeq	exon	7348578	7348684	.	-	.	Parent=NM_001322569.3
NC_003283.11	RefSeq	exon	7348741	7348947	.	-	.	Parent=NM_001322569.3
NC_003283.11	RefSeq	exon	7348994	7349091	.	-	.	Parent=NM_001322569.3
NC_003283.11	RefSeq	exon	7349140	7349427	.	-	.	Parent=NM_001322569.3
NC_003283.11	RefSeq	CDS	7348277	7348533	.	-	2	Parent=NM_001322569.3
NC_003283.11	RefSeq	CDS	7348578	7348684	.	-	1	Parent=NM_001322569.3
NC_003283.11	RefSeq	CDS	7348741	7348947	.	-	1	Parent=NM_001322569.3
NC_003283.11	RefSeq	CDS	7348994	7349091	.	-	0	Parent=NM_001322569.3
NC_003283.11	RefSeq	CDS	7349140	7349427	.	-	0	Parent=NM_001322569.3
NC_003283.11	RefSeq	mRNA	7350881	7352236	.	-	.	ID=NM_072474.2;geneID=182173;gene_name=srh-231
NC_003283.11	RefSeq	exon	7350881	7351174	.	-	.	Parent=NM_072474.2
NC_003283.11	RefSeq	exon	7351222	7351452	.	-	.	Parent=NM_072474.2
NC_003283.11	RefSeq	exon	7351696	7351880	.	-	.	Parent=NM_072474.2
NC_003283.11	RefSeq	exon	7351930	7352236	.	-	.	Parent=NM_072474.2
NC_003283.11	RefSeq	CDS	7350881	7351174	.	-	0	Parent=NM_072474.2
NC_003283.11	RefSeq	CDS	7351222	7351452	.	-	0	Parent=NM_072474.2
NC_003283.11	RefSeq	CDS	7351696	7351880	.	-	2	Parent=NM_072474.2
NC_003283.11	RefSeq	CDS	7351930	7352236	.	-	0	Parent=NM_072474.2
NC_003283.11	RefSeq	mRNA	7353003	7354254	.	+	.	ID=NM_072475.2;geneID=191898;gene_name=srh-275
NC_003283.11	RefSeq	exon	7353003	7353424	.	+	.	Parent=NM_072475.2
NC_003283.11	RefSeq	exon	7353544	7353728	.	+	.	Parent=NM_072475.2
NC_003283.11	RefSeq	exon	7353781	7354254	.	+	.	Parent=NM_072475.2
NC_003283.11	RefSeq	CDS	7353112	7353424	.	+	0	Parent=NM_072475.2
NC_003283.11	RefSeq	CDS	7353544	7353728	.	+	2	Parent=NM_072475.2
NC_003283.11	RefSeq	CDS	7353781	7354254	.	+	0	Parent=NM_072475.2
NC_003283.11	RefSeq	mRNA	7354435	7355564	.	-	.	ID=NM_072476.6;geneID=182175;gene_name=tag-293
NC_003283.11	RefSeq	exon	7354435	7354996	.	-	.	Parent=NM_072476.6
NC_003283.11	RefSeq	exon	7355053	7355311	.	-	.	Parent=NM_072476.6
NC_003283.11	RefSeq	exon	7355387	7355564	.	-	.	Parent=NM_072476.6
NC_003283.11	RefSeq	CDS	7354608	7354996	.	-	2	Parent=NM_072476.6
NC_003283.11	RefSeq	CDS	7355053	7355311	.	-	0	Parent=NM_072476.6
NC_003283.11	RefSeq	CDS	7355387	7355491	.	-	0	Parent=NM_072476.6
NC_003283.11	RefSeq	mRNA	7356024	7356784	.	-	.	ID=NM_001307822.1;geneID=24104156;gene_name=C03G6.21
NC_003283.11	RefSeq	exon	7356024	7356183	.	-	.	Parent=NM_001307822.1
NC_003283.11	RefSeq	exon	7356515	7356675	.	-	.	Parent=NM_001307822.1
NC_003283.11	RefSeq	exon	7356722	7356784	.	-	.	Parent=NM_001307822.1
NC_003283.11	RefSeq	CDS	7356024	7356183	.	-	1	Parent=NM_001307822.1
NC_003283.11	RefSeq	CDS	7356515	7356675	.	-	0	Parent=NM_001307822.1
NC_003283.11	RefSeq	CDS	7356722	7356784	.	-	0	Parent=NM_001307822.1
NC_003283.11	RefSeq	mRNA	7357432	7358976	.	+	.	ID=NM_072477.4;geneID=182169;gene_name=C03G6.6
NC_003283.11	RefSeq	exon	7357432	7357528	.	+	.	Parent=NM_072477.4
NC_003283.11	RefSeq	exon	7357574	7357717	.	+	.	Parent=NM_072477.4
NC_003283.11	RefSeq	exon	7357765	7357884	.	+	.	Parent=NM_072477.4
NC_003283.11	RefSeq	exon	7357929	7358003	.	+	.	Parent=NM_072477.4
NC_003283.11	RefSeq	exon	7358227	7358374	.	+	.	Parent=NM_072477.4
NC_003283.11	RefSeq	exon	7358435	7358505	.	+	.	Parent=NM_072477.4
NC_003283.11	RefSeq	exon	7358551	7358673	.	+	.	Parent=NM_072477.4
NC_003283.11	RefSeq	exon	7358718	7358976	.	+	.	Parent=NM_072477.4
NC_003283.11	RefSeq	CDS	7357451	7357528	.	+	0	Parent=NM_072477.4
NC_003283.11	RefSeq	CDS	7357574	7357717	.	+	0	Parent=NM_072477.4
NC_003283.11	RefSeq	CDS	7357765	7357884	.	+	0	Parent=NM_072477.4
NC_003283.11	RefSeq	CDS	7357929	7358003	.	+	0	Parent=NM_072477.4
NC_003283.11	RefSeq	CDS	7358227	7358374	.	+	0	Parent=NM_072477.4
NC_003283.11	RefSeq	CDS	7358435	7358505	.	+	2	Parent=NM_072477.4
NC_003283.11	RefSeq	CDS	7358551	7358673	.	+	0	Parent=NM_072477.4
NC_003283.11	RefSeq	CDS	7358718	7358882	.	+	0	Parent=NM_072477.4
NC_003283.11	RefSeq	mRNA	7359929	7361773	.	-	.	ID=NM_001356694.2;geneID=182176;gene_name=cyp-35A1
NC_003283.11	RefSeq	exon	7359929	7360105	.	-	.	Parent=NM_001356694.2
NC_003283.11	RefSeq	exon	7360147	7360633	.	-	.	Parent=NM_001356694.2
NC_003283.11	RefSeq	exon	7360679	7360789	.	-	.	Parent=NM_001356694.2
NC_003283.11	RefSeq	exon	7360845	7361147	.	-	.	Parent=NM_001356694.2
NC_003283.11	RefSeq	exon	7361203	7361335	.	-	.	Parent=NM_001356694.2
NC_003283.11	RefSeq	exon	7361382	7361526	.	-	.	Parent=NM_001356694.2
NC_003283.11	RefSeq	exon	7361584	7361773	.	-	.	Parent=NM_001356694.2
NC_003283.11	RefSeq	CDS	7359980	7360105	.	-	0	Parent=NM_001356694.2
NC_003283.11	RefSeq	CDS	7360147	7360633	.	-	1	Parent=NM_001356694.2
NC_003283.11	RefSeq	CDS	7360679	7360789	.	-	1	Parent=NM_001356694.2
NC_003283.11	RefSeq	CDS	7360845	7361147	.	-	1	Parent=NM_001356694.2
NC_003283.11	RefSeq	CDS	7361203	7361335	.	-	2	Parent=NM_001356694.2
NC_003283.11	RefSeq	CDS	7361382	7361526	.	-	0	Parent=NM_001356694.2
NC_003283.11	RefSeq	CDS	7361584	7361763	.	-	0	Parent=NM_001356694.2
NC_003283.11	RefSeq	mRNA	7362319	7364182	.	-	.	ID=NM_072479.7;geneID=182177;gene_name=cyp-35A2
NC_003283.11	RefSeq	exon	7362319	7362537	.	-	.	Parent=NM_072479.7
NC_003283.11	RefSeq	exon	7362581	7363067	.	-	.	Parent=NM_072479.7
NC_003283.11	RefSeq	exon	7363119	7363229	.	-	.	Parent=NM_072479.7
NC_003283.11	RefSeq	exon	7363280	7363582	.	-	.	Parent=NM_072479.7
NC_003283.11	RefSeq	exon	7363626	7363758	.	-	.	Parent=NM_072479.7
NC_003283.11	RefSeq	exon	7363802	7363946	.	-	.	Parent=NM_072479.7
NC_003283.11	RefSeq	exon	7363993	7364182	.	-	.	Parent=NM_072479.7
NC_003283.11	RefSeq	CDS	7362412	7362537	.	-	0	Parent=NM_072479.7
NC_003283.11	RefSeq	CDS	7362581	7363067	.	-	1	Parent=NM_072479.7
NC_003283.11	RefSeq	CDS	7363119	7363229	.	-	1	Parent=NM_072479.7
NC_003283.11	RefSeq	CDS	7363280	7363582	.	-	1	Parent=NM_072479.7
NC_003283.11	RefSeq	CDS	7363626	7363758	.	-	2	Parent=NM_072479.7
NC_003283.11	RefSeq	CDS	7363802	7363946	.	-	0	Parent=NM_072479.7
NC_003283.11	RefSeq	CDS	7363993	7364172	.	-	0	Parent=NM_072479.7
NC_003283.11	RefSeq	mRNA	7365251	7366060	.	+	.	ID=NM_072480.6;geneID=179123;gene_name=exc-13
NC_003283.11	RefSeq	exon	7365251	7365391	.	+	.	Parent=NM_072480.6
NC_003283.11	RefSeq	exon	7365475	7365888	.	+	.	Parent=NM_072480.6
NC_003283.11	RefSeq	exon	7365932	7366060	.	+	.	Parent=NM_072480.6
NC_003283.11	RefSeq	CDS	7365254	7365391	.	+	0	Parent=NM_072480.6
NC_003283.11	RefSeq	CDS	7365475	7365888	.	+	0	Parent=NM_072480.6
NC_003283.11	RefSeq	CDS	7365932	7365991	.	+	0	Parent=NM_072480.6
NC_003283.11	RefSeq	mRNA	7366534	7367619	.	+	.	ID=rna-CELE_C03G6.20;geneID=13213619;gene_name=srh-189
NC_003283.11	RefSeq	exon	7366534	7366861	.	+	.	Parent=rna-CELE_C03G6.20
NC_003283.11	RefSeq	exon	7366907	7367097	.	+	.	Parent=rna-CELE_C03G6.20
NC_003283.11	RefSeq	exon	7367140	7367619	.	+	.	Parent=rna-CELE_C03G6.20
NC_003283.11	RefSeq	CDS	7366534	7366861	.	+	0	Parent=rna-CELE_C03G6.20
NC_003283.11	RefSeq	CDS	7366907	7367097	.	+	2	Parent=rna-CELE_C03G6.20
NC_003283.11	RefSeq	CDS	7367140	7367619	.	+	0	Parent=rna-CELE_C03G6.20
NC_003283.11	RefSeq	mRNA	7369708	7372131	.	+	.	ID=NM_072483.6;geneID=179124;gene_name=srj-14
NC_003283.11	RefSeq	exon	7369708	7369770	.	+	.	Parent=NM_072483.6
NC_003283.11	RefSeq	exon	7369838	7370255	.	+	.	Parent=NM_072483.6
NC_003283.11	RefSeq	exon	7370305	7371024	.	+	.	Parent=NM_072483.6
NC_003283.11	RefSeq	exon	7371072	7371137	.	+	.	Parent=NM_072483.6
NC_003283.11	RefSeq	exon	7371192	7371298	.	+	.	Parent=NM_072483.6
NC_003283.11	RefSeq	exon	7371347	7371551	.	+	.	Parent=NM_072483.6
NC_003283.11	RefSeq	exon	7371602	7371703	.	+	.	Parent=NM_072483.6
NC_003283.11	RefSeq	exon	7371749	7372131	.	+	.	Parent=NM_072483.6
NC_003283.11	RefSeq	CDS	7370833	7371024	.	+	0	Parent=NM_072483.6
NC_003283.11	RefSeq	CDS	7371072	7371137	.	+	0	Parent=NM_072483.6
NC_003283.11	RefSeq	CDS	7371192	7371298	.	+	0	Parent=NM_072483.6
NC_003283.11	RefSeq	CDS	7371347	7371551	.	+	1	Parent=NM_072483.6
NC_003283.11	RefSeq	CDS	7371602	7371703	.	+	0	Parent=NM_072483.6
NC_003283.11	RefSeq	CDS	7371749	7372084	.	+	0	Parent=NM_072483.6
NC_003283.11	RefSeq	transcript	7369759	7372084	.	+	.	ID=NR_131691.1;geneID=179124;gene_name=srj-14
NC_003283.11	RefSeq	exon	7369759	7369770	.	+	.	Parent=NR_131691.1
NC_003283.11	RefSeq	exon	7369838	7370255	.	+	.	Parent=NR_131691.1
NC_003283.11	RefSeq	exon	7370305	7371024	.	+	.	Parent=NR_131691.1
NC_003283.11	RefSeq	exon	7371072	7371137	.	+	.	Parent=NR_131691.1
NC_003283.11	RefSeq	exon	7371192	7371298	.	+	.	Parent=NR_131691.1
NC_003283.11	RefSeq	exon	7371347	7371551	.	+	.	Parent=NR_131691.1
NC_003283.11	RefSeq	exon	7371602	7371703	.	+	.	Parent=NR_131691.1
NC_003283.11	RefSeq	exon	7371749	7372084	.	+	.	Parent=NR_131691.1
NC_003283.11	RefSeq	mRNA	7374390	7375652	.	+	.	ID=NM_072484.5;geneID=182168;gene_name=srx-56
NC_003283.11	RefSeq	exon	7374390	7374438	.	+	.	Parent=NM_072484.5
NC_003283.11	RefSeq	exon	7374548	7374708	.	+	.	Parent=NM_072484.5
NC_003283.11	RefSeq	exon	7374757	7374977	.	+	.	Parent=NM_072484.5
NC_003283.11	RefSeq	exon	7375025	7375197	.	+	.	Parent=NM_072484.5
NC_003283.11	RefSeq	exon	7375244	7375443	.	+	.	Parent=NM_072484.5
NC_003283.11	RefSeq	exon	7375492	7375652	.	+	.	Parent=NM_072484.5
NC_003283.11	RefSeq	CDS	7374400	7374438	.	+	0	Parent=NM_072484.5
NC_003283.11	RefSeq	CDS	7374548	7374708	.	+	0	Parent=NM_072484.5
NC_003283.11	RefSeq	CDS	7374757	7374977	.	+	1	Parent=NM_072484.5
NC_003283.11	RefSeq	CDS	7375025	7375197	.	+	2	Parent=NM_072484.5
NC_003283.11	RefSeq	CDS	7375244	7375443	.	+	0	Parent=NM_072484.5
NC_003283.11	RefSeq	CDS	7375492	7375594	.	+	1	Parent=NM_072484.5
NC_003283.11	RefSeq	mRNA	7376409	7377742	.	+	.	ID=rna-CELE_C03G6.1;geneID=13213622;gene_name=srx-57
NC_003283.11	RefSeq	exon	7376409	7376447	.	+	.	Parent=rna-CELE_C03G6.1
NC_003283.11	RefSeq	exon	7376701	7376861	.	+	.	Parent=rna-CELE_C03G6.1
NC_003283.11	RefSeq	exon	7376909	7377131	.	+	.	Parent=rna-CELE_C03G6.1
NC_003283.11	RefSeq	exon	7377267	7377602	.	+	.	Parent=rna-CELE_C03G6.1
NC_003283.11	RefSeq	exon	7377653	7377742	.	+	.	Parent=rna-CELE_C03G6.1
NC_003283.11	RefSeq	CDS	7376409	7376447	.	+	0	Parent=rna-CELE_C03G6.1
NC_003283.11	RefSeq	CDS	7376701	7376861	.	+	0	Parent=rna-CELE_C03G6.1
NC_003283.11	RefSeq	CDS	7376909	7377131	.	+	1	Parent=rna-CELE_C03G6.1
NC_003283.11	RefSeq	CDS	7377267	7377602	.	+	0	Parent=rna-CELE_C03G6.1
NC_003283.11	RefSeq	CDS	7377653	7377742	.	+	0	Parent=rna-CELE_C03G6.1
NC_003283.11	RefSeq	mRNA	7377897	7379484	.	-	.	ID=NM_072486.1;geneID=182178;gene_name=srsx-24
NC_003283.11	RefSeq	exon	7377897	7377993	.	-	.	Parent=NM_072486.1
NC_003283.11	RefSeq	exon	7378036	7378151	.	-	.	Parent=NM_072486.1
NC_003283.11	RefSeq	exon	7378197	7378318	.	-	.	Parent=NM_072486.1
NC_003283.11	RefSeq	exon	7378361	7378501	.	-	.	Parent=NM_072486.1
NC_003283.11	RefSeq	exon	7378553	7378650	.	-	.	Parent=NM_072486.1
NC_003283.11	RefSeq	exon	7379103	7379260	.	-	.	Parent=NM_072486.1
NC_003283.11	RefSeq	exon	7379305	7379484	.	-	.	Parent=NM_072486.1
NC_003283.11	RefSeq	CDS	7377897	7377993	.	-	1	Parent=NM_072486.1
NC_003283.11	RefSeq	CDS	7378036	7378151	.	-	0	Parent=NM_072486.1
NC_003283.11	RefSeq	CDS	7378197	7378318	.	-	2	Parent=NM_072486.1
NC_003283.11	RefSeq	CDS	7378361	7378501	.	-	2	Parent=NM_072486.1
NC_003283.11	RefSeq	CDS	7378553	7378650	.	-	1	Parent=NM_072486.1
NC_003283.11	RefSeq	CDS	7379103	7379260	.	-	0	Parent=NM_072486.1
NC_003283.11	RefSeq	CDS	7379305	7379484	.	-	0	Parent=NM_072486.1
NC_003283.11	RefSeq	mRNA	7379745	7381108	.	-	.	ID=NM_072487.7;geneID=182179;gene_name=C03G6.17
NC_003283.11	RefSeq	exon	7379745	7379969	.	-	.	Parent=NM_072487.7
NC_003283.11	RefSeq	exon	7380010	7380215	.	-	.	Parent=NM_072487.7
NC_003283.11	RefSeq	exon	7380268	7380381	.	-	.	Parent=NM_072487.7
NC_003283.11	RefSeq	exon	7380428	7380561	.	-	.	Parent=NM_072487.7
NC_003283.11	RefSeq	exon	7380610	7380789	.	-	.	Parent=NM_072487.7
NC_003283.11	RefSeq	exon	7380840	7380936	.	-	.	Parent=NM_072487.7
NC_003283.11	RefSeq	exon	7380988	7381108	.	-	.	Parent=NM_072487.7
NC_003283.11	RefSeq	CDS	7379831	7379969	.	-	1	Parent=NM_072487.7
NC_003283.11	RefSeq	CDS	7380010	7380215	.	-	0	Parent=NM_072487.7
NC_003283.11	RefSeq	CDS	7380268	7380381	.	-	0	Parent=NM_072487.7
NC_003283.11	RefSeq	CDS	7380428	7380561	.	-	2	Parent=NM_072487.7
NC_003283.11	RefSeq	CDS	7380610	7380789	.	-	2	Parent=NM_072487.7
NC_003283.11	RefSeq	CDS	7380840	7380936	.	-	0	Parent=NM_072487.7
NC_003283.11	RefSeq	CDS	7380988	7381050	.	-	0	Parent=NM_072487.7
NC_003283.11	RefSeq	mRNA	7382021	7383309	.	-	.	ID=rna-CELE_C03G6.18;geneID=191959;gene_name=srp-5
NC_003283.11	RefSeq	exon	7382021	7382182	.	-	.	Parent=rna-CELE_C03G6.18
NC_003283.11	RefSeq	exon	7382230	7382385	.	-	.	Parent=rna-CELE_C03G6.18
NC_003283.11	RefSeq	exon	7382436	7382758	.	-	.	Parent=rna-CELE_C03G6.18
NC_003283.11	RefSeq	exon	7382810	7382987	.	-	.	Parent=rna-CELE_C03G6.18
NC_003283.11	RefSeq	exon	7383032	7383309	.	-	.	Parent=rna-CELE_C03G6.18
NC_003283.11	RefSeq	CDS	7382021	7382182	.	-	1	Parent=rna-CELE_C03G6.18
NC_003283.11	RefSeq	CDS	7382230	7382385	.	-	1	Parent=rna-CELE_C03G6.18
NC_003283.11	RefSeq	CDS	7382436	7382758	.	-	0	Parent=rna-CELE_C03G6.18
NC_003283.11	RefSeq	CDS	7382810	7382987	.	-	1	Parent=rna-CELE_C03G6.18
NC_003283.11	RefSeq	CDS	7383032	7383309	.	-	0	Parent=rna-CELE_C03G6.18
NC_003283.11	RefSeq	mRNA	7384232	7386102	.	-	.	ID=NM_072489.7;geneID=179125;gene_name=srp-6
NC_003283.11	RefSeq	exon	7384232	7384472	.	-	.	Parent=NM_072489.7
NC_003283.11	RefSeq	exon	7384520	7384675	.	-	.	Parent=NM_072489.7
NC_003283.11	RefSeq	exon	7384726	7385048	.	-	.	Parent=NM_072489.7
NC_003283.11	RefSeq	exon	7385114	7385292	.	-	.	Parent=NM_072489.7
NC_003283.11	RefSeq	exon	7385339	7385617	.	-	.	Parent=NM_072489.7
NC_003283.11	RefSeq	exon	7386045	7386102	.	-	.	Parent=NM_072489.7
NC_003283.11	RefSeq	CDS	7384308	7384472	.	-	0	Parent=NM_072489.7
NC_003283.11	RefSeq	CDS	7384520	7384675	.	-	0	Parent=NM_072489.7
NC_003283.11	RefSeq	CDS	7384726	7385048	.	-	2	Parent=NM_072489.7
NC_003283.11	RefSeq	CDS	7385114	7385292	.	-	1	Parent=NM_072489.7
NC_003283.11	RefSeq	CDS	7385339	7385617	.	-	1	Parent=NM_072489.7
NC_003283.11	RefSeq	CDS	7386045	7386070	.	-	0	Parent=NM_072489.7
NC_003283.11	RefSeq	mRNA	7386675	7387855	.	-	.	ID=NM_001276908.3;geneID=24104153;gene_name=C02H6.3
NC_003283.11	RefSeq	exon	7386675	7387245	.	-	.	Parent=NM_001276908.3
NC_003283.11	RefSeq	exon	7387491	7387855	.	-	.	Parent=NM_001276908.3
NC_003283.11	RefSeq	CDS	7386675	7387245	.	-	1	Parent=NM_001276908.3
NC_003283.11	RefSeq	CDS	7387491	7387855	.	-	0	Parent=NM_001276908.3
NC_003283.11	RefSeq	mRNA	7388390	7389871	.	-	.	ID=NM_072490.1;geneID=182129;gene_name=C02H6.1
NC_003283.11	RefSeq	exon	7388390	7388524	.	-	.	Parent=NM_072490.1
NC_003283.11	RefSeq	exon	7388861	7389118	.	-	.	Parent=NM_072490.1
NC_003283.11	RefSeq	exon	7389161	7389590	.	-	.	Parent=NM_072490.1
NC_003283.11	RefSeq	exon	7389642	7389707	.	-	.	Parent=NM_072490.1
NC_003283.11	RefSeq	exon	7389756	7389871	.	-	.	Parent=NM_072490.1
NC_003283.11	RefSeq	CDS	7388390	7388524	.	-	0	Parent=NM_072490.1
NC_003283.11	RefSeq	CDS	7388861	7389118	.	-	0	Parent=NM_072490.1
NC_003283.11	RefSeq	CDS	7389161	7389590	.	-	1	Parent=NM_072490.1
NC_003283.11	RefSeq	CDS	7389642	7389707	.	-	1	Parent=NM_072490.1
NC_003283.11	RefSeq	CDS	7389756	7389871	.	-	0	Parent=NM_072490.1
NC_003283.11	RefSeq	mRNA	7390529	7392029	.	-	.	ID=NM_072491.7;geneID=179126;gene_name=fbxa-105
NC_003283.11	RefSeq	exon	7390529	7390770	.	-	.	Parent=NM_072491.7
NC_003283.11	RefSeq	exon	7390822	7391476	.	-	.	Parent=NM_072491.7
NC_003283.11	RefSeq	exon	7391773	7391853	.	-	.	Parent=NM_072491.7
NC_003283.11	RefSeq	exon	7391943	7392029	.	-	.	Parent=NM_072491.7
NC_003283.11	RefSeq	CDS	7390573	7390770	.	-	0	Parent=NM_072491.7
NC_003283.11	RefSeq	CDS	7390822	7391476	.	-	1	Parent=NM_072491.7
NC_003283.11	RefSeq	CDS	7391773	7391853	.	-	1	Parent=NM_072491.7
NC_003283.11	RefSeq	CDS	7391943	7392025	.	-	0	Parent=NM_072491.7
NC_003283.11	RefSeq	mRNA	7392385	7392973	.	+	.	ID=rna-CELE_R13D7.5;geneID=13213629;gene_name=R13D7.5
NC_003283.11	RefSeq	exon	7392385	7392828	.	+	.	Parent=rna-CELE_R13D7.5
NC_003283.11	RefSeq	exon	7392845	7392973	.	+	.	Parent=rna-CELE_R13D7.5
NC_003283.11	RefSeq	CDS	7392385	7392828	.	+	0	Parent=rna-CELE_R13D7.5
NC_003283.11	RefSeq	CDS	7392845	7392973	.	+	0	Parent=rna-CELE_R13D7.5
NC_003283.11	RefSeq	mRNA	7393550	7395459	.	-	.	ID=NM_072492.1;geneID=187859;gene_name=srx-9
NC_003283.11	RefSeq	exon	7393550	7393820	.	-	.	Parent=NM_072492.1
NC_003283.11	RefSeq	exon	7394241	7394447	.	-	.	Parent=NM_072492.1
NC_003283.11	RefSeq	exon	7394495	7394623	.	-	.	Parent=NM_072492.1
NC_003283.11	RefSeq	exon	7395096	7395208	.	-	.	Parent=NM_072492.1
NC_003283.11	RefSeq	exon	7395250	7395459	.	-	.	Parent=NM_072492.1
NC_003283.11	RefSeq	CDS	7393550	7393820	.	-	1	Parent=NM_072492.1
NC_003283.11	RefSeq	CDS	7394241	7394447	.	-	1	Parent=NM_072492.1
NC_003283.11	RefSeq	CDS	7394495	7394623	.	-	1	Parent=NM_072492.1
NC_003283.11	RefSeq	CDS	7395096	7395208	.	-	0	Parent=NM_072492.1
NC_003283.11	RefSeq	CDS	7395250	7395459	.	-	0	Parent=NM_072492.1
```
