## Supplemental Data Set 1 for "The *pos-1* 3ʹ untranslated region governs germline specification and proliferation to ensure reproductive robustness": genes.gff3 (part 26 of 36)

```
NC_003283.11	RefSeq	mRNA	7398396	7399302	.	-	.	ID=NM_072493.6;geneID=179127;gene_name=gst-41
NC_003283.11	RefSeq	exon	7398396	7398916	.	-	.	Parent=NM_072493.6
NC_003283.11	RefSeq	exon	7398960	7399154	.	-	.	Parent=NM_072493.6
NC_003283.11	RefSeq	exon	7399252	7399302	.	-	.	Parent=NM_072493.6
NC_003283.11	RefSeq	CDS	7398516	7398916	.	-	2	Parent=NM_072493.6
NC_003283.11	RefSeq	CDS	7398960	7399154	.	-	2	Parent=NM_072493.6
NC_003283.11	RefSeq	CDS	7399252	7399288	.	-	0	Parent=NM_072493.6
NC_003283.11	RefSeq	mRNA	7399776	7400195	.	-	.	ID=NM_001038411.4;geneID=3896823;gene_name=cnc-9
NC_003283.11	RefSeq	exon	7399776	7400085	.	-	.	Parent=NM_001038411.4
NC_003283.11	RefSeq	exon	7400131	7400195	.	-	.	Parent=NM_001038411.4
NC_003283.11	RefSeq	CDS	7399904	7400085	.	-	2	Parent=NM_001038411.4
NC_003283.11	RefSeq	CDS	7400131	7400185	.	-	0	Parent=NM_001038411.4
NC_003283.11	RefSeq	mRNA	7400888	7402192	.	+	.	ID=NM_072494.2;geneID=187858;gene_name=srx-60
NC_003283.11	RefSeq	exon	7400888	7400926	.	+	.	Parent=NM_072494.2
NC_003283.11	RefSeq	exon	7400972	7401132	.	+	.	Parent=NM_072494.2
NC_003283.11	RefSeq	exon	7401176	7401396	.	+	.	Parent=NM_072494.2
NC_003283.11	RefSeq	exon	7401619	7401791	.	+	.	Parent=NM_072494.2
NC_003283.11	RefSeq	exon	7401837	7402018	.	+	.	Parent=NM_072494.2
NC_003283.11	RefSeq	exon	7402066	7402192	.	+	.	Parent=NM_072494.2
NC_003283.11	RefSeq	CDS	7400888	7400926	.	+	0	Parent=NM_072494.2
NC_003283.11	RefSeq	CDS	7400972	7401132	.	+	0	Parent=NM_072494.2
NC_003283.11	RefSeq	CDS	7401176	7401396	.	+	1	Parent=NM_072494.2
NC_003283.11	RefSeq	CDS	7401619	7401791	.	+	2	Parent=NM_072494.2
NC_003283.11	RefSeq	CDS	7401837	7402018	.	+	0	Parent=NM_072494.2
NC_003283.11	RefSeq	CDS	7402066	7402192	.	+	1	Parent=NM_072494.2
NC_003283.11	RefSeq	mRNA	7402655	7403910	.	+	.	ID=NM_072495.1;geneID=191935;gene_name=srj-13
NC_003283.11	RefSeq	exon	7402655	7402846	.	+	.	Parent=NM_072495.1
NC_003283.11	RefSeq	exon	7402893	7402958	.	+	.	Parent=NM_072495.1
NC_003283.11	RefSeq	exon	7403027	7403133	.	+	.	Parent=NM_072495.1
NC_003283.11	RefSeq	exon	7403185	7403389	.	+	.	Parent=NM_072495.1
NC_003283.11	RefSeq	exon	7403432	7403533	.	+	.	Parent=NM_072495.1
NC_003283.11	RefSeq	exon	7403575	7403910	.	+	.	Parent=NM_072495.1
NC_003283.11	RefSeq	CDS	7402655	7402846	.	+	0	Parent=NM_072495.1
NC_003283.11	RefSeq	CDS	7402893	7402958	.	+	0	Parent=NM_072495.1
NC_003283.11	RefSeq	CDS	7403027	7403133	.	+	0	Parent=NM_072495.1
NC_003283.11	RefSeq	CDS	7403185	7403389	.	+	1	Parent=NM_072495.1
NC_003283.11	RefSeq	CDS	7403432	7403533	.	+	0	Parent=NM_072495.1
NC_003283.11	RefSeq	CDS	7403575	7403910	.	+	0	Parent=NM_072495.1
NC_003283.11	RefSeq	mRNA	7404821	7405871	.	-	.	ID=rna-CELE_R13D7.9;geneID=13213635;gene_name=str-24
NC_003283.11	RefSeq	exon	7404821	7405002	.	-	.	Parent=rna-CELE_R13D7.9
NC_003283.11	RefSeq	exon	7405005	7405249	.	-	.	Parent=rna-CELE_R13D7.9
NC_003283.11	RefSeq	exon	7405323	7405624	.	-	.	Parent=rna-CELE_R13D7.9
NC_003283.11	RefSeq	exon	7405672	7405748	.	-	.	Parent=rna-CELE_R13D7.9
NC_003283.11	RefSeq	exon	7405751	7405871	.	-	.	Parent=rna-CELE_R13D7.9
NC_003283.11	RefSeq	CDS	7404821	7405002	.	-	2	Parent=rna-CELE_R13D7.9
NC_003283.11	RefSeq	CDS	7405005	7405249	.	-	1	Parent=rna-CELE_R13D7.9
NC_003283.11	RefSeq	CDS	7405323	7405624	.	-	0	Parent=rna-CELE_R13D7.9
NC_003283.11	RefSeq	CDS	7405672	7405748	.	-	2	Parent=rna-CELE_R13D7.9
NC_003283.11	RefSeq	CDS	7405751	7405871	.	-	0	Parent=rna-CELE_R13D7.9
NC_003283.11	RefSeq	mRNA	7407547	7408814	.	-	.	ID=NM_072496.1;geneID=187860;gene_name=srt-6
NC_003283.11	RefSeq	exon	7407547	7407894	.	-	.	Parent=NM_072496.1
NC_003283.11	RefSeq	exon	7407945	7408091	.	-	.	Parent=NM_072496.1
NC_003283.11	RefSeq	exon	7408140	7408562	.	-	.	Parent=NM_072496.1
NC_003283.11	RefSeq	exon	7408665	7408814	.	-	.	Parent=NM_072496.1
NC_003283.11	RefSeq	CDS	7407547	7407894	.	-	0	Parent=NM_072496.1
NC_003283.11	RefSeq	CDS	7407945	7408091	.	-	0	Parent=NM_072496.1
NC_003283.11	RefSeq	CDS	7408140	7408562	.	-	0	Parent=NM_072496.1
NC_003283.11	RefSeq	CDS	7408665	7408814	.	-	0	Parent=NM_072496.1
NC_003283.11	RefSeq	mRNA	7409899	7411255	.	+	.	ID=NM_001028910.5;geneID=179128;gene_name=R13D7.2
NC_003283.11	RefSeq	exon	7409899	7410148	.	+	.	Parent=NM_001028910.5
NC_003283.11	RefSeq	exon	7410197	7410370	.	+	.	Parent=NM_001028910.5
NC_003283.11	RefSeq	exon	7410459	7410782	.	+	.	Parent=NM_001028910.5
NC_003283.11	RefSeq	exon	7410872	7411255	.	+	.	Parent=NM_001028910.5
NC_003283.11	RefSeq	CDS	7409909	7410148	.	+	0	Parent=NM_001028910.5
NC_003283.11	RefSeq	CDS	7410197	7410370	.	+	0	Parent=NM_001028910.5
NC_003283.11	RefSeq	CDS	7410459	7410782	.	+	0	Parent=NM_001028910.5
NC_003283.11	RefSeq	CDS	7410872	7411195	.	+	0	Parent=NM_001028910.5
NC_003283.11	RefSeq	mRNA	7411995	7413059	.	+	.	ID=NM_072498.2;geneID=179129;gene_name=str-41
NC_003283.11	RefSeq	exon	7411995	7412497	.	+	.	Parent=NM_072498.2
NC_003283.11	RefSeq	exon	7412555	7413059	.	+	.	Parent=NM_072498.2
NC_003283.11	RefSeq	CDS	7411995	7412497	.	+	0	Parent=NM_072498.2
NC_003283.11	RefSeq	CDS	7412555	7413059	.	+	1	Parent=NM_072498.2
NC_003283.11	RefSeq	mRNA	7413482	7413754	.	+	.	ID=NM_001028645.7;geneID=259628;gene_name=F18E3.11
NC_003283.11	RefSeq	exon	7413482	7413754	.	+	.	Parent=NM_001028645.7
NC_003283.11	RefSeq	CDS	7413482	7413754	.	+	0	Parent=NM_001028645.7
NC_003283.11	RefSeq	mRNA	7414985	7415254	.	+	.	ID=NM_001129450.4;geneID=6418729;gene_name=F18E3.12
NC_003283.11	RefSeq	exon	7414985	7415254	.	+	.	Parent=NM_001129450.4
NC_003283.11	RefSeq	CDS	7414985	7415254	.	+	0	Parent=NM_001129450.4
NC_003283.11	RefSeq	mRNA	7416164	7416433	.	+	.	ID=NM_001129451.4;geneID=6418730;gene_name=F18E3.13
NC_003283.11	RefSeq	exon	7416164	7416433	.	+	.	Parent=NM_001129451.4
NC_003283.11	RefSeq	CDS	7416164	7416433	.	+	0	Parent=NM_001129451.4
NC_003283.11	RefSeq	mRNA	7417660	7419828	.	+	.	ID=NM_072499.3;geneID=184639;gene_name=srw-67
NC_003283.11	RefSeq	exon	7417660	7417958	.	+	.	Parent=NM_072499.3
NC_003283.11	RefSeq	exon	7418209	7418487	.	+	.	Parent=NM_072499.3
NC_003283.11	RefSeq	exon	7418530	7418650	.	+	.	Parent=NM_072499.3
NC_003283.11	RefSeq	exon	7419326	7419438	.	+	.	Parent=NM_072499.3
NC_003283.11	RefSeq	exon	7419487	7419609	.	+	.	Parent=NM_072499.3
NC_003283.11	RefSeq	exon	7419654	7419828	.	+	.	Parent=NM_072499.3
NC_003283.11	RefSeq	CDS	7417660	7417958	.	+	0	Parent=NM_072499.3
NC_003283.11	RefSeq	CDS	7418209	7418487	.	+	1	Parent=NM_072499.3
NC_003283.11	RefSeq	CDS	7418530	7418650	.	+	1	Parent=NM_072499.3
NC_003283.11	RefSeq	CDS	7419326	7419438	.	+	0	Parent=NM_072499.3
NC_003283.11	RefSeq	CDS	7419487	7419609	.	+	1	Parent=NM_072499.3
NC_003283.11	RefSeq	CDS	7419654	7419828	.	+	1	Parent=NM_072499.3
NC_003283.11	RefSeq	mRNA	7420462	7421713	.	+	.	ID=NM_072501.2;geneID=184638;gene_name=srxa-4
NC_003283.11	RefSeq	exon	7420462	7420708	.	+	.	Parent=NM_072501.2
NC_003283.11	RefSeq	exon	7420755	7420930	.	+	.	Parent=NM_072501.2
NC_003283.11	RefSeq	exon	7420976	7421083	.	+	.	Parent=NM_072501.2
NC_003283.11	RefSeq	exon	7421217	7421444	.	+	.	Parent=NM_072501.2
NC_003283.11	RefSeq	exon	7421504	7421713	.	+	.	Parent=NM_072501.2
NC_003283.11	RefSeq	CDS	7420462	7420708	.	+	0	Parent=NM_072501.2
NC_003283.11	RefSeq	CDS	7420755	7420930	.	+	2	Parent=NM_072501.2
NC_003283.11	RefSeq	CDS	7420976	7421083	.	+	0	Parent=NM_072501.2
NC_003283.11	RefSeq	CDS	7421217	7421444	.	+	0	Parent=NM_072501.2
NC_003283.11	RefSeq	CDS	7421504	7421713	.	+	0	Parent=NM_072501.2
NC_003283.11	RefSeq	mRNA	7421855	7422937	.	-	.	ID=rna-CELE_F18E3.3;geneID=13213644;gene_name=srh-126
NC_003283.11	RefSeq	exon	7421855	7422036	.	-	.	Parent=rna-CELE_F18E3.3
NC_003283.11	RefSeq	exon	7422149	7422245	.	-	.	Parent=rna-CELE_F18E3.3
NC_003283.11	RefSeq	exon	7422622	7422937	.	-	.	Parent=rna-CELE_F18E3.3
NC_003283.11	RefSeq	CDS	7421855	7422036	.	-	1	Parent=rna-CELE_F18E3.3
NC_003283.11	RefSeq	CDS	7422149	7422245	.	-	2	Parent=rna-CELE_F18E3.3
NC_003283.11	RefSeq	CDS	7422622	7422937	.	-	0	Parent=rna-CELE_F18E3.3
NC_003283.11	RefSeq	mRNA	7423573	7424436	.	-	.	ID=NM_001356695.1;geneID=184645;gene_name=F18E3.10
NC_003283.11	RefSeq	exon	7423573	7423947	.	-	.	Parent=NM_001356695.1
NC_003283.11	RefSeq	exon	7424005	7424195	.	-	.	Parent=NM_001356695.1
NC_003283.11	RefSeq	exon	7424256	7424436	.	-	.	Parent=NM_001356695.1
NC_003283.11	RefSeq	CDS	7423573	7423947	.	-	0	Parent=NM_001356695.1
NC_003283.11	RefSeq	CDS	7424005	7424195	.	-	2	Parent=NM_001356695.1
NC_003283.11	RefSeq	CDS	7424256	7424436	.	-	0	Parent=NM_001356695.1
NC_003283.11	RefSeq	mRNA	7425259	7426694	.	-	.	ID=NM_001028646.1;geneID=184640;gene_name=srw-68
NC_003283.11	RefSeq	exon	7425259	7425312	.	-	.	Parent=NM_001028646.1
NC_003283.11	RefSeq	exon	7425354	7425510	.	-	.	Parent=NM_001028646.1
NC_003283.11	RefSeq	exon	7425755	7425864	.	-	.	Parent=NM_001028646.1
NC_003283.11	RefSeq	exon	7425908	7426028	.	-	.	Parent=NM_001028646.1
NC_003283.11	RefSeq	exon	7426077	7426355	.	-	.	Parent=NM_001028646.1
NC_003283.11	RefSeq	exon	7426399	7426694	.	-	.	Parent=NM_001028646.1
NC_003283.11	RefSeq	CDS	7425259	7425312	.	-	0	Parent=NM_001028646.1
NC_003283.11	RefSeq	CDS	7425354	7425510	.	-	1	Parent=NM_001028646.1
NC_003283.11	RefSeq	CDS	7425755	7425864	.	-	0	Parent=NM_001028646.1
NC_003283.11	RefSeq	CDS	7425908	7426028	.	-	1	Parent=NM_001028646.1
NC_003283.11	RefSeq	CDS	7426077	7426355	.	-	1	Parent=NM_001028646.1
NC_003283.11	RefSeq	CDS	7426399	7426694	.	-	0	Parent=NM_001028646.1
NC_003283.11	RefSeq	mRNA	7425259	7426694	.	-	.	ID=NM_001028647.2;geneID=184640;gene_name=srw-68
NC_003283.11	RefSeq	exon	7425259	7425312	.	-	.	Parent=NM_001028647.2
NC_003283.11	RefSeq	exon	7425354	7425510	.	-	.	Parent=NM_001028647.2
NC_003283.11	RefSeq	exon	7425581	7425703	.	-	.	Parent=NM_001028647.2
NC_003283.11	RefSeq	exon	7425755	7425864	.	-	.	Parent=NM_001028647.2
NC_003283.11	RefSeq	exon	7425908	7426028	.	-	.	Parent=NM_001028647.2
NC_003283.11	RefSeq	exon	7426077	7426355	.	-	.	Parent=NM_001028647.2
NC_003283.11	RefSeq	exon	7426399	7426694	.	-	.	Parent=NM_001028647.2
NC_003283.11	RefSeq	CDS	7425259	7425312	.	-	0	Parent=NM_001028647.2
NC_003283.11	RefSeq	CDS	7425354	7425510	.	-	1	Parent=NM_001028647.2
NC_003283.11	RefSeq	CDS	7425581	7425703	.	-	1	Parent=NM_001028647.2
NC_003283.11	RefSeq	CDS	7425755	7425864	.	-	0	Parent=NM_001028647.2
NC_003283.11	RefSeq	CDS	7425908	7426028	.	-	1	Parent=NM_001028647.2
NC_003283.11	RefSeq	CDS	7426077	7426355	.	-	1	Parent=NM_001028647.2
NC_003283.11	RefSeq	CDS	7426399	7426694	.	-	0	Parent=NM_001028647.2
NC_003283.11	RefSeq	mRNA	7427326	7428980	.	-	.	ID=NM_072504.1;geneID=184641;gene_name=srw-69
NC_003283.11	RefSeq	exon	7427326	7427382	.	-	.	Parent=NM_072504.1
NC_003283.11	RefSeq	exon	7427429	7427585	.	-	.	Parent=NM_072504.1
NC_003283.11	RefSeq	exon	7427674	7427796	.	-	.	Parent=NM_072504.1
NC_003283.11	RefSeq	exon	7427845	7427954	.	-	.	Parent=NM_072504.1
NC_003283.11	RefSeq	exon	7428006	7428126	.	-	.	Parent=NM_072504.1
NC_003283.11	RefSeq	exon	7428361	7428639	.	-	.	Parent=NM_072504.1
NC_003283.11	RefSeq	exon	7428682	7428980	.	-	.	Parent=NM_072504.1
NC_003283.11	RefSeq	CDS	7427326	7427382	.	-	0	Parent=NM_072504.1
NC_003283.11	RefSeq	CDS	7427429	7427585	.	-	1	Parent=NM_072504.1
NC_003283.11	RefSeq	CDS	7427674	7427796	.	-	1	Parent=NM_072504.1
NC_003283.11	RefSeq	CDS	7427845	7427954	.	-	0	Parent=NM_072504.1
NC_003283.11	RefSeq	CDS	7428006	7428126	.	-	1	Parent=NM_072504.1
NC_003283.11	RefSeq	CDS	7428361	7428639	.	-	1	Parent=NM_072504.1
NC_003283.11	RefSeq	CDS	7428682	7428980	.	-	0	Parent=NM_072504.1
NC_003283.11	RefSeq	mRNA	7429339	7431116	.	-	.	ID=NM_072505.4;geneID=184642;gene_name=srw-71
NC_003283.11	RefSeq	exon	7429339	7429701	.	-	.	Parent=NM_072505.4
NC_003283.11	RefSeq	exon	7429751	7430140	.	-	.	Parent=NM_072505.4
NC_003283.11	RefSeq	exon	7430313	7430427	.	-	.	Parent=NM_072505.4
NC_003283.11	RefSeq	exon	7430474	7431116	.	-	.	Parent=NM_072505.4
NC_003283.11	RefSeq	CDS	7429684	7429701	.	-	0	Parent=NM_072505.4
NC_003283.11	RefSeq	CDS	7429751	7430140	.	-	0	Parent=NM_072505.4
NC_003283.11	RefSeq	CDS	7430313	7430427	.	-	1	Parent=NM_072505.4
NC_003283.11	RefSeq	CDS	7430474	7431012	.	-	0	Parent=NM_072505.4
NC_003283.11	RefSeq	mRNA	7431822	7433160	.	+	.	ID=rna-CELE_F18E3.9;geneID=13213649;gene_name=srw-78
NC_003283.11	RefSeq	exon	7431822	7432351	.	+	.	Parent=rna-CELE_F18E3.9
NC_003283.11	RefSeq	exon	7432395	7432464	.	+	.	Parent=rna-CELE_F18E3.9
NC_003283.11	RefSeq	exon	7432545	7432654	.	+	.	Parent=rna-CELE_F18E3.9
NC_003283.11	RefSeq	exon	7432881	7433160	.	+	.	Parent=rna-CELE_F18E3.9
NC_003283.11	RefSeq	CDS	7431822	7432351	.	+	0	Parent=rna-CELE_F18E3.9
NC_003283.11	RefSeq	CDS	7432395	7432464	.	+	1	Parent=rna-CELE_F18E3.9
NC_003283.11	RefSeq	CDS	7432545	7432654	.	+	0	Parent=rna-CELE_F18E3.9
NC_003283.11	RefSeq	CDS	7432881	7433160	.	+	1	Parent=rna-CELE_F18E3.9
NC_003283.11	RefSeq	transcript	7433401	7435032	.	-	.	ID=NR_136371.1;geneID=179130;gene_name=ddo-2
NC_003283.11	RefSeq	exon	7433401	7433579	.	-	.	Parent=NR_136371.1
NC_003283.11	RefSeq	exon	7433629	7433733	.	-	.	Parent=NR_136371.1
NC_003283.11	RefSeq	exon	7433791	7433908	.	-	.	Parent=NR_136371.1
NC_003283.11	RefSeq	exon	7433953	7434122	.	-	.	Parent=NR_136371.1
NC_003283.11	RefSeq	exon	7434227	7434347	.	-	.	Parent=NR_136371.1
NC_003283.11	RefSeq	exon	7434393	7434602	.	-	.	Parent=NR_136371.1
NC_003283.11	RefSeq	exon	7434840	7435032	.	-	.	Parent=NR_136371.1
NC_003283.11	RefSeq	mRNA	7433467	7435032	.	-	.	ID=NM_001383337.2;geneID=179130;gene_name=ddo-2
NC_003283.11	RefSeq	exon	7433467	7433579	.	-	.	Parent=NM_001383337.2
NC_003283.11	RefSeq	exon	7433629	7433733	.	-	.	Parent=NM_001383337.2
NC_003283.11	RefSeq	exon	7433791	7433908	.	-	.	Parent=NM_001383337.2
NC_003283.11	RefSeq	exon	7433953	7434122	.	-	.	Parent=NM_001383337.2
NC_003283.11	RefSeq	exon	7434227	7434347	.	-	.	Parent=NM_001383337.2
NC_003283.11	RefSeq	exon	7434393	7434602	.	-	.	Parent=NM_001383337.2
NC_003283.11	RefSeq	exon	7434845	7435032	.	-	.	Parent=NM_001383337.2
NC_003283.11	RefSeq	CDS	7433481	7433579	.	-	0	Parent=NM_001383337.2
NC_003283.11	RefSeq	CDS	7433629	7433733	.	-	0	Parent=NM_001383337.2
NC_003283.11	RefSeq	CDS	7433791	7433908	.	-	1	Parent=NM_001383337.2
NC_003283.11	RefSeq	CDS	7433953	7434122	.	-	0	Parent=NM_001383337.2
NC_003283.11	RefSeq	CDS	7434227	7434347	.	-	1	Parent=NM_001383337.2
NC_003283.11	RefSeq	CDS	7434393	7434602	.	-	1	Parent=NM_001383337.2
NC_003283.11	RefSeq	CDS	7434845	7435026	.	-	0	Parent=NM_001383337.2
NC_003283.11	RefSeq	mRNA	7435930	7436958	.	+	.	ID=NM_072508.7;geneID=184927;gene_name=F25E5.8
NC_003283.11	RefSeq	exon	7435930	7436430	.	+	.	Parent=NM_072508.7
NC_003283.11	RefSeq	exon	7436686	7436958	.	+	.	Parent=NM_072508.7
NC_003283.11	RefSeq	CDS	7435942	7436430	.	+	0	Parent=NM_072508.7
NC_003283.11	RefSeq	CDS	7436686	7436904	.	+	0	Parent=NM_072508.7
NC_003283.11	RefSeq	mRNA	7435942	7436472	.	+	.	ID=NM_001380691.1;geneID=184927;gene_name=F25E5.8
NC_003283.11	RefSeq	exon	7435942	7436472	.	+	.	Parent=NM_001380691.1
NC_003283.11	RefSeq	CDS	7435942	7436472	.	+	0	Parent=NM_001380691.1
NC_003283.11	RefSeq	mRNA	7437506	7437919	.	-	.	ID=NM_072509.1;geneID=184928;gene_name=F25E5.9
NC_003283.11	RefSeq	exon	7437506	7437793	.	-	.	Parent=NM_072509.1
NC_003283.11	RefSeq	exon	7437848	7437919	.	-	.	Parent=NM_072509.1
NC_003283.11	RefSeq	CDS	7437506	7437793	.	-	0	Parent=NM_072509.1
NC_003283.11	RefSeq	CDS	7437848	7437919	.	-	0	Parent=NM_072509.1
NC_003283.11	RefSeq	mRNA	7438285	7439932	.	+	.	ID=NM_001269156.3;geneID=179131;gene_name=F25E5.16
NC_003283.11	RefSeq	exon	7438285	7438461	.	+	.	Parent=NM_001269156.3
NC_003283.11	RefSeq	exon	7438647	7439022	.	+	.	Parent=NM_001269156.3
NC_003283.11	RefSeq	exon	7439069	7439216	.	+	.	Parent=NM_001269156.3
NC_003283.11	RefSeq	exon	7439398	7439558	.	+	.	Parent=NM_001269156.3
NC_003283.11	RefSeq	exon	7439603	7439932	.	+	.	Parent=NM_001269156.3
NC_003283.11	RefSeq	CDS	7438322	7438461	.	+	0	Parent=NM_001269156.3
NC_003283.11	RefSeq	CDS	7438647	7439022	.	+	1	Parent=NM_001269156.3
NC_003283.11	RefSeq	CDS	7439069	7439216	.	+	0	Parent=NM_001269156.3
NC_003283.11	RefSeq	CDS	7439398	7439558	.	+	2	Parent=NM_001269156.3
NC_003283.11	RefSeq	CDS	7439603	7439875	.	+	0	Parent=NM_001269156.3
NC_003283.11	RefSeq	mRNA	7438286	7439998	.	+	.	ID=NM_001373053.3;geneID=179131;gene_name=F25E5.16
NC_003283.11	RefSeq	exon	7438286	7438461	.	+	.	Parent=NM_001373053.3
NC_003283.11	RefSeq	exon	7438647	7439022	.	+	.	Parent=NM_001373053.3
NC_003283.11	RefSeq	exon	7439069	7439283	.	+	.	Parent=NM_001373053.3
NC_003283.11	RefSeq	exon	7439398	7439558	.	+	.	Parent=NM_001373053.3
NC_003283.11	RefSeq	exon	7439603	7439998	.	+	.	Parent=NM_001373053.3
NC_003283.11	RefSeq	CDS	7438322	7438461	.	+	0	Parent=NM_001373053.3
NC_003283.11	RefSeq	CDS	7438647	7439022	.	+	1	Parent=NM_001373053.3
NC_003283.11	RefSeq	CDS	7439069	7439233	.	+	0	Parent=NM_001373053.3
NC_003283.11	RefSeq	mRNA	7440107	7441522	.	+	.	ID=NM_182435.2;geneID=353443;gene_name=F25E5.7
NC_003283.11	RefSeq	exon	7440107	7440222	.	+	.	Parent=NM_182435.2
NC_003283.11	RefSeq	exon	7440397	7441013	.	+	.	Parent=NM_182435.2
NC_003283.11	RefSeq	exon	7441064	7441522	.	+	.	Parent=NM_182435.2
NC_003283.11	RefSeq	CDS	7440120	7440222	.	+	0	Parent=NM_182435.2
NC_003283.11	RefSeq	CDS	7440397	7441013	.	+	2	Parent=NM_182435.2
NC_003283.11	RefSeq	CDS	7441064	7441483	.	+	0	Parent=NM_182435.2
NC_003283.11	RefSeq	mRNA	7444661	7446833	.	+	.	ID=NM_001028674.4;geneID=184926;gene_name=nhr-141
NC_003283.11	RefSeq	exon	7444661	7445127	.	+	.	Parent=NM_001028674.4
NC_003283.11	RefSeq	exon	7445257	7445826	.	+	.	Parent=NM_001028674.4
NC_003283.11	RefSeq	exon	7445879	7446180	.	+	.	Parent=NM_001028674.4
NC_003283.11	RefSeq	exon	7446229	7446335	.	+	.	Parent=NM_001028674.4
NC_003283.11	RefSeq	exon	7446453	7446833	.	+	.	Parent=NM_001028674.4
NC_003283.11	RefSeq	CDS	7445065	7445127	.	+	0	Parent=NM_001028674.4
NC_003283.11	RefSeq	CDS	7445257	7445826	.	+	0	Parent=NM_001028674.4
NC_003283.11	RefSeq	CDS	7445879	7446180	.	+	0	Parent=NM_001028674.4
NC_003283.11	RefSeq	CDS	7446229	7446335	.	+	1	Parent=NM_001028674.4
NC_003283.11	RefSeq	CDS	7446453	7446712	.	+	2	Parent=NM_001028674.4
NC_003283.11	RefSeq	mRNA	7447273	7448975	.	+	.	ID=NM_001383338.2;geneID=3565479;gene_name=F25E5.5
NC_003283.11	RefSeq	exon	7447273	7447614	.	+	.	Parent=NM_001383338.2
NC_003283.11	RefSeq	exon	7447812	7448051	.	+	.	Parent=NM_001383338.2
NC_003283.11	RefSeq	exon	7448101	7448298	.	+	.	Parent=NM_001383338.2
NC_003283.11	RefSeq	exon	7448342	7448476	.	+	.	Parent=NM_001383338.2
NC_003283.11	RefSeq	exon	7448523	7448653	.	+	.	Parent=NM_001383338.2
NC_003283.11	RefSeq	exon	7448698	7448975	.	+	.	Parent=NM_001383338.2
NC_003283.11	RefSeq	CDS	7447276	7447614	.	+	0	Parent=NM_001383338.2
NC_003283.11	RefSeq	CDS	7447812	7448051	.	+	0	Parent=NM_001383338.2
NC_003283.11	RefSeq	CDS	7448101	7448298	.	+	0	Parent=NM_001383338.2
NC_003283.11	RefSeq	CDS	7448342	7448476	.	+	0	Parent=NM_001383338.2
NC_003283.11	RefSeq	CDS	7448523	7448653	.	+	0	Parent=NM_001383338.2
NC_003283.11	RefSeq	CDS	7448698	7448884	.	+	1	Parent=NM_001383338.2
NC_003283.11	RefSeq	mRNA	7449353	7451180	.	+	.	ID=NM_001392547.1;geneID=179133;gene_name=F25E5.4
NC_003283.11	RefSeq	exon	7449353	7449512	.	+	.	Parent=NM_001392547.1
NC_003283.11	RefSeq	exon	7449587	7450185	.	+	.	Parent=NM_001392547.1
NC_003283.11	RefSeq	exon	7450235	7451180	.	+	.	Parent=NM_001392547.1
NC_003283.11	RefSeq	CDS	7449410	7449512	.	+	0	Parent=NM_001392547.1
NC_003283.11	RefSeq	CDS	7449587	7450185	.	+	2	Parent=NM_001392547.1
NC_003283.11	RefSeq	CDS	7450235	7450810	.	+	0	Parent=NM_001392547.1
NC_003283.11	RefSeq	mRNA	7451721	7452951	.	+	.	ID=NM_072514.3;geneID=184925;gene_name=F25E5.3
NC_003283.11	RefSeq	exon	7451721	7452425	.	+	.	Parent=NM_072514.3
NC_003283.11	RefSeq	exon	7452471	7452951	.	+	.	Parent=NM_072514.3
NC_003283.11	RefSeq	CDS	7451721	7452425	.	+	0	Parent=NM_072514.3
NC_003283.11	RefSeq	CDS	7452471	7452899	.	+	0	Parent=NM_072514.3
NC_003283.11	RefSeq	mRNA	7452912	7454336	.	-	.	ID=NM_072515.3;geneID=179134;gene_name=try-8
NC_003283.11	RefSeq	exon	7452912	7453568	.	-	.	Parent=NM_072515.3
NC_003283.11	RefSeq	exon	7453646	7454104	.	-	.	Parent=NM_072515.3
NC_003283.11	RefSeq	exon	7454195	7454336	.	-	.	Parent=NM_072515.3
NC_003283.11	RefSeq	CDS	7452946	7453568	.	-	2	Parent=NM_072515.3
NC_003283.11	RefSeq	CDS	7453646	7454104	.	-	2	Parent=NM_072515.3
NC_003283.11	RefSeq	CDS	7454195	7454318	.	-	0	Parent=NM_072515.3
NC_003283.11	RefSeq	mRNA	7455816	7457597	.	+	.	ID=NM_001383340.2;geneID=184924;gene_name=F25E5.2
NC_003283.11	RefSeq	exon	7455816	7456058	.	+	.	Parent=NM_001383340.2
NC_003283.11	RefSeq	exon	7456103	7456179	.	+	.	Parent=NM_001383340.2
NC_003283.11	RefSeq	exon	7456448	7456590	.	+	.	Parent=NM_001383340.2
NC_003283.11	RefSeq	exon	7456743	7456883	.	+	.	Parent=NM_001383340.2
NC_003283.11	RefSeq	exon	7456929	7457066	.	+	.	Parent=NM_001383340.2
NC_003283.11	RefSeq	exon	7457123	7457280	.	+	.	Parent=NM_001383340.2
NC_003283.11	RefSeq	exon	7457323	7457597	.	+	.	Parent=NM_001383340.2
NC_003283.11	RefSeq	CDS	7455827	7456058	.	+	0	Parent=NM_001383340.2
NC_003283.11	RefSeq	CDS	7456103	7456179	.	+	2	Parent=NM_001383340.2
NC_003283.11	RefSeq	CDS	7456448	7456590	.	+	0	Parent=NM_001383340.2
NC_003283.11	RefSeq	CDS	7456743	7456883	.	+	1	Parent=NM_001383340.2
NC_003283.11	RefSeq	CDS	7456929	7457066	.	+	1	Parent=NM_001383340.2
NC_003283.11	RefSeq	CDS	7457123	7457280	.	+	1	Parent=NM_001383340.2
NC_003283.11	RefSeq	CDS	7457323	7457450	.	+	2	Parent=NM_001383340.2
NC_003283.11	RefSeq	mRNA	7458252	7459150	.	-	.	ID=rna-CELE_F25E5.15;geneID=13213661;gene_name=srh-93
NC_003283.11	RefSeq	exon	7458252	7458305	.	-	.	Parent=rna-CELE_F25E5.15
NC_003283.11	RefSeq	exon	7458356	7458517	.	-	.	Parent=rna-CELE_F25E5.15
NC_003283.11	RefSeq	exon	7458520	7459150	.	-	.	Parent=rna-CELE_F25E5.15
NC_003283.11	RefSeq	CDS	7458252	7458305	.	-	2	Parent=rna-CELE_F25E5.15
NC_003283.11	RefSeq	CDS	7458356	7458517	.	-	2	Parent=rna-CELE_F25E5.15
NC_003283.11	RefSeq	CDS	7458520	7459150	.	-	0	Parent=rna-CELE_F25E5.15
NC_003283.11	RefSeq	transcript	7459311	7459331	.	+	.	ID=NR_069022.1;geneID=13213662;gene_name=21ur-14194
NC_003283.11	RefSeq	exon	7459311	7459331	.	+	.	Parent=NR_069022.1
NC_003283.11	RefSeq	mRNA	7459604	7460998	.	-	.	ID=NM_072517.2;geneID=191879;gene_name=srh-92
NC_003283.11	RefSeq	exon	7459604	7459743	.	-	.	Parent=NM_072517.2
NC_003283.11	RefSeq	exon	7459786	7460558	.	-	.	Parent=NM_072517.2
NC_003283.11	RefSeq	exon	7460784	7460998	.	-	.	Parent=NM_072517.2
NC_003283.11	RefSeq	CDS	7459685	7459743	.	-	2	Parent=NM_072517.2
NC_003283.11	RefSeq	CDS	7459786	7460558	.	-	1	Parent=NM_072517.2
NC_003283.11	RefSeq	CDS	7460784	7460998	.	-	0	Parent=NM_072517.2
NC_003283.11	RefSeq	mRNA	7461750	7462949	.	-	.	ID=rna-CELE_F25E5.11;geneID=13213664;gene_name=srh-91
NC_003283.11	RefSeq	exon	7461750	7461787	.	-	.	Parent=rna-CELE_F25E5.11
NC_003283.11	RefSeq	exon	7461833	7462445	.	-	.	Parent=rna-CELE_F25E5.11
NC_003283.11	RefSeq	exon	7462448	7462616	.	-	.	Parent=rna-CELE_F25E5.11
NC_003283.11	RefSeq	exon	7462735	7462949	.	-	.	Parent=rna-CELE_F25E5.11
NC_003283.11	RefSeq	CDS	7461750	7461787	.	-	2	Parent=rna-CELE_F25E5.11
NC_003283.11	RefSeq	CDS	7461833	7462445	.	-	0	Parent=rna-CELE_F25E5.11
NC_003283.11	RefSeq	CDS	7462448	7462616	.	-	1	Parent=rna-CELE_F25E5.11
NC_003283.11	RefSeq	CDS	7462735	7462949	.	-	0	Parent=rna-CELE_F25E5.11
NC_003283.11	RefSeq	mRNA	7463453	7464796	.	-	.	ID=NM_072518.2;geneID=191878;gene_name=srh-89
NC_003283.11	RefSeq	exon	7463453	7464129	.	-	.	Parent=NM_072518.2
NC_003283.11	RefSeq	exon	7464176	7464321	.	-	.	Parent=NM_072518.2
NC_003283.11	RefSeq	exon	7464582	7464796	.	-	.	Parent=NM_072518.2
NC_003283.11	RefSeq	CDS	7463453	7464129	.	-	2	Parent=NM_072518.2
NC_003283.11	RefSeq	CDS	7464176	7464321	.	-	1	Parent=NM_072518.2
NC_003283.11	RefSeq	CDS	7464582	7464796	.	-	0	Parent=NM_072518.2
NC_003283.11	RefSeq	mRNA	7465884	7471288	.	+	.	ID=NM_072519.5;geneID=179135;gene_name=F25E5.1
NC_003283.11	RefSeq	exon	7465884	7465929	.	+	.	Parent=NM_072519.5
NC_003283.11	RefSeq	exon	7465983	7466064	.	+	.	Parent=NM_072519.5
NC_003283.11	RefSeq	exon	7466110	7466207	.	+	.	Parent=NM_072519.5
NC_003283.11	RefSeq	exon	7466254	7466386	.	+	.	Parent=NM_072519.5
NC_003283.11	RefSeq	exon	7466787	7467064	.	+	.	Parent=NM_072519.5
NC_003283.11	RefSeq	exon	7467201	7467461	.	+	.	Parent=NM_072519.5
NC_003283.11	RefSeq	exon	7467511	7467631	.	+	.	Parent=NM_072519.5
NC_003283.11	RefSeq	exon	7467678	7467799	.	+	.	Parent=NM_072519.5
NC_003283.11	RefSeq	exon	7467862	7467933	.	+	.	Parent=NM_072519.5
NC_003283.11	RefSeq	exon	7467983	7468205	.	+	.	Parent=NM_072519.5
NC_003283.11	RefSeq	exon	7468579	7468843	.	+	.	Parent=NM_072519.5
NC_003283.11	RefSeq	exon	7468888	7469010	.	+	.	Parent=NM_072519.5
NC_003283.11	RefSeq	exon	7469059	7469565	.	+	.	Parent=NM_072519.5
NC_003283.11	RefSeq	exon	7469676	7469919	.	+	.	Parent=NM_072519.5
NC_003283.11	RefSeq	exon	7469967	7470048	.	+	.	Parent=NM_072519.5
NC_003283.11	RefSeq	exon	7470091	7470235	.	+	.	Parent=NM_072519.5
NC_003283.11	RefSeq	exon	7470391	7470577	.	+	.	Parent=NM_072519.5
NC_003283.11	RefSeq	exon	7470646	7471288	.	+	.	Parent=NM_072519.5
NC_003283.11	RefSeq	CDS	7465897	7465929	.	+	0	Parent=NM_072519.5
NC_003283.11	RefSeq	CDS	7465983	7466064	.	+	0	Parent=NM_072519.5
NC_003283.11	RefSeq	CDS	7466110	7466207	.	+	2	Parent=NM_072519.5
NC_003283.11	RefSeq	CDS	7466254	7466386	.	+	0	Parent=NM_072519.5
NC_003283.11	RefSeq	CDS	7466787	7467064	.	+	2	Parent=NM_072519.5
NC_003283.11	RefSeq	CDS	7467201	7467461	.	+	0	Parent=NM_072519.5
NC_003283.11	RefSeq	CDS	7467511	7467631	.	+	0	Parent=NM_072519.5
NC_003283.11	RefSeq	CDS	7467678	7467799	.	+	2	Parent=NM_072519.5
NC_003283.11	RefSeq	CDS	7467862	7467933	.	+	0	Parent=NM_072519.5
NC_003283.11	RefSeq	CDS	7467983	7468205	.	+	0	Parent=NM_072519.5
NC_003283.11	RefSeq	CDS	7468579	7468843	.	+	2	Parent=NM_072519.5
NC_003283.11	RefSeq	CDS	7468888	7469010	.	+	1	Parent=NM_072519.5
NC_003283.11	RefSeq	CDS	7469059	7469565	.	+	1	Parent=NM_072519.5
NC_003283.11	RefSeq	CDS	7469676	7469919	.	+	1	Parent=NM_072519.5
NC_003283.11	RefSeq	CDS	7469967	7470048	.	+	0	Parent=NM_072519.5
NC_003283.11	RefSeq	CDS	7470091	7470235	.	+	2	Parent=NM_072519.5
NC_003283.11	RefSeq	CDS	7470391	7470577	.	+	1	Parent=NM_072519.5
NC_003283.11	RefSeq	CDS	7470646	7470858	.	+	0	Parent=NM_072519.5
NC_003283.11	RefSeq	mRNA	7471651	7472915	.	-	.	ID=NM_072520.1;geneID=191971;gene_name=str-28
NC_003283.11	RefSeq	exon	7471651	7471911	.	-	.	Parent=NM_072520.1
NC_003283.11	RefSeq	exon	7471985	7472185	.	-	.	Parent=NM_072520.1
NC_003283.11	RefSeq	exon	7472229	7472506	.	-	.	Parent=NM_072520.1
NC_003283.11	RefSeq	exon	7472596	7472683	.	-	.	Parent=NM_072520.1
NC_003283.11	RefSeq	exon	7472727	7472915	.	-	.	Parent=NM_072520.1
NC_003283.11	RefSeq	CDS	7471651	7471911	.	-	0	Parent=NM_072520.1
NC_003283.11	RefSeq	CDS	7471985	7472185	.	-	0	Parent=NM_072520.1
NC_003283.11	RefSeq	CDS	7472229	7472506	.	-	2	Parent=NM_072520.1
NC_003283.11	RefSeq	CDS	7472596	7472683	.	-	0	Parent=NM_072520.1
NC_003283.11	RefSeq	CDS	7472727	7472915	.	-	0	Parent=NM_072520.1
NC_003283.11	RefSeq	mRNA	7473299	7475013	.	-	.	ID=rna-CELE_C18B10.9;geneID=13213668;gene_name=str-29
NC_003283.11	RefSeq	exon	7473299	7473393	.	-	.	Parent=rna-CELE_C18B10.9
NC_003283.11	RefSeq	exon	7473436	7473613	.	-	.	Parent=rna-CELE_C18B10.9
NC_003283.11	RefSeq	exon	7473838	7474029	.	-	.	Parent=rna-CELE_C18B10.9
NC_003283.11	RefSeq	exon	7474071	7474268	.	-	.	Parent=rna-CELE_C18B10.9
NC_003283.11	RefSeq	exon	7474270	7474346	.	-	.	Parent=rna-CELE_C18B10.9
NC_003283.11	RefSeq	exon	7474680	7474767	.	-	.	Parent=rna-CELE_C18B10.9
NC_003283.11	RefSeq	exon	7474816	7475013	.	-	.	Parent=rna-CELE_C18B10.9
NC_003283.11	RefSeq	CDS	7473299	7473393	.	-	2	Parent=rna-CELE_C18B10.9
NC_003283.11	RefSeq	CDS	7473436	7473613	.	-	0	Parent=rna-CELE_C18B10.9
NC_003283.11	RefSeq	CDS	7473838	7474029	.	-	0	Parent=rna-CELE_C18B10.9
NC_003283.11	RefSeq	CDS	7474071	7474268	.	-	0	Parent=rna-CELE_C18B10.9
NC_003283.11	RefSeq	CDS	7474270	7474346	.	-	2	Parent=rna-CELE_C18B10.9
NC_003283.11	RefSeq	CDS	7474680	7474767	.	-	0	Parent=rna-CELE_C18B10.9
NC_003283.11	RefSeq	CDS	7474816	7475013	.	-	0	Parent=rna-CELE_C18B10.9
NC_003283.11	RefSeq	mRNA	7475626	7476866	.	-	.	ID=NM_072521.1;geneID=191881;gene_name=srh-125
NC_003283.11	RefSeq	exon	7475626	7476096	.	-	.	Parent=NM_072521.1
NC_003283.11	RefSeq	exon	7476310	7476491	.	-	.	Parent=NM_072521.1
NC_003283.11	RefSeq	exon	7476536	7476866	.	-	.	Parent=NM_072521.1
NC_003283.11	RefSeq	CDS	7475626	7476096	.	-	0	Parent=NM_072521.1
NC_003283.11	RefSeq	CDS	7476310	7476491	.	-	2	Parent=NM_072521.1
NC_003283.11	RefSeq	CDS	7476536	7476866	.	-	0	Parent=NM_072521.1
NC_003283.11	RefSeq	mRNA	7477290	7478504	.	-	.	ID=NM_072522.5;geneID=192026;gene_name=str-190
NC_003283.11	RefSeq	exon	7477290	7477703	.	-	.	Parent=NM_072522.5
NC_003283.11	RefSeq	exon	7477748	7477889	.	-	.	Parent=NM_072522.5
NC_003283.11	RefSeq	exon	7477941	7478075	.	-	.	Parent=NM_072522.5
NC_003283.11	RefSeq	exon	7478122	7478291	.	-	.	Parent=NM_072522.5
NC_003283.11	RefSeq	exon	7478337	7478504	.	-	.	Parent=NM_072522.5
NC_003283.11	RefSeq	CDS	7477290	7477703	.	-	0	Parent=NM_072522.5
NC_003283.11	RefSeq	CDS	7477748	7477889	.	-	1	Parent=NM_072522.5
NC_003283.11	RefSeq	CDS	7477941	7478075	.	-	1	Parent=NM_072522.5
NC_003283.11	RefSeq	CDS	7478122	7478291	.	-	0	Parent=NM_072522.5
NC_003283.11	RefSeq	CDS	7478337	7478504	.	-	0	Parent=NM_072522.5
NC_003283.11	RefSeq	mRNA	7479203	7481049	.	-	.	ID=NM_072523.2;geneID=182773;gene_name=C18B10.6
NC_003283.11	RefSeq	exon	7479203	7479588	.	-	.	Parent=NM_072523.2
NC_003283.11	RefSeq	exon	7479633	7480181	.	-	.	Parent=NM_072523.2
NC_003283.11	RefSeq	exon	7480412	7480591	.	-	.	Parent=NM_072523.2
NC_003283.11	RefSeq	exon	7480637	7480723	.	-	.	Parent=NM_072523.2
NC_003283.11	RefSeq	exon	7480781	7480933	.	-	.	Parent=NM_072523.2
NC_003283.11	RefSeq	exon	7481008	7481049	.	-	.	Parent=NM_072523.2
NC_003283.11	RefSeq	CDS	7479289	7479588	.	-	0	Parent=NM_072523.2
NC_003283.11	RefSeq	CDS	7479633	7480181	.	-	0	Parent=NM_072523.2
NC_003283.11	RefSeq	CDS	7480412	7480591	.	-	0	Parent=NM_072523.2
NC_003283.11	RefSeq	CDS	7480637	7480723	.	-	0	Parent=NM_072523.2
NC_003283.11	RefSeq	CDS	7480781	7480933	.	-	0	Parent=NM_072523.2
NC_003283.11	RefSeq	CDS	7481008	7481049	.	-	0	Parent=NM_072523.2
NC_003283.11	RefSeq	mRNA	7481868	7483171	.	+	.	ID=rna-CELE_C18B10.10;geneID=13213672;gene_name=str-259
NC_003283.11	RefSeq	exon	7481868	7482021	.	+	.	Parent=rna-CELE_C18B10.10
NC_003283.11	RefSeq	exon	7482068	7482149	.	+	.	Parent=rna-CELE_C18B10.10
NC_003283.11	RefSeq	exon	7482199	7482235	.	+	.	Parent=rna-CELE_C18B10.10
NC_003283.11	RefSeq	exon	7482276	7482410	.	+	.	Parent=rna-CELE_C18B10.10
NC_003283.11	RefSeq	exon	7482551	7482701	.	+	.	Parent=rna-CELE_C18B10.10
NC_003283.11	RefSeq	exon	7482747	7483059	.	+	.	Parent=rna-CELE_C18B10.10
NC_003283.11	RefSeq	exon	7483101	7483171	.	+	.	Parent=rna-CELE_C18B10.10
NC_003283.11	RefSeq	CDS	7481868	7482021	.	+	0	Parent=rna-CELE_C18B10.10
NC_003283.11	RefSeq	CDS	7482068	7482149	.	+	2	Parent=rna-CELE_C18B10.10
NC_003283.11	RefSeq	CDS	7482199	7482235	.	+	1	Parent=rna-CELE_C18B10.10
NC_003283.11	RefSeq	CDS	7482276	7482410	.	+	0	Parent=rna-CELE_C18B10.10
NC_003283.11	RefSeq	CDS	7482551	7482701	.	+	0	Parent=rna-CELE_C18B10.10
NC_003283.11	RefSeq	CDS	7482747	7483059	.	+	2	Parent=rna-CELE_C18B10.10
NC_003283.11	RefSeq	CDS	7483101	7483171	.	+	1	Parent=rna-CELE_C18B10.10
NC_003283.11	RefSeq	mRNA	7483332	7485100	.	-	.	ID=NM_072524.5;geneID=182772;gene_name=srbc-8
NC_003283.11	RefSeq	exon	7483332	7483511	.	-	.	Parent=NM_072524.5
NC_003283.11	RefSeq	exon	7483558	7483659	.	-	.	Parent=NM_072524.5
NC_003283.11	RefSeq	exon	7483702	7483803	.	-	.	Parent=NM_072524.5
NC_003283.11	RefSeq	exon	7484280	7484489	.	-	.	Parent=NM_072524.5
NC_003283.11	RefSeq	exon	7484715	7484934	.	-	.	Parent=NM_072524.5
NC_003283.11	RefSeq	exon	7484979	7485100	.	-	.	Parent=NM_072524.5
NC_003283.11	RefSeq	CDS	7483365	7483511	.	-	0	Parent=NM_072524.5
NC_003283.11	RefSeq	CDS	7483558	7483659	.	-	0	Parent=NM_072524.5
NC_003283.11	RefSeq	CDS	7483702	7483803	.	-	0	Parent=NM_072524.5
NC_003283.11	RefSeq	CDS	7484280	7484489	.	-	0	Parent=NM_072524.5
NC_003283.11	RefSeq	CDS	7484715	7484934	.	-	1	Parent=NM_072524.5
NC_003283.11	RefSeq	CDS	7484979	7485100	.	-	0	Parent=NM_072524.5
NC_003283.11	RefSeq	mRNA	7486131	7487618	.	-	.	ID=NM_072525.5;geneID=182771;gene_name=srbc-7
NC_003283.11	RefSeq	exon	7486131	7486278	.	-	.	Parent=NM_072525.5
NC_003283.11	RefSeq	exon	7486325	7486426	.	-	.	Parent=NM_072525.5
NC_003283.11	RefSeq	exon	7486469	7486570	.	-	.	Parent=NM_072525.5
NC_003283.11	RefSeq	exon	7486721	7486930	.	-	.	Parent=NM_072525.5
NC_003283.11	RefSeq	exon	7487226	7487445	.	-	.	Parent=NM_072525.5
NC_003283.11	RefSeq	exon	7487490	7487618	.	-	.	Parent=NM_072525.5
NC_003283.11	RefSeq	CDS	7486147	7486278	.	-	0	Parent=NM_072525.5
NC_003283.11	RefSeq	CDS	7486325	7486426	.	-	0	Parent=NM_072525.5
NC_003283.11	RefSeq	CDS	7486469	7486570	.	-	0	Parent=NM_072525.5
NC_003283.11	RefSeq	CDS	7486721	7486930	.	-	0	Parent=NM_072525.5
NC_003283.11	RefSeq	CDS	7487226	7487445	.	-	1	Parent=NM_072525.5
NC_003283.11	RefSeq	CDS	7487490	7487611	.	-	0	Parent=NM_072525.5
NC_003283.11	RefSeq	mRNA	7489134	7490440	.	-	.	ID=NM_072526.4;geneID=182770;gene_name=srbc-9
NC_003283.11	RefSeq	exon	7489134	7489265	.	-	.	Parent=NM_072526.4
NC_003283.11	RefSeq	exon	7489318	7489422	.	-	.	Parent=NM_072526.4
NC_003283.11	RefSeq	exon	7489468	7489569	.	-	.	Parent=NM_072526.4
NC_003283.11	RefSeq	exon	7489618	7489827	.	-	.	Parent=NM_072526.4
NC_003283.11	RefSeq	exon	7490080	7490275	.	-	.	Parent=NM_072526.4
NC_003283.11	RefSeq	exon	7490319	7490440	.	-	.	Parent=NM_072526.4
NC_003283.11	RefSeq	CDS	7489134	7489265	.	-	0	Parent=NM_072526.4
NC_003283.11	RefSeq	CDS	7489318	7489422	.	-	0	Parent=NM_072526.4
NC_003283.11	RefSeq	CDS	7489468	7489569	.	-	0	Parent=NM_072526.4
NC_003283.11	RefSeq	CDS	7489618	7489827	.	-	0	Parent=NM_072526.4
NC_003283.11	RefSeq	CDS	7490080	7490275	.	-	1	Parent=NM_072526.4
NC_003283.11	RefSeq	CDS	7490319	7490440	.	-	0	Parent=NM_072526.4
NC_003283.11	RefSeq	mRNA	7491875	7493024	.	-	.	ID=NM_001322571.1;geneID=182769;gene_name=srbc-10
NC_003283.11	RefSeq	exon	7491875	7492003	.	-	.	Parent=NM_001322571.1
NC_003283.11	RefSeq	exon	7492047	7492151	.	-	.	Parent=NM_001322571.1
NC_003283.11	RefSeq	exon	7492202	7492297	.	-	.	Parent=NM_001322571.1
NC_003283.11	RefSeq	exon	7492344	7492550	.	-	.	Parent=NM_001322571.1
NC_003283.11	RefSeq	exon	7492610	7492829	.	-	.	Parent=NM_001322571.1
NC_003283.11	RefSeq	exon	7492885	7493024	.	-	.	Parent=NM_001322571.1
NC_003283.11	RefSeq	CDS	7491875	7492003	.	-	0	Parent=NM_001322571.1
NC_003283.11	RefSeq	CDS	7492047	7492151	.	-	0	Parent=NM_001322571.1
NC_003283.11	RefSeq	CDS	7492202	7492297	.	-	0	Parent=NM_001322571.1
NC_003283.11	RefSeq	CDS	7492344	7492550	.	-	0	Parent=NM_001322571.1
NC_003283.11	RefSeq	CDS	7492610	7492829	.	-	1	Parent=NM_001322571.1
NC_003283.11	RefSeq	CDS	7492885	7493024	.	-	0	Parent=NM_001322571.1
NC_003283.11	RefSeq	mRNA	7493880	7495289	.	-	.	ID=NM_072528.4;geneID=182768;gene_name=srbc-11
NC_003283.11	RefSeq	exon	7493880	7494092	.	-	.	Parent=NM_072528.4
NC_003283.11	RefSeq	exon	7494143	7494247	.	-	.	Parent=NM_072528.4
NC_003283.11	RefSeq	exon	7494291	7494392	.	-	.	Parent=NM_072528.4
NC_003283.11	RefSeq	exon	7494445	7494654	.	-	.	Parent=NM_072528.4
NC_003283.11	RefSeq	exon	7494891	7495110	.	-	.	Parent=NM_072528.4
NC_003283.11	RefSeq	exon	7495154	7495289	.	-	.	Parent=NM_072528.4
NC_003283.11	RefSeq	CDS	7493970	7494092	.	-	0	Parent=NM_072528.4
NC_003283.11	RefSeq	CDS	7494143	7494247	.	-	0	Parent=NM_072528.4
NC_003283.11	RefSeq	CDS	7494291	7494392	.	-	0	Parent=NM_072528.4
NC_003283.11	RefSeq	CDS	7494445	7494654	.	-	0	Parent=NM_072528.4
NC_003283.11	RefSeq	CDS	7494891	7495110	.	-	1	Parent=NM_072528.4
NC_003283.11	RefSeq	CDS	7495154	7495287	.	-	0	Parent=NM_072528.4
NC_003283.11	RefSeq	mRNA	7497740	7499128	.	+	.	ID=NM_072529.2;geneID=191873;gene_name=srh-79
NC_003283.11	RefSeq	exon	7497740	7497951	.	+	.	Parent=NM_072529.2
NC_003283.11	RefSeq	exon	7497997	7498142	.	+	.	Parent=NM_072529.2
NC_003283.11	RefSeq	exon	7498301	7498813	.	+	.	Parent=NM_072529.2
NC_003283.11	RefSeq	exon	7498862	7499128	.	+	.	Parent=NM_072529.2
NC_003283.11	RefSeq	CDS	7497740	7497951	.	+	0	Parent=NM_072529.2
NC_003283.11	RefSeq	CDS	7497997	7498142	.	+	1	Parent=NM_072529.2
NC_003283.11	RefSeq	CDS	7498301	7498813	.	+	2	Parent=NM_072529.2
NC_003283.11	RefSeq	CDS	7498862	7499055	.	+	2	Parent=NM_072529.2
NC_003283.11	RefSeq	transcript	7497918	7497938	.	-	.	ID=NR_069023.1;geneID=13213679;gene_name=21ur-14915
NC_003283.11	RefSeq	exon	7497918	7497938	.	-	.	Parent=NR_069023.1
NC_003283.11	RefSeq	mRNA	7499652	7500958	.	-	.	ID=rna-CELE_C04F2.2;geneID=13213680;gene_name=srh-221
NC_003283.11	RefSeq	exon	7499652	7499905	.	-	.	Parent=rna-CELE_C04F2.2
NC_003283.11	RefSeq	exon	7499950	7500189	.	-	.	Parent=rna-CELE_C04F2.2
NC_003283.11	RefSeq	exon	7500410	7500600	.	-	.	Parent=rna-CELE_C04F2.2
NC_003283.11	RefSeq	exon	7500647	7500958	.	-	.	Parent=rna-CELE_C04F2.2
NC_003283.11	RefSeq	CDS	7499652	7499905	.	-	1	Parent=rna-CELE_C04F2.2
NC_003283.11	RefSeq	CDS	7499950	7500189	.	-	1	Parent=rna-CELE_C04F2.2
NC_003283.11	RefSeq	CDS	7500410	7500600	.	-	0	Parent=rna-CELE_C04F2.2
NC_003283.11	RefSeq	CDS	7500647	7500958	.	-	0	Parent=rna-CELE_C04F2.2
NC_003283.11	RefSeq	mRNA	7501534	7502673	.	-	.	ID=rna-CELE_C04F2.3;geneID=13213681;gene_name=srh-230
NC_003283.11	RefSeq	exon	7501534	7501794	.	-	.	Parent=rna-CELE_C04F2.3
NC_003283.11	RefSeq	exon	7501839	7502078	.	-	.	Parent=rna-CELE_C04F2.3
NC_003283.11	RefSeq	exon	7502121	7502310	.	-	.	Parent=rna-CELE_C04F2.3
NC_003283.11	RefSeq	exon	7502362	7502673	.	-	.	Parent=rna-CELE_C04F2.3
NC_003283.11	RefSeq	CDS	7501534	7501794	.	-	2	Parent=rna-CELE_C04F2.3
NC_003283.11	RefSeq	CDS	7501839	7502078	.	-	2	Parent=rna-CELE_C04F2.3
NC_003283.11	RefSeq	CDS	7502121	7502310	.	-	0	Parent=rna-CELE_C04F2.3
NC_003283.11	RefSeq	CDS	7502362	7502673	.	-	0	Parent=rna-CELE_C04F2.3
NC_003283.11	RefSeq	mRNA	7502840	7504371	.	-	.	ID=NM_072530.1;geneID=191888;gene_name=srh-229
NC_003283.11	RefSeq	exon	7502840	7503100	.	-	.	Parent=NM_072530.1
NC_003283.11	RefSeq	exon	7503318	7503551	.	-	.	Parent=NM_072530.1
NC_003283.11	RefSeq	exon	7503593	7503783	.	-	.	Parent=NM_072530.1
NC_003283.11	RefSeq	exon	7504059	7504371	.	-	.	Parent=NM_072530.1
NC_003283.11	RefSeq	CDS	7502840	7503100	.	-	0	Parent=NM_072530.1
NC_003283.11	RefSeq	CDS	7503318	7503551	.	-	0	Parent=NM_072530.1
NC_003283.11	RefSeq	CDS	7503593	7503783	.	-	2	Parent=NM_072530.1
NC_003283.11	RefSeq	CDS	7504059	7504371	.	-	0	Parent=NM_072530.1
NC_003283.11	RefSeq	mRNA	7504653	7505945	.	-	.	ID=rna-CELE_C04F2.5;geneID=13213683;gene_name=srh-267
NC_003283.11	RefSeq	exon	7504653	7504916	.	-	.	Parent=rna-CELE_C04F2.5
NC_003283.11	RefSeq	exon	7504961	7505191	.	-	.	Parent=rna-CELE_C04F2.5
NC_003283.11	RefSeq	exon	7505248	7505343	.	-	.	Parent=rna-CELE_C04F2.5
NC_003283.11	RefSeq	exon	7505348	7505441	.	-	.	Parent=rna-CELE_C04F2.5
NC_003283.11	RefSeq	exon	7505672	7505945	.	-	.	Parent=rna-CELE_C04F2.5
NC_003283.11	RefSeq	CDS	7504653	7504916	.	-	1	Parent=rna-CELE_C04F2.5
NC_003283.11	RefSeq	CDS	7504961	7505191	.	-	1	Parent=rna-CELE_C04F2.5
NC_003283.11	RefSeq	CDS	7505248	7505343	.	-	1	Parent=rna-CELE_C04F2.5
NC_003283.11	RefSeq	CDS	7505348	7505441	.	-	2	Parent=rna-CELE_C04F2.5
NC_003283.11	RefSeq	CDS	7505672	7505945	.	-	0	Parent=rna-CELE_C04F2.5
NC_003283.11	RefSeq	transcript	7506395	7506467	.	+	.	ID=rna-CELE_C04F2.T1;geneID=182218;gene_name=C04F2.t1
NC_003283.11	RefSeq	exon	7506395	7506467	.	+	.	Parent=rna-CELE_C04F2.T1
NC_003283.11	RefSeq	mRNA	7506869	7508666	.	-	.	ID=NM_072531.2;geneID=179136;gene_name=str-31
NC_003283.11	RefSeq	exon	7506869	7507002	.	-	.	Parent=NM_072531.2
NC_003283.11	RefSeq	exon	7507051	7507228	.	-	.	Parent=NM_072531.2
NC_003283.11	RefSeq	exon	7507442	7507633	.	-	.	Parent=NM_072531.2
NC_003283.11	RefSeq	exon	7507699	7508666	.	-	.	Parent=NM_072531.2
NC_003283.11	RefSeq	CDS	7506914	7507002	.	-	2	Parent=NM_072531.2
NC_003283.11	RefSeq	CDS	7507051	7507228	.	-	0	Parent=NM_072531.2
NC_003283.11	RefSeq	CDS	7507442	7507633	.	-	0	Parent=NM_072531.2
NC_003283.11	RefSeq	CDS	7507699	7508265	.	-	0	Parent=NM_072531.2
NC_003283.11	RefSeq	mRNA	7508994	7510607	.	+	.	ID=NM_072532.5;geneID=183808;gene_name=nhr-172
NC_003283.11	RefSeq	exon	7508994	7509077	.	+	.	Parent=NM_072532.5
NC_003283.11	RefSeq	exon	7509273	7509626	.	+	.	Parent=NM_072532.5
NC_003283.11	RefSeq	exon	7509674	7509778	.	+	.	Parent=NM_072532.5
NC_003283.11	RefSeq	exon	7509861	7510113	.	+	.	Parent=NM_072532.5
NC_003283.11	RefSeq	exon	7510355	7510607	.	+	.	Parent=NM_072532.5
NC_003283.11	RefSeq	CDS	7509297	7509626	.	+	0	Parent=NM_072532.5
NC_003283.11	RefSeq	CDS	7509674	7509778	.	+	0	Parent=NM_072532.5
NC_003283.11	RefSeq	CDS	7509861	7510113	.	+	0	Parent=NM_072532.5
NC_003283.11	RefSeq	CDS	7510355	7510602	.	+	2	Parent=NM_072532.5
NC_003283.11	RefSeq	mRNA	7511765	7513726	.	+	.	ID=NM_072533.3;geneID=183807;gene_name=nhr-171
NC_003283.11	RefSeq	exon	7511765	7511933	.	+	.	Parent=NM_072533.3
NC_003283.11	RefSeq	exon	7512137	7512247	.	+	.	Parent=NM_072533.3
NC_003283.11	RefSeq	exon	7512361	7512711	.	+	.	Parent=NM_072533.3
NC_003283.11	RefSeq	exon	7512933	7513037	.	+	.	Parent=NM_072533.3
NC_003283.11	RefSeq	exon	7513082	7513334	.	+	.	Parent=NM_072533.3
NC_003283.11	RefSeq	exon	7513437	7513726	.	+	.	Parent=NM_072533.3
NC_003283.11	RefSeq	CDS	7511841	7511933	.	+	0	Parent=NM_072533.3
NC_003283.11	RefSeq	CDS	7512137	7512247	.	+	0	Parent=NM_072533.3
NC_003283.11	RefSeq	CDS	7512361	7512711	.	+	0	Parent=NM_072533.3
NC_003283.11	RefSeq	CDS	7512933	7513037	.	+	0	Parent=NM_072533.3
NC_003283.11	RefSeq	CDS	7513082	7513334	.	+	0	Parent=NM_072533.3
NC_003283.11	RefSeq	CDS	7513437	7513684	.	+	2	Parent=NM_072533.3
NC_003283.11	RefSeq	mRNA	7515239	7517353	.	+	.	ID=NM_072534.4;geneID=183806;gene_name=srb-18
NC_003283.11	RefSeq	exon	7515239	7515373	.	+	.	Parent=NM_072534.4
NC_003283.11	RefSeq	exon	7515424	7515615	.	+	.	Parent=NM_072534.4
NC_003283.11	RefSeq	exon	7516050	7516271	.	+	.	Parent=NM_072534.4
NC_003283.11	RefSeq	exon	7516318	7516514	.	+	.	Parent=NM_072534.4
NC_003283.11	RefSeq	exon	7516912	7517098	.	+	.	Parent=NM_072534.4
NC_003283.11	RefSeq	exon	7517143	7517353	.	+	.	Parent=NM_072534.4
NC_003283.11	RefSeq	CDS	7515245	7515373	.	+	0	Parent=NM_072534.4
NC_003283.11	RefSeq	CDS	7515424	7515615	.	+	0	Parent=NM_072534.4
NC_003283.11	RefSeq	CDS	7516050	7516271	.	+	0	Parent=NM_072534.4
NC_003283.11	RefSeq	CDS	7516318	7516514	.	+	0	Parent=NM_072534.4
NC_003283.11	RefSeq	CDS	7516912	7517098	.	+	1	Parent=NM_072534.4
NC_003283.11	RefSeq	CDS	7517143	7517307	.	+	0	Parent=NM_072534.4
NC_003283.11	RefSeq	mRNA	7517652	7520177	.	-	.	ID=NM_072535.3;geneID=183809;gene_name=srb-19
NC_003283.11	RefSeq	exon	7517652	7517849	.	-	.	Parent=NM_072535.3
NC_003283.11	RefSeq	exon	7517899	7518085	.	-	.	Parent=NM_072535.3
NC_003283.11	RefSeq	exon	7518603	7518799	.	-	.	Parent=NM_072535.3
NC_003283.11	RefSeq	exon	7518847	7519068	.	-	.	Parent=NM_072535.3
NC_003283.11	RefSeq	exon	7519755	7520177	.	-	.	Parent=NM_072535.3
NC_003283.11	RefSeq	CDS	7517685	7517849	.	-	0	Parent=NM_072535.3
NC_003283.11	RefSeq	CDS	7517899	7518085	.	-	1	Parent=NM_072535.3
NC_003283.11	RefSeq	CDS	7518603	7518799	.	-	0	Parent=NM_072535.3
NC_003283.11	RefSeq	CDS	7518847	7519068	.	-	0	Parent=NM_072535.3
NC_003283.11	RefSeq	CDS	7519755	7520177	.	-	0	Parent=NM_072535.3
NC_003283.11	RefSeq	mRNA	7521900	7522379	.	-	.	ID=NM_001028566.3;geneID=3565380;gene_name=C54F6.15
NC_003283.11	RefSeq	exon	7521900	7522159	.	-	.	Parent=NM_001028566.3
NC_003283.11	RefSeq	exon	7522208	7522379	.	-	.	Parent=NM_001028566.3
NC_003283.11	RefSeq	CDS	7522032	7522159	.	-	2	Parent=NM_001028566.3
NC_003283.11	RefSeq	CDS	7522208	7522364	.	-	0	Parent=NM_001028566.3
NC_003283.11	RefSeq	mRNA	7523692	7524164	.	+	.	ID=NM_001356696.3;geneID=34700616;gene_name=C54F6.6
NC_003283.11	RefSeq	exon	7523692	7523892	.	+	.	Parent=NM_001356696.3
NC_003283.11	RefSeq	exon	7523943	7524164	.	+	.	Parent=NM_001356696.3
NC_003283.11	RefSeq	CDS	7523736	7523892	.	+	0	Parent=NM_001356696.3
NC_003283.11	RefSeq	CDS	7523943	7524070	.	+	2	Parent=NM_001356696.3
NC_003283.11	RefSeq	mRNA	7524747	7525440	.	+	.	ID=NM_072536.8;geneID=183805;gene_name=C54F6.20
NC_003283.11	RefSeq	exon	7524747	7525124	.	+	.	Parent=NM_072536.8
NC_003283.11	RefSeq	exon	7525286	7525440	.	+	.	Parent=NM_072536.8
NC_003283.11	RefSeq	CDS	7525011	7525124	.	+	0	Parent=NM_072536.8
NC_003283.11	RefSeq	CDS	7525286	7525342	.	+	0	Parent=NM_072536.8
NC_003283.11	RefSeq	mRNA	7525995	7527228	.	+	.	ID=NM_001276909.3;geneID=24104351;gene_name=C54F6.18
NC_003283.11	RefSeq	exon	7525995	7526161	.	+	.	Parent=NM_001276909.3
NC_003283.11	RefSeq	exon	7526206	7526366	.	+	.	Parent=NM_001276909.3
NC_003283.11	RefSeq	exon	7526756	7527228	.	+	.	Parent=NM_001276909.3
NC_003283.11	RefSeq	CDS	7526002	7526161	.	+	0	Parent=NM_001276909.3
NC_003283.11	RefSeq	CDS	7526206	7526342	.	+	2	Parent=NM_001276909.3
NC_003283.11	RefSeq	mRNA	7527453	7528008	.	+	.	ID=NM_001276910.2;geneID=24104350;gene_name=C54F6.17
NC_003283.11	RefSeq	exon	7527453	7527623	.	+	.	Parent=NM_001276910.2
NC_003283.11	RefSeq	exon	7527810	7528008	.	+	.	Parent=NM_001276910.2
NC_003283.11	RefSeq	CDS	7527455	7527623	.	+	0	Parent=NM_001276910.2
NC_003283.11	RefSeq	CDS	7527810	7527955	.	+	2	Parent=NM_001276910.2
NC_003283.11	RefSeq	mRNA	7529116	7529450	.	+	.	ID=NM_072537.4;geneID=179137;gene_name=C54F6.5
NC_003283.11	RefSeq	exon	7529116	7529230	.	+	.	Parent=NM_072537.4
NC_003283.11	RefSeq	exon	7529309	7529450	.	+	.	Parent=NM_072537.4
NC_003283.11	RefSeq	CDS	7529117	7529230	.	+	0	Parent=NM_072537.4
NC_003283.11	RefSeq	CDS	7529309	7529365	.	+	0	Parent=NM_072537.4
NC_003283.11	RefSeq	mRNA	7530140	7531494	.	+	.	ID=NM_001356697.2;geneID=183804;gene_name=swt-2
NC_003283.11	RefSeq	exon	7530140	7530213	.	+	.	Parent=NM_001356697.2
NC_003283.11	RefSeq	exon	7530455	7530532	.	+	.	Parent=NM_001356697.2
NC_003283.11	RefSeq	exon	7530583	7530706	.	+	.	Parent=NM_001356697.2
NC_003283.11	RefSeq	exon	7530899	7531045	.	+	.	Parent=NM_001356697.2
NC_003283.11	RefSeq	exon	7531100	7531219	.	+	.	Parent=NM_001356697.2
NC_003283.11	RefSeq	exon	7531275	7531494	.	+	.	Parent=NM_001356697.2
NC_003283.11	RefSeq	CDS	7530140	7530213	.	+	0	Parent=NM_001356697.2
NC_003283.11	RefSeq	CDS	7530455	7530532	.	+	1	Parent=NM_001356697.2
NC_003283.11	RefSeq	CDS	7530583	7530706	.	+	1	Parent=NM_001356697.2
NC_003283.11	RefSeq	CDS	7530899	7531045	.	+	0	Parent=NM_001356697.2
NC_003283.11	RefSeq	CDS	7531100	7531219	.	+	0	Parent=NM_001356697.2
NC_003283.11	RefSeq	CDS	7531275	7531463	.	+	0	Parent=NM_001356697.2
NC_003283.11	RefSeq	mRNA	7530453	7531463	.	+	.	ID=NM_001356698.2;geneID=183804;gene_name=swt-2
NC_003283.11	RefSeq	exon	7530453	7530532	.	+	.	Parent=NM_001356698.2
NC_003283.11	RefSeq	exon	7530583	7530706	.	+	.	Parent=NM_001356698.2
NC_003283.11	RefSeq	exon	7530899	7531045	.	+	.	Parent=NM_001356698.2
NC_003283.11	RefSeq	exon	7531100	7531219	.	+	.	Parent=NM_001356698.2
NC_003283.11	RefSeq	exon	7531275	7531463	.	+	.	Parent=NM_001356698.2
NC_003283.11	RefSeq	CDS	7530519	7530532	.	+	0	Parent=NM_001356698.2
NC_003283.11	RefSeq	CDS	7530583	7530706	.	+	1	Parent=NM_001356698.2
NC_003283.11	RefSeq	CDS	7530899	7531045	.	+	0	Parent=NM_001356698.2
NC_003283.11	RefSeq	CDS	7531100	7531219	.	+	0	Parent=NM_001356698.2
NC_003283.11	RefSeq	CDS	7531275	7531463	.	+	0	Parent=NM_001356698.2
NC_003283.11	RefSeq	mRNA	7533247	7535074	.	+	.	ID=NM_072539.4;geneID=183803;gene_name=C54F6.3
NC_003283.11	RefSeq	exon	7533247	7533303	.	+	.	Parent=NM_072539.4
NC_003283.11	RefSeq	exon	7533385	7533506	.	+	.	Parent=NM_072539.4
NC_003283.11	RefSeq	exon	7533559	7533605	.	+	.	Parent=NM_072539.4
NC_003283.11	RefSeq	exon	7533766	7533908	.	+	.	Parent=NM_072539.4
NC_003283.11	RefSeq	exon	7533956	7534087	.	+	.	Parent=NM_072539.4
NC_003283.11	RefSeq	exon	7534138	7534436	.	+	.	Parent=NM_072539.4
NC_003283.11	RefSeq	exon	7534784	7535074	.	+	.	Parent=NM_072539.4
NC_003283.11	RefSeq	CDS	7533293	7533303	.	+	0	Parent=NM_072539.4
NC_003283.11	RefSeq	CDS	7533385	7533506	.	+	1	Parent=NM_072539.4
NC_003283.11	RefSeq	CDS	7533559	7533605	.	+	2	Parent=NM_072539.4
NC_003283.11	RefSeq	CDS	7533766	7533908	.	+	0	Parent=NM_072539.4
NC_003283.11	RefSeq	CDS	7533956	7534087	.	+	1	Parent=NM_072539.4
NC_003283.11	RefSeq	CDS	7534138	7534436	.	+	1	Parent=NM_072539.4
NC_003283.11	RefSeq	CDS	7534784	7534974	.	+	2	Parent=NM_072539.4
NC_003283.11	RefSeq	mRNA	7535582	7536416	.	+	.	ID=rna-CELE_C54F6.2;geneID=13213695;gene_name=C54F6.2
NC_003283.11	RefSeq	exon	7535582	7536416	.	+	.	Parent=rna-CELE_C54F6.2
NC_003283.11	RefSeq	CDS	7535582	7536416	.	+	0	Parent=rna-CELE_C54F6.2
NC_003283.11	RefSeq	mRNA	7536738	7538118	.	-	.	ID=NM_072540.3;geneID=183810;gene_name=C54F6.12
NC_003283.11	RefSeq	exon	7536738	7537095	.	-	.	Parent=NM_072540.3
NC_003283.11	RefSeq	exon	7537397	7537570	.	-	.	Parent=NM_072540.3
NC_003283.11	RefSeq	exon	7537622	7537732	.	-	.	Parent=NM_072540.3
NC_003283.11	RefSeq	exon	7537784	7538118	.	-	.	Parent=NM_072540.3
NC_003283.11	RefSeq	CDS	7536919	7537095	.	-	0	Parent=NM_072540.3
NC_003283.11	RefSeq	CDS	7537397	7537570	.	-	0	Parent=NM_072540.3
NC_003283.11	RefSeq	CDS	7537622	7537732	.	-	0	Parent=NM_072540.3
NC_003283.11	RefSeq	CDS	7537784	7537909	.	-	0	Parent=NM_072540.3
NC_003283.11	RefSeq	mRNA	7539315	7540891	.	+	.	ID=NM_072541.3;geneID=191896;gene_name=srh-268
NC_003283.11	RefSeq	exon	7539315	7539615	.	+	.	Parent=NM_072541.3
NC_003283.11	RefSeq	exon	7539902	7540086	.	+	.	Parent=NM_072541.3
NC_003283.11	RefSeq	exon	7540133	7540372	.	+	.	Parent=NM_072541.3
NC_003283.11	RefSeq	exon	7540613	7540891	.	+	.	Parent=NM_072541.3
NC_003283.11	RefSeq	CDS	7539315	7539615	.	+	0	Parent=NM_072541.3
NC_003283.11	RefSeq	CDS	7539902	7540086	.	+	2	Parent=NM_072541.3
NC_003283.11	RefSeq	CDS	7540133	7540372	.	+	0	Parent=NM_072541.3
NC_003283.11	RefSeq	CDS	7540613	7540891	.	+	0	Parent=NM_072541.3
NC_003283.11	RefSeq	mRNA	7540890	7544838	.	-	.	ID=NM_001028564.6;geneID=183811;gene_name=nhx-3
NC_003283.11	RefSeq	exon	7540890	7541123	.	-	.	Parent=NM_001028564.6
NC_003283.11	RefSeq	exon	7541331	7541477	.	-	.	Parent=NM_001028564.6
NC_003283.11	RefSeq	exon	7541526	7541763	.	-	.	Parent=NM_001028564.6
NC_003283.11	RefSeq	exon	7541834	7542412	.	-	.	Parent=NM_001028564.6
NC_003283.11	RefSeq	exon	7542541	7542642	.	-	.	Parent=NM_001028564.6
NC_003283.11	RefSeq	exon	7542691	7542845	.	-	.	Parent=NM_001028564.6
NC_003283.11	RefSeq	exon	7542916	7543205	.	-	.	Parent=NM_001028564.6
NC_003283.11	RefSeq	exon	7543362	7543529	.	-	.	Parent=NM_001028564.6
NC_003283.11	RefSeq	exon	7543655	7543736	.	-	.	Parent=NM_001028564.6
NC_003283.11	RefSeq	exon	7544752	7544838	.	-	.	Parent=NM_001028564.6
NC_003283.11	RefSeq	CDS	7540959	7541123	.	-	0	Parent=NM_001028564.6
NC_003283.11	RefSeq	CDS	7541331	7541477	.	-	0	Parent=NM_001028564.6
NC_003283.11	RefSeq	CDS	7541526	7541763	.	-	1	Parent=NM_001028564.6
NC_003283.11	RefSeq	CDS	7541834	7542412	.	-	1	Parent=NM_001028564.6
NC_003283.11	RefSeq	CDS	7542541	7542642	.	-	1	Parent=NM_001028564.6
NC_003283.11	RefSeq	CDS	7542691	7542845	.	-	0	Parent=NM_001028564.6
NC_003283.11	RefSeq	CDS	7542916	7543205	.	-	2	Parent=NM_001028564.6
NC_003283.11	RefSeq	CDS	7543362	7543529	.	-	2	Parent=NM_001028564.6
NC_003283.11	RefSeq	CDS	7543655	7543736	.	-	0	Parent=NM_001028564.6
NC_003283.11	RefSeq	CDS	7544752	7544838	.	-	0	Parent=NM_001028564.6
NC_003283.11	RefSeq	mRNA	7540894	7544021	.	-	.	ID=NM_001028565.4;geneID=183811;gene_name=nhx-3
NC_003283.11	RefSeq	exon	7540894	7541123	.	-	.	Parent=NM_001028565.4
NC_003283.11	RefSeq	exon	7541331	7541477	.	-	.	Parent=NM_001028565.4
NC_003283.11	RefSeq	exon	7541526	7541763	.	-	.	Parent=NM_001028565.4
NC_003283.11	RefSeq	exon	7541834	7542412	.	-	.	Parent=NM_001028565.4
NC_003283.11	RefSeq	exon	7542541	7542642	.	-	.	Parent=NM_001028565.4
NC_003283.11	RefSeq	exon	7542691	7542845	.	-	.	Parent=NM_001028565.4
NC_003283.11	RefSeq	exon	7542916	7543205	.	-	.	Parent=NM_001028565.4
NC_003283.11	RefSeq	exon	7543362	7543529	.	-	.	Parent=NM_001028565.4
NC_003283.11	RefSeq	exon	7543655	7543736	.	-	.	Parent=NM_001028565.4
NC_003283.11	RefSeq	exon	7543796	7544021	.	-	.	Parent=NM_001028565.4
NC_003283.11	RefSeq	CDS	7540959	7541123	.	-	0	Parent=NM_001028565.4
NC_003283.11	RefSeq	CDS	7541331	7541477	.	-	0	Parent=NM_001028565.4
NC_003283.11	RefSeq	CDS	7541526	7541763	.	-	1	Parent=NM_001028565.4
NC_003283.11	RefSeq	CDS	7541834	7542412	.	-	1	Parent=NM_001028565.4
NC_003283.11	RefSeq	CDS	7542541	7542642	.	-	1	Parent=NM_001028565.4
NC_003283.11	RefSeq	CDS	7542691	7542845	.	-	0	Parent=NM_001028565.4
NC_003283.11	RefSeq	CDS	7542916	7543205	.	-	2	Parent=NM_001028565.4
NC_003283.11	RefSeq	CDS	7543362	7543529	.	-	2	Parent=NM_001028565.4
NC_003283.11	RefSeq	CDS	7543655	7543736	.	-	0	Parent=NM_001028565.4
NC_003283.11	RefSeq	CDS	7543796	7543825	.	-	0	Parent=NM_001028565.4
NC_003283.11	RefSeq	mRNA	7545487	7545591	.	+	.	ID=NM_001307835.1;geneID=24104352;gene_name=C54F6.19
NC_003283.11	RefSeq	exon	7545487	7545591	.	+	.	Parent=NM_001307835.1
NC_003283.11	RefSeq	CDS	7545487	7545591	.	+	0	Parent=NM_001307835.1
NC_003283.11	RefSeq	mRNA	7546468	7547579	.	-	.	ID=NM_072543.8;geneID=179138;gene_name=ftn-1
NC_003283.11	RefSeq	exon	7546468	7546646	.	-	.	Parent=NM_072543.8
NC_003283.11	RefSeq	exon	7546693	7547046	.	-	.	Parent=NM_072543.8
NC_003283.11	RefSeq	exon	7547507	7547579	.	-	.	Parent=NM_072543.8
NC_003283.11	RefSeq	CDS	7546545	7546646	.	-	0	Parent=NM_072543.8
NC_003283.11	RefSeq	CDS	7546693	7547046	.	-	0	Parent=NM_072543.8
NC_003283.11	RefSeq	CDS	7547507	7547563	.	-	0	Parent=NM_072543.8
NC_003283.11	RefSeq	mRNA	7550322	7551482	.	+	.	ID=rna-CELE_C54F6.16;geneID=13213700;gene_name=C54F6.16
NC_003283.11	RefSeq	exon	7550322	7550399	.	+	.	Parent=rna-CELE_C54F6.16
NC_003283.11	RefSeq	exon	7550609	7550671	.	+	.	Parent=rna-CELE_C54F6.16
NC_003283.11	RefSeq	exon	7550716	7550880	.	+	.	Parent=rna-CELE_C54F6.16
NC_003283.11	RefSeq	exon	7550928	7551008	.	+	.	Parent=rna-CELE_C54F6.16
NC_003283.11	RefSeq	exon	7551234	7551482	.	+	.	Parent=rna-CELE_C54F6.16
NC_003283.11	RefSeq	CDS	7550322	7550399	.	+	0	Parent=rna-CELE_C54F6.16
NC_003283.11	RefSeq	CDS	7550609	7550671	.	+	0	Parent=rna-CELE_C54F6.16
NC_003283.11	RefSeq	CDS	7550716	7550880	.	+	0	Parent=rna-CELE_C54F6.16
NC_003283.11	RefSeq	CDS	7550928	7551008	.	+	0	Parent=rna-CELE_C54F6.16
NC_003283.11	RefSeq	CDS	7551234	7551482	.	+	0	Parent=rna-CELE_C54F6.16
NC_003283.11	RefSeq	mRNA	7552121	7552708	.	+	.	ID=NM_072544.3;geneID=184685;gene_name=F19F10.3
NC_003283.11	RefSeq	exon	7552121	7552158	.	+	.	Parent=NM_072544.3
NC_003283.11	RefSeq	exon	7552257	7552708	.	+	.	Parent=NM_072544.3
NC_003283.11	RefSeq	CDS	7552155	7552158	.	+	0	Parent=NM_072544.3
NC_003283.11	RefSeq	CDS	7552257	7552630	.	+	2	Parent=NM_072544.3
NC_003283.11	RefSeq	mRNA	7552756	7553760	.	-	.	ID=NM_072545.5;geneID=184686;gene_name=ttr-10
NC_003283.11	RefSeq	exon	7552756	7553026	.	-	.	Parent=NM_072545.5
NC_003283.11	RefSeq	exon	7553072	7553155	.	-	.	Parent=NM_072545.5
NC_003283.11	RefSeq	exon	7553202	7553341	.	-	.	Parent=NM_072545.5
NC_003283.11	RefSeq	exon	7553388	7553520	.	-	.	Parent=NM_072545.5
NC_003283.11	RefSeq	exon	7553651	7553760	.	-	.	Parent=NM_072545.5
NC_003283.11	RefSeq	CDS	7552895	7553026	.	-	0	Parent=NM_072545.5
NC_003283.11	RefSeq	CDS	7553072	7553155	.	-	0	Parent=NM_072545.5
NC_003283.11	RefSeq	CDS	7553202	7553341	.	-	2	Parent=NM_072545.5
NC_003283.11	RefSeq	CDS	7553388	7553520	.	-	0	Parent=NM_072545.5
NC_003283.11	RefSeq	CDS	7553651	7553662	.	-	0	Parent=NM_072545.5
NC_003283.11	RefSeq	mRNA	7555810	7557387	.	+	.	ID=rna-CELE_F19F10.2;geneID=13213703;gene_name=sri-22
NC_003283.11	RefSeq	exon	7555810	7555977	.	+	.	Parent=rna-CELE_F19F10.2
NC_003283.11	RefSeq	exon	7556023	7556370	.	+	.	Parent=rna-CELE_F19F10.2
NC_003283.11	RefSeq	exon	7556472	7556705	.	+	.	Parent=rna-CELE_F19F10.2
NC_003283.11	RefSeq	exon	7557080	7557158	.	+	.	Parent=rna-CELE_F19F10.2
NC_003283.11	RefSeq	exon	7557209	7557387	.	+	.	Parent=rna-CELE_F19F10.2
NC_003283.11	RefSeq	CDS	7555810	7555977	.	+	0	Parent=rna-CELE_F19F10.2
NC_003283.11	RefSeq	CDS	7556023	7556370	.	+	0	Parent=rna-CELE_F19F10.2
NC_003283.11	RefSeq	CDS	7556472	7556705	.	+	0	Parent=rna-CELE_F19F10.2
NC_003283.11	RefSeq	CDS	7557080	7557158	.	+	0	Parent=rna-CELE_F19F10.2
NC_003283.11	RefSeq	CDS	7557209	7557387	.	+	2	Parent=rna-CELE_F19F10.2
NC_003283.11	RefSeq	mRNA	7557470	7558793	.	-	.	ID=NM_072546.4;geneID=184687;gene_name=ets-7
NC_003283.11	RefSeq	exon	7557470	7558009	.	-	.	Parent=NM_072546.4
NC_003283.11	RefSeq	exon	7558200	7558357	.	-	.	Parent=NM_072546.4
NC_003283.11	RefSeq	exon	7558538	7558793	.	-	.	Parent=NM_072546.4
NC_003283.11	RefSeq	CDS	7557757	7558009	.	-	1	Parent=NM_072546.4
NC_003283.11	RefSeq	CDS	7558200	7558357	.	-	0	Parent=NM_072546.4
NC_003283.11	RefSeq	CDS	7558538	7558783	.	-	0	Parent=NM_072546.4
NC_003283.11	RefSeq	mRNA	7560252	7561615	.	-	.	ID=rna-CELE_F19F10.6;geneID=184688;gene_name=clec-211
NC_003283.11	RefSeq	exon	7560252	7560397	.	-	.	Parent=rna-CELE_F19F10.6
NC_003283.11	RefSeq	exon	7560446	7560585	.	-	.	Parent=rna-CELE_F19F10.6
NC_003283.11	RefSeq	exon	7560633	7560750	.	-	.	Parent=rna-CELE_F19F10.6
NC_003283.11	RefSeq	exon	7560796	7560879	.	-	.	Parent=rna-CELE_F19F10.6
NC_003283.11	RefSeq	exon	7561062	7561184	.	-	.	Parent=rna-CELE_F19F10.6
NC_003283.11	RefSeq	exon	7561360	7561455	.	-	.	Parent=rna-CELE_F19F10.6
NC_003283.11	RefSeq	exon	7561502	7561615	.	-	.	Parent=rna-CELE_F19F10.6
NC_003283.11	RefSeq	CDS	7560252	7560397	.	-	0	Parent=rna-CELE_F19F10.6
NC_003283.11	RefSeq	CDS	7560446	7560585	.	-	2	Parent=rna-CELE_F19F10.6
NC_003283.11	RefSeq	CDS	7560633	7560750	.	-	0	Parent=rna-CELE_F19F10.6
NC_003283.11	RefSeq	CDS	7560796	7560879	.	-	0	Parent=rna-CELE_F19F10.6
NC_003283.11	RefSeq	CDS	7561062	7561184	.	-	0	Parent=rna-CELE_F19F10.6
NC_003283.11	RefSeq	CDS	7561360	7561455	.	-	0	Parent=rna-CELE_F19F10.6
NC_003283.11	RefSeq	CDS	7561502	7561615	.	-	0	Parent=rna-CELE_F19F10.6
NC_003283.11	RefSeq	mRNA	7560254	7561615	.	-	.	ID=rna-CELE_F19F10.6-2;geneID=184688;gene_name=clec-211
NC_003283.11	RefSeq	exon	7560254	7560397	.	-	.	Parent=rna-CELE_F19F10.6-2
NC_003283.11	RefSeq	exon	7560446	7560585	.	-	.	Parent=rna-CELE_F19F10.6-2
NC_003283.11	RefSeq	exon	7560633	7560750	.	-	.	Parent=rna-CELE_F19F10.6-2
NC_003283.11	RefSeq	exon	7560796	7560879	.	-	.	Parent=rna-CELE_F19F10.6-2
NC_003283.11	RefSeq	exon	7561062	7561184	.	-	.	Parent=rna-CELE_F19F10.6-2
NC_003283.11	RefSeq	exon	7561263	7561455	.	-	.	Parent=rna-CELE_F19F10.6-2
NC_003283.11	RefSeq	exon	7561502	7561615	.	-	.	Parent=rna-CELE_F19F10.6-2
NC_003283.11	RefSeq	CDS	7560254	7560397	.	-	2	Parent=rna-CELE_F19F10.6-2
NC_003283.11	RefSeq	CDS	7560446	7560585	.	-	1	Parent=rna-CELE_F19F10.6-2
NC_003283.11	RefSeq	CDS	7560633	7560750	.	-	2	Parent=rna-CELE_F19F10.6-2
NC_003283.11	RefSeq	CDS	7560796	7560879	.	-	2	Parent=rna-CELE_F19F10.6-2
NC_003283.11	RefSeq	CDS	7561062	7561184	.	-	2	Parent=rna-CELE_F19F10.6-2
NC_003283.11	RefSeq	CDS	7561263	7561455	.	-	0	Parent=rna-CELE_F19F10.6-2
NC_003283.11	RefSeq	CDS	7561502	7561615	.	-	0	Parent=rna-CELE_F19F10.6-2
NC_003283.11	RefSeq	mRNA	7563247	7564396	.	+	.	ID=NM_072548.5;geneID=184684;gene_name=F19F10.1
NC_003283.11	RefSeq	exon	7563247	7563501	.	+	.	Parent=NM_072548.5
NC_003283.11	RefSeq	exon	7563665	7563819	.	+	.	Parent=NM_072548.5
NC_003283.11	RefSeq	exon	7564014	7564396	.	+	.	Parent=NM_072548.5
NC_003283.11	RefSeq	CDS	7563256	7563501	.	+	0	Parent=NM_072548.5
NC_003283.11	RefSeq	CDS	7563665	7563819	.	+	0	Parent=NM_072548.5
NC_003283.11	RefSeq	CDS	7564014	7564245	.	+	1	Parent=NM_072548.5
NC_003283.11	RefSeq	mRNA	7566232	7570390	.	-	.	ID=NM_001356699.1;geneID=184689;gene_name=clec-212
NC_003283.11	RefSeq	exon	7566232	7566298	.	-	.	Parent=NM_001356699.1
NC_003283.11	RefSeq	exon	7566344	7566626	.	-	.	Parent=NM_001356699.1
NC_003283.11	RefSeq	exon	7566677	7566788	.	-	.	Parent=NM_001356699.1
NC_003283.11	RefSeq	exon	7566836	7566913	.	-	.	Parent=NM_001356699.1
NC_003283.11	RefSeq	exon	7569705	7569854	.	-	.	Parent=NM_001356699.1
NC_003283.11	RefSeq	exon	7569995	7570078	.	-	.	Parent=NM_001356699.1
NC_003283.11	RefSeq	exon	7570122	7570259	.	-	.	Parent=NM_001356699.1
NC_003283.11	RefSeq	exon	7570307	7570390	.	-	.	Parent=NM_001356699.1
NC_003283.11	RefSeq	CDS	7566232	7566298	.	-	1	Parent=NM_001356699.1
NC_003283.11	RefSeq	CDS	7566344	7566626	.	-	2	Parent=NM_001356699.1
NC_003283.11	RefSeq	CDS	7566677	7566788	.	-	0	Parent=NM_001356699.1
NC_003283.11	RefSeq	CDS	7566836	7566913	.	-	0	Parent=NM_001356699.1
NC_003283.11	RefSeq	CDS	7569705	7569854	.	-	0	Parent=NM_001356699.1
NC_003283.11	RefSeq	CDS	7569995	7570078	.	-	0	Parent=NM_001356699.1
NC_003283.11	RefSeq	CDS	7570122	7570259	.	-	0	Parent=NM_001356699.1
NC_003283.11	RefSeq	CDS	7570307	7570390	.	-	0	Parent=NM_001356699.1
NC_003283.11	RefSeq	transcript	7567999	7568131	.	+	.	ID=NR_102036.1;geneID=24104452;gene_name=F19F10.13
NC_003283.11	RefSeq	exon	7567999	7568131	.	+	.	Parent=NR_102036.1
NC_003283.11	RefSeq	mRNA	7570640	7571055	.	-	.	ID=NM_001356700.1;geneID=34700627;gene_name=F19F10.14
NC_003283.11	RefSeq	exon	7570640	7570738	.	-	.	Parent=NM_001356700.1
NC_003283.11	RefSeq	exon	7570788	7570886	.	-	.	Parent=NM_001356700.1
NC_003283.11	RefSeq	exon	7570942	7571055	.	-	.	Parent=NM_001356700.1
NC_003283.11	RefSeq	CDS	7570640	7570738	.	-	0	Parent=NM_001356700.1
NC_003283.11	RefSeq	CDS	7570788	7570886	.	-	0	Parent=NM_001356700.1
NC_003283.11	RefSeq	CDS	7570942	7571055	.	-	0	Parent=NM_001356700.1
NC_003283.11	RefSeq	mRNA	7571950	7575670	.	-	.	ID=NM_072551.6;geneID=179140;gene_name=snu-66
NC_003283.11	RefSeq	exon	7571950	7572119	.	-	.	Parent=NM_072551.6
NC_003283.11	RefSeq	exon	7572173	7572273	.	-	.	Parent=NM_072551.6
NC_003283.11	RefSeq	exon	7572322	7572400	.	-	.	Parent=NM_072551.6
NC_003283.11	RefSeq	exon	7572448	7572621	.	-	.	Parent=NM_072551.6
NC_003283.11	RefSeq	exon	7572677	7572900	.	-	.	Parent=NM_072551.6
NC_003283.11	RefSeq	exon	7573173	7573856	.	-	.	Parent=NM_072551.6
NC_003283.11	RefSeq	exon	7574213	7574501	.	-	.	Parent=NM_072551.6
NC_003283.11	RefSeq	exon	7574552	7574661	.	-	.	Parent=NM_072551.6
NC_003283.11	RefSeq	exon	7574708	7575368	.	-	.	Parent=NM_072551.6
NC_003283.11	RefSeq	exon	7575419	7575457	.	-	.	Parent=NM_072551.6
NC_003283.11	RefSeq	exon	7575518	7575670	.	-	.	Parent=NM_072551.6
NC_003283.11	RefSeq	CDS	7572098	7572119	.	-	1	Parent=NM_072551.6
NC_003283.11	RefSeq	CDS	7572173	7572273	.	-	0	Parent=NM_072551.6
NC_003283.11	RefSeq	CDS	7572322	7572400	.	-	1	Parent=NM_072551.6
NC_003283.11	RefSeq	CDS	7572448	7572621	.	-	1	Parent=NM_072551.6
NC_003283.11	RefSeq	CDS	7572677	7572900	.	-	0	Parent=NM_072551.6
NC_003283.11	RefSeq	CDS	7573173	7573856	.	-	0	Parent=NM_072551.6
NC_003283.11	RefSeq	CDS	7574213	7574501	.	-	1	Parent=NM_072551.6
NC_003283.11	RefSeq	CDS	7574552	7574661	.	-	0	Parent=NM_072551.6
NC_003283.11	RefSeq	CDS	7574708	7575368	.	-	1	Parent=NM_072551.6
NC_003283.11	RefSeq	CDS	7575419	7575457	.	-	1	Parent=NM_072551.6
NC_003283.11	RefSeq	CDS	7575518	7575624	.	-	0	Parent=NM_072551.6
NC_003283.11	RefSeq	mRNA	7575802	7581532	.	+	.	ID=NM_072552.7;geneID=179142;gene_name=ints-9
NC_003283.11	RefSeq	exon	7575802	7575847	.	+	.	Parent=NM_072552.7
NC_003283.11	RefSeq	exon	7575902	7576026	.	+	.	Parent=NM_072552.7
NC_003283.11	RefSeq	exon	7576077	7576185	.	+	.	Parent=NM_072552.7
NC_003283.11	RefSeq	exon	7576234	7576373	.	+	.	Parent=NM_072552.7
NC_003283.11	RefSeq	exon	7576425	7576511	.	+	.	Parent=NM_072552.7
NC_003283.11	RefSeq	exon	7576570	7576684	.	+	.	Parent=NM_072552.7
NC_003283.11	RefSeq	exon	7576737	7577081	.	+	.	Parent=NM_072552.7
NC_003283.11	RefSeq	exon	7577129	7577353	.	+	.	Parent=NM_072552.7
NC_003283.11	RefSeq	exon	7577398	7577491	.	+	.	Parent=NM_072552.7
NC_003283.11	RefSeq	exon	7580637	7580767	.	+	.	Parent=NM_072552.7
NC_003283.11	RefSeq	exon	7580811	7580876	.	+	.	Parent=NM_072552.7
NC_003283.11	RefSeq	exon	7580924	7581307	.	+	.	Parent=NM_072552.7
NC_003283.11	RefSeq	exon	7581355	7581532	.	+	.	Parent=NM_072552.7
NC_003283.11	RefSeq	CDS	7575839	7575847	.	+	0	Parent=NM_072552.7
NC_003283.11	RefSeq	CDS	7575902	7576026	.	+	0	Parent=NM_072552.7
NC_003283.11	RefSeq	CDS	7576077	7576185	.	+	1	Parent=NM_072552.7
NC_003283.11	RefSeq	CDS	7576234	7576373	.	+	0	Parent=NM_072552.7
NC_003283.11	RefSeq	CDS	7576425	7576511	.	+	1	Parent=NM_072552.7
NC_003283.11	RefSeq	CDS	7576570	7576684	.	+	1	Parent=NM_072552.7
NC_003283.11	RefSeq	CDS	7576737	7577081	.	+	0	Parent=NM_072552.7
NC_003283.11	RefSeq	CDS	7577129	7577353	.	+	0	Parent=NM_072552.7
NC_003283.11	RefSeq	CDS	7577398	7577491	.	+	0	Parent=NM_072552.7
NC_003283.11	RefSeq	CDS	7580637	7580767	.	+	2	Parent=NM_072552.7
NC_003283.11	RefSeq	CDS	7580811	7580876	.	+	0	Parent=NM_072552.7
NC_003283.11	RefSeq	CDS	7580924	7581307	.	+	0	Parent=NM_072552.7
NC_003283.11	RefSeq	CDS	7581355	7581465	.	+	0	Parent=NM_072552.7
NC_003283.11	RefSeq	mRNA	7577512	7580546	.	-	.	ID=NM_072553.6;geneID=179141;gene_name=ets-6
NC_003283.11	RefSeq	exon	7577512	7578176	.	-	.	Parent=NM_072553.6
NC_003283.11	RefSeq	exon	7578222	7579459	.	-	.	Parent=NM_072553.6
NC_003283.11	RefSeq	exon	7579506	7579599	.	-	.	Parent=NM_072553.6
NC_003283.11	RefSeq	exon	7579656	7579940	.	-	.	Parent=NM_072553.6
NC_003283.11	RefSeq	exon	7579990	7580406	.	-	.	Parent=NM_072553.6
NC_003283.11	RefSeq	exon	7580454	7580546	.	-	.	Parent=NM_072553.6
NC_003283.11	RefSeq	CDS	7577561	7578176	.	-	1	Parent=NM_072553.6
NC_003283.11	RefSeq	CDS	7578222	7579459	.	-	0	Parent=NM_072553.6
NC_003283.11	RefSeq	CDS	7579506	7579599	.	-	1	Parent=NM_072553.6
NC_003283.11	RefSeq	CDS	7579656	7579940	.	-	1	Parent=NM_072553.6
NC_003283.11	RefSeq	CDS	7579990	7580406	.	-	1	Parent=NM_072553.6
NC_003283.11	RefSeq	CDS	7580454	7580479	.	-	0	Parent=NM_072553.6
NC_003283.11	RefSeq	mRNA	7581542	7587698	.	-	.	ID=NM_072554.8;geneID=179143;gene_name=F19F10.11
NC_003283.11	RefSeq	exon	7581542	7582375	.	-	.	Parent=NM_072554.8
NC_003283.11	RefSeq	exon	7582476	7582580	.	-	.	Parent=NM_072554.8
NC_003283.11	RefSeq	exon	7582793	7583892	.	-	.	Parent=NM_072554.8
NC_003283.11	RefSeq	exon	7584378	7584480	.	-	.	Parent=NM_072554.8
NC_003283.11	RefSeq	exon	7584532	7584816	.	-	.	Parent=NM_072554.8
NC_003283.11	RefSeq	exon	7585654	7586103	.	-	.	Parent=NM_072554.8
NC_003283.11	RefSeq	exon	7586775	7586849	.	-	.	Parent=NM_072554.8
NC_003283.11	RefSeq	exon	7586896	7587021	.	-	.	Parent=NM_072554.8
NC_003283.11	RefSeq	exon	7587098	7587196	.	-	.	Parent=NM_072554.8
NC_003283.11	RefSeq	exon	7587245	7587343	.	-	.	Parent=NM_072554.8
NC_003283.11	RefSeq	exon	7587389	7587492	.	-	.	Parent=NM_072554.8
NC_003283.11	RefSeq	exon	7587542	7587698	.	-	.	Parent=NM_072554.8
NC_003283.11	RefSeq	CDS	7581613	7582375	.	-	1	Parent=NM_072554.8
NC_003283.11	RefSeq	CDS	7582476	7582580	.	-	1	Parent=NM_072554.8
NC_003283.11	RefSeq	CDS	7582793	7583892	.	-	0	Parent=NM_072554.8
NC_003283.11	RefSeq	CDS	7584378	7584480	.	-	1	Parent=NM_072554.8
NC_003283.11	RefSeq	CDS	7584532	7584816	.	-	1	Parent=NM_072554.8
NC_003283.11	RefSeq	CDS	7585654	7586103	.	-	1	Parent=NM_072554.8
NC_003283.11	RefSeq	CDS	7586775	7586849	.	-	1	Parent=NM_072554.8
NC_003283.11	RefSeq	CDS	7586896	7587021	.	-	1	Parent=NM_072554.8
NC_003283.11	RefSeq	CDS	7587098	7587196	.	-	1	Parent=NM_072554.8
NC_003283.11	RefSeq	CDS	7587245	7587343	.	-	1	Parent=NM_072554.8
NC_003283.11	RefSeq	CDS	7587389	7587492	.	-	0	Parent=NM_072554.8
NC_003283.11	RefSeq	CDS	7587542	7587598	.	-	0	Parent=NM_072554.8
NC_003283.11	RefSeq	mRNA	7582428	7587704	.	-	.	ID=NM_072555.6;geneID=179143;gene_name=F19F10.11
NC_003283.11	RefSeq	exon	7582428	7582580	.	-	.	Parent=NM_072555.6
NC_003283.11	RefSeq	exon	7582793	7583892	.	-	.	Parent=NM_072555.6
NC_003283.11	RefSeq	exon	7584378	7584480	.	-	.	Parent=NM_072555.6
NC_003283.11	RefSeq	exon	7584532	7584816	.	-	.	Parent=NM_072555.6
NC_003283.11	RefSeq	exon	7585654	7586103	.	-	.	Parent=NM_072555.6
NC_003283.11	RefSeq	exon	7586775	7586849	.	-	.	Parent=NM_072555.6
NC_003283.11	RefSeq	exon	7586896	7587021	.	-	.	Parent=NM_072555.6
NC_003283.11	RefSeq	exon	7587098	7587196	.	-	.	Parent=NM_072555.6
NC_003283.11	RefSeq	exon	7587245	7587343	.	-	.	Parent=NM_072555.6
NC_003283.11	RefSeq	exon	7587389	7587492	.	-	.	Parent=NM_072555.6
NC_003283.11	RefSeq	exon	7587542	7587704	.	-	.	Parent=NM_072555.6
NC_003283.11	RefSeq	CDS	7582472	7582580	.	-	1	Parent=NM_072555.6
NC_003283.11	RefSeq	CDS	7582793	7583892	.	-	0	Parent=NM_072555.6
NC_003283.11	RefSeq	CDS	7584378	7584480	.	-	1	Parent=NM_072555.6
NC_003283.11	RefSeq	CDS	7584532	7584816	.	-	1	Parent=NM_072555.6
NC_003283.11	RefSeq	CDS	7585654	7586103	.	-	1	Parent=NM_072555.6
NC_003283.11	RefSeq	CDS	7586775	7586849	.	-	1	Parent=NM_072555.6
NC_003283.11	RefSeq	CDS	7586896	7587021	.	-	1	Parent=NM_072555.6
NC_003283.11	RefSeq	CDS	7587098	7587196	.	-	1	Parent=NM_072555.6
NC_003283.11	RefSeq	CDS	7587245	7587343	.	-	1	Parent=NM_072555.6
NC_003283.11	RefSeq	CDS	7587389	7587492	.	-	0	Parent=NM_072555.6
NC_003283.11	RefSeq	CDS	7587542	7587598	.	-	0	Parent=NM_072555.6
NC_003283.11	RefSeq	mRNA	7587996	7594731	.	+	.	ID=NM_072556.7;geneID=183656;gene_name=C50E3.5
NC_003283.11	RefSeq	exon	7587996	7588066	.	+	.	Parent=NM_072556.7
NC_003283.11	RefSeq	exon	7588114	7588530	.	+	.	Parent=NM_072556.7
NC_003283.11	RefSeq	exon	7593385	7593496	.	+	.	Parent=NM_072556.7
NC_003283.11	RefSeq	exon	7593550	7593722	.	+	.	Parent=NM_072556.7
NC_003283.11	RefSeq	exon	7593773	7593861	.	+	.	Parent=NM_072556.7
NC_003283.11	RefSeq	exon	7593915	7594322	.	+	.	Parent=NM_072556.7
NC_003283.11	RefSeq	exon	7594446	7594731	.	+	.	Parent=NM_072556.7
NC_003283.11	RefSeq	CDS	7587998	7588066	.	+	0	Parent=NM_072556.7
NC_003283.11	RefSeq	CDS	7588114	7588530	.	+	0	Parent=NM_072556.7
NC_003283.11	RefSeq	CDS	7593385	7593496	.	+	0	Parent=NM_072556.7
NC_003283.11	RefSeq	CDS	7593550	7593722	.	+	2	Parent=NM_072556.7
NC_003283.11	RefSeq	CDS	7593773	7593861	.	+	0	Parent=NM_072556.7
NC_003283.11	RefSeq	CDS	7593915	7594322	.	+	1	Parent=NM_072556.7
NC_003283.11	RefSeq	CDS	7594446	7594623	.	+	1	Parent=NM_072556.7
NC_003283.11	RefSeq	mRNA	7588530	7590554	.	-	.	ID=NM_072557.5;geneID=183658;gene_name=C50E3.6
NC_003283.11	RefSeq	exon	7588530	7588711	.	-	.	Parent=NM_072557.5
NC_003283.11	RefSeq	exon	7588757	7588884	.	-	.	Parent=NM_072557.5
NC_003283.11	RefSeq	exon	7588928	7589036	.	-	.	Parent=NM_072557.5
NC_003283.11	RefSeq	exon	7589206	7589296	.	-	.	Parent=NM_072557.5
NC_003283.11	RefSeq	exon	7589385	7589659	.	-	.	Parent=NM_072557.5
NC_003283.11	RefSeq	exon	7589920	7590031	.	-	.	Parent=NM_072557.5
NC_003283.11	RefSeq	exon	7590079	7590191	.	-	.	Parent=NM_072557.5
NC_003283.11	RefSeq	exon	7590241	7590376	.	-	.	Parent=NM_072557.5
NC_003283.11	RefSeq	exon	7590424	7590554	.	-	.	Parent=NM_072557.5
NC_003283.11	RefSeq	CDS	7588560	7588711	.	-	2	Parent=NM_072557.5
NC_003283.11	RefSeq	CDS	7588757	7588884	.	-	1	Parent=NM_072557.5
NC_003283.11	RefSeq	CDS	7588928	7589036	.	-	2	Parent=NM_072557.5
NC_003283.11	RefSeq	CDS	7589206	7589296	.	-	0	Parent=NM_072557.5
NC_003283.11	RefSeq	CDS	7589385	7589659	.	-	2	Parent=NM_072557.5
NC_003283.11	RefSeq	CDS	7589920	7590031	.	-	0	Parent=NM_072557.5
NC_003283.11	RefSeq	CDS	7590079	7590191	.	-	2	Parent=NM_072557.5
NC_003283.11	RefSeq	CDS	7590241	7590376	.	-	0	Parent=NM_072557.5
NC_003283.11	RefSeq	CDS	7590424	7590438	.	-	0	Parent=NM_072557.5
NC_003283.11	RefSeq	mRNA	7594753	7596409	.	-	.	ID=NM_001356702.3;geneID=183659;gene_name=C50E3.7
NC_003283.11	RefSeq	exon	7594753	7595001	.	-	.	Parent=NM_001356702.3
NC_003283.11	RefSeq	exon	7595052	7595222	.	-	.	Parent=NM_001356702.3
NC_003283.11	RefSeq	exon	7595465	7595860	.	-	.	Parent=NM_001356702.3
NC_003283.11	RefSeq	exon	7596077	7596409	.	-	.	Parent=NM_001356702.3
NC_003283.11	RefSeq	CDS	7594753	7595001	.	-	0	Parent=NM_001356702.3
NC_003283.11	RefSeq	CDS	7595052	7595222	.	-	0	Parent=NM_001356702.3
NC_003283.11	RefSeq	CDS	7595465	7595860	.	-	0	Parent=NM_001356702.3
NC_003283.11	RefSeq	CDS	7596077	7596409	.	-	0	Parent=NM_001356702.3
NC_003283.11	RefSeq	mRNA	7594753	7598369	.	-	.	ID=NM_001356701.3;geneID=183659;gene_name=C50E3.7
NC_003283.11	RefSeq	exon	7594753	7595001	.	-	.	Parent=NM_001356701.3
NC_003283.11	RefSeq	exon	7595052	7595222	.	-	.	Parent=NM_001356701.3
NC_003283.11	RefSeq	exon	7595465	7595860	.	-	.	Parent=NM_001356701.3
NC_003283.11	RefSeq	exon	7598118	7598369	.	-	.	Parent=NM_001356701.3
NC_003283.11	RefSeq	CDS	7594753	7595001	.	-	0	Parent=NM_001356701.3
NC_003283.11	RefSeq	CDS	7595052	7595222	.	-	0	Parent=NM_001356701.3
NC_003283.11	RefSeq	CDS	7595465	7595860	.	-	0	Parent=NM_001356701.3
NC_003283.11	RefSeq	CDS	7598118	7598369	.	-	0	Parent=NM_001356701.3
NC_003283.11	RefSeq	mRNA	7598994	7600249	.	-	.	ID=NM_001356703.1;geneID=183661;gene_name=C50E3.9
NC_003283.11	RefSeq	exon	7598994	7599248	.	-	.	Parent=NM_001356703.1
NC_003283.11	RefSeq	exon	7599296	7599457	.	-	.	Parent=NM_001356703.1
NC_003283.11	RefSeq	exon	7599511	7599903	.	-	.	Parent=NM_001356703.1
NC_003283.11	RefSeq	exon	7599983	7600249	.	-	.	Parent=NM_001356703.1
NC_003283.11	RefSeq	CDS	7598994	7599248	.	-	0	Parent=NM_001356703.1
NC_003283.11	RefSeq	CDS	7599296	7599457	.	-	0	Parent=NM_001356703.1
NC_003283.11	RefSeq	CDS	7599511	7599903	.	-	0	Parent=NM_001356703.1
NC_003283.11	RefSeq	CDS	7599983	7600249	.	-	0	Parent=NM_001356703.1
NC_003283.11	RefSeq	mRNA	7600609	7601543	.	-	.	ID=NM_072562.1;geneID=183662;gene_name=scl-26
NC_003283.11	RefSeq	exon	7600609	7600726	.	-	.	Parent=NM_072562.1
NC_003283.11	RefSeq	exon	7600941	7601140	.	-	.	Parent=NM_072562.1
NC_003283.11	RefSeq	exon	7601183	7601311	.	-	.	Parent=NM_072562.1
NC_003283.11	RefSeq	exon	7601364	7601543	.	-	.	Parent=NM_072562.1
NC_003283.11	RefSeq	CDS	7600609	7600726	.	-	1	Parent=NM_072562.1
NC_003283.11	RefSeq	CDS	7600941	7601140	.	-	0	Parent=NM_072562.1
NC_003283.11	RefSeq	CDS	7601183	7601311	.	-	0	Parent=NM_072562.1
NC_003283.11	RefSeq	CDS	7601364	7601543	.	-	0	Parent=NM_072562.1
NC_003283.11	RefSeq	mRNA	7602256	7603486	.	-	.	ID=NM_072563.6;geneID=179144;gene_name=C50E3.11
NC_003283.11	RefSeq	exon	7602256	7602862	.	-	.	Parent=NM_072563.6
NC_003283.11	RefSeq	exon	7603242	7603382	.	-	.	Parent=NM_072563.6
NC_003283.11	RefSeq	exon	7603434	7603486	.	-	.	Parent=NM_072563.6
NC_003283.11	RefSeq	CDS	7602608	7602862	.	-	0	Parent=NM_072563.6
NC_003283.11	RefSeq	CDS	7603242	7603382	.	-	0	Parent=NM_072563.6
NC_003283.11	RefSeq	CDS	7603434	7603472	.	-	0	Parent=NM_072563.6
NC_003283.11	RefSeq	mRNA	7603735	7609748	.	-	.	ID=NM_001047632.4;geneID=4363081;gene_name=folt-3
NC_003283.11	RefSeq	exon	7603735	7603907	.	-	.	Parent=NM_001047632.4
NC_003283.11	RefSeq	exon	7603954	7604373	.	-	.	Parent=NM_001047632.4
NC_003283.11	RefSeq	exon	7604476	7604845	.	-	.	Parent=NM_001047632.4
NC_003283.11	RefSeq	exon	7609267	7609358	.	-	.	Parent=NM_001047632.4
NC_003283.11	RefSeq	exon	7609403	7609561	.	-	.	Parent=NM_001047632.4
NC_003283.11	RefSeq	exon	7609607	7609748	.	-	.	Parent=NM_001047632.4
NC_003283.11	RefSeq	CDS	7603806	7603907	.	-	0	Parent=NM_001047632.4
NC_003283.11	RefSeq	CDS	7603954	7604373	.	-	0	Parent=NM_001047632.4
NC_003283.11	RefSeq	CDS	7604476	7604845	.	-	1	Parent=NM_001047632.4
NC_003283.11	RefSeq	CDS	7609267	7609358	.	-	0	Parent=NM_001047632.4
NC_003283.11	RefSeq	CDS	7609403	7609561	.	-	0	Parent=NM_001047632.4
NC_003283.11	RefSeq	CDS	7609607	7609738	.	-	0	Parent=NM_001047632.4
NC_003283.11	RefSeq	mRNA	7605158	7607211	.	+	.	ID=NM_001356704.1;geneID=183655;gene_name=clec-213
NC_003283.11	RefSeq	exon	7605158	7605400	.	+	.	Parent=NM_001356704.1
NC_003283.11	RefSeq	exon	7605449	7605547	.	+	.	Parent=NM_001356704.1
NC_003283.11	RefSeq	exon	7605948	7606073	.	+	.	Parent=NM_001356704.1
NC_003283.11	RefSeq	exon	7606436	7606562	.	+	.	Parent=NM_001356704.1
NC_003283.11	RefSeq	exon	7606664	7606782	.	+	.	Parent=NM_001356704.1
NC_003283.11	RefSeq	exon	7606824	7606973	.	+	.	Parent=NM_001356704.1
NC_003283.11	RefSeq	exon	7607026	7607211	.	+	.	Parent=NM_001356704.1
NC_003283.11	RefSeq	CDS	7605158	7605400	.	+	0	Parent=NM_001356704.1
NC_003283.11	RefSeq	CDS	7605449	7605547	.	+	0	Parent=NM_001356704.1
NC_003283.11	RefSeq	CDS	7605948	7606073	.	+	0	Parent=NM_001356704.1
NC_003283.11	RefSeq	CDS	7606436	7606562	.	+	0	Parent=NM_001356704.1
NC_003283.11	RefSeq	CDS	7606664	7606782	.	+	2	Parent=NM_001356704.1
NC_003283.11	RefSeq	CDS	7606824	7606973	.	+	0	Parent=NM_001356704.1
NC_003283.11	RefSeq	CDS	7607026	7607211	.	+	0	Parent=NM_001356704.1
NC_003283.11	RefSeq	mRNA	7610370	7611905	.	+	.	ID=NM_001356705.1;geneID=183653;gene_name=clec-214
NC_003283.11	RefSeq	exon	7610370	7610609	.	+	.	Parent=NM_001356705.1
NC_003283.11	RefSeq	exon	7610652	7610753	.	+	.	Parent=NM_001356705.1
NC_003283.11	RefSeq	exon	7610799	7610924	.	+	.	Parent=NM_001356705.1
NC_003283.11	RefSeq	exon	7611096	7611213	.	+	.	Parent=NM_001356705.1
NC_003283.11	RefSeq	exon	7611265	7611389	.	+	.	Parent=NM_001356705.1
NC_003283.11	RefSeq	exon	7611489	7611643	.	+	.	Parent=NM_001356705.1
NC_003283.11	RefSeq	exon	7611818	7611905	.	+	.	Parent=NM_001356705.1
NC_003283.11	RefSeq	CDS	7610370	7610609	.	+	0	Parent=NM_001356705.1
NC_003283.11	RefSeq	CDS	7610652	7610753	.	+	0	Parent=NM_001356705.1
NC_003283.11	RefSeq	CDS	7610799	7610924	.	+	0	Parent=NM_001356705.1
NC_003283.11	RefSeq	CDS	7611096	7611213	.	+	0	Parent=NM_001356705.1
NC_003283.11	RefSeq	CDS	7611265	7611389	.	+	2	Parent=NM_001356705.1
NC_003283.11	RefSeq	CDS	7611489	7611643	.	+	0	Parent=NM_001356705.1
NC_003283.11	RefSeq	CDS	7611818	7611905	.	+	1	Parent=NM_001356705.1
NC_003283.11	RefSeq	mRNA	7612344	7615648	.	+	.	ID=NM_001356706.1;geneID=3896828;gene_name=clec-215
NC_003283.11	RefSeq	exon	7612344	7612586	.	+	.	Parent=NM_001356706.1
NC_003283.11	RefSeq	exon	7614270	7614371	.	+	.	Parent=NM_001356706.1
NC_003283.11	RefSeq	exon	7614416	7614541	.	+	.	Parent=NM_001356706.1
NC_003283.11	RefSeq	exon	7614978	7615107	.	+	.	Parent=NM_001356706.1
NC_003283.11	RefSeq	exon	7615142	7615266	.	+	.	Parent=NM_001356706.1
NC_003283.11	RefSeq	exon	7615318	7615466	.	+	.	Parent=NM_001356706.1
NC_003283.11	RefSeq	exon	7615588	7615648	.	+	.	Parent=NM_001356706.1
NC_003283.11	RefSeq	CDS	7612344	7612586	.	+	0	Parent=NM_001356706.1
NC_003283.11	RefSeq	CDS	7614270	7614371	.	+	0	Parent=NM_001356706.1
NC_003283.11	RefSeq	CDS	7614416	7614541	.	+	0	Parent=NM_001356706.1
NC_003283.11	RefSeq	CDS	7614978	7615107	.	+	0	Parent=NM_001356706.1
NC_003283.11	RefSeq	CDS	7615142	7615266	.	+	2	Parent=NM_001356706.1
NC_003283.11	RefSeq	CDS	7615318	7615466	.	+	0	Parent=NM_001356706.1
NC_003283.11	RefSeq	CDS	7615588	7615648	.	+	1	Parent=NM_001356706.1
NC_003283.11	RefSeq	mRNA	7618414	7620401	.	+	.	ID=NM_001038380.3;geneID=3896829;gene_name=C50E3.15
NC_003283.11	RefSeq	exon	7618414	7618519	.	+	.	Parent=NM_001038380.3
NC_003283.11	RefSeq	exon	7618561	7618686	.	+	.	Parent=NM_001038380.3
NC_003283.11	RefSeq	exon	7618733	7618838	.	+	.	Parent=NM_001038380.3
NC_003283.11	RefSeq	exon	7618885	7618997	.	+	.	Parent=NM_001038380.3
NC_003283.11	RefSeq	exon	7620044	7620195	.	+	.	Parent=NM_001038380.3
NC_003283.11	RefSeq	exon	7620289	7620401	.	+	.	Parent=NM_001038380.3
NC_003283.11	RefSeq	CDS	7618478	7618519	.	+	0	Parent=NM_001038380.3
NC_003283.11	RefSeq	CDS	7618561	7618686	.	+	0	Parent=NM_001038380.3
NC_003283.11	RefSeq	CDS	7618733	7618838	.	+	0	Parent=NM_001038380.3
NC_003283.11	RefSeq	CDS	7618885	7618997	.	+	2	Parent=NM_001038380.3
NC_003283.11	RefSeq	CDS	7620044	7620195	.	+	0	Parent=NM_001038380.3
NC_003283.11	RefSeq	CDS	7620289	7620349	.	+	1	Parent=NM_001038380.3
NC_003283.11	RefSeq	mRNA	7620504	7622061	.	-	.	ID=NM_072567.4;geneID=183663;gene_name=C50E3.12
NC_003283.11	RefSeq	exon	7620504	7621459	.	-	.	Parent=NM_072567.4
NC_003283.11	RefSeq	exon	7621513	7621611	.	-	.	Parent=NM_072567.4
NC_003283.11	RefSeq	exon	7621666	7621770	.	-	.	Parent=NM_072567.4
NC_003283.11	RefSeq	exon	7621832	7621933	.	-	.	Parent=NM_072567.4
NC_003283.11	RefSeq	exon	7621991	7622061	.	-	.	Parent=NM_072567.4
NC_003283.11	RefSeq	CDS	7620656	7621459	.	-	0	Parent=NM_072567.4
NC_003283.11	RefSeq	CDS	7621513	7621611	.	-	0	Parent=NM_072567.4
NC_003283.11	RefSeq	CDS	7621666	7621770	.	-	0	Parent=NM_072567.4
NC_003283.11	RefSeq	CDS	7621832	7621933	.	-	0	Parent=NM_072567.4
NC_003283.11	RefSeq	CDS	7621991	7622029	.	-	0	Parent=NM_072567.4
NC_003283.11	RefSeq	mRNA	7622327	7624252	.	-	.	ID=NM_072568.8;geneID=179145;gene_name=C50E3.13
NC_003283.11	RefSeq	exon	7622327	7623443	.	-	.	Parent=NM_072568.8
NC_003283.11	RefSeq	exon	7623494	7623589	.	-	.	Parent=NM_072568.8
NC_003283.11	RefSeq	exon	7623969	7624070	.	-	.	Parent=NM_072568.8
NC_003283.11	RefSeq	exon	7624114	7624252	.	-	.	Parent=NM_072568.8
NC_003283.11	RefSeq	CDS	7622526	7623443	.	-	0	Parent=NM_072568.8
NC_003283.11	RefSeq	CDS	7623494	7623589	.	-	0	Parent=NM_072568.8
NC_003283.11	RefSeq	CDS	7623969	7624070	.	-	0	Parent=NM_072568.8
NC_003283.11	RefSeq	CDS	7624114	7624152	.	-	0	Parent=NM_072568.8
NC_003283.11	RefSeq	mRNA	7624952	7626447	.	+	.	ID=NM_072569.5;geneID=179146;gene_name=grsp-4
NC_003283.11	RefSeq	exon	7624952	7625124	.	+	.	Parent=NM_072569.5
NC_003283.11	RefSeq	exon	7625449	7625487	.	+	.	Parent=NM_072569.5
NC_003283.11	RefSeq	exon	7625535	7625579	.	+	.	Parent=NM_072569.5
NC_003283.11	RefSeq	exon	7625671	7625733	.	+	.	Parent=NM_072569.5
NC_003283.11	RefSeq	exon	7625864	7625923	.	+	.	Parent=NM_072569.5
NC_003283.11	RefSeq	exon	7626058	7626117	.	+	.	Parent=NM_072569.5
NC_003283.11	RefSeq	exon	7626253	7626306	.	+	.	Parent=NM_072569.5
NC_003283.11	RefSeq	exon	7626354	7626447	.	+	.	Parent=NM_072569.5
NC_003283.11	RefSeq	CDS	7624953	7625124	.	+	0	Parent=NM_072569.5
NC_003283.11	RefSeq	CDS	7625449	7625487	.	+	2	Parent=NM_072569.5
NC_003283.11	RefSeq	CDS	7625535	7625579	.	+	2	Parent=NM_072569.5
NC_003283.11	RefSeq	CDS	7625671	7625733	.	+	2	Parent=NM_072569.5
NC_003283.11	RefSeq	CDS	7625864	7625923	.	+	2	Parent=NM_072569.5
NC_003283.11	RefSeq	CDS	7626058	7626117	.	+	2	Parent=NM_072569.5
NC_003283.11	RefSeq	CDS	7626253	7626306	.	+	2	Parent=NM_072569.5
NC_003283.11	RefSeq	CDS	7626354	7626403	.	+	2	Parent=NM_072569.5
NC_003283.11	RefSeq	mRNA	7626850	7627783	.	+	.	ID=NM_072570.3;geneID=184131;gene_name=F07C4.6
NC_003283.11	RefSeq	exon	7626850	7626948	.	+	.	Parent=NM_072570.3
NC_003283.11	RefSeq	exon	7627157	7627418	.	+	.	Parent=NM_072570.3
NC_003283.11	RefSeq	exon	7627467	7627783	.	+	.	Parent=NM_072570.3
NC_003283.11	RefSeq	CDS	7626850	7626948	.	+	0	Parent=NM_072570.3
NC_003283.11	RefSeq	CDS	7627157	7627418	.	+	0	Parent=NM_072570.3
NC_003283.11	RefSeq	CDS	7627467	7627720	.	+	2	Parent=NM_072570.3
NC_003283.11	RefSeq	mRNA	7629804	7631298	.	+	.	ID=NM_072571.1;geneID=191813;gene_name=srd-30
NC_003283.11	RefSeq	exon	7629804	7629982	.	+	.	Parent=NM_072571.1
NC_003283.11	RefSeq	exon	7630460	7630949	.	+	.	Parent=NM_072571.1
NC_003283.11	RefSeq	exon	7630993	7631298	.	+	.	Parent=NM_072571.1
NC_003283.11	RefSeq	CDS	7629804	7629982	.	+	0	Parent=NM_072571.1
NC_003283.11	RefSeq	CDS	7630460	7630949	.	+	1	Parent=NM_072571.1
NC_003283.11	RefSeq	CDS	7630993	7631298	.	+	0	Parent=NM_072571.1
NC_003283.11	RefSeq	mRNA	7632032	7633172	.	+	.	ID=NM_072572.1;geneID=191811;gene_name=srd-25
NC_003283.11	RefSeq	exon	7632032	7632210	.	+	.	Parent=NM_072572.1
NC_003283.11	RefSeq	exon	7632350	7632839	.	+	.	Parent=NM_072572.1
NC_003283.11	RefSeq	exon	7632885	7633172	.	+	.	Parent=NM_072572.1
NC_003283.11	RefSeq	CDS	7632032	7632210	.	+	0	Parent=NM_072572.1
NC_003283.11	RefSeq	CDS	7632350	7632839	.	+	1	Parent=NM_072572.1
NC_003283.11	RefSeq	CDS	7632885	7633172	.	+	0	Parent=NM_072572.1
NC_003283.11	RefSeq	mRNA	7633399	7634757	.	-	.	ID=NM_072573.1;geneID=191814;gene_name=srd-31
NC_003283.11	RefSeq	exon	7633399	7633683	.	-	.	Parent=NM_072573.1
NC_003283.11	RefSeq	exon	7633733	7634216	.	-	.	Parent=NM_072573.1
NC_003283.11	RefSeq	exon	7634579	7634757	.	-	.	Parent=NM_072573.1
NC_003283.11	RefSeq	CDS	7633399	7633683	.	-	0	Parent=NM_072573.1
NC_003283.11	RefSeq	CDS	7633733	7634216	.	-	1	Parent=NM_072573.1
NC_003283.11	RefSeq	CDS	7634579	7634757	.	-	0	Parent=NM_072573.1
NC_003283.11	RefSeq	transcript	7634049	7634150	.	+	.	ID=NR_069024.1;geneID=13213733;gene_name=F07C4.16
NC_003283.11	RefSeq	exon	7634049	7634150	.	+	.	Parent=NR_069024.1
NC_003283.11	RefSeq	mRNA	7635769	7636882	.	+	.	ID=NM_072574.1;geneID=191812;gene_name=srd-29
NC_003283.11	RefSeq	exon	7635769	7635947	.	+	.	Parent=NM_072574.1
NC_003283.11	RefSeq	exon	7636089	7636578	.	+	.	Parent=NM_072574.1
NC_003283.11	RefSeq	exon	7636631	7636882	.	+	.	Parent=NM_072574.1
NC_003283.11	RefSeq	CDS	7635769	7635947	.	+	0	Parent=NM_072574.1
NC_003283.11	RefSeq	CDS	7636089	7636578	.	+	1	Parent=NM_072574.1
NC_003283.11	RefSeq	CDS	7636631	7636882	.	+	0	Parent=NM_072574.1
NC_003283.11	RefSeq	mRNA	7637277	7637792	.	-	.	ID=rna-CELE_F07C4.9;geneID=184132;gene_name=clec-46
NC_003283.11	RefSeq	exon	7637277	7637400	.	-	.	Parent=rna-CELE_F07C4.9
NC_003283.11	RefSeq	exon	7637451	7637792	.	-	.	Parent=rna-CELE_F07C4.9
NC_003283.11	RefSeq	CDS	7637277	7637400	.	-	0	Parent=rna-CELE_F07C4.9
NC_003283.11	RefSeq	CDS	7637451	7637792	.	-	0	Parent=rna-CELE_F07C4.9
NC_003283.11	RefSeq	mRNA	7638101	7638657	.	+	.	ID=NM_072576.2;geneID=184130;gene_name=clec-45
NC_003283.11	RefSeq	exon	7638101	7638450	.	+	.	Parent=NM_072576.2
NC_003283.11	RefSeq	exon	7638501	7638657	.	+	.	Parent=NM_072576.2
NC_003283.11	RefSeq	CDS	7638105	7638450	.	+	0	Parent=NM_072576.2
NC_003283.11	RefSeq	CDS	7638501	7638622	.	+	2	Parent=NM_072576.2
NC_003283.11	RefSeq	mRNA	7638894	7639887	.	-	.	ID=NM_072577.2;geneID=184133;gene_name=F07C4.10
NC_003283.11	RefSeq	exon	7638894	7639347	.	-	.	Parent=NM_072577.2
NC_003283.11	RefSeq	exon	7639440	7639695	.	-	.	Parent=NM_072577.2
NC_003283.11	RefSeq	exon	7639756	7639887	.	-	.	Parent=NM_072577.2
NC_003283.11	RefSeq	CDS	7638944	7639347	.	-	2	Parent=NM_072577.2
NC_003283.11	RefSeq	CDS	7639440	7639695	.	-	0	Parent=NM_072577.2
NC_003283.11	RefSeq	CDS	7639756	7639869	.	-	0	Parent=NM_072577.2
NC_003283.11	RefSeq	transcript	7640627	7640647	.	+	.	ID=NR_069025.1;geneID=13213738;gene_name=21ur-11768
NC_003283.11	RefSeq	exon	7640627	7640647	.	+	.	Parent=NR_069025.1
NC_003283.11	RefSeq	mRNA	7642519	7643516	.	-	.	ID=NM_072578.4;geneID=184134;gene_name=F07C4.11
NC_003283.11	RefSeq	exon	7642519	7642955	.	-	.	Parent=NM_072578.4
NC_003283.11	RefSeq	exon	7643028	7643280	.	-	.	Parent=NM_072578.4
NC_003283.11	RefSeq	exon	7643331	7643516	.	-	.	Parent=NM_072578.4
NC_003283.11	RefSeq	CDS	7642558	7642955	.	-	2	Parent=NM_072578.4
NC_003283.11	RefSeq	CDS	7643028	7643280	.	-	0	Parent=NM_072578.4
NC_003283.11	RefSeq	CDS	7643331	7643441	.	-	0	Parent=NM_072578.4
NC_003283.11	RefSeq	transcript	7643177	7643269	.	-	.	ID=NR_102037.1;geneID=24104399;gene_name=F07C4.17
NC_003283.11	RefSeq	exon	7643177	7643269	.	-	.	Parent=NR_102037.1
NC_003283.11	RefSeq	mRNA	7645754	7647100	.	+	.	ID=NM_072579.2;geneID=184129;gene_name=str-47
NC_003283.11	RefSeq	exon	7645754	7646247	.	+	.	Parent=NM_072579.2
NC_003283.11	RefSeq	exon	7646293	7646359	.	+	.	Parent=NM_072579.2
NC_003283.11	RefSeq	exon	7646585	7646954	.	+	.	Parent=NM_072579.2
NC_003283.11	RefSeq	exon	7647005	7647100	.	+	.	Parent=NM_072579.2
NC_003283.11	RefSeq	CDS	7645754	7646247	.	+	0	Parent=NM_072579.2
NC_003283.11	RefSeq	CDS	7646293	7646359	.	+	1	Parent=NM_072579.2
NC_003283.11	RefSeq	CDS	7646585	7646954	.	+	0	Parent=NM_072579.2
NC_003283.11	RefSeq	CDS	7647005	7647069	.	+	2	Parent=NM_072579.2
NC_003283.11	RefSeq	mRNA	7647836	7649817	.	-	.	ID=rna-CELE_F07C4.12;geneID=179147;gene_name=cest-29
NC_003283.11	RefSeq	exon	7647836	7648025	.	-	.	Parent=rna-CELE_F07C4.12
NC_003283.11	RefSeq	exon	7648078	7648243	.	-	.	Parent=rna-CELE_F07C4.12
NC_003283.11	RefSeq	exon	7648305	7648352	.	-	.	Parent=rna-CELE_F07C4.12
NC_003283.11	RefSeq	exon	7648426	7648934	.	-	.	Parent=rna-CELE_F07C4.12
NC_003283.11	RefSeq	exon	7648981	7649224	.	-	.	Parent=rna-CELE_F07C4.12
NC_003283.11	RefSeq	exon	7649311	7649648	.	-	.	Parent=rna-CELE_F07C4.12
NC_003283.11	RefSeq	exon	7649725	7649817	.	-	.	Parent=rna-CELE_F07C4.12
NC_003283.11	RefSeq	CDS	7647836	7648025	.	-	0	Parent=rna-CELE_F07C4.12
NC_003283.11	RefSeq	CDS	7648078	7648243	.	-	1	Parent=rna-CELE_F07C4.12
NC_003283.11	RefSeq	CDS	7648305	7648352	.	-	1	Parent=rna-CELE_F07C4.12
NC_003283.11	RefSeq	CDS	7648426	7648934	.	-	0	Parent=rna-CELE_F07C4.12
NC_003283.11	RefSeq	CDS	7648981	7649224	.	-	1	Parent=rna-CELE_F07C4.12
NC_003283.11	RefSeq	CDS	7649311	7649648	.	-	0	Parent=rna-CELE_F07C4.12
NC_003283.11	RefSeq	CDS	7649725	7649817	.	-	0	Parent=rna-CELE_F07C4.12
NC_003283.11	RefSeq	mRNA	7650242	7651857	.	-	.	ID=NM_072581.1;geneID=184136;gene_name=srh-234
NC_003283.11	RefSeq	exon	7650242	7650523	.	-	.	Parent=NM_072581.1
NC_003283.11	RefSeq	exon	7651019	7651249	.	-	.	Parent=NM_072581.1
NC_003283.11	RefSeq	exon	7651322	7651506	.	-	.	Parent=NM_072581.1
NC_003283.11	RefSeq	exon	7651551	7651857	.	-	.	Parent=NM_072581.1
NC_003283.11	RefSeq	CDS	7650242	7650523	.	-	0	Parent=NM_072581.1
NC_003283.11	RefSeq	CDS	7651019	7651249	.	-	0	Parent=NM_072581.1
NC_003283.11	RefSeq	CDS	7651322	7651506	.	-	2	Parent=NM_072581.1
NC_003283.11	RefSeq	CDS	7651551	7651857	.	-	0	Parent=NM_072581.1
NC_003283.11	RefSeq	mRNA	7652338	7653667	.	-	.	ID=NM_072582.1;geneID=184135;gene_name=srh-200
NC_003283.11	RefSeq	exon	7652338	7652850	.	-	.	Parent=NM_072582.1
NC_003283.11	RefSeq	exon	7652897	7653087	.	-	.	Parent=NM_072582.1
NC_003283.11	RefSeq	exon	7653340	7653667	.	-	.	Parent=NM_072582.1
NC_003283.11	RefSeq	CDS	7652338	7652850	.	-	0	Parent=NM_072582.1
NC_003283.11	RefSeq	CDS	7652897	7653087	.	-	2	Parent=NM_072582.1
NC_003283.11	RefSeq	CDS	7653340	7653667	.	-	0	Parent=NM_072582.1
NC_003283.11	RefSeq	mRNA	7668240	7669006	.	+	.	ID=NM_072583.4;geneID=182536;gene_name=C12D5.5
NC_003283.11	RefSeq	exon	7668240	7668538	.	+	.	Parent=NM_072583.4
NC_003283.11	RefSeq	exon	7668593	7668746	.	+	.	Parent=NM_072583.4
NC_003283.11	RefSeq	exon	7668800	7669006	.	+	.	Parent=NM_072583.4
NC_003283.11	RefSeq	CDS	7668293	7668538	.	+	0	Parent=NM_072583.4
NC_003283.11	RefSeq	CDS	7668593	7668730	.	+	0	Parent=NM_072583.4
NC_003283.11	RefSeq	mRNA	7672558	7673253	.	+	.	ID=NM_072584.4;geneID=182535;gene_name=C12D5.4
NC_003283.11	RefSeq	exon	7672558	7672860	.	+	.	Parent=NM_072584.4
NC_003283.11	RefSeq	exon	7672912	7673253	.	+	.	Parent=NM_072584.4
NC_003283.11	RefSeq	CDS	7672606	7672860	.	+	0	Parent=NM_072584.4
NC_003283.11	RefSeq	CDS	7672912	7673046	.	+	0	Parent=NM_072584.4
NC_003283.11	RefSeq	mRNA	7676204	7676965	.	+	.	ID=NM_072586.7;geneID=182534;gene_name=C12D5.3
NC_003283.11	RefSeq	exon	7676204	7676589	.	+	.	Parent=NM_072586.7
NC_003283.11	RefSeq	exon	7676648	7676965	.	+	.	Parent=NM_072586.7
NC_003283.11	RefSeq	CDS	7676344	7676589	.	+	0	Parent=NM_072586.7
NC_003283.11	RefSeq	CDS	7676648	7676785	.	+	0	Parent=NM_072586.7
NC_003283.11	RefSeq	mRNA	7679314	7681459	.	-	.	ID=NM_072587.6;geneID=179148;gene_name=cyp-33A1
NC_003283.11	RefSeq	exon	7679314	7679816	.	-	.	Parent=NM_072587.6
NC_003283.11	RefSeq	exon	7679912	7680281	.	-	.	Parent=NM_072587.6
NC_003283.11	RefSeq	exon	7680337	7680530	.	-	.	Parent=NM_072587.6
NC_003283.11	RefSeq	exon	7680831	7681246	.	-	.	Parent=NM_072587.6
NC_003283.11	RefSeq	exon	7681352	7681459	.	-	.	Parent=NM_072587.6
NC_003283.11	RefSeq	CDS	7679400	7679816	.	-	0	Parent=NM_072587.6
NC_003283.11	RefSeq	CDS	7679912	7680281	.	-	1	Parent=NM_072587.6
NC_003283.11	RefSeq	CDS	7680337	7680530	.	-	0	Parent=NM_072587.6
NC_003283.11	RefSeq	CDS	7680831	7681246	.	-	2	Parent=NM_072587.6
NC_003283.11	RefSeq	CDS	7681352	7681433	.	-	0	Parent=NM_072587.6
NC_003283.11	RefSeq	mRNA	7681820	7683957	.	-	.	ID=NM_182415.5;geneID=353444;gene_name=sre-11
NC_003283.11	RefSeq	exon	7681820	7682073	.	-	.	Parent=NM_182415.5
NC_003283.11	RefSeq	exon	7682506	7682721	.	-	.	Parent=NM_182415.5
NC_003283.11	RefSeq	exon	7682775	7683184	.	-	.	Parent=NM_182415.5
NC_003283.11	RefSeq	exon	7683649	7683803	.	-	.	Parent=NM_182415.5
NC_003283.11	RefSeq	exon	7683851	7683957	.	-	.	Parent=NM_182415.5
NC_003283.11	RefSeq	CDS	7681909	7682073	.	-	0	Parent=NM_182415.5
NC_003283.11	RefSeq	CDS	7682506	7682721	.	-	0	Parent=NM_182415.5
NC_003283.11	RefSeq	CDS	7682775	7683184	.	-	2	Parent=NM_182415.5
NC_003283.11	RefSeq	CDS	7683649	7683803	.	-	1	Parent=NM_182415.5
NC_003283.11	RefSeq	CDS	7683851	7683957	.	-	0	Parent=NM_182415.5
NC_003283.11	RefSeq	mRNA	7684052	7686335	.	-	.	ID=NM_001392548.1;geneID=179149;gene_name=nhr-94
NC_003283.11	RefSeq	exon	7684052	7684564	.	-	.	Parent=NM_001392548.1
NC_003283.11	RefSeq	exon	7684708	7685370	.	-	.	Parent=NM_001392548.1
NC_003283.11	RefSeq	exon	7685416	7685471	.	-	.	Parent=NM_001392548.1
NC_003283.11	RefSeq	exon	7685656	7685789	.	-	.	Parent=NM_001392548.1
NC_003283.11	RefSeq	exon	7685844	7685912	.	-	.	Parent=NM_001392548.1
NC_003283.11	RefSeq	exon	7686214	7686335	.	-	.	Parent=NM_001392548.1
NC_003283.11	RefSeq	CDS	7684463	7684564	.	-	0	Parent=NM_001392548.1
NC_003283.11	RefSeq	CDS	7684708	7685370	.	-	0	Parent=NM_001392548.1
NC_003283.11	RefSeq	CDS	7685416	7685471	.	-	2	Parent=NM_001392548.1
NC_003283.11	RefSeq	CDS	7685656	7685789	.	-	1	Parent=NM_001392548.1
NC_003283.11	RefSeq	CDS	7685844	7685905	.	-	0	Parent=NM_001392548.1
NC_003283.11	RefSeq	mRNA	7684449	7686301	.	-	.	ID=NM_001383342.1;geneID=179149;gene_name=nhr-94
NC_003283.11	RefSeq	exon	7684449	7684564	.	-	.	Parent=NM_001383342.1
NC_003283.11	RefSeq	exon	7684708	7685471	.	-	.	Parent=NM_001383342.1
NC_003283.11	RefSeq	exon	7685656	7685789	.	-	.	Parent=NM_001383342.1
NC_003283.11	RefSeq	exon	7685844	7685912	.	-	.	Parent=NM_001383342.1
NC_003283.11	RefSeq	exon	7686214	7686301	.	-	.	Parent=NM_001383342.1
NC_003283.11	RefSeq	CDS	7684463	7684564	.	-	0	Parent=NM_001383342.1
NC_003283.11	RefSeq	CDS	7684708	7685007	.	-	0	Parent=NM_001383342.1
NC_003283.11	RefSeq	mRNA	7686350	7688228	.	+	.	ID=NM_072589.5;geneID=182533;gene_name=nhr-152
NC_003283.11	RefSeq	exon	7686350	7686547	.	+	.	Parent=NM_072589.5
NC_003283.11	RefSeq	exon	7686725	7686890	.	+	.	Parent=NM_072589.5
NC_003283.11	RefSeq	exon	7686979	7687259	.	+	.	Parent=NM_072589.5
NC_003283.11	RefSeq	exon	7687318	7687403	.	+	.	Parent=NM_072589.5
NC_003283.11	RefSeq	exon	7687451	7687657	.	+	.	Parent=NM_072589.5
NC_003283.11	RefSeq	exon	7687704	7687810	.	+	.	Parent=NM_072589.5
NC_003283.11	RefSeq	exon	7687897	7688228	.	+	.	Parent=NM_072589.5
NC_003283.11	RefSeq	CDS	7686506	7686547	.	+	0	Parent=NM_072589.5
NC_003283.11	RefSeq	CDS	7686725	7686890	.	+	0	Parent=NM_072589.5
NC_003283.11	RefSeq	CDS	7686979	7687259	.	+	2	Parent=NM_072589.5
NC_003283.11	RefSeq	CDS	7687318	7687403	.	+	0	Parent=NM_072589.5
NC_003283.11	RefSeq	CDS	7687451	7687657	.	+	1	Parent=NM_072589.5
NC_003283.11	RefSeq	CDS	7687704	7687810	.	+	1	Parent=NM_072589.5
NC_003283.11	RefSeq	CDS	7687897	7688159	.	+	2	Parent=NM_072589.5
NC_003283.11	RefSeq	transcript	7686382	7688159	.	+	.	ID=NR_136358.1;geneID=182533;gene_name=nhr-152
NC_003283.11	RefSeq	exon	7686382	7686547	.	+	.	Parent=NR_136358.1
NC_003283.11	RefSeq	exon	7686725	7686890	.	+	.	Parent=NR_136358.1
NC_003283.11	RefSeq	exon	7686979	7687118	.	+	.	Parent=NR_136358.1
NC_003283.11	RefSeq	exon	7687166	7687259	.	+	.	Parent=NR_136358.1
NC_003283.11	RefSeq	exon	7687318	7687403	.	+	.	Parent=NR_136358.1
NC_003283.11	RefSeq	exon	7687451	7687657	.	+	.	Parent=NR_136358.1
NC_003283.11	RefSeq	exon	7687704	7687810	.	+	.	Parent=NR_136358.1
NC_003283.11	RefSeq	exon	7687897	7688159	.	+	.	Parent=NR_136358.1
NC_003283.11	RefSeq	transcript	7686724	7688159	.	+	.	ID=NR_136359.1;geneID=182533;gene_name=nhr-152
NC_003283.11	RefSeq	exon	7686724	7686890	.	+	.	Parent=NR_136359.1
NC_003283.11	RefSeq	exon	7686979	7687118	.	+	.	Parent=NR_136359.1
NC_003283.11	RefSeq	exon	7687166	7687259	.	+	.	Parent=NR_136359.1
NC_003283.11	RefSeq	exon	7687318	7687403	.	+	.	Parent=NR_136359.1
NC_003283.11	RefSeq	exon	7687451	7687657	.	+	.	Parent=NR_136359.1
NC_003283.11	RefSeq	exon	7687704	7687810	.	+	.	Parent=NR_136359.1
NC_003283.11	RefSeq	exon	7687897	7688159	.	+	.	Parent=NR_136359.1
NC_003283.11	RefSeq	mRNA	7688193	7689988	.	-	.	ID=NM_072590.2;geneID=182538;gene_name=C12D5.9
NC_003283.11	RefSeq	exon	7688193	7688667	.	-	.	Parent=NM_072590.2
NC_003283.11	RefSeq	exon	7688943	7689260	.	-	.	Parent=NM_072590.2
NC_003283.11	RefSeq	exon	7689518	7689691	.	-	.	Parent=NM_072590.2
NC_003283.11	RefSeq	exon	7689740	7689988	.	-	.	Parent=NM_072590.2
NC_003283.11	RefSeq	CDS	7688356	7688667	.	-	0	Parent=NM_072590.2
NC_003283.11	RefSeq	CDS	7688943	7689260	.	-	0	Parent=NM_072590.2
NC_003283.11	RefSeq	CDS	7689518	7689691	.	-	0	Parent=NM_072590.2
NC_003283.11	RefSeq	CDS	7689740	7689976	.	-	0	Parent=NM_072590.2
NC_003283.11	RefSeq	mRNA	7690594	7692043	.	+	.	ID=rna-CELE_C12D5.1;geneID=13213752;gene_name=str-147
NC_003283.11	RefSeq	exon	7690594	7690773	.	+	.	Parent=rna-CELE_C12D5.1
NC_003283.11	RefSeq	exon	7690806	7690889	.	+	.	Parent=rna-CELE_C12D5.1
NC_003283.11	RefSeq	exon	7690976	7691053	.	+	.	Parent=rna-CELE_C12D5.1
NC_003283.11	RefSeq	exon	7691098	7691232	.	+	.	Parent=rna-CELE_C12D5.1
NC_003283.11	RefSeq	exon	7691278	7691441	.	+	.	Parent=rna-CELE_C12D5.1
NC_003283.11	RefSeq	exon	7691515	7691643	.	+	.	Parent=rna-CELE_C12D5.1
NC_003283.11	RefSeq	exon	7691859	7691939	.	+	.	Parent=rna-CELE_C12D5.1
NC_003283.11	RefSeq	exon	7691988	7692043	.	+	.	Parent=rna-CELE_C12D5.1
NC_003283.11	RefSeq	CDS	7690594	7690773	.	+	0	Parent=rna-CELE_C12D5.1
NC_003283.11	RefSeq	CDS	7690806	7690889	.	+	0	Parent=rna-CELE_C12D5.1
NC_003283.11	RefSeq	CDS	7690976	7691053	.	+	0	Parent=rna-CELE_C12D5.1
NC_003283.11	RefSeq	CDS	7691098	7691232	.	+	0	Parent=rna-CELE_C12D5.1
NC_003283.11	RefSeq	CDS	7691278	7691441	.	+	0	Parent=rna-CELE_C12D5.1
NC_003283.11	RefSeq	CDS	7691515	7691643	.	+	1	Parent=rna-CELE_C12D5.1
NC_003283.11	RefSeq	CDS	7691859	7691939	.	+	1	Parent=rna-CELE_C12D5.1
NC_003283.11	RefSeq	CDS	7691988	7692043	.	+	1	Parent=rna-CELE_C12D5.1
NC_003283.11	RefSeq	mRNA	7692059	7693494	.	-	.	ID=NM_072591.4;geneID=182539;gene_name=C12D5.10
NC_003283.11	RefSeq	exon	7692059	7692411	.	-	.	Parent=NM_072591.4
NC_003283.11	RefSeq	exon	7692461	7692817	.	-	.	Parent=NM_072591.4
NC_003283.11	RefSeq	exon	7693041	7693214	.	-	.	Parent=NM_072591.4
NC_003283.11	RefSeq	exon	7693267	7693494	.	-	.	Parent=NM_072591.4
NC_003283.11	RefSeq	CDS	7692091	7692411	.	-	0	Parent=NM_072591.4
NC_003283.11	RefSeq	CDS	7692461	7692817	.	-	0	Parent=NM_072591.4
NC_003283.11	RefSeq	CDS	7693041	7693214	.	-	0	Parent=NM_072591.4
NC_003283.11	RefSeq	CDS	7693267	7693488	.	-	0	Parent=NM_072591.4
NC_003283.11	RefSeq	mRNA	7697142	7700814	.	+	.	ID=NM_001359782.2;geneID=191222;gene_name=ZK105.3
NC_003283.11	RefSeq	exon	7697142	7697333	.	+	.	Parent=NM_001359782.2
NC_003283.11	RefSeq	exon	7697377	7697491	.	+	.	Parent=NM_001359782.2
NC_003283.11	RefSeq	exon	7697541	7697662	.	+	.	Parent=NM_001359782.2
NC_003283.11	RefSeq	exon	7697750	7697835	.	+	.	Parent=NM_001359782.2
NC_003283.11	RefSeq	exon	7697883	7697961	.	+	.	Parent=NM_001359782.2
NC_003283.11	RefSeq	exon	7698137	7698243	.	+	.	Parent=NM_001359782.2
NC_003283.11	RefSeq	exon	7698289	7698453	.	+	.	Parent=NM_001359782.2
NC_003283.11	RefSeq	exon	7698497	7698817	.	+	.	Parent=NM_001359782.2
NC_003283.11	RefSeq	exon	7699017	7699158	.	+	.	Parent=NM_001359782.2
NC_003283.11	RefSeq	exon	7699219	7699294	.	+	.	Parent=NM_001359782.2
NC_003283.11	RefSeq	exon	7699336	7699418	.	+	.	Parent=NM_001359782.2
NC_003283.11	RefSeq	exon	7699491	7699863	.	+	.	Parent=NM_001359782.2
NC_003283.11	RefSeq	exon	7699917	7700088	.	+	.	Parent=NM_001359782.2
NC_003283.11	RefSeq	exon	7700291	7700410	.	+	.	Parent=NM_001359782.2
NC_003283.11	RefSeq	exon	7700458	7700589	.	+	.	Parent=NM_001359782.2
NC_003283.11	RefSeq	exon	7700637	7700814	.	+	.	Parent=NM_001359782.2
NC_003283.11	RefSeq	CDS	7697142	7697333	.	+	0	Parent=NM_001359782.2
NC_003283.11	RefSeq	CDS	7697377	7697491	.	+	0	Parent=NM_001359782.2
NC_003283.11	RefSeq	CDS	7697541	7697662	.	+	2	Parent=NM_001359782.2
NC_003283.11	RefSeq	CDS	7697750	7697835	.	+	0	Parent=NM_001359782.2
NC_003283.11	RefSeq	CDS	7697883	7697961	.	+	1	Parent=NM_001359782.2
NC_003283.11	RefSeq	CDS	7698137	7698243	.	+	0	Parent=NM_001359782.2
NC_003283.11	RefSeq	CDS	7698289	7698453	.	+	1	Parent=NM_001359782.2
NC_003283.11	RefSeq	CDS	7698497	7698817	.	+	1	Parent=NM_001359782.2
NC_003283.11	RefSeq	CDS	7699017	7699158	.	+	1	Parent=NM_001359782.2
NC_003283.11	RefSeq	CDS	7699219	7699294	.	+	0	Parent=NM_001359782.2
NC_003283.11	RefSeq	CDS	7699336	7699418	.	+	2	Parent=NM_001359782.2
NC_003283.11	RefSeq	CDS	7699491	7699863	.	+	0	Parent=NM_001359782.2
NC_003283.11	RefSeq	CDS	7699917	7700088	.	+	2	Parent=NM_001359782.2
NC_003283.11	RefSeq	CDS	7700291	7700410	.	+	1	Parent=NM_001359782.2
NC_003283.11	RefSeq	CDS	7700458	7700589	.	+	1	Parent=NM_001359782.2
NC_003283.11	RefSeq	CDS	7700637	7700760	.	+	1	Parent=NM_001359782.2
NC_003283.11	RefSeq	mRNA	7701048	7703636	.	-	.	ID=NM_072593.4;geneID=191223;gene_name=srsx-40
NC_003283.11	RefSeq	exon	7701048	7701256	.	-	.	Parent=NM_072593.4
NC_003283.11	RefSeq	exon	7701356	7701492	.	-	.	Parent=NM_072593.4
NC_003283.11	RefSeq	exon	7701538	7701760	.	-	.	Parent=NM_072593.4
NC_003283.11	RefSeq	exon	7703465	7703636	.	-	.	Parent=NM_072593.4
NC_003283.11	RefSeq	CDS	7701048	7701256	.	-	2	Parent=NM_072593.4
NC_003283.11	RefSeq	CDS	7701356	7701492	.	-	1	Parent=NM_072593.4
NC_003283.11	RefSeq	CDS	7701538	7701752	.	-	0	Parent=NM_072593.4
NC_003283.11	RefSeq	mRNA	7705616	7706955	.	+	.	ID=NM_072594.2;geneID=191221;gene_name=srw-3
NC_003283.11	RefSeq	exon	7705616	7706142	.	+	.	Parent=NM_072594.2
NC_003283.11	RefSeq	exon	7706371	7706700	.	+	.	Parent=NM_072594.2
NC_003283.11	RefSeq	exon	7706766	7706955	.	+	.	Parent=NM_072594.2
NC_003283.11	RefSeq	CDS	7705616	7706142	.	+	0	Parent=NM_072594.2
NC_003283.11	RefSeq	CDS	7706371	7706700	.	+	1	Parent=NM_072594.2
NC_003283.11	RefSeq	CDS	7706766	7706955	.	+	1	Parent=NM_072594.2
NC_003283.11	RefSeq	mRNA	7707025	7708625	.	-	.	ID=NM_001269159.2;geneID=13213757;gene_name=ZK105.11
NC_003283.11	RefSeq	exon	7707025	7707447	.	-	.	Parent=NM_001269159.2
NC_003283.11	RefSeq	exon	7707493	7707807	.	-	.	Parent=NM_001269159.2
NC_003283.11	RefSeq	exon	7708150	7708326	.	-	.	Parent=NM_001269159.2
NC_003283.11	RefSeq	exon	7708371	7708625	.	-	.	Parent=NM_001269159.2
NC_003283.11	RefSeq	CDS	7707142	7707447	.	-	0	Parent=NM_001269159.2
NC_003283.11	RefSeq	CDS	7707493	7707807	.	-	0	Parent=NM_001269159.2
NC_003283.11	RefSeq	CDS	7708150	7708326	.	-	0	Parent=NM_001269159.2
NC_003283.11	RefSeq	CDS	7708371	7708625	.	-	0	Parent=NM_001269159.2
NC_003283.11	RefSeq	mRNA	7709050	7710037	.	+	.	ID=rna-CELE_ZK105.7;geneID=13213758;gene_name=srh-188
NC_003283.11	RefSeq	exon	7709050	7709362	.	+	.	Parent=rna-CELE_ZK105.7
NC_003283.11	RefSeq	exon	7709411	7709721	.	+	.	Parent=rna-CELE_ZK105.7
NC_003283.11	RefSeq	exon	7709723	7710037	.	+	.	Parent=rna-CELE_ZK105.7
NC_003283.11	RefSeq	CDS	7709050	7709362	.	+	0	Parent=rna-CELE_ZK105.7
NC_003283.11	RefSeq	CDS	7709411	7709721	.	+	2	Parent=rna-CELE_ZK105.7
NC_003283.11	RefSeq	CDS	7709723	7710037	.	+	0	Parent=rna-CELE_ZK105.7
NC_003283.11	RefSeq	mRNA	7712213	7713172	.	-	.	ID=NM_001307808.2;geneID=24105275;gene_name=ZK105.13
NC_003283.11	RefSeq	exon	7712213	7712580	.	-	.	Parent=NM_001307808.2
NC_003283.11	RefSeq	exon	7712633	7712941	.	-	.	Parent=NM_001307808.2
NC_003283.11	RefSeq	exon	7712986	7713172	.	-	.	Parent=NM_001307808.2
NC_003283.11	RefSeq	CDS	7712239	7712580	.	-	0	Parent=NM_001307808.2
NC_003283.11	RefSeq	CDS	7712633	7712941	.	-	0	Parent=NM_001307808.2
NC_003283.11	RefSeq	CDS	7712986	7713141	.	-	0	Parent=NM_001307808.2
NC_003283.11	RefSeq	mRNA	7713991	7714698	.	+	.	ID=NM_072596.4;geneID=191220;gene_name=ZK105.1
NC_003283.11	RefSeq	exon	7713991	7714137	.	+	.	Parent=NM_072596.4
NC_003283.11	RefSeq	exon	7714179	7714553	.	+	.	Parent=NM_072596.4
NC_003283.11	RefSeq	exon	7714613	7714698	.	+	.	Parent=NM_072596.4
NC_003283.11	RefSeq	CDS	7714000	7714137	.	+	0	Parent=NM_072596.4
NC_003283.11	RefSeq	CDS	7714179	7714553	.	+	0	Parent=NM_072596.4
NC_003283.11	RefSeq	CDS	7714613	7714660	.	+	0	Parent=NM_072596.4
NC_003283.11	RefSeq	mRNA	7714905	7716134	.	-	.	ID=NM_001307807.2;geneID=24105274;gene_name=ZK105.12
NC_003283.11	RefSeq	exon	7714905	7715313	.	-	.	Parent=NM_001307807.2
NC_003283.11	RefSeq	exon	7715417	7715740	.	-	.	Parent=NM_001307807.2
NC_003283.11	RefSeq	exon	7715791	7716134	.	-	.	Parent=NM_001307807.2
NC_003283.11	RefSeq	CDS	7714972	7715313	.	-	0	Parent=NM_001307807.2
NC_003283.11	RefSeq	CDS	7715417	7715740	.	-	0	Parent=NM_001307807.2
NC_003283.11	RefSeq	CDS	7715791	7715943	.	-	0	Parent=NM_001307807.2
NC_003283.11	RefSeq	mRNA	7716419	7717729	.	-	.	ID=NM_072595.4;geneID=191224;gene_name=ZK105.5
NC_003283.11	RefSeq	exon	7716419	7716730	.	-	.	Parent=NM_072595.4
NC_003283.11	RefSeq	exon	7717221	7717526	.	-	.	Parent=NM_072595.4
NC_003283.11	RefSeq	exon	7717574	7717729	.	-	.	Parent=NM_072595.4
NC_003283.11	RefSeq	CDS	7716419	7716730	.	-	0	Parent=NM_072595.4
NC_003283.11	RefSeq	CDS	7717221	7717526	.	-	0	Parent=NM_072595.4
NC_003283.11	RefSeq	CDS	7717574	7717729	.	-	0	Parent=NM_072595.4
NC_003283.11	RefSeq	mRNA	7721181	7722045	.	-	.	ID=NM_001351870.1;geneID=32928606;gene_name=ZK105.14
NC_003283.11	RefSeq	exon	7721181	7721519	.	-	.	Parent=NM_001351870.1
NC_003283.11	RefSeq	exon	7721659	7721967	.	-	.	Parent=NM_001351870.1
NC_003283.11	RefSeq	exon	7722010	7722045	.	-	.	Parent=NM_001351870.1
NC_003283.11	RefSeq	CDS	7721181	7721519	.	-	0	Parent=NM_001351870.1
NC_003283.11	RefSeq	CDS	7721659	7721967	.	-	0	Parent=NM_001351870.1
NC_003283.11	RefSeq	CDS	7722010	7722045	.	-	0	Parent=NM_001351870.1
NC_003283.11	RefSeq	mRNA	7722837	7724067	.	-	.	ID=NM_072597.5;geneID=191225;gene_name=ZK105.6
NC_003283.11	RefSeq	exon	7722837	7723207	.	-	.	Parent=NM_072597.5
NC_003283.11	RefSeq	exon	7723528	7723836	.	-	.	Parent=NM_072597.5
NC_003283.11	RefSeq	exon	7723880	7724067	.	-	.	Parent=NM_072597.5
NC_003283.11	RefSeq	CDS	7722860	7723207	.	-	0	Parent=NM_072597.5
NC_003283.11	RefSeq	CDS	7723528	7723836	.	-	0	Parent=NM_072597.5
NC_003283.11	RefSeq	CDS	7723880	7724047	.	-	0	Parent=NM_072597.5
NC_003283.11	RefSeq	mRNA	7724494	7726110	.	+	.	ID=NM_001038434.3;geneID=3896868;gene_name=ZK105.8
NC_003283.11	RefSeq	exon	7724494	7724537	.	+	.	Parent=NM_001038434.3
NC_003283.11	RefSeq	exon	7724577	7724759	.	+	.	Parent=NM_001038434.3
NC_003283.11	RefSeq	exon	7724807	7724935	.	+	.	Parent=NM_001038434.3
NC_003283.11	RefSeq	exon	7725134	7725586	.	+	.	Parent=NM_001038434.3
NC_003283.11	RefSeq	exon	7725916	7726110	.	+	.	Parent=NM_001038434.3
NC_003283.11	RefSeq	CDS	7724616	7724759	.	+	0	Parent=NM_001038434.3
NC_003283.11	RefSeq	CDS	7724807	7724935	.	+	0	Parent=NM_001038434.3
NC_003283.11	RefSeq	CDS	7725134	7725586	.	+	0	Parent=NM_001038434.3
NC_003283.11	RefSeq	CDS	7725916	7726110	.	+	0	Parent=NM_001038434.3
NC_003283.11	RefSeq	transcript	7724927	7724947	.	+	.	ID=NR_069026.1;geneID=13213763;gene_name=21ur-14055
NC_003283.11	RefSeq	exon	7724927	7724947	.	+	.	Parent=NR_069026.1
NC_003283.11	RefSeq	mRNA	7728879	7730317	.	+	.	ID=NM_171482.7;geneID=259630;gene_name=Y97E10C.1
NC_003283.11	RefSeq	exon	7728879	7729016	.	+	.	Parent=NM_171482.7
NC_003283.11	RefSeq	exon	7729325	7730317	.	+	.	Parent=NM_171482.7
NC_003283.11	RefSeq	CDS	7728947	7729016	.	+	0	Parent=NM_171482.7
NC_003283.11	RefSeq	CDS	7729325	7729422	.	+	2	Parent=NM_171482.7
NC_003283.11	RefSeq	mRNA	7730295	7731378	.	-	.	ID=NM_001404188.1;geneID=71565857;gene_name=Y97E10C.2
NC_003283.11	RefSeq	exon	7730295	7730461	.	-	.	Parent=NM_001404188.1
NC_003283.11	RefSeq	exon	7730507	7730628	.	-	.	Parent=NM_001404188.1
NC_003283.11	RefSeq	exon	7731237	7731326	.	-	.	Parent=NM_001404188.1
NC_003283.11	RefSeq	exon	7731371	7731378	.	-	.	Parent=NM_001404188.1
NC_003283.11	RefSeq	CDS	7730313	7730461	.	-	2	Parent=NM_001404188.1
NC_003283.11	RefSeq	CDS	7730507	7730628	.	-	1	Parent=NM_001404188.1
NC_003283.11	RefSeq	CDS	7731237	7731326	.	-	1	Parent=NM_001404188.1
NC_003283.11	RefSeq	CDS	7731371	7731378	.	-	0	Parent=NM_001404188.1
NC_003283.11	RefSeq	mRNA	7730298	7733495	.	-	.	ID=NM_001028933.3;geneID=3564763;gene_name=T05B11.7
NC_003283.11	RefSeq	exon	7730298	7730461	.	-	.	Parent=NM_001028933.3
NC_003283.11	RefSeq	exon	7731237	7731326	.	-	.	Parent=NM_001028933.3
NC_003283.11	RefSeq	exon	7731371	7731550	.	-	.	Parent=NM_001028933.3
NC_003283.11	RefSeq	exon	7731843	7732387	.	-	.	Parent=NM_001028933.3
NC_003283.11	RefSeq	exon	7732711	7732803	.	-	.	Parent=NM_001028933.3
NC_003283.11	RefSeq	exon	7733286	7733495	.	-	.	Parent=NM_001028933.3
NC_003283.11	RefSeq	CDS	7731475	7731550	.	-	1	Parent=NM_001028933.3
NC_003283.11	RefSeq	CDS	7731843	7732387	.	-	0	Parent=NM_001028933.3
NC_003283.11	RefSeq	CDS	7732711	7732803	.	-	0	Parent=NM_001028933.3
NC_003283.11	RefSeq	CDS	7733286	7733495	.	-	0	Parent=NM_001028933.3
NC_003283.11	RefSeq	mRNA	7730299	7731555	.	-	.	ID=NM_001404187.1;geneID=71565857;gene_name=Y97E10C.2
NC_003283.11	RefSeq	exon	7730299	7730461	.	-	.	Parent=NM_001404187.1
NC_003283.11	RefSeq	exon	7731237	7731326	.	-	.	Parent=NM_001404187.1
NC_003283.11	RefSeq	exon	7731371	7731555	.	-	.	Parent=NM_001404187.1
NC_003283.11	RefSeq	CDS	7730299	7730461	.	-	1	Parent=NM_001404187.1
NC_003283.11	RefSeq	CDS	7731237	7731326	.	-	1	Parent=NM_001404187.1
NC_003283.11	RefSeq	CDS	7731371	7731378	.	-	0	Parent=NM_001404187.1
NC_003283.11	RefSeq	transcript	7730654	7730725	.	-	.	ID=rna-CELE_Y97E10C.T1;geneID=266914;gene_name=Y97E10C.t1
NC_003283.11	RefSeq	exon	7730654	7730725	.	-	.	Parent=rna-CELE_Y97E10C.T1
NC_003283.11	RefSeq	mRNA	7731475	7733368	.	-	.	ID=NM_001404189.1;geneID=3564763;gene_name=T05B11.7
NC_003283.11	RefSeq	exon	7731475	7731550	.	-	.	Parent=NM_001404189.1
NC_003283.11	RefSeq	exon	7731843	7732387	.	-	.	Parent=NM_001404189.1
NC_003283.11	RefSeq	exon	7732711	7732803	.	-	.	Parent=NM_001404189.1
NC_003283.11	RefSeq	exon	7733351	7733368	.	-	.	Parent=NM_001404189.1
NC_003283.11	RefSeq	CDS	7731475	7731550	.	-	1	Parent=NM_001404189.1
NC_003283.11	RefSeq	CDS	7731843	7732387	.	-	0	Parent=NM_001404189.1
NC_003283.11	RefSeq	CDS	7732711	7732803	.	-	0	Parent=NM_001404189.1
NC_003283.11	RefSeq	CDS	7733351	7733368	.	-	0	Parent=NM_001404189.1
NC_003283.11	RefSeq	transcript	7733562	7733774	.	+	.	ID=NR_069027.1;geneID=13213767;gene_name=T05B11.9
NC_003283.11	RefSeq	exon	7733562	7733774	.	+	.	Parent=NR_069027.1
NC_003283.11	RefSeq	mRNA	7733624	7734911	.	-	.	ID=NM_072598.8;geneID=179150;gene_name=clic-1
NC_003283.11	RefSeq	exon	7733624	7734098	.	-	.	Parent=NM_072598.8
NC_003283.11	RefSeq	exon	7734246	7734610	.	-	.	Parent=NM_072598.8
NC_003283.11	RefSeq	exon	7734659	7734717	.	-	.	Parent=NM_072598.8
NC_003283.11	RefSeq	exon	7734792	7734911	.	-	.	Parent=NM_072598.8
NC_003283.11	RefSeq	CDS	7733936	7734098	.	-	1	Parent=NM_072598.8
NC_003283.11	RefSeq	CDS	7734246	7734610	.	-	0	Parent=NM_072598.8
NC_003283.11	RefSeq	CDS	7734659	7734717	.	-	2	Parent=NM_072598.8
NC_003283.11	RefSeq	CDS	7734792	7734885	.	-	0	Parent=NM_072598.8
NC_003283.11	RefSeq	mRNA	7735619	7737024	.	+	.	ID=NM_171483.1;geneID=259826;gene_name=srr-10
NC_003283.11	RefSeq	exon	7735619	7735649	.	+	.	Parent=NM_171483.1
NC_003283.11	RefSeq	exon	7735695	7735864	.	+	.	Parent=NM_171483.1
NC_003283.11	RefSeq	exon	7735918	7736198	.	+	.	Parent=NM_171483.1
NC_003283.11	RefSeq	exon	7736272	7736589	.	+	.	Parent=NM_171483.1
NC_003283.11	RefSeq	exon	7736667	7737024	.	+	.	Parent=NM_171483.1
NC_003283.11	RefSeq	CDS	7735619	7735649	.	+	0	Parent=NM_171483.1
NC_003283.11	RefSeq	CDS	7735695	7735864	.	+	2	Parent=NM_171483.1
NC_003283.11	RefSeq	CDS	7735918	7736198	.	+	0	Parent=NM_171483.1
NC_003283.11	RefSeq	CDS	7736272	7736589	.	+	1	Parent=NM_171483.1
NC_003283.11	RefSeq	CDS	7736667	7737024	.	+	1	Parent=NM_171483.1
NC_003283.11	RefSeq	mRNA	7738010	7739596	.	+	.	ID=NM_072599.2;geneID=188110;gene_name=srr-9
NC_003283.11	RefSeq	exon	7738010	7738049	.	+	.	Parent=NM_072599.2
NC_003283.11	RefSeq	exon	7738101	7738270	.	+	.	Parent=NM_072599.2
NC_003283.11	RefSeq	exon	7738321	7738601	.	+	.	Parent=NM_072599.2
NC_003283.11	RefSeq	exon	7738848	7739165	.	+	.	Parent=NM_072599.2
NC_003283.11	RefSeq	exon	7739239	7739596	.	+	.	Parent=NM_072599.2
NC_003283.11	RefSeq	CDS	7738010	7738049	.	+	0	Parent=NM_072599.2
NC_003283.11	RefSeq	CDS	7738101	7738270	.	+	2	Parent=NM_072599.2
NC_003283.11	RefSeq	CDS	7738321	7738601	.	+	0	Parent=NM_072599.2
NC_003283.11	RefSeq	CDS	7738848	7739165	.	+	1	Parent=NM_072599.2
NC_003283.11	RefSeq	CDS	7739239	7739596	.	+	1	Parent=NM_072599.2
NC_003283.11	RefSeq	transcript	7741627	7741690	.	+	.	ID=NR_069028.1;geneID=13213771;gene_name=T05B11.11
NC_003283.11	RefSeq	exon	7741627	7741690	.	+	.	Parent=NR_069028.1
NC_003283.11	RefSeq	transcript	7744238	7744346	.	-	.	ID=NR_069029.1;geneID=13213772;gene_name=T05B11.10
NC_003283.11	RefSeq	exon	7744238	7744346	.	-	.	Parent=NR_069029.1
NC_003283.11	RefSeq	transcript	7746125	7746271	.	-	.	ID=NR_069030.1;geneID=13213773;gene_name=T05B11.12
NC_003283.11	RefSeq	exon	7746125	7746271	.	-	.	Parent=NR_069030.1
NC_003283.11	RefSeq	transcript	7747116	7747265	.	+	.	ID=NR_069031.1;geneID=13213774;gene_name=T05B11.13
NC_003283.11	RefSeq	exon	7747116	7747265	.	+	.	Parent=NR_069031.1
NC_003283.11	RefSeq	mRNA	7748863	7751368	.	+	.	ID=NM_072600.5;geneID=179151;gene_name=T05B11.1
NC_003283.11	RefSeq	exon	7748863	7749015	.	+	.	Parent=NM_072600.5
NC_003283.11	RefSeq	exon	7749073	7749363	.	+	.	Parent=NM_072600.5
NC_003283.11	RefSeq	exon	7750004	7750142	.	+	.	Parent=NM_072600.5
NC_003283.11	RefSeq	exon	7750468	7750653	.	+	.	Parent=NM_072600.5
NC_003283.11	RefSeq	exon	7750954	7751368	.	+	.	Parent=NM_072600.5
NC_003283.11	RefSeq	CDS	7748864	7749015	.	+	0	Parent=NM_072600.5
NC_003283.11	RefSeq	CDS	7749073	7749363	.	+	1	Parent=NM_072600.5
NC_003283.11	RefSeq	CDS	7750004	7750142	.	+	1	Parent=NM_072600.5
NC_003283.11	RefSeq	CDS	7750468	7750653	.	+	0	Parent=NM_072600.5
NC_003283.11	RefSeq	CDS	7750954	7751193	.	+	0	Parent=NM_072600.5
NC_003283.11	RefSeq	transcript	7750616	7750636	.	-	.	ID=NR_069032.1;geneID=13213776;gene_name=21ur-10977
NC_003283.11	RefSeq	exon	7750616	7750636	.	-	.	Parent=NR_069032.1
NC_003283.11	RefSeq	mRNA	7751767	7754657	.	-	.	ID=NM_072601.4;geneID=188111;gene_name=T05B11.4
NC_003283.11	RefSeq	exon	7751767	7752109	.	-	.	Parent=NM_072601.4
NC_003283.11	RefSeq	exon	7752159	7752556	.	-	.	Parent=NM_072601.4
NC_003283.11	RefSeq	exon	7752723	7752973	.	-	.	Parent=NM_072601.4
NC_003283.11	RefSeq	exon	7753036	7753220	.	-	.	Parent=NM_072601.4
NC_003283.11	RefSeq	exon	7753267	7753352	.	-	.	Parent=NM_072601.4
NC_003283.11	RefSeq	exon	7753533	7753817	.	-	.	Parent=NM_072601.4
NC_003283.11	RefSeq	exon	7754170	7754657	.	-	.	Parent=NM_072601.4
NC_003283.11	RefSeq	CDS	7751944	7752109	.	-	1	Parent=NM_072601.4
NC_003283.11	RefSeq	CDS	7752159	7752556	.	-	0	Parent=NM_072601.4
NC_003283.11	RefSeq	CDS	7752723	7752973	.	-	2	Parent=NM_072601.4
NC_003283.11	RefSeq	CDS	7753036	7753220	.	-	1	Parent=NM_072601.4
NC_003283.11	RefSeq	CDS	7753267	7753352	.	-	0	Parent=NM_072601.4
NC_003283.11	RefSeq	CDS	7753533	7753817	.	-	0	Parent=NM_072601.4
NC_003283.11	RefSeq	mRNA	7756749	7757854	.	+	.	ID=rna-CELE_T05B11.5;geneID=13213778;gene_name=T05B11.5
NC_003283.11	RefSeq	exon	7756749	7757034	.	+	.	Parent=rna-CELE_T05B11.5
NC_003283.11	RefSeq	exon	7757277	7757355	.	+	.	Parent=rna-CELE_T05B11.5
NC_003283.11	RefSeq	exon	7757405	7757539	.	+	.	Parent=rna-CELE_T05B11.5
NC_003283.11	RefSeq	exon	7757718	7757780	.	+	.	Parent=rna-CELE_T05B11.5
NC_003283.11	RefSeq	exon	7757783	7757854	.	+	.	Parent=rna-CELE_T05B11.5
NC_003283.11	RefSeq	CDS	7756749	7757034	.	+	0	Parent=rna-CELE_T05B11.5
NC_003283.11	RefSeq	CDS	7757277	7757355	.	+	2	Parent=rna-CELE_T05B11.5
NC_003283.11	RefSeq	CDS	7757405	7757539	.	+	1	Parent=rna-CELE_T05B11.5
NC_003283.11	RefSeq	CDS	7757718	7757780	.	+	1	Parent=rna-CELE_T05B11.5
NC_003283.11	RefSeq	CDS	7757783	7757854	.	+	1	Parent=rna-CELE_T05B11.5
NC_003283.11	RefSeq	mRNA	7760474	7761614	.	+	.	ID=NM_001269160.3;geneID=182943;gene_name=hint-3
NC_003283.11	RefSeq	exon	7760474	7760562	.	+	.	Parent=NM_001269160.3
NC_003283.11	RefSeq	exon	7760610	7760700	.	+	.	Parent=NM_001269160.3
NC_003283.11	RefSeq	exon	7760748	7760856	.	+	.	Parent=NM_001269160.3
NC_003283.11	RefSeq	exon	7761027	7761187	.	+	.	Parent=NM_001269160.3
NC_003283.11	RefSeq	exon	7761245	7761614	.	+	.	Parent=NM_001269160.3
NC_003283.11	RefSeq	CDS	7760489	7760562	.	+	0	Parent=NM_001269160.3
NC_003283.11	RefSeq	CDS	7760610	7760700	.	+	1	Parent=NM_001269160.3
NC_003283.11	RefSeq	CDS	7760748	7760856	.	+	0	Parent=NM_001269160.3
NC_003283.11	RefSeq	CDS	7761027	7761187	.	+	2	Parent=NM_001269160.3
NC_003283.11	RefSeq	CDS	7761245	7761412	.	+	0	Parent=NM_001269160.3
NC_003283.11	RefSeq	mRNA	7760610	7761633	.	+	.	ID=NM_001269161.2;geneID=182943;gene_name=hint-3
NC_003283.11	RefSeq	exon	7760610	7760700	.	+	.	Parent=NM_001269161.2
NC_003283.11	RefSeq	exon	7760748	7760856	.	+	.	Parent=NM_001269161.2
NC_003283.11	RefSeq	exon	7761027	7761187	.	+	.	Parent=NM_001269161.2
NC_003283.11	RefSeq	exon	7761245	7761633	.	+	.	Parent=NM_001269161.2
NC_003283.11	RefSeq	CDS	7760611	7760700	.	+	0	Parent=NM_001269161.2
NC_003283.11	RefSeq	CDS	7760748	7760856	.	+	0	Parent=NM_001269161.2
NC_003283.11	RefSeq	CDS	7761027	7761187	.	+	2	Parent=NM_001269161.2
NC_003283.11	RefSeq	CDS	7761245	7761412	.	+	0	Parent=NM_001269161.2
NC_003283.11	RefSeq	mRNA	7771261	7773269	.	+	.	ID=NM_072603.5;geneID=182942;gene_name=frpr-3
NC_003283.11	RefSeq	exon	7771261	7771930	.	+	.	Parent=NM_072603.5
NC_003283.11	RefSeq	exon	7772300	7772402	.	+	.	Parent=NM_072603.5
NC_003283.11	RefSeq	exon	7772675	7772840	.	+	.	Parent=NM_072603.5
NC_003283.11	RefSeq	exon	7772890	7773005	.	+	.	Parent=NM_072603.5
NC_003283.11	RefSeq	exon	7773053	7773269	.	+	.	Parent=NM_072603.5
NC_003283.11	RefSeq	CDS	7771328	7771930	.	+	0	Parent=NM_072603.5
NC_003283.11	RefSeq	CDS	7772300	7772402	.	+	0	Parent=NM_072603.5
NC_003283.11	RefSeq	CDS	7772675	7772840	.	+	2	Parent=NM_072603.5
NC_003283.11	RefSeq	CDS	7772890	7773005	.	+	1	Parent=NM_072603.5
NC_003283.11	RefSeq	CDS	7773053	7773147	.	+	2	Parent=NM_072603.5
NC_003283.11	RefSeq	mRNA	7774545	7775759	.	+	.	ID=NM_072604.8;geneID=179152;gene_name=grl-10
NC_003283.11	RefSeq	exon	7774545	7774786	.	+	.	Parent=NM_072604.8
NC_003283.11	RefSeq	exon	7774842	7774928	.	+	.	Parent=NM_072604.8
NC_003283.11	RefSeq	exon	7775071	7775439	.	+	.	Parent=NM_072604.8
NC_003283.11	RefSeq	exon	7775486	7775759	.	+	.	Parent=NM_072604.8
NC_003283.11	RefSeq	CDS	7774595	7774786	.	+	0	Parent=NM_072604.8
NC_003283.11	RefSeq	CDS	7774842	7774928	.	+	0	Parent=NM_072604.8
NC_003283.11	RefSeq	CDS	7775071	7775439	.	+	0	Parent=NM_072604.8
NC_003283.11	RefSeq	CDS	7775486	7775686	.	+	0	Parent=NM_072604.8
NC_003283.11	RefSeq	mRNA	7775742	7776079	.	-	.	ID=NM_001392549.1;geneID=179153;gene_name=rpl-39
NC_003283.11	RefSeq	exon	7775742	7775872	.	-	.	Parent=NM_001392549.1
NC_003283.11	RefSeq	exon	7775975	7776079	.	-	.	Parent=NM_001392549.1
NC_003283.11	RefSeq	CDS	7775819	7775872	.	-	0	Parent=NM_001392549.1
NC_003283.11	RefSeq	CDS	7775975	7776076	.	-	0	Parent=NM_001392549.1
NC_003283.11	RefSeq	transcript	7776297	7776440	.	-	.	ID=NR_069033.1;geneID=13213783;gene_name=C26F1.14
NC_003283.11	RefSeq	exon	7776297	7776440	.	-	.	Parent=NR_069033.1
NC_003283.11	RefSeq	transcript	7776303	7776446	.	+	.	ID=NR_069034.1;geneID=13213784;gene_name=C26F1.13
NC_003283.11	RefSeq	exon	7776303	7776446	.	+	.	Parent=NR_069034.1
NC_003283.11	RefSeq	mRNA	7776578	7777225	.	+	.	ID=NM_072606.7;geneID=179154;gene_name=rps-30
NC_003283.11	RefSeq	exon	7776578	7776659	.	+	.	Parent=NM_072606.7
NC_003283.11	RefSeq	exon	7776739	7776868	.	+	.	Parent=NM_072606.7
NC_003283.11	RefSeq	exon	7776962	7777225	.	+	.	Parent=NM_072606.7
NC_003283.11	RefSeq	CDS	7776579	7776659	.	+	0	Parent=NM_072606.7
NC_003283.11	RefSeq	CDS	7776739	7776868	.	+	0	Parent=NM_072606.7
NC_003283.11	RefSeq	CDS	7776962	7777143	.	+	2	Parent=NM_072606.7
NC_003283.11	RefSeq	mRNA	7777300	7778920	.	+	.	ID=NM_072607.9;geneID=179155;gene_name=C26F1.3
NC_003283.11	RefSeq	exon	7777300	7777598	.	+	.	Parent=NM_072607.9
NC_003283.11	RefSeq	exon	7777735	7777856	.	+	.	Parent=NM_072607.9
NC_003283.11	RefSeq	exon	7778702	7778920	.	+	.	Parent=NM_072607.9
NC_003283.11	RefSeq	CDS	7777300	7777598	.	+	0	Parent=NM_072607.9
NC_003283.11	RefSeq	CDS	7777735	7777856	.	+	1	Parent=NM_072607.9
NC_003283.11	RefSeq	CDS	7778702	7778841	.	+	2	Parent=NM_072607.9
NC_003283.11	RefSeq	transcript	7781151	7781171	.	+	.	ID=NR_069035.1;geneID=13213787;gene_name=21ur-10679
NC_003283.11	RefSeq	exon	7781151	7781171	.	+	.	Parent=NR_069035.1
NC_003283.11	RefSeq	mRNA	7781811	7784594	.	+	.	ID=NM_072608.12;geneID=179156;gene_name=cyp-32A1
NC_003283.11	RefSeq	exon	7781811	7781928	.	+	.	Parent=NM_072608.12
NC_003283.11	RefSeq	exon	7782038	7782262	.	+	.	Parent=NM_072608.12
NC_003283.11	RefSeq	exon	7782343	7782528	.	+	.	Parent=NM_072608.12
NC_003283.11	RefSeq	exon	7782606	7782696	.	+	.	Parent=NM_072608.12
NC_003283.11	RefSeq	exon	7783022	7783218	.	+	.	Parent=NM_072608.12
NC_003283.11	RefSeq	exon	7783309	7783570	.	+	.	Parent=NM_072608.12
NC_003283.11	RefSeq	exon	7783644	7783781	.	+	.	Parent=NM_072608.12
NC_003283.11	RefSeq	exon	7784121	7784594	.	+	.	Parent=NM_072608.12
NC_003283.11	RefSeq	CDS	7781815	7781928	.	+	0	Parent=NM_072608.12
NC_003283.11	RefSeq	CDS	7782038	7782262	.	+	0	Parent=NM_072608.12
NC_003283.11	RefSeq	CDS	7782343	7782528	.	+	0	Parent=NM_072608.12
NC_003283.11	RefSeq	CDS	7782606	7782696	.	+	0	Parent=NM_072608.12
NC_003283.11	RefSeq	CDS	7783022	7783218	.	+	2	Parent=NM_072608.12
NC_003283.11	RefSeq	CDS	7783309	7783570	.	+	0	Parent=NM_072608.12
NC_003283.11	RefSeq	CDS	7783644	7783781	.	+	2	Parent=NM_072608.12
NC_003283.11	RefSeq	CDS	7784121	7784497	.	+	2	Parent=NM_072608.12
NC_003283.11	RefSeq	mRNA	7785417	7787712	.	+	.	ID=NM_001028510.5;geneID=179157;gene_name=C26F1.1
NC_003283.11	RefSeq	exon	7785417	7785580	.	+	.	Parent=NM_001028510.5
NC_003283.11	RefSeq	exon	7785849	7785892	.	+	.	Parent=NM_001028510.5
NC_003283.11	RefSeq	exon	7786804	7786858	.	+	.	Parent=NM_001028510.5
NC_003283.11	RefSeq	exon	7786987	7787049	.	+	.	Parent=NM_001028510.5
NC_003283.11	RefSeq	exon	7787381	7787712	.	+	.	Parent=NM_001028510.5
NC_003283.11	RefSeq	CDS	7785419	7785580	.	+	0	Parent=NM_001028510.5
NC_003283.11	RefSeq	CDS	7785849	7785892	.	+	0	Parent=NM_001028510.5
NC_003283.11	RefSeq	CDS	7786804	7786858	.	+	1	Parent=NM_001028510.5
NC_003283.11	RefSeq	CDS	7786987	7787049	.	+	0	Parent=NM_001028510.5
NC_003283.11	RefSeq	CDS	7787381	7787608	.	+	0	Parent=NM_001028510.5
NC_003283.11	RefSeq	mRNA	7786957	7787712	.	+	.	ID=NM_001028509.7;geneID=179157;gene_name=C26F1.1
NC_003283.11	RefSeq	exon	7786957	7787049	.	+	.	Parent=NM_001028509.7
NC_003283.11	RefSeq	exon	7787381	7787712	.	+	.	Parent=NM_001028509.7
NC_003283.11	RefSeq	CDS	7786966	7787049	.	+	0	Parent=NM_001028509.7
NC_003283.11	RefSeq	CDS	7787381	7787608	.	+	0	Parent=NM_001028509.7
NC_003283.11	RefSeq	mRNA	7793367	7794025	.	+	.	ID=NM_072610.7;geneID=182944;gene_name=flp-21
NC_003283.11	RefSeq	exon	7793367	7793454	.	+	.	Parent=NM_072610.7
NC_003283.11	RefSeq	exon	7793505	7793574	.	+	.	Parent=NM_072610.7
NC_003283.11	RefSeq	exon	7793740	7794025	.	+	.	Parent=NM_072610.7
NC_003283.11	RefSeq	CDS	7793370	7793454	.	+	0	Parent=NM_072610.7
NC_003283.11	RefSeq	CDS	7793505	7793574	.	+	2	Parent=NM_072610.7
NC_003283.11	RefSeq	CDS	7793740	7793785	.	+	1	Parent=NM_072610.7
NC_003283.11	RefSeq	mRNA	7798379	7800664	.	+	.	ID=NM_001269162.3;geneID=13213791;gene_name=ZK742.7
NC_003283.11	RefSeq	exon	7798379	7798485	.	+	.	Parent=NM_001269162.3
NC_003283.11	RefSeq	exon	7799595	7799703	.	+	.	Parent=NM_001269162.3
NC_003283.11	RefSeq	exon	7800507	7800664	.	+	.	Parent=NM_001269162.3
NC_003283.11	RefSeq	CDS	7798392	7798485	.	+	0	Parent=NM_001269162.3
NC_003283.11	RefSeq	CDS	7799595	7799703	.	+	2	Parent=NM_001269162.3
NC_003283.11	RefSeq	CDS	7800507	7800540	.	+	1	Parent=NM_001269162.3
NC_003283.11	RefSeq	mRNA	7801505	7804208	.	-	.	ID=NM_072611.6;geneID=179158;gene_name=uvs-1
NC_003283.11	RefSeq	exon	7801505	7801885	.	-	.	Parent=NM_072611.6
NC_003283.11	RefSeq	exon	7801936	7802073	.	-	.	Parent=NM_072611.6
NC_003283.11	RefSeq	exon	7802125	7802556	.	-	.	Parent=NM_072611.6
NC_003283.11	RefSeq	exon	7802645	7802937	.	-	.	Parent=NM_072611.6
NC_003283.11	RefSeq	exon	7802987	7803259	.	-	.	Parent=NM_072611.6
NC_003283.11	RefSeq	exon	7803309	7803407	.	-	.	Parent=NM_072611.6
NC_003283.11	RefSeq	exon	7803456	7803578	.	-	.	Parent=NM_072611.6
NC_003283.11	RefSeq	exon	7803623	7804208	.	-	.	Parent=NM_072611.6
NC_003283.11	RefSeq	CDS	7801558	7801885	.	-	1	Parent=NM_072611.6
NC_003283.11	RefSeq	CDS	7801936	7802073	.	-	1	Parent=NM_072611.6
NC_003283.11	RefSeq	CDS	7802125	7802556	.	-	1	Parent=NM_072611.6
NC_003283.11	RefSeq	CDS	7802645	7802937	.	-	0	Parent=NM_072611.6
NC_003283.11	RefSeq	CDS	7802987	7803259	.	-	0	Parent=NM_072611.6
NC_003283.11	RefSeq	CDS	7803309	7803407	.	-	0	Parent=NM_072611.6
NC_003283.11	RefSeq	CDS	7803456	7803578	.	-	0	Parent=NM_072611.6
NC_003283.11	RefSeq	CDS	7803623	7803685	.	-	0	Parent=NM_072611.6
NC_003283.11	RefSeq	transcript	7804667	7804812	.	-	.	ID=NR_069036.1;geneID=13213793;gene_name=ZK742.8
NC_003283.11	RefSeq	exon	7804667	7804812	.	-	.	Parent=NR_069036.1
NC_003283.11	RefSeq	mRNA	7805064	7814584	.	+	.	ID=NM_171484.8;geneID=179160;gene_name=xpo-1
NC_003283.11	RefSeq	exon	7805064	7805291	.	+	.	Parent=NM_171484.8
NC_003283.11	RefSeq	exon	7805343	7805882	.	+	.	Parent=NM_171484.8
NC_003283.11	RefSeq	exon	7805934	7807491	.	+	.	Parent=NM_171484.8
NC_003283.11	RefSeq	exon	7807538	7807653	.	+	.	Parent=NM_171484.8
NC_003283.11	RefSeq	exon	7807704	7807974	.	+	.	Parent=NM_171484.8
NC_003283.11	RefSeq	exon	7808123	7808363	.	+	.	Parent=NM_171484.8
NC_003283.11	RefSeq	exon	7812610	7812913	.	+	.	Parent=NM_171484.8
NC_003283.11	RefSeq	exon	7813637	7814584	.	+	.	Parent=NM_171484.8
NC_003283.11	RefSeq	CDS	7805362	7805882	.	+	0	Parent=NM_171484.8
NC_003283.11	RefSeq	CDS	7805934	7807491	.	+	1	Parent=NM_171484.8
NC_003283.11	RefSeq	CDS	7807538	7807653	.	+	0	Parent=NM_171484.8
NC_003283.11	RefSeq	CDS	7807704	7807974	.	+	1	Parent=NM_171484.8
NC_003283.11	RefSeq	CDS	7808123	7808363	.	+	0	Parent=NM_171484.8
NC_003283.11	RefSeq	CDS	7812610	7812913	.	+	2	Parent=NM_171484.8
NC_003283.11	RefSeq	CDS	7813637	7813868	.	+	1	Parent=NM_171484.8
NC_003283.11	RefSeq	mRNA	7808367	7809912	.	-	.	ID=NM_072613.6;geneID=191419;gene_name=ZK742.3
NC_003283.11	RefSeq	exon	7808367	7808572	.	-	.	Parent=NM_072613.6
NC_003283.11	RefSeq	exon	7808619	7809013	.	-	.	Parent=NM_072613.6
NC_003283.11	RefSeq	exon	7809069	7809761	.	-	.	Parent=NM_072613.6
NC_003283.11	RefSeq	exon	7809808	7809912	.	-	.	Parent=NM_072613.6
NC_003283.11	RefSeq	CDS	7808419	7808572	.	-	1	Parent=NM_072613.6
NC_003283.11	RefSeq	CDS	7808619	7809013	.	-	0	Parent=NM_072613.6
NC_003283.11	RefSeq	CDS	7809069	7809761	.	-	0	Parent=NM_072613.6
NC_003283.11	RefSeq	CDS	7809808	7809909	.	-	0	Parent=NM_072613.6
NC_003283.11	RefSeq	mRNA	7810228	7811792	.	-	.	ID=NM_072614.6;geneID=179159;gene_name=ZK742.4
NC_003283.11	RefSeq	exon	7810228	7810420	.	-	.	Parent=NM_072614.6
NC_003283.11	RefSeq	exon	7810468	7810609	.	-	.	Parent=NM_072614.6
NC_003283.11	RefSeq	exon	7810664	7811330	.	-	.	Parent=NM_072614.6
NC_003283.11	RefSeq	exon	7811379	7811792	.	-	.	Parent=NM_072614.6
NC_003283.11	RefSeq	CDS	7810273	7810420	.	-	1	Parent=NM_072614.6
NC_003283.11	RefSeq	CDS	7810468	7810609	.	-	2	Parent=NM_072614.6
NC_003283.11	RefSeq	CDS	7810664	7811330	.	-	0	Parent=NM_072614.6
NC_003283.11	RefSeq	CDS	7811379	7811759	.	-	0	Parent=NM_072614.6
NC_003283.11	RefSeq	mRNA	7812906	7813868	.	+	.	ID=NM_001380696.1;geneID=179160;gene_name=xpo-1
NC_003283.11	RefSeq	exon	7812906	7812913	.	+	.	Parent=NM_001380696.1
NC_003283.11	RefSeq	exon	7813637	7813868	.	+	.	Parent=NM_001380696.1
NC_003283.11	RefSeq	CDS	7812906	7812913	.	+	0	Parent=NM_001380696.1
NC_003283.11	RefSeq	CDS	7813637	7813868	.	+	1	Parent=NM_001380696.1
NC_003283.11	RefSeq	mRNA	7814504	7814942	.	-	.	ID=NM_001129609.2;geneID=6418825;gene_name=ZK742.6
NC_003283.11	RefSeq	exon	7814504	7814764	.	-	.	Parent=NM_001129609.2
NC_003283.11	RefSeq	exon	7814817	7814942	.	-	.	Parent=NM_001129609.2
NC_003283.11	RefSeq	CDS	7814633	7814764	.	-	0	Parent=NM_001129609.2
NC_003283.11	RefSeq	CDS	7814817	7814849	.	-	0	Parent=NM_001129609.2
NC_003283.11	RefSeq	mRNA	7820578	7821477	.	+	.	ID=NM_072615.5;geneID=179161;gene_name=lbp-4
NC_003283.11	RefSeq	exon	7820578	7820744	.	+	.	Parent=NM_072615.5
NC_003283.11	RefSeq	exon	7821001	7821103	.	+	.	Parent=NM_072615.5
NC_003283.11	RefSeq	exon	7821155	7821477	.	+	.	Parent=NM_072615.5
NC_003283.11	RefSeq	CDS	7820587	7820744	.	+	0	Parent=NM_072615.5
NC_003283.11	RefSeq	CDS	7821001	7821103	.	+	1	Parent=NM_072615.5
NC_003283.11	RefSeq	CDS	7821155	7821331	.	+	0	Parent=NM_072615.5
NC_003283.11	RefSeq	mRNA	7827217	7833673	.	+	.	ID=NM_171931.7;geneID=179162;gene_name=mig-6
NC_003283.11	RefSeq	exon	7827217	7827395	.	+	.	Parent=NM_171931.7
NC_003283.11	RefSeq	exon	7827451	7827665	.	+	.	Parent=NM_171931.7
NC_003283.11	RefSeq	exon	7828167	7828322	.	+	.	Parent=NM_171931.7
NC_003283.11	RefSeq	exon	7828370	7828521	.	+	.	Parent=NM_171931.7
NC_003283.11	RefSeq	exon	7828572	7829328	.	+	.	Parent=NM_171931.7
NC_003283.11	RefSeq	exon	7829453	7829684	.	+	.	Parent=NM_171931.7
NC_003283.11	RefSeq	exon	7829763	7829884	.	+	.	Parent=NM_171931.7
NC_003283.11	RefSeq	exon	7829936	7831520	.	+	.	Parent=NM_171931.7
NC_003283.11	RefSeq	exon	7831588	7832371	.	+	.	Parent=NM_171931.7
NC_003283.11	RefSeq	exon	7832981	7833673	.	+	.	Parent=NM_171931.7
NC_003283.11	RefSeq	CDS	7827300	7827395	.	+	0	Parent=NM_171931.7
NC_003283.11	RefSeq	CDS	7827451	7827665	.	+	0	Parent=NM_171931.7
NC_003283.11	RefSeq	CDS	7828167	7828322	.	+	1	Parent=NM_171931.7
NC_003283.11	RefSeq	CDS	7828370	7828521	.	+	1	Parent=NM_171931.7
NC_003283.11	RefSeq	CDS	7828572	7829328	.	+	2	Parent=NM_171931.7
NC_003283.11	RefSeq	CDS	7829453	7829684	.	+	1	Parent=NM_171931.7
NC_003283.11	RefSeq	CDS	7829763	7829884	.	+	0	Parent=NM_171931.7
NC_003283.11	RefSeq	CDS	7829936	7831520	.	+	1	Parent=NM_171931.7
NC_003283.11	RefSeq	CDS	7831588	7832371	.	+	0	Parent=NM_171931.7
NC_003283.11	RefSeq	CDS	7832981	7833345	.	+	2	Parent=NM_171931.7
NC_003283.11	RefSeq	mRNA	7827228	7842390	.	+	.	ID=NM_072616.7;geneID=179162;gene_name=mig-6
NC_003283.11	RefSeq	exon	7827228	7827395	.	+	.	Parent=NM_072616.7
NC_003283.11	RefSeq	exon	7827451	7827665	.	+	.	Parent=NM_072616.7
NC_003283.11	RefSeq	exon	7828167	7828322	.	+	.	Parent=NM_072616.7
NC_003283.11	RefSeq	exon	7828370	7828521	.	+	.	Parent=NM_072616.7
NC_003283.11	RefSeq	exon	7828572	7829328	.	+	.	Parent=NM_072616.7
NC_003283.11	RefSeq	exon	7829453	7829684	.	+	.	Parent=NM_072616.7
NC_003283.11	RefSeq	exon	7829763	7829884	.	+	.	Parent=NM_072616.7
NC_003283.11	RefSeq	exon	7829936	7831520	.	+	.	Parent=NM_072616.7
NC_003283.11	RefSeq	exon	7831588	7832371	.	+	.	Parent=NM_072616.7
NC_003283.11	RefSeq	exon	7832446	7832658	.	+	.	Parent=NM_072616.7
NC_003283.11	RefSeq	exon	7832981	7833334	.	+	.	Parent=NM_072616.7
NC_003283.11	RefSeq	exon	7833825	7833921	.	+	.	Parent=NM_072616.7
NC_003283.11	RefSeq	exon	7834668	7834796	.	+	.	Parent=NM_072616.7
NC_003283.11	RefSeq	exon	7834847	7835197	.	+	.	Parent=NM_072616.7
NC_003283.11	RefSeq	exon	7835280	7835358	.	+	.	Parent=NM_072616.7
NC_003283.11	RefSeq	exon	7840437	7840528	.	+	.	Parent=NM_072616.7
NC_003283.11	RefSeq	exon	7840926	7841514	.	+	.	Parent=NM_072616.7
NC_003283.11	RefSeq	exon	7841727	7842390	.	+	.	Parent=NM_072616.7
NC_003283.11	RefSeq	CDS	7827300	7827395	.	+	0	Parent=NM_072616.7
NC_003283.11	RefSeq	CDS	7827451	7827665	.	+	0	Parent=NM_072616.7
NC_003283.11	RefSeq	CDS	7828167	7828322	.	+	1	Parent=NM_072616.7
NC_003283.11	RefSeq	CDS	7828370	7828521	.	+	1	Parent=NM_072616.7
NC_003283.11	RefSeq	CDS	7828572	7829328	.	+	2	Parent=NM_072616.7
NC_003283.11	RefSeq	CDS	7829453	7829684	.	+	1	Parent=NM_072616.7
NC_003283.11	RefSeq	CDS	7829763	7829884	.	+	0	Parent=NM_072616.7
NC_003283.11	RefSeq	CDS	7829936	7831520	.	+	1	Parent=NM_072616.7
NC_003283.11	RefSeq	CDS	7831588	7832371	.	+	0	Parent=NM_072616.7
NC_003283.11	RefSeq	CDS	7832446	7832658	.	+	2	Parent=NM_072616.7
NC_003283.11	RefSeq	CDS	7832981	7833334	.	+	2	Parent=NM_072616.7
NC_003283.11	RefSeq	CDS	7833825	7833921	.	+	2	Parent=NM_072616.7
NC_003283.11	RefSeq	CDS	7834668	7834796	.	+	1	Parent=NM_072616.7
NC_003283.11	RefSeq	CDS	7834847	7835197	.	+	1	Parent=NM_072616.7
NC_003283.11	RefSeq	CDS	7835280	7835358	.	+	1	Parent=NM_072616.7
NC_003283.11	RefSeq	CDS	7840437	7840528	.	+	0	Parent=NM_072616.7
NC_003283.11	RefSeq	CDS	7840926	7841514	.	+	1	Parent=NM_072616.7
NC_003283.11	RefSeq	CDS	7841727	7842227	.	+	0	Parent=NM_072616.7
NC_003283.11	RefSeq	mRNA	7827232	7842384	.	+	.	ID=NM_001383344.2;geneID=179162;gene_name=mig-6
NC_003283.11	RefSeq	exon	7827232	7827395	.	+	.	Parent=NM_001383344.2
NC_003283.11	RefSeq	exon	7827451	7827665	.	+	.	Parent=NM_001383344.2
NC_003283.11	RefSeq	exon	7828167	7828322	.	+	.	Parent=NM_001383344.2
NC_003283.11	RefSeq	exon	7828370	7828521	.	+	.	Parent=NM_001383344.2
NC_003283.11	RefSeq	exon	7828572	7829328	.	+	.	Parent=NM_001383344.2
NC_003283.11	RefSeq	exon	7829453	7829684	.	+	.	Parent=NM_001383344.2
NC_003283.11	RefSeq	exon	7829763	7829884	.	+	.	Parent=NM_001383344.2
NC_003283.11	RefSeq	exon	7829936	7831520	.	+	.	Parent=NM_001383344.2
NC_003283.11	RefSeq	exon	7831588	7832371	.	+	.	Parent=NM_001383344.2
NC_003283.11	RefSeq	exon	7832446	7832658	.	+	.	Parent=NM_001383344.2
NC_003283.11	RefSeq	exon	7832981	7834796	.	+	.	Parent=NM_001383344.2
NC_003283.11	RefSeq	exon	7834847	7835197	.	+	.	Parent=NM_001383344.2
NC_003283.11	RefSeq	exon	7835280	7835358	.	+	.	Parent=NM_001383344.2
NC_003283.11	RefSeq	exon	7840437	7840528	.	+	.	Parent=NM_001383344.2
NC_003283.11	RefSeq	exon	7840926	7841514	.	+	.	Parent=NM_001383344.2
NC_003283.11	RefSeq	exon	7841727	7842384	.	+	.	Parent=NM_001383344.2
NC_003283.11	RefSeq	CDS	7827300	7827395	.	+	0	Parent=NM_001383344.2
NC_003283.11	RefSeq	CDS	7827451	7827665	.	+	0	Parent=NM_001383344.2
NC_003283.11	RefSeq	CDS	7828167	7828322	.	+	1	Parent=NM_001383344.2
NC_003283.11	RefSeq	CDS	7828370	7828521	.	+	1	Parent=NM_001383344.2
NC_003283.11	RefSeq	CDS	7828572	7829328	.	+	2	Parent=NM_001383344.2
NC_003283.11	RefSeq	CDS	7829453	7829684	.	+	1	Parent=NM_001383344.2
NC_003283.11	RefSeq	CDS	7829763	7829884	.	+	0	Parent=NM_001383344.2
NC_003283.11	RefSeq	CDS	7829936	7831520	.	+	1	Parent=NM_001383344.2
NC_003283.11	RefSeq	CDS	7831588	7832371	.	+	0	Parent=NM_001383344.2
NC_003283.11	RefSeq	CDS	7832446	7832658	.	+	2	Parent=NM_001383344.2
NC_003283.11	RefSeq	CDS	7832981	7833345	.	+	2	Parent=NM_001383344.2
NC_003283.11	RefSeq	mRNA	7835220	7837134	.	-	.	ID=NM_072618.7;geneID=183289;gene_name=txt-5
NC_003283.11	RefSeq	exon	7835220	7835531	.	-	.	Parent=NM_072618.7
NC_003283.11	RefSeq	exon	7835582	7835655	.	-	.	Parent=NM_072618.7
NC_003283.11	RefSeq	exon	7835701	7835981	.	-	.	Parent=NM_072618.7
NC_003283.11	RefSeq	exon	7836165	7836345	.	-	.	Parent=NM_072618.7
NC_003283.11	RefSeq	exon	7836394	7836509	.	-	.	Parent=NM_072618.7
NC_003283.11	RefSeq	exon	7836815	7837134	.	-	.	Parent=NM_072618.7
NC_003283.11	RefSeq	CDS	7835369	7835531	.	-	1	Parent=NM_072618.7
NC_003283.11	RefSeq	CDS	7835582	7835655	.	-	0	Parent=NM_072618.7
NC_003283.11	RefSeq	CDS	7835701	7835981	.	-	2	Parent=NM_072618.7
NC_003283.11	RefSeq	CDS	7836165	7836345	.	-	0	Parent=NM_072618.7
NC_003283.11	RefSeq	CDS	7836394	7836509	.	-	2	Parent=NM_072618.7
NC_003283.11	RefSeq	CDS	7836815	7837070	.	-	0	Parent=NM_072618.7
NC_003283.11	RefSeq	mRNA	7837093	7837909	.	-	.	ID=NM_182392.8;geneID=259631;gene_name=ttr-33
NC_003283.11	RefSeq	exon	7837093	7837517	.	-	.	Parent=NM_182392.8
NC_003283.11	RefSeq	exon	7837747	7837909	.	-	.	Parent=NM_182392.8
NC_003283.11	RefSeq	CDS	7837240	7837517	.	-	2	Parent=NM_182392.8
NC_003283.11	RefSeq	CDS	7837747	7837900	.	-	0	Parent=NM_182392.8
NC_003283.11	RefSeq	mRNA	7838588	7839585	.	-	.	ID=NM_182390.6;geneID=259632;gene_name=C37C3.12
NC_003283.11	RefSeq	exon	7838588	7839067	.	-	.	Parent=NM_182390.6
NC_003283.11	RefSeq	exon	7839438	7839585	.	-	.	Parent=NM_182390.6
NC_003283.11	RefSeq	CDS	7838693	7839067	.	-	0	Parent=NM_182390.6
NC_003283.11	RefSeq	CDS	7839438	7839581	.	-	0	Parent=NM_182390.6
NC_003283.11	RefSeq	mRNA	7842528	7844353	.	+	.	ID=NM_072619.3;geneID=191662;gene_name=grd-8
NC_003283.11	RefSeq	exon	7842528	7842704	.	+	.	Parent=NM_072619.3
NC_003283.11	RefSeq	exon	7843079	7843151	.	+	.	Parent=NM_072619.3
NC_003283.11	RefSeq	exon	7843195	7843411	.	+	.	Parent=NM_072619.3
NC_003283.11	RefSeq	exon	7843463	7843592	.	+	.	Parent=NM_072619.3
NC_003283.11	RefSeq	exon	7843637	7843915	.	+	.	Parent=NM_072619.3
NC_003283.11	RefSeq	exon	7844039	7844353	.	+	.	Parent=NM_072619.3
NC_003283.11	RefSeq	CDS	7842543	7842704	.	+	0	Parent=NM_072619.3
NC_003283.11	RefSeq	CDS	7843079	7843151	.	+	0	Parent=NM_072619.3
NC_003283.11	RefSeq	CDS	7843195	7843411	.	+	2	Parent=NM_072619.3
NC_003283.11	RefSeq	CDS	7843463	7843592	.	+	1	Parent=NM_072619.3
NC_003283.11	RefSeq	CDS	7843637	7843915	.	+	0	Parent=NM_072619.3
NC_003283.11	RefSeq	CDS	7844039	7844299	.	+	0	Parent=NM_072619.3
NC_003283.11	RefSeq	mRNA	7844343	7847164	.	-	.	ID=NM_001380698.1;geneID=179163;gene_name=memo-1
NC_003283.11	RefSeq	exon	7844343	7844684	.	-	.	Parent=NM_001380698.1
NC_003283.11	RefSeq	exon	7844738	7845246	.	-	.	Parent=NM_001380698.1
NC_003283.11	RefSeq	exon	7845296	7845408	.	-	.	Parent=NM_001380698.1
NC_003283.11	RefSeq	exon	7845461	7845529	.	-	.	Parent=NM_001380698.1
NC_003283.11	RefSeq	exon	7845576	7845743	.	-	.	Parent=NM_001380698.1
NC_003283.11	RefSeq	exon	7846095	7846168	.	-	.	Parent=NM_001380698.1
NC_003283.11	RefSeq	exon	7846483	7846613	.	-	.	Parent=NM_001380698.1
NC_003283.11	RefSeq	exon	7846994	7847164	.	-	.	Parent=NM_001380698.1
NC_003283.11	RefSeq	CDS	7844619	7844684	.	-	0	Parent=NM_001380698.1
NC_003283.11	RefSeq	CDS	7844738	7845246	.	-	2	Parent=NM_001380698.1
NC_003283.11	RefSeq	CDS	7845296	7845408	.	-	1	Parent=NM_001380698.1
NC_003283.11	RefSeq	CDS	7845461	7845529	.	-	1	Parent=NM_001380698.1
NC_003283.11	RefSeq	CDS	7845576	7845727	.	-	0	Parent=NM_001380698.1
NC_003283.11	RefSeq	mRNA	7844619	7847159	.	-	.	ID=NM_001380697.2;geneID=179163;gene_name=memo-1
NC_003283.11	RefSeq	exon	7844619	7844684	.	-	.	Parent=NM_001380697.2
NC_003283.11	RefSeq	exon	7844738	7845246	.	-	.	Parent=NM_001380697.2
NC_003283.11	RefSeq	exon	7845296	7845408	.	-	.	Parent=NM_001380697.2
NC_003283.11	RefSeq	exon	7845461	7845529	.	-	.	Parent=NM_001380697.2
NC_003283.11	RefSeq	exon	7845576	7845743	.	-	.	Parent=NM_001380697.2
NC_003283.11	RefSeq	exon	7846095	7846168	.	-	.	Parent=NM_001380697.2
NC_003283.11	RefSeq	exon	7846483	7846613	.	-	.	Parent=NM_001380697.2
NC_003283.11	RefSeq	exon	7846994	7847159	.	-	.	Parent=NM_001380697.2
NC_003283.11	RefSeq	CDS	7844619	7844684	.	-	0	Parent=NM_001380697.2
NC_003283.11	RefSeq	CDS	7844738	7845246	.	-	2	Parent=NM_001380697.2
NC_003283.11	RefSeq	CDS	7845296	7845408	.	-	1	Parent=NM_001380697.2
NC_003283.11	RefSeq	CDS	7845461	7845529	.	-	1	Parent=NM_001380697.2
NC_003283.11	RefSeq	CDS	7845576	7845743	.	-	1	Parent=NM_001380697.2
NC_003283.11	RefSeq	CDS	7846095	7846168	.	-	0	Parent=NM_001380697.2
NC_003283.11	RefSeq	CDS	7846483	7846536	.	-	0	Parent=NM_001380697.2
NC_003283.11	RefSeq	mRNA	7844619	7847164	.	-	.	ID=NM_001350341.3;geneID=179163;gene_name=memo-1
NC_003283.11	RefSeq	exon	7844619	7844684	.	-	.	Parent=NM_001350341.3
NC_003283.11	RefSeq	exon	7844738	7845246	.	-	.	Parent=NM_001350341.3
NC_003283.11	RefSeq	exon	7845296	7845408	.	-	.	Parent=NM_001350341.3
NC_003283.11	RefSeq	exon	7845461	7845529	.	-	.	Parent=NM_001350341.3
NC_003283.11	RefSeq	exon	7845576	7845743	.	-	.	Parent=NM_001350341.3
NC_003283.11	RefSeq	exon	7846095	7846168	.	-	.	Parent=NM_001350341.3
NC_003283.11	RefSeq	exon	7846994	7847164	.	-	.	Parent=NM_001350341.3
NC_003283.11	RefSeq	CDS	7844619	7844684	.	-	0	Parent=NM_001350341.3
NC_003283.11	RefSeq	CDS	7844738	7845246	.	-	2	Parent=NM_001350341.3
NC_003283.11	RefSeq	CDS	7845296	7845408	.	-	1	Parent=NM_001350341.3
NC_003283.11	RefSeq	CDS	7845461	7845529	.	-	1	Parent=NM_001350341.3
NC_003283.11	RefSeq	CDS	7845576	7845743	.	-	1	Parent=NM_001350341.3
NC_003283.11	RefSeq	CDS	7846095	7846168	.	-	0	Parent=NM_001350341.3
NC_003283.11	RefSeq	CDS	7846994	7847161	.	-	0	Parent=NM_001350341.3
NC_003283.11	RefSeq	mRNA	7849984	7851031	.	+	.	ID=rna-CELE_C37C3.3;geneID=183288;gene_name=vps-32.2
NC_003283.11	RefSeq	exon	7849984	7850121	.	+	.	Parent=rna-CELE_C37C3.3
NC_003283.11	RefSeq	exon	7850416	7850543	.	+	.	Parent=rna-CELE_C37C3.3
NC_003283.11	RefSeq	exon	7850599	7850838	.	+	.	Parent=rna-CELE_C37C3.3
NC_003283.11	RefSeq	exon	7850886	7851031	.	+	.	Parent=rna-CELE_C37C3.3
NC_003283.11	RefSeq	CDS	7849984	7850121	.	+	0	Parent=rna-CELE_C37C3.3
NC_003283.11	RefSeq	CDS	7850416	7850543	.	+	0	Parent=rna-CELE_C37C3.3
NC_003283.11	RefSeq	CDS	7850599	7850838	.	+	1	Parent=rna-CELE_C37C3.3
NC_003283.11	RefSeq	CDS	7850886	7851031	.	+	1	Parent=rna-CELE_C37C3.3
NC_003283.11	RefSeq	transcript	7850005	7850025	.	-	.	ID=NR_069037.1;geneID=13213806;gene_name=21ur-14304
NC_003283.11	RefSeq	exon	7850005	7850025	.	-	.	Parent=NR_069037.1
NC_003283.11	RefSeq	mRNA	7852280	7854700	.	-	.	ID=NM_072622.8;geneID=179164;gene_name=C37C3.9
NC_003283.11	RefSeq	exon	7852280	7852680	.	-	.	Parent=NM_072622.8
NC_003283.11	RefSeq	exon	7852733	7852839	.	-	.	Parent=NM_072622.8
NC_003283.11	RefSeq	exon	7852888	7853024	.	-	.	Parent=NM_072622.8
NC_003283.11	RefSeq	exon	7853075	7853277	.	-	.	Parent=NM_072622.8
NC_003283.11	RefSeq	exon	7853326	7853572	.	-	.	Parent=NM_072622.8
NC_003283.11	RefSeq	exon	7853619	7853729	.	-	.	Parent=NM_072622.8
NC_003283.11	RefSeq	exon	7853776	7854700	.	-	.	Parent=NM_072622.8
NC_003283.11	RefSeq	CDS	7852565	7852680	.	-	2	Parent=NM_072622.8
NC_003283.11	RefSeq	CDS	7852733	7852839	.	-	1	Parent=NM_072622.8
NC_003283.11	RefSeq	CDS	7852888	7853024	.	-	0	Parent=NM_072622.8
NC_003283.11	RefSeq	CDS	7853075	7853277	.	-	2	Parent=NM_072622.8
NC_003283.11	RefSeq	CDS	7853326	7853572	.	-	0	Parent=NM_072622.8
NC_003283.11	RefSeq	CDS	7853619	7853729	.	-	0	Parent=NM_072622.8
NC_003283.11	RefSeq	CDS	7853776	7853796	.	-	0	Parent=NM_072622.8
NC_003283.11	RefSeq	transcript	7854250	7854959	.	-	.	ID=NR_102038.1;geneID=24104286;gene_name=anr-36
NC_003283.11	RefSeq	exon	7854250	7854959	.	-	.	Parent=NR_102038.1
NC_003283.11	RefSeq	transcript	7854865	7854964	.	+	.	ID=NR_102039.1;geneID=24104287;gene_name=C37C3.16
NC_003283.11	RefSeq	exon	7854865	7854964	.	+	.	Parent=NR_102039.1
NC_003283.11	RefSeq	mRNA	7854993	7856015	.	+	.	ID=NM_001383345.2;geneID=36804988;gene_name=C37C3.18
NC_003283.11	RefSeq	exon	7854993	7855115	.	+	.	Parent=NM_001383345.2
NC_003283.11	RefSeq	exon	7855751	7855898	.	+	.	Parent=NM_001383345.2
NC_003283.11	RefSeq	exon	7855954	7856015	.	+	.	Parent=NM_001383345.2
NC_003283.11	RefSeq	CDS	7855052	7855115	.	+	0	Parent=NM_001383345.2
NC_003283.11	RefSeq	CDS	7855751	7855898	.	+	2	Parent=NM_001383345.2
NC_003283.11	RefSeq	CDS	7855954	7855996	.	+	1	Parent=NM_001383345.2
NC_003283.11	RefSeq	mRNA	7854993	7856055	.	+	.	ID=NM_001383346.2;geneID=36804988;gene_name=C37C3.18
NC_003283.11	RefSeq	exon	7854993	7855115	.	+	.	Parent=NM_001383346.2
NC_003283.11	RefSeq	exon	7855751	7855898	.	+	.	Parent=NM_001383346.2
NC_003283.11	RefSeq	exon	7855944	7856055	.	+	.	Parent=NM_001383346.2
NC_003283.11	RefSeq	CDS	7855052	7855115	.	+	0	Parent=NM_001383346.2
NC_003283.11	RefSeq	CDS	7855751	7855898	.	+	2	Parent=NM_001383346.2
NC_003283.11	RefSeq	CDS	7855944	7855965	.	+	1	Parent=NM_001383346.2
NC_003283.11	RefSeq	mRNA	7855944	7857948	.	+	.	ID=NM_001383347.2;geneID=179165;gene_name=C37C3.2
NC_003283.11	RefSeq	exon	7855944	7856134	.	+	.	Parent=NM_001383347.2
NC_003283.11	RefSeq	exon	7856192	7856364	.	+	.	Parent=NM_001383347.2
NC_003283.11	RefSeq	exon	7856411	7856534	.	+	.	Parent=NM_001383347.2
NC_003283.11	RefSeq	exon	7856673	7856930	.	+	.	Parent=NM_001383347.2
NC_003283.11	RefSeq	exon	7856975	7857297	.	+	.	Parent=NM_001383347.2
NC_003283.11	RefSeq	exon	7857346	7857468	.	+	.	Parent=NM_001383347.2
NC_003283.11	RefSeq	exon	7857517	7857948	.	+	.	Parent=NM_001383347.2
NC_003283.11	RefSeq	CDS	7855981	7856134	.	+	0	Parent=NM_001383347.2
NC_003283.11	RefSeq	CDS	7856192	7856364	.	+	2	Parent=NM_001383347.2
NC_003283.11	RefSeq	CDS	7856411	7856534	.	+	0	Parent=NM_001383347.2
NC_003283.11	RefSeq	CDS	7856673	7856930	.	+	2	Parent=NM_001383347.2
NC_003283.11	RefSeq	CDS	7856975	7857297	.	+	2	Parent=NM_001383347.2
NC_003283.11	RefSeq	CDS	7857346	7857468	.	+	0	Parent=NM_001383347.2
NC_003283.11	RefSeq	CDS	7857517	7857672	.	+	0	Parent=NM_001383347.2
NC_003283.11	RefSeq	mRNA	7857963	7859916	.	+	.	ID=NM_001269163.3;geneID=179166;gene_name=C37C3.1
NC_003283.11	RefSeq	exon	7857963	7858270	.	+	.	Parent=NM_001269163.3
NC_003283.11	RefSeq	exon	7858318	7858460	.	+	.	Parent=NM_001269163.3
NC_003283.11	RefSeq	exon	7858614	7858722	.	+	.	Parent=NM_001269163.3
NC_003283.11	RefSeq	exon	7858772	7858882	.	+	.	Parent=NM_001269163.3
NC_003283.11	RefSeq	exon	7858933	7859079	.	+	.	Parent=NM_001269163.3
NC_003283.11	RefSeq	exon	7859128	7859916	.	+	.	Parent=NM_001269163.3
NC_003283.11	RefSeq	CDS	7857963	7858270	.	+	0	Parent=NM_001269163.3
NC_003283.11	RefSeq	CDS	7858318	7858460	.	+	1	Parent=NM_001269163.3
NC_003283.11	RefSeq	CDS	7858614	7858722	.	+	2	Parent=NM_001269163.3
NC_003283.11	RefSeq	CDS	7858772	7858882	.	+	1	Parent=NM_001269163.3
NC_003283.11	RefSeq	CDS	7858933	7859079	.	+	1	Parent=NM_001269163.3
NC_003283.11	RefSeq	CDS	7859128	7859722	.	+	1	Parent=NM_001269163.3
NC_003283.11	RefSeq	mRNA	7857990	7859915	.	+	.	ID=NM_001392550.1;geneID=179166;gene_name=C37C3.1
NC_003283.11	RefSeq	exon	7857990	7858270	.	+	.	Parent=NM_001392550.1
NC_003283.11	RefSeq	exon	7858318	7858722	.	+	.	Parent=NM_001392550.1
NC_003283.11	RefSeq	exon	7858772	7858882	.	+	.	Parent=NM_001392550.1
NC_003283.11	RefSeq	exon	7858933	7859079	.	+	.	Parent=NM_001392550.1
NC_003283.11	RefSeq	exon	7859128	7859915	.	+	.	Parent=NM_001392550.1
NC_003283.11	RefSeq	CDS	7858622	7858722	.	+	0	Parent=NM_001392550.1
NC_003283.11	RefSeq	CDS	7858772	7858882	.	+	1	Parent=NM_001392550.1
NC_003283.11	RefSeq	CDS	7858933	7859079	.	+	1	Parent=NM_001392550.1
NC_003283.11	RefSeq	CDS	7859128	7859722	.	+	1	Parent=NM_001392550.1
NC_003283.11	RefSeq	mRNA	7860736	7861892	.	-	.	ID=NM_001307828.4;geneID=24104288;gene_name=C37C3.17
NC_003283.11	RefSeq	exon	7860736	7860977	.	-	.	Parent=NM_001307828.4
NC_003283.11	RefSeq	exon	7861022	7861134	.	-	.	Parent=NM_001307828.4
NC_003283.11	RefSeq	exon	7861505	7861892	.	-	.	Parent=NM_001307828.4
NC_003283.11	RefSeq	CDS	7860786	7860977	.	-	0	Parent=NM_001307828.4
NC_003283.11	RefSeq	CDS	7861022	7861134	.	-	2	Parent=NM_001307828.4
NC_003283.11	RefSeq	CDS	7861505	7861688	.	-	0	Parent=NM_001307828.4
NC_003283.11	RefSeq	mRNA	7862338	7863070	.	-	.	ID=NM_072625.3;geneID=183290;gene_name=C37C3.10
NC_003283.11	RefSeq	exon	7862338	7862695	.	-	.	Parent=NM_072625.3
NC_003283.11	RefSeq	exon	7863057	7863070	.	-	.	Parent=NM_072625.3
NC_003283.11	RefSeq	CDS	7862338	7862695	.	-	1	Parent=NM_072625.3
NC_003283.11	RefSeq	CDS	7863057	7863070	.	-	0	Parent=NM_072625.3
NC_003283.11	RefSeq	mRNA	7863453	7864763	.	-	.	ID=NM_072626.4;geneID=183291;gene_name=C37C3.11
NC_003283.11	RefSeq	exon	7863453	7863793	.	-	.	Parent=NM_072626.4
NC_003283.11	RefSeq	exon	7864337	7864505	.	-	.	Parent=NM_072626.4
NC_003283.11	RefSeq	exon	7864613	7864763	.	-	.	Parent=NM_072626.4
NC_003283.11	RefSeq	CDS	7863596	7863793	.	-	0	Parent=NM_072626.4
NC_003283.11	RefSeq	CDS	7864337	7864505	.	-	1	Parent=NM_072626.4
NC_003283.11	RefSeq	CDS	7864613	7864731	.	-	0	Parent=NM_072626.4
NC_003283.11	RefSeq	mRNA	7868461	7870807	.	-	.	ID=NM_072627.7;geneID=179167;gene_name=nipi-4
NC_003283.11	RefSeq	exon	7868461	7868994	.	-	.	Parent=NM_072627.7
NC_003283.11	RefSeq	exon	7869269	7869325	.	-	.	Parent=NM_072627.7
NC_003283.11	RefSeq	exon	7869377	7869771	.	-	.	Parent=NM_072627.7
NC_003283.11	RefSeq	exon	7869823	7869896	.	-	.	Parent=NM_072627.7
NC_003283.11	RefSeq	exon	7869973	7870090	.	-	.	Parent=NM_072627.7
NC_003283.11	RefSeq	exon	7870203	7870348	.	-	.	Parent=NM_072627.7
NC_003283.11	RefSeq	exon	7870466	7870540	.	-	.	Parent=NM_072627.7
NC_003283.11	RefSeq	exon	7870585	7870715	.	-	.	Parent=NM_072627.7
NC_003283.11	RefSeq	exon	7870756	7870807	.	-	.	Parent=NM_072627.7
NC_003283.11	RefSeq	CDS	7868799	7868994	.	-	1	Parent=NM_072627.7
NC_003283.11	RefSeq	CDS	7869269	7869325	.	-	1	Parent=NM_072627.7
NC_003283.11	RefSeq	CDS	7869377	7869771	.	-	0	Parent=NM_072627.7
NC_003283.11	RefSeq	CDS	7869823	7869896	.	-	2	Parent=NM_072627.7
NC_003283.11	RefSeq	CDS	7869973	7870090	.	-	0	Parent=NM_072627.7
NC_003283.11	RefSeq	CDS	7870203	7870348	.	-	2	Parent=NM_072627.7
NC_003283.11	RefSeq	CDS	7870466	7870540	.	-	2	Parent=NM_072627.7
NC_003283.11	RefSeq	CDS	7870585	7870714	.	-	0	Parent=NM_072627.7
NC_003283.11	RefSeq	mRNA	7875756	7876790	.	+	.	ID=NM_072628.5;geneID=185507;gene_name=F40A3.4
NC_003283.11	RefSeq	exon	7875756	7875918	.	+	.	Parent=NM_072628.5
NC_003283.11	RefSeq	exon	7876440	7876503	.	+	.	Parent=NM_072628.5
NC_003283.11	RefSeq	exon	7876559	7876790	.	+	.	Parent=NM_072628.5
NC_003283.11	RefSeq	CDS	7875849	7875918	.	+	0	Parent=NM_072628.5
NC_003283.11	RefSeq	CDS	7876440	7876503	.	+	2	Parent=NM_072628.5
NC_003283.11	RefSeq	CDS	7876559	7876703	.	+	1	Parent=NM_072628.5
NC_003283.11	RefSeq	mRNA	7877444	7878514	.	+	.	ID=NM_001380702.2;geneID=179168;gene_name=F40A3.3
NC_003283.11	RefSeq	exon	7877444	7877542	.	+	.	Parent=NM_001380702.2
NC_003283.11	RefSeq	exon	7877614	7877709	.	+	.	Parent=NM_001380702.2
NC_003283.11	RefSeq	exon	7877776	7877890	.	+	.	Parent=NM_001380702.2
NC_003283.11	RefSeq	exon	7877937	7878514	.	+	.	Parent=NM_001380702.2
NC_003283.11	RefSeq	CDS	7877615	7877709	.	+	0	Parent=NM_001380702.2
NC_003283.11	RefSeq	CDS	7877776	7877890	.	+	1	Parent=NM_001380702.2
NC_003283.11	RefSeq	CDS	7877937	7878392	.	+	0	Parent=NM_001380702.2
NC_003283.11	RefSeq	mRNA	7877529	7878392	.	+	.	ID=NM_001313176.3;geneID=179168;gene_name=F40A3.3
NC_003283.11	RefSeq	exon	7877529	7877542	.	+	.	Parent=NM_001313176.3
NC_003283.11	RefSeq	exon	7877614	7877709	.	+	.	Parent=NM_001313176.3
NC_003283.11	RefSeq	exon	7877776	7877890	.	+	.	Parent=NM_001313176.3
NC_003283.11	RefSeq	exon	7877937	7878392	.	+	.	Parent=NM_001313176.3
NC_003283.11	RefSeq	CDS	7877529	7877542	.	+	0	Parent=NM_001313176.3
NC_003283.11	RefSeq	CDS	7877614	7877709	.	+	1	Parent=NM_001313176.3
NC_003283.11	RefSeq	CDS	7877776	7877890	.	+	1	Parent=NM_001313176.3
NC_003283.11	RefSeq	CDS	7877937	7878392	.	+	0	Parent=NM_001313176.3
NC_003283.11	RefSeq	mRNA	7877776	7878501	.	+	.	ID=NM_001392552.1;geneID=179168;gene_name=F40A3.3
NC_003283.11	RefSeq	exon	7877776	7877890	.	+	.	Parent=NM_001392552.1
NC_003283.11	RefSeq	exon	7877937	7878501	.	+	.	Parent=NM_001392552.1
NC_003283.11	RefSeq	CDS	7877789	7877890	.	+	0	Parent=NM_001392552.1
NC_003283.11	RefSeq	CDS	7877937	7878392	.	+	0	Parent=NM_001392552.1
NC_003283.11	RefSeq	mRNA	7878914	7881398	.	+	.	ID=NM_072630.7;geneID=179169;gene_name=F40A3.2
NC_003283.11	RefSeq	exon	7878914	7879026	.	+	.	Parent=NM_072630.7
NC_003283.11	RefSeq	exon	7879844	7880167	.	+	.	Parent=NM_072630.7
NC_003283.11	RefSeq	exon	7880946	7881143	.	+	.	Parent=NM_072630.7
NC_003283.11	RefSeq	exon	7881200	7881398	.	+	.	Parent=NM_072630.7
NC_003283.11	RefSeq	CDS	7878933	7879026	.	+	0	Parent=NM_072630.7
NC_003283.11	RefSeq	CDS	7879844	7880167	.	+	2	Parent=NM_072630.7
NC_003283.11	RefSeq	CDS	7880946	7881143	.	+	2	Parent=NM_072630.7
NC_003283.11	RefSeq	CDS	7881200	7881276	.	+	2	Parent=NM_072630.7
NC_003283.11	RefSeq	mRNA	7891530	7895518	.	+	.	ID=NM_072632.7;geneID=185506;gene_name=F40A3.1
NC_003283.11	RefSeq	exon	7891530	7891653	.	+	.	Parent=NM_072632.7
NC_003283.11	RefSeq	exon	7894331	7894564	.	+	.	Parent=NM_072632.7
NC_003283.11	RefSeq	exon	7894608	7894744	.	+	.	Parent=NM_072632.7
NC_003283.11	RefSeq	exon	7895151	7895518	.	+	.	Parent=NM_072632.7
NC_003283.11	RefSeq	CDS	7891567	7891653	.	+	0	Parent=NM_072632.7
NC_003283.11	RefSeq	CDS	7894331	7894564	.	+	0	Parent=NM_072632.7
NC_003283.11	RefSeq	CDS	7894608	7894744	.	+	0	Parent=NM_072632.7
NC_003283.11	RefSeq	CDS	7895151	7895253	.	+	1	Parent=NM_072632.7
NC_003283.11	RefSeq	transcript	7891732	7891752	.	-	.	ID=NR_069038.1;geneID=13213817;gene_name=21ur-15049
NC_003283.11	RefSeq	exon	7891732	7891752	.	-	.	Parent=NR_069038.1
NC_003283.11	RefSeq	mRNA	7892118	7893862	.	-	.	ID=NM_072631.4;geneID=185508;gene_name=F40A3.6
NC_003283.11	RefSeq	exon	7892118	7892421	.	-	.	Parent=NM_072631.4
NC_003283.11	RefSeq	exon	7892622	7892707	.	-	.	Parent=NM_072631.4
NC_003283.11	RefSeq	exon	7892754	7892951	.	-	.	Parent=NM_072631.4
NC_003283.11	RefSeq	exon	7892995	7893162	.	-	.	Parent=NM_072631.4
NC_003283.11	RefSeq	exon	7893704	7893862	.	-	.	Parent=NM_072631.4
NC_003283.11	RefSeq	CDS	7892256	7892421	.	-	1	Parent=NM_072631.4
NC_003283.11	RefSeq	CDS	7892622	7892707	.	-	0	Parent=NM_072631.4
NC_003283.11	RefSeq	CDS	7892754	7892951	.	-	0	Parent=NM_072631.4
NC_003283.11	RefSeq	CDS	7892995	7893162	.	-	0	Parent=NM_072631.4
NC_003283.11	RefSeq	CDS	7893704	7893862	.	-	0	Parent=NM_072631.4
NC_003283.11	RefSeq	mRNA	7895511	7899861	.	-	.	ID=NM_072633.4;geneID=185509;gene_name=F40A3.7
NC_003283.11	RefSeq	exon	7895511	7895820	.	-	.	Parent=NM_072633.4
NC_003283.11	RefSeq	exon	7897024	7897136	.	-	.	Parent=NM_072633.4
NC_003283.11	RefSeq	exon	7897307	7897468	.	-	.	Parent=NM_072633.4
NC_003283.11	RefSeq	exon	7897525	7897719	.	-	.	Parent=NM_072633.4
NC_003283.11	RefSeq	exon	7898728	7898871	.	-	.	Parent=NM_072633.4
NC_003283.11	RefSeq	exon	7898924	7899045	.	-	.	Parent=NM_072633.4
NC_003283.11	RefSeq	exon	7899507	7899726	.	-	.	Parent=NM_072633.4
NC_003283.11	RefSeq	exon	7899779	7899861	.	-	.	Parent=NM_072633.4
NC_003283.11	RefSeq	CDS	7895630	7895820	.	-	2	Parent=NM_072633.4
NC_003283.11	RefSeq	CDS	7897024	7897136	.	-	1	Parent=NM_072633.4
NC_003283.11	RefSeq	CDS	7897307	7897468	.	-	1	Parent=NM_072633.4
NC_003283.11	RefSeq	CDS	7897525	7897719	.	-	1	Parent=NM_072633.4
NC_003283.11	RefSeq	CDS	7898728	7898871	.	-	1	Parent=NM_072633.4
NC_003283.11	RefSeq	CDS	7898924	7899045	.	-	0	Parent=NM_072633.4
NC_003283.11	RefSeq	CDS	7899507	7899726	.	-	1	Parent=NM_072633.4
NC_003283.11	RefSeq	CDS	7899779	7899861	.	-	0	Parent=NM_072633.4
NC_003283.11	RefSeq	transcript	7904030	7904050	.	-	.	ID=NR_069039.1;geneID=13213820;gene_name=21ur-13344
NC_003283.11	RefSeq	exon	7904030	7904050	.	-	.	Parent=NR_069039.1
NC_003283.11	RefSeq	mRNA	7914420	7915728	.	-	.	ID=rna-CELE_Y97E10B.6;geneID=13213821;gene_name=srx-11
NC_003283.11	RefSeq	exon	7914420	7914509	.	-	.	Parent=rna-CELE_Y97E10B.6
NC_003283.11	RefSeq	exon	7914554	7914811	.	-	.	Parent=rna-CELE_Y97E10B.6
NC_003283.11	RefSeq	exon	7915101	7915229	.	-	.	Parent=rna-CELE_Y97E10B.6
NC_003283.11	RefSeq	exon	7915280	7915363	.	-	.	Parent=rna-CELE_Y97E10B.6
NC_003283.11	RefSeq	exon	7915365	7915478	.	-	.	Parent=rna-CELE_Y97E10B.6
NC_003283.11	RefSeq	exon	7915525	7915728	.	-	.	Parent=rna-CELE_Y97E10B.6
NC_003283.11	RefSeq	CDS	7914420	7914509	.	-	0	Parent=rna-CELE_Y97E10B.6
NC_003283.11	RefSeq	CDS	7914554	7914811	.	-	0	Parent=rna-CELE_Y97E10B.6
NC_003283.11	RefSeq	CDS	7915101	7915229	.	-	0	Parent=rna-CELE_Y97E10B.6
NC_003283.11	RefSeq	CDS	7915280	7915363	.	-	0	Parent=rna-CELE_Y97E10B.6
NC_003283.11	RefSeq	CDS	7915365	7915478	.	-	0	Parent=rna-CELE_Y97E10B.6
NC_003283.11	RefSeq	CDS	7915525	7915728	.	-	0	Parent=rna-CELE_Y97E10B.6
NC_003283.11	RefSeq	transcript	7922920	7923057	.	+	.	ID=NR_069040.1;geneID=13213822;gene_name=Y97E10B.12
NC_003283.11	RefSeq	exon	7922920	7923057	.	+	.	Parent=NR_069040.1
NC_003283.11	RefSeq	mRNA	7925783	7926920	.	+	.	ID=NM_001368455.1;geneID=190819;gene_name=srsx-7
NC_003283.11	RefSeq	exon	7925783	7925921	.	+	.	Parent=NM_001368455.1
NC_003283.11	RefSeq	exon	7925968	7926309	.	+	.	Parent=NM_001368455.1
NC_003283.11	RefSeq	exon	7926361	7926623	.	+	.	Parent=NM_001368455.1
NC_003283.11	RefSeq	exon	7926676	7926747	.	+	.	Parent=NM_001368455.1
NC_003283.11	RefSeq	exon	7926819	7926920	.	+	.	Parent=NM_001368455.1
NC_003283.11	RefSeq	CDS	7925783	7925921	.	+	0	Parent=NM_001368455.1
NC_003283.11	RefSeq	CDS	7925968	7926309	.	+	2	Parent=NM_001368455.1
NC_003283.11	RefSeq	CDS	7926361	7926623	.	+	2	Parent=NM_001368455.1
NC_003283.11	RefSeq	CDS	7926676	7926747	.	+	0	Parent=NM_001368455.1
NC_003283.11	RefSeq	CDS	7926819	7926920	.	+	0	Parent=NM_001368455.1
NC_003283.11	RefSeq	mRNA	7927084	7928451	.	+	.	ID=NM_072636.3;geneID=190818;gene_name=srsx-6
NC_003283.11	RefSeq	exon	7927084	7927219	.	+	.	Parent=NM_072636.3
NC_003283.11	RefSeq	exon	7927263	7927343	.	+	.	Parent=NM_072636.3
NC_003283.11	RefSeq	exon	7927388	7927514	.	+	.	Parent=NM_072636.3
NC_003283.11	RefSeq	exon	7927562	7927695	.	+	.	Parent=NM_072636.3
NC_003283.11	RefSeq	exon	7927748	7927852	.	+	.	Parent=NM_072636.3
NC_003283.11	RefSeq	exon	7927897	7928054	.	+	.	Parent=NM_072636.3
NC_003283.11	RefSeq	exon	7928272	7928451	.	+	.	Parent=NM_072636.3
NC_003283.11	RefSeq	CDS	7927084	7927219	.	+	0	Parent=NM_072636.3
NC_003283.11	RefSeq	CDS	7927263	7927343	.	+	2	Parent=NM_072636.3
NC_003283.11	RefSeq	CDS	7927388	7927514	.	+	2	Parent=NM_072636.3
NC_003283.11	RefSeq	CDS	7927562	7927695	.	+	1	Parent=NM_072636.3
NC_003283.11	RefSeq	CDS	7927748	7927852	.	+	2	Parent=NM_072636.3
NC_003283.11	RefSeq	CDS	7927897	7928054	.	+	2	Parent=NM_072636.3
NC_003283.11	RefSeq	CDS	7928272	7928451	.	+	0	Parent=NM_072636.3
NC_003283.11	RefSeq	transcript	7927593	7927613	.	-	.	ID=NR_069041.1;geneID=13213825;gene_name=21ur-14789
NC_003283.11	RefSeq	exon	7927593	7927613	.	-	.	Parent=NR_069041.1
NC_003283.11	RefSeq	mRNA	7928960	7930416	.	+	.	ID=NM_072637.3;geneID=190817;gene_name=srsx-5
NC_003283.11	RefSeq	exon	7928960	7929098	.	+	.	Parent=NM_072637.3
NC_003283.11	RefSeq	exon	7929489	7930093	.	+	.	Parent=NM_072637.3
NC_003283.11	RefSeq	exon	7930137	7930416	.	+	.	Parent=NM_072637.3
NC_003283.11	RefSeq	CDS	7928960	7929098	.	+	0	Parent=NM_072637.3
NC_003283.11	RefSeq	CDS	7929489	7930093	.	+	2	Parent=NM_072637.3
NC_003283.11	RefSeq	CDS	7930137	7930337	.	+	0	Parent=NM_072637.3
NC_003283.11	RefSeq	transcript	7929812	7929961	.	-	.	ID=NR_069042.1;geneID=13213827;gene_name=Y97E10B.14
NC_003283.11	RefSeq	exon	7929812	7929961	.	-	.	Parent=NR_069042.1
NC_003283.11	RefSeq	transcript	7930037	7930182	.	-	.	ID=NR_069043.1;geneID=13213828;gene_name=Y97E10B.13
NC_003283.11	RefSeq	exon	7930037	7930182	.	-	.	Parent=NR_069043.1
NC_003283.11	RefSeq	mRNA	7930475	7933022	.	-	.	ID=NM_001269165.1;geneID=190821;gene_name=ncx-10
NC_003283.11	RefSeq	exon	7930475	7930593	.	-	.	Parent=NM_001269165.1
NC_003283.11	RefSeq	exon	7930656	7931076	.	-	.	Parent=NM_001269165.1
NC_003283.11	RefSeq	exon	7931126	7931673	.	-	.	Parent=NM_001269165.1
NC_003283.11	RefSeq	exon	7931763	7931870	.	-	.	Parent=NM_001269165.1
NC_003283.11	RefSeq	exon	7931919	7932014	.	-	.	Parent=NM_001269165.1
NC_003283.11	RefSeq	exon	7932060	7932162	.	-	.	Parent=NM_001269165.1
NC_003283.11	RefSeq	exon	7932208	7932387	.	-	.	Parent=NM_001269165.1
NC_003283.11	RefSeq	exon	7932514	7932645	.	-	.	Parent=NM_001269165.1
NC_003283.11	RefSeq	exon	7932723	7933022	.	-	.	Parent=NM_001269165.1
NC_003283.11	RefSeq	CDS	7930475	7930593	.	-	2	Parent=NM_001269165.1
NC_003283.11	RefSeq	CDS	7930656	7931076	.	-	0	Parent=NM_001269165.1
NC_003283.11	RefSeq	CDS	7931126	7931673	.	-	2	Parent=NM_001269165.1
NC_003283.11	RefSeq	CDS	7931763	7931870	.	-	2	Parent=NM_001269165.1
NC_003283.11	RefSeq	CDS	7931919	7932014	.	-	2	Parent=NM_001269165.1
NC_003283.11	RefSeq	CDS	7932060	7932162	.	-	0	Parent=NM_001269165.1
NC_003283.11	RefSeq	CDS	7932208	7932387	.	-	0	Parent=NM_001269165.1
NC_003283.11	RefSeq	CDS	7932514	7932645	.	-	0	Parent=NM_001269165.1
NC_003283.11	RefSeq	CDS	7932723	7933022	.	-	0	Parent=NM_001269165.1
NC_003283.11	RefSeq	mRNA	7930475	7933098	.	-	.	ID=NM_001373058.1;geneID=190821;gene_name=ncx-10
NC_003283.11	RefSeq	exon	7930475	7930593	.	-	.	Parent=NM_001373058.1
NC_003283.11	RefSeq	exon	7930656	7931076	.	-	.	Parent=NM_001373058.1
NC_003283.11	RefSeq	exon	7931126	7931673	.	-	.	Parent=NM_001373058.1
NC_003283.11	RefSeq	exon	7931763	7931870	.	-	.	Parent=NM_001373058.1
NC_003283.11	RefSeq	exon	7931919	7932014	.	-	.	Parent=NM_001373058.1
NC_003283.11	RefSeq	exon	7932060	7932162	.	-	.	Parent=NM_001373058.1
NC_003283.11	RefSeq	exon	7932208	7932387	.	-	.	Parent=NM_001373058.1
NC_003283.11	RefSeq	exon	7932514	7932645	.	-	.	Parent=NM_001373058.1
NC_003283.11	RefSeq	exon	7932723	7932903	.	-	.	Parent=NM_001373058.1
NC_003283.11	RefSeq	exon	7933025	7933098	.	-	.	Parent=NM_001373058.1
NC_003283.11	RefSeq	CDS	7930475	7930593	.	-	2	Parent=NM_001373058.1
NC_003283.11	RefSeq	CDS	7930656	7931076	.	-	0	Parent=NM_001373058.1
NC_003283.11	RefSeq	CDS	7931126	7931673	.	-	2	Parent=NM_001373058.1
NC_003283.11	RefSeq	CDS	7931763	7931870	.	-	2	Parent=NM_001373058.1
NC_003283.11	RefSeq	CDS	7931919	7932014	.	-	2	Parent=NM_001373058.1
NC_003283.11	RefSeq	CDS	7932060	7932162	.	-	0	Parent=NM_001373058.1
NC_003283.11	RefSeq	CDS	7932208	7932387	.	-	0	Parent=NM_001373058.1
NC_003283.11	RefSeq	CDS	7932514	7932594	.	-	0	Parent=NM_001373058.1
NC_003283.11	RefSeq	mRNA	7934457	7935113	.	-	.	ID=rna-CELE_Y97E10B.8;geneID=13213830;gene_name=srsx-4
NC_003283.11	RefSeq	exon	7934457	7934635	.	-	.	Parent=rna-CELE_Y97E10B.8
NC_003283.11	RefSeq	exon	7934682	7934855	.	-	.	Parent=rna-CELE_Y97E10B.8
NC_003283.11	RefSeq	exon	7934978	7935113	.	-	.	Parent=rna-CELE_Y97E10B.8
NC_003283.11	RefSeq	CDS	7934457	7934635	.	-	2	Parent=rna-CELE_Y97E10B.8
NC_003283.11	RefSeq	CDS	7934682	7934855	.	-	2	Parent=rna-CELE_Y97E10B.8
NC_003283.11	RefSeq	CDS	7934978	7935113	.	-	0	Parent=rna-CELE_Y97E10B.8
NC_003283.11	RefSeq	mRNA	7936144	7937252	.	-	.	ID=NM_072640.1;geneID=190823;gene_name=srsx-3
NC_003283.11	RefSeq	exon	7936144	7936493	.	-	.	Parent=NM_072640.1
NC_003283.11	RefSeq	exon	7936535	7936773	.	-	.	Parent=NM_072640.1
NC_003283.11	RefSeq	exon	7936818	7937025	.	-	.	Parent=NM_072640.1
NC_003283.11	RefSeq	exon	7937117	7937252	.	-	.	Parent=NM_072640.1
NC_003283.11	RefSeq	CDS	7936144	7936493	.	-	2	Parent=NM_072640.1
NC_003283.11	RefSeq	CDS	7936535	7936773	.	-	1	Parent=NM_072640.1
NC_003283.11	RefSeq	CDS	7936818	7937025	.	-	2	Parent=NM_072640.1
NC_003283.11	RefSeq	CDS	7937117	7937252	.	-	0	Parent=NM_072640.1
NC_003283.11	RefSeq	mRNA	7938605	7940399	.	-	.	ID=NM_072641.4;geneID=190824;gene_name=srt-53
NC_003283.11	RefSeq	exon	7938605	7938829	.	-	.	Parent=NM_072641.4
NC_003283.11	RefSeq	exon	7938877	7938956	.	-	.	Parent=NM_072641.4
NC_003283.11	RefSeq	exon	7939061	7939190	.	-	.	Parent=NM_072641.4
NC_003283.11	RefSeq	exon	7939265	7939734	.	-	.	Parent=NM_072641.4
NC_003283.11	RefSeq	exon	7940094	7940196	.	-	.	Parent=NM_072641.4
NC_003283.11	RefSeq	exon	7940246	7940399	.	-	.	Parent=NM_072641.4
NC_003283.11	RefSeq	CDS	7938605	7938829	.	-	0	Parent=NM_072641.4
NC_003283.11	RefSeq	CDS	7938877	7938956	.	-	2	Parent=NM_072641.4
NC_003283.11	RefSeq	CDS	7939061	7939190	.	-	0	Parent=NM_072641.4
NC_003283.11	RefSeq	CDS	7939265	7939734	.	-	2	Parent=NM_072641.4
NC_003283.11	RefSeq	CDS	7940094	7940196	.	-	0	Parent=NM_072641.4
NC_003283.11	RefSeq	CDS	7940246	7940383	.	-	0	Parent=NM_072641.4
NC_003283.11	RefSeq	mRNA	7943868	7946857	.	+	.	ID=NM_072642.3;geneID=190816;gene_name=Y97E10B.1
NC_003283.11	RefSeq	exon	7943868	7943991	.	+	.	Parent=NM_072642.3
NC_003283.11	RefSeq	exon	7944035	7944124	.	+	.	Parent=NM_072642.3
NC_003283.11	RefSeq	exon	7944623	7944769	.	+	.	Parent=NM_072642.3
NC_003283.11	RefSeq	exon	7944828	7944933	.	+	.	Parent=NM_072642.3
NC_003283.11	RefSeq	exon	7944993	7945105	.	+	.	Parent=NM_072642.3
NC_003283.11	RefSeq	exon	7945380	7945458	.	+	.	Parent=NM_072642.3
NC_003283.11	RefSeq	exon	7945502	7945633	.	+	.	Parent=NM_072642.3
NC_003283.11	RefSeq	exon	7945684	7945899	.	+	.	Parent=NM_072642.3
NC_003283.11	RefSeq	exon	7946241	7946378	.	+	.	Parent=NM_072642.3
NC_003283.11	RefSeq	exon	7946447	7946857	.	+	.	Parent=NM_072642.3
NC_003283.11	RefSeq	CDS	7943879	7943991	.	+	0	Parent=NM_072642.3
NC_003283.11	RefSeq	CDS	7944035	7944124	.	+	1	Parent=NM_072642.3
NC_003283.11	RefSeq	CDS	7944623	7944769	.	+	1	Parent=NM_072642.3
NC_003283.11	RefSeq	CDS	7944828	7944933	.	+	1	Parent=NM_072642.3
NC_003283.11	RefSeq	CDS	7944993	7945105	.	+	0	Parent=NM_072642.3
NC_003283.11	RefSeq	CDS	7945380	7945458	.	+	1	Parent=NM_072642.3
NC_003283.11	RefSeq	CDS	7945502	7945633	.	+	0	Parent=NM_072642.3
NC_003283.11	RefSeq	CDS	7945684	7945899	.	+	0	Parent=NM_072642.3
NC_003283.11	RefSeq	CDS	7946241	7946378	.	+	0	Parent=NM_072642.3
NC_003283.11	RefSeq	CDS	7946447	7946857	.	+	0	Parent=NM_072642.3
NC_003283.11	RefSeq	mRNA	7947229	7948615	.	-	.	ID=rna-CELE_F26D11.4;geneID=184975;gene_name=F26D11.4
NC_003283.11	RefSeq	exon	7947229	7947533	.	-	.	Parent=rna-CELE_F26D11.4
NC_003283.11	RefSeq	exon	7947693	7947772	.	-	.	Parent=rna-CELE_F26D11.4
NC_003283.11	RefSeq	exon	7947833	7947948	.	-	.	Parent=rna-CELE_F26D11.4
NC_003283.11	RefSeq	exon	7947995	7948180	.	-	.	Parent=rna-CELE_F26D11.4
NC_003283.11	RefSeq	exon	7948294	7948615	.	-	.	Parent=rna-CELE_F26D11.4
NC_003283.11	RefSeq	CDS	7947229	7947533	.	-	1	Parent=rna-CELE_F26D11.4
NC_003283.11	RefSeq	CDS	7947693	7947772	.	-	0	Parent=rna-CELE_F26D11.4
NC_003283.11	RefSeq	CDS	7947833	7947948	.	-	2	Parent=rna-CELE_F26D11.4
NC_003283.11	RefSeq	CDS	7947995	7948180	.	-	2	Parent=rna-CELE_F26D11.4
NC_003283.11	RefSeq	CDS	7948294	7948615	.	-	0	Parent=rna-CELE_F26D11.4
NC_003283.11	RefSeq	mRNA	7951594	7952955	.	-	.	ID=NM_072645.3;geneID=184976;gene_name=clec-216
NC_003283.11	RefSeq	exon	7951594	7951837	.	-	.	Parent=NM_072645.3
NC_003283.11	RefSeq	exon	7951879	7951991	.	-	.	Parent=NM_072645.3
NC_003283.11	RefSeq	exon	7952036	7952227	.	-	.	Parent=NM_072645.3
NC_003283.11	RefSeq	exon	7952682	7952955	.	-	.	Parent=NM_072645.3
NC_003283.11	RefSeq	CDS	7951625	7951837	.	-	0	Parent=NM_072645.3
NC_003283.11	RefSeq	CDS	7951879	7951991	.	-	2	Parent=NM_072645.3
NC_003283.11	RefSeq	CDS	7952036	7952227	.	-	2	Parent=NM_072645.3
NC_003283.11	RefSeq	CDS	7952682	7952955	.	-	0	Parent=NM_072645.3
NC_003283.11	RefSeq	mRNA	7953162	7954652	.	-	.	ID=NM_001129459.3;geneID=6418733;gene_name=F26D11.13
NC_003283.11	RefSeq	exon	7953162	7953692	.	-	.	Parent=NM_001129459.3
NC_003283.11	RefSeq	exon	7953873	7954247	.	-	.	Parent=NM_001129459.3
NC_003283.11	RefSeq	exon	7954554	7954652	.	-	.	Parent=NM_001129459.3
NC_003283.11	RefSeq	CDS	7953354	7953692	.	-	0	Parent=NM_001129459.3
NC_003283.11	RefSeq	CDS	7953873	7954247	.	-	0	Parent=NM_001129459.3
NC_003283.11	RefSeq	CDS	7954554	7954652	.	-	0	Parent=NM_001129459.3
NC_003283.11	RefSeq	mRNA	7954793	7955312	.	-	.	ID=NM_001129458.4;geneID=6418732;gene_name=F26D11.12
NC_003283.11	RefSeq	exon	7954793	7955030	.	-	.	Parent=NM_001129458.4
NC_003283.11	RefSeq	exon	7955095	7955178	.	-	.	Parent=NM_001129458.4
NC_003283.11	RefSeq	exon	7955226	7955312	.	-	.	Parent=NM_001129458.4
NC_003283.11	RefSeq	CDS	7954809	7955030	.	-	0	Parent=NM_001129458.4
NC_003283.11	RefSeq	CDS	7955095	7955178	.	-	0	Parent=NM_001129458.4
NC_003283.11	RefSeq	CDS	7955226	7955306	.	-	0	Parent=NM_001129458.4
NC_003283.11	RefSeq	mRNA	7955404	7956497	.	-	.	ID=NM_072646.3;geneID=184977;gene_name=pals-34
NC_003283.11	RefSeq	exon	7955404	7955724	.	-	.	Parent=NM_072646.3
NC_003283.11	RefSeq	exon	7956007	7956168	.	-	.	Parent=NM_072646.3
NC_003283.11	RefSeq	exon	7956230	7956497	.	-	.	Parent=NM_072646.3
NC_003283.11	RefSeq	CDS	7955479	7955724	.	-	0	Parent=NM_072646.3
NC_003283.11	RefSeq	CDS	7956007	7956168	.	-	0	Parent=NM_072646.3
NC_003283.11	RefSeq	CDS	7956230	7956322	.	-	0	Parent=NM_072646.3
NC_003283.11	RefSeq	mRNA	7957277	7958840	.	-	.	ID=NM_072647.3;geneID=184978;gene_name=clec-217
NC_003283.11	RefSeq	exon	7957277	7957397	.	-	.	Parent=NM_072647.3
NC_003283.11	RefSeq	exon	7957443	7957528	.	-	.	Parent=NM_072647.3
NC_003283.11	RefSeq	exon	7958003	7958103	.	-	.	Parent=NM_072647.3
NC_003283.11	RefSeq	exon	7958198	7958380	.	-	.	Parent=NM_072647.3
NC_003283.11	RefSeq	exon	7958558	7958840	.	-	.	Parent=NM_072647.3
NC_003283.11	RefSeq	CDS	7957277	7957397	.	-	1	Parent=NM_072647.3
NC_003283.11	RefSeq	CDS	7957443	7957528	.	-	0	Parent=NM_072647.3
NC_003283.11	RefSeq	CDS	7958003	7958103	.	-	2	Parent=NM_072647.3
NC_003283.11	RefSeq	CDS	7958198	7958380	.	-	2	Parent=NM_072647.3
NC_003283.11	RefSeq	CDS	7958558	7958840	.	-	0	Parent=NM_072647.3
NC_003283.11	RefSeq	mRNA	7959270	7960958	.	+	.	ID=NM_072648.2;geneID=184973;gene_name=F26D11.2
NC_003283.11	RefSeq	exon	7959270	7959435	.	+	.	Parent=NM_072648.2
NC_003283.11	RefSeq	exon	7959484	7959547	.	+	.	Parent=NM_072648.2
NC_003283.11	RefSeq	exon	7959726	7959913	.	+	.	Parent=NM_072648.2
NC_003283.11	RefSeq	exon	7959959	7960333	.	+	.	Parent=NM_072648.2
NC_003283.11	RefSeq	exon	7960378	7960596	.	+	.	Parent=NM_072648.2
NC_003283.11	RefSeq	exon	7960755	7960958	.	+	.	Parent=NM_072648.2
NC_003283.11	RefSeq	CDS	7959331	7959435	.	+	0	Parent=NM_072648.2
NC_003283.11	RefSeq	CDS	7959484	7959547	.	+	0	Parent=NM_072648.2
NC_003283.11	RefSeq	CDS	7959726	7959913	.	+	2	Parent=NM_072648.2
NC_003283.11	RefSeq	CDS	7959959	7960333	.	+	0	Parent=NM_072648.2
NC_003283.11	RefSeq	CDS	7960378	7960596	.	+	0	Parent=NM_072648.2
NC_003283.11	RefSeq	CDS	7960755	7960958	.	+	0	Parent=NM_072648.2
NC_003283.11	RefSeq	mRNA	7961210	7965563	.	-	.	ID=NM_001330873.2;geneID=184979;gene_name=che-7
NC_003283.11	RefSeq	exon	7961210	7961680	.	-	.	Parent=NM_001330873.2
NC_003283.11	RefSeq	exon	7961731	7961791	.	-	.	Parent=NM_001330873.2
NC_003283.11	RefSeq	exon	7962317	7962474	.	-	.	Parent=NM_001330873.2
NC_003283.11	RefSeq	exon	7962519	7962667	.	-	.	Parent=NM_001330873.2
NC_003283.11	RefSeq	exon	7962726	7963019	.	-	.	Parent=NM_001330873.2
NC_003283.11	RefSeq	exon	7963071	7963232	.	-	.	Parent=NM_001330873.2
NC_003283.11	RefSeq	exon	7963761	7963863	.	-	.	Parent=NM_001330873.2
NC_003283.11	RefSeq	exon	7964007	7964118	.	-	.	Parent=NM_001330873.2
NC_003283.11	RefSeq	exon	7964467	7964828	.	-	.	Parent=NM_001330873.2
NC_003283.11	RefSeq	exon	7965257	7965335	.	-	.	Parent=NM_001330873.2
NC_003283.11	RefSeq	exon	7965494	7965563	.	-	.	Parent=NM_001330873.2
NC_003283.11	RefSeq	CDS	7961539	7961680	.	-	1	Parent=NM_001330873.2
NC_003283.11	RefSeq	CDS	7961731	7961791	.	-	2	Parent=NM_001330873.2
NC_003283.11	RefSeq	CDS	7962317	7962474	.	-	1	Parent=NM_001330873.2
NC_003283.11	RefSeq	CDS	7962519	7962667	.	-	0	Parent=NM_001330873.2
NC_003283.11	RefSeq	CDS	7962726	7963019	.	-	0	Parent=NM_001330873.2
NC_003283.11	RefSeq	CDS	7963071	7963232	.	-	0	Parent=NM_001330873.2
NC_003283.11	RefSeq	CDS	7963761	7963863	.	-	1	Parent=NM_001330873.2
NC_003283.11	RefSeq	CDS	7964007	7964118	.	-	2	Parent=NM_001330873.2
NC_003283.11	RefSeq	CDS	7964467	7964828	.	-	1	Parent=NM_001330873.2
NC_003283.11	RefSeq	CDS	7965257	7965335	.	-	2	Parent=NM_001330873.2
NC_003283.11	RefSeq	CDS	7965494	7965563	.	-	0	Parent=NM_001330873.2
NC_003283.11	RefSeq	mRNA	7961210	7969203	.	-	.	ID=NM_001322572.2;geneID=184979;gene_name=che-7
NC_003283.11	RefSeq	exon	7961210	7961668	.	-	.	Parent=NM_001322572.2
NC_003283.11	RefSeq	exon	7961731	7961791	.	-	.	Parent=NM_001322572.2
NC_003283.11	RefSeq	exon	7962317	7962474	.	-	.	Parent=NM_001322572.2
NC_003283.11	RefSeq	exon	7962519	7962667	.	-	.	Parent=NM_001322572.2
NC_003283.11	RefSeq	exon	7962726	7963019	.	-	.	Parent=NM_001322572.2
NC_003283.11	RefSeq	exon	7963071	7963232	.	-	.	Parent=NM_001322572.2
NC_003283.11	RefSeq	exon	7963761	7963863	.	-	.	Parent=NM_001322572.2
NC_003283.11	RefSeq	exon	7964007	7964118	.	-	.	Parent=NM_001322572.2
NC_003283.11	RefSeq	exon	7964467	7964828	.	-	.	Parent=NM_001322572.2
NC_003283.11	RefSeq	exon	7965257	7965335	.	-	.	Parent=NM_001322572.2
NC_003283.11	RefSeq	exon	7968839	7968904	.	-	.	Parent=NM_001322572.2
NC_003283.11	RefSeq	exon	7969155	7969203	.	-	.	Parent=NM_001322572.2
NC_003283.11	RefSeq	CDS	7961539	7961668	.	-	1	Parent=NM_001322572.2
NC_003283.11	RefSeq	CDS	7961731	7961791	.	-	2	Parent=NM_001322572.2
NC_003283.11	RefSeq	CDS	7962317	7962474	.	-	1	Parent=NM_001322572.2
NC_003283.11	RefSeq	CDS	7962519	7962667	.	-	0	Parent=NM_001322572.2
NC_003283.11	RefSeq	CDS	7962726	7963019	.	-	0	Parent=NM_001322572.2
NC_003283.11	RefSeq	CDS	7963071	7963232	.	-	0	Parent=NM_001322572.2
NC_003283.11	RefSeq	CDS	7963761	7963863	.	-	1	Parent=NM_001322572.2
NC_003283.11	RefSeq	CDS	7964007	7964118	.	-	2	Parent=NM_001322572.2
NC_003283.11	RefSeq	CDS	7964467	7964828	.	-	1	Parent=NM_001322572.2
NC_003283.11	RefSeq	CDS	7965257	7965335	.	-	2	Parent=NM_001322572.2
NC_003283.11	RefSeq	CDS	7968839	7968899	.	-	0	Parent=NM_001322572.2
NC_003283.11	RefSeq	mRNA	7961210	7969207	.	-	.	ID=NM_001322573.3;geneID=184979;gene_name=che-7
NC_003283.11	RefSeq	exon	7961210	7961680	.	-	.	Parent=NM_001322573.3
NC_003283.11	RefSeq	exon	7961731	7961791	.	-	.	Parent=NM_001322573.3
NC_003283.11	RefSeq	exon	7962317	7962474	.	-	.	Parent=NM_001322573.3
NC_003283.11	RefSeq	exon	7962519	7962667	.	-	.	Parent=NM_001322573.3
NC_003283.11	RefSeq	exon	7962726	7963019	.	-	.	Parent=NM_001322573.3
NC_003283.11	RefSeq	exon	7963071	7963232	.	-	.	Parent=NM_001322573.3
NC_003283.11	RefSeq	exon	7963761	7963863	.	-	.	Parent=NM_001322573.3
NC_003283.11	RefSeq	exon	7964007	7964118	.	-	.	Parent=NM_001322573.3
NC_003283.11	RefSeq	exon	7964467	7964828	.	-	.	Parent=NM_001322573.3
NC_003283.11	RefSeq	exon	7965257	7965335	.	-	.	Parent=NM_001322573.3
NC_003283.11	RefSeq	exon	7968839	7968904	.	-	.	Parent=NM_001322573.3
NC_003283.11	RefSeq	exon	7969155	7969207	.	-	.	Parent=NM_001322573.3
NC_003283.11	RefSeq	CDS	7961539	7961680	.	-	1	Parent=NM_001322573.3
NC_003283.11	RefSeq	CDS	7961731	7961791	.	-	2	Parent=NM_001322573.3
NC_003283.11	RefSeq	CDS	7962317	7962474	.	-	1	Parent=NM_001322573.3
NC_003283.11	RefSeq	CDS	7962519	7962667	.	-	0	Parent=NM_001322573.3
NC_003283.11	RefSeq	CDS	7962726	7963019	.	-	0	Parent=NM_001322573.3
NC_003283.11	RefSeq	CDS	7963071	7963232	.	-	0	Parent=NM_001322573.3
NC_003283.11	RefSeq	CDS	7963761	7963863	.	-	1	Parent=NM_001322573.3
NC_003283.11	RefSeq	CDS	7964007	7964118	.	-	2	Parent=NM_001322573.3
NC_003283.11	RefSeq	CDS	7964467	7964828	.	-	1	Parent=NM_001322573.3
NC_003283.11	RefSeq	CDS	7965257	7965335	.	-	2	Parent=NM_001322573.3
NC_003283.11	RefSeq	CDS	7968839	7968899	.	-	0	Parent=NM_001322573.3
NC_003283.11	RefSeq	mRNA	7961430	7965563	.	-	.	ID=NM_001322574.2;geneID=184979;gene_name=che-7
NC_003283.11	RefSeq	exon	7961430	7961668	.	-	.	Parent=NM_001322574.2
NC_003283.11	RefSeq	exon	7961731	7961791	.	-	.	Parent=NM_001322574.2
NC_003283.11	RefSeq	exon	7962317	7962474	.	-	.	Parent=NM_001322574.2
NC_003283.11	RefSeq	exon	7962519	7962667	.	-	.	Parent=NM_001322574.2
NC_003283.11	RefSeq	exon	7962726	7963019	.	-	.	Parent=NM_001322574.2
NC_003283.11	RefSeq	exon	7963071	7963232	.	-	.	Parent=NM_001322574.2
NC_003283.11	RefSeq	exon	7963761	7963863	.	-	.	Parent=NM_001322574.2
NC_003283.11	RefSeq	exon	7964007	7964118	.	-	.	Parent=NM_001322574.2
NC_003283.11	RefSeq	exon	7964467	7964828	.	-	.	Parent=NM_001322574.2
NC_003283.11	RefSeq	exon	7965257	7965335	.	-	.	Parent=NM_001322574.2
NC_003283.11	RefSeq	exon	7965494	7965563	.	-	.	Parent=NM_001322574.2
NC_003283.11	RefSeq	CDS	7961539	7961668	.	-	1	Parent=NM_001322574.2
NC_003283.11	RefSeq	CDS	7961731	7961791	.	-	2	Parent=NM_001322574.2
NC_003283.11	RefSeq	CDS	7962317	7962474	.	-	1	Parent=NM_001322574.2
NC_003283.11	RefSeq	CDS	7962519	7962667	.	-	0	Parent=NM_001322574.2
NC_003283.11	RefSeq	CDS	7962726	7963019	.	-	0	Parent=NM_001322574.2
NC_003283.11	RefSeq	CDS	7963071	7963232	.	-	0	Parent=NM_001322574.2
NC_003283.11	RefSeq	CDS	7963761	7963863	.	-	1	Parent=NM_001322574.2
NC_003283.11	RefSeq	CDS	7964007	7964118	.	-	2	Parent=NM_001322574.2
NC_003283.11	RefSeq	CDS	7964467	7964828	.	-	1	Parent=NM_001322574.2
NC_003283.11	RefSeq	CDS	7965257	7965335	.	-	2	Parent=NM_001322574.2
NC_003283.11	RefSeq	CDS	7965494	7965563	.	-	0	Parent=NM_001322574.2
NC_003283.11	RefSeq	transcript	7964690	7964837	.	+	.	ID=NR_069044.1;geneID=13213842;gene_name=F26D11.17
NC_003283.11	RefSeq	exon	7964690	7964837	.	+	.	Parent=NR_069044.1
NC_003283.11	RefSeq	transcript	7965520	7965599	.	+	.	ID=NR_069045.1;geneID=13213843;gene_name=F26D11.18
NC_003283.11	RefSeq	exon	7965520	7965599	.	+	.	Parent=NR_069045.1
NC_003283.11	RefSeq	transcript	7967167	7967373	.	+	.	ID=NR_069046.1;geneID=13213844;gene_name=F26D11.19
NC_003283.11	RefSeq	exon	7967167	7967373	.	+	.	Parent=NR_069046.1
NC_003283.11	RefSeq	transcript	7971425	7971617	.	-	.	ID=NR_069047.1;geneID=13213845;gene_name=F26D11.14
NC_003283.11	RefSeq	exon	7971425	7971617	.	-	.	Parent=NR_069047.1
NC_003283.11	RefSeq	mRNA	7973078	7977628	.	-	.	ID=NM_001374916.3;geneID=179171;gene_name=let-413
NC_003283.11	RefSeq	exon	7973078	7973553	.	-	.	Parent=NM_001374916.3
NC_003283.11	RefSeq	exon	7974001	7974262	.	-	.	Parent=NM_001374916.3
NC_003283.11	RefSeq	exon	7974924	7975064	.	-	.	Parent=NM_001374916.3
NC_003283.11	RefSeq	exon	7975412	7976034	.	-	.	Parent=NM_001374916.3
NC_003283.11	RefSeq	exon	7976084	7976167	.	-	.	Parent=NM_001374916.3
NC_003283.11	RefSeq	exon	7976390	7976619	.	-	.	Parent=NM_001374916.3
NC_003283.11	RefSeq	exon	7976676	7976995	.	-	.	Parent=NM_001374916.3
NC_003283.11	RefSeq	exon	7977044	7977298	.	-	.	Parent=NM_001374916.3
NC_003283.11	RefSeq	exon	7977528	7977628	.	-	.	Parent=NM_001374916.3
NC_003283.11	RefSeq	CDS	7973449	7973553	.	-	0	Parent=NM_001374916.3
NC_003283.11	RefSeq	CDS	7974001	7974262	.	-	1	Parent=NM_001374916.3
NC_003283.11	RefSeq	CDS	7974924	7975064	.	-	1	Parent=NM_001374916.3
NC_003283.11	RefSeq	CDS	7975412	7976034	.	-	0	Parent=NM_001374916.3
NC_003283.11	RefSeq	CDS	7976084	7976167	.	-	0	Parent=NM_001374916.3
NC_003283.11	RefSeq	CDS	7976390	7976619	.	-	2	Parent=NM_001374916.3
NC_003283.11	RefSeq	CDS	7976676	7976995	.	-	1	Parent=NM_001374916.3
NC_003283.11	RefSeq	CDS	7977044	7977298	.	-	1	Parent=NM_001374916.3
NC_003283.11	RefSeq	CDS	7977528	7977628	.	-	0	Parent=NM_001374916.3
NC_003283.11	RefSeq	mRNA	7973140	7977628	.	-	.	ID=NM_001028680.7;geneID=179171;gene_name=let-413
NC_003283.11	RefSeq	exon	7973140	7973553	.	-	.	Parent=NM_001028680.7
NC_003283.11	RefSeq	exon	7974001	7974262	.	-	.	Parent=NM_001028680.7
NC_003283.11	RefSeq	exon	7974924	7975064	.	-	.	Parent=NM_001028680.7
NC_003283.11	RefSeq	exon	7975433	7976034	.	-	.	Parent=NM_001028680.7
NC_003283.11	RefSeq	exon	7976084	7976167	.	-	.	Parent=NM_001028680.7
NC_003283.11	RefSeq	exon	7976390	7976619	.	-	.	Parent=NM_001028680.7
NC_003283.11	RefSeq	exon	7976676	7976995	.	-	.	Parent=NM_001028680.7
NC_003283.11	RefSeq	exon	7977044	7977298	.	-	.	Parent=NM_001028680.7
NC_003283.11	RefSeq	exon	7977528	7977628	.	-	.	Parent=NM_001028680.7
NC_003283.11	RefSeq	CDS	7973449	7973553	.	-	0	Parent=NM_001028680.7
NC_003283.11	RefSeq	CDS	7974001	7974262	.	-	1	Parent=NM_001028680.7
NC_003283.11	RefSeq	CDS	7974924	7975064	.	-	1	Parent=NM_001028680.7
NC_003283.11	RefSeq	CDS	7975433	7976034	.	-	0	Parent=NM_001028680.7
NC_003283.11	RefSeq	CDS	7976084	7976167	.	-	0	Parent=NM_001028680.7
NC_003283.11	RefSeq	CDS	7976390	7976619	.	-	2	Parent=NM_001028680.7
NC_003283.11	RefSeq	CDS	7976676	7976995	.	-	1	Parent=NM_001028680.7
NC_003283.11	RefSeq	CDS	7977044	7977298	.	-	1	Parent=NM_001028680.7
NC_003283.11	RefSeq	CDS	7977528	7977628	.	-	0	Parent=NM_001028680.7
NC_003283.11	RefSeq	mRNA	7973150	7977776	.	-	.	ID=NM_001374915.3;geneID=179171;gene_name=let-413
NC_003283.11	RefSeq	exon	7973150	7973553	.	-	.	Parent=NM_001374915.3
NC_003283.11	RefSeq	exon	7974052	7974262	.	-	.	Parent=NM_001374915.3
NC_003283.11	RefSeq	exon	7974924	7975064	.	-	.	Parent=NM_001374915.3
NC_003283.11	RefSeq	exon	7975412	7976034	.	-	.	Parent=NM_001374915.3
NC_003283.11	RefSeq	exon	7976084	7976167	.	-	.	Parent=NM_001374915.3
NC_003283.11	RefSeq	exon	7976390	7976619	.	-	.	Parent=NM_001374915.3
NC_003283.11	RefSeq	exon	7976676	7976995	.	-	.	Parent=NM_001374915.3
NC_003283.11	RefSeq	exon	7977044	7977298	.	-	.	Parent=NM_001374915.3
NC_003283.11	RefSeq	exon	7977528	7977776	.	-	.	Parent=NM_001374915.3
NC_003283.11	RefSeq	CDS	7973449	7973553	.	-	0	Parent=NM_001374915.3
NC_003283.11	RefSeq	CDS	7974052	7974262	.	-	1	Parent=NM_001374915.3
NC_003283.11	RefSeq	CDS	7974924	7975064	.	-	1	Parent=NM_001374915.3
NC_003283.11	RefSeq	CDS	7975412	7976034	.	-	0	Parent=NM_001374915.3
NC_003283.11	RefSeq	CDS	7976084	7976167	.	-	0	Parent=NM_001374915.3
NC_003283.11	RefSeq	CDS	7976390	7976619	.	-	2	Parent=NM_001374915.3
NC_003283.11	RefSeq	CDS	7976676	7976995	.	-	1	Parent=NM_001374915.3
NC_003283.11	RefSeq	CDS	7977044	7977298	.	-	1	Parent=NM_001374915.3
NC_003283.11	RefSeq	CDS	7977528	7977628	.	-	0	Parent=NM_001374915.3
NC_003283.11	RefSeq	mRNA	7973449	7977628	.	-	.	ID=NM_001374914.3;geneID=179171;gene_name=let-413
NC_003283.11	RefSeq	exon	7973449	7973553	.	-	.	Parent=NM_001374914.3
NC_003283.11	RefSeq	exon	7974052	7974262	.	-	.	Parent=NM_001374914.3
NC_003283.11	RefSeq	exon	7974924	7975064	.	-	.	Parent=NM_001374914.3
NC_003283.11	RefSeq	exon	7975433	7976034	.	-	.	Parent=NM_001374914.3
NC_003283.11	RefSeq	exon	7976084	7976167	.	-	.	Parent=NM_001374914.3
NC_003283.11	RefSeq	exon	7976390	7976619	.	-	.	Parent=NM_001374914.3
NC_003283.11	RefSeq	exon	7976676	7976995	.	-	.	Parent=NM_001374914.3
NC_003283.11	RefSeq	exon	7977044	7977298	.	-	.	Parent=NM_001374914.3
NC_003283.11	RefSeq	exon	7977528	7977628	.	-	.	Parent=NM_001374914.3
NC_003283.11	RefSeq	CDS	7973449	7973553	.	-	0	Parent=NM_001374914.3
NC_003283.11	RefSeq	CDS	7974052	7974262	.	-	1	Parent=NM_001374914.3
NC_003283.11	RefSeq	CDS	7974924	7975064	.	-	1	Parent=NM_001374914.3
NC_003283.11	RefSeq	CDS	7975433	7976034	.	-	0	Parent=NM_001374914.3
NC_003283.11	RefSeq	CDS	7976084	7976167	.	-	0	Parent=NM_001374914.3
NC_003283.11	RefSeq	CDS	7976390	7976619	.	-	2	Parent=NM_001374914.3
NC_003283.11	RefSeq	CDS	7976676	7976995	.	-	1	Parent=NM_001374914.3
NC_003283.11	RefSeq	CDS	7977044	7977298	.	-	1	Parent=NM_001374914.3
NC_003283.11	RefSeq	CDS	7977528	7977628	.	-	0	Parent=NM_001374914.3
NC_003283.11	RefSeq	mRNA	7973552	7977628	.	-	.	ID=NM_001374917.4;geneID=179171;gene_name=let-413
NC_003283.11	RefSeq	exon	7973552	7973553	.	-	.	Parent=NM_001374917.4
NC_003283.11	RefSeq	exon	7973988	7974262	.	-	.	Parent=NM_001374917.4
NC_003283.11	RefSeq	exon	7974924	7975064	.	-	.	Parent=NM_001374917.4
NC_003283.11	RefSeq	exon	7975433	7976034	.	-	.	Parent=NM_001374917.4
NC_003283.11	RefSeq	exon	7976084	7976167	.	-	.	Parent=NM_001374917.4
NC_003283.11	RefSeq	exon	7976390	7976619	.	-	.	Parent=NM_001374917.4
NC_003283.11	RefSeq	exon	7976676	7976995	.	-	.	Parent=NM_001374917.4
NC_003283.11	RefSeq	exon	7977044	7977298	.	-	.	Parent=NM_001374917.4
NC_003283.11	RefSeq	exon	7977528	7977628	.	-	.	Parent=NM_001374917.4
NC_003283.11	RefSeq	CDS	7973552	7973553	.	-	2	Parent=NM_001374917.4
NC_003283.11	RefSeq	CDS	7973988	7974262	.	-	1	Parent=NM_001374917.4
NC_003283.11	RefSeq	CDS	7974924	7975064	.	-	1	Parent=NM_001374917.4
NC_003283.11	RefSeq	CDS	7975433	7976034	.	-	0	Parent=NM_001374917.4
NC_003283.11	RefSeq	CDS	7976084	7976167	.	-	0	Parent=NM_001374917.4
NC_003283.11	RefSeq	CDS	7976390	7976619	.	-	2	Parent=NM_001374917.4
NC_003283.11	RefSeq	CDS	7976676	7976995	.	-	1	Parent=NM_001374917.4
NC_003283.11	RefSeq	CDS	7977044	7977298	.	-	1	Parent=NM_001374917.4
NC_003283.11	RefSeq	CDS	7977528	7977628	.	-	0	Parent=NM_001374917.4
NC_003283.11	RefSeq	mRNA	7973552	7977774	.	-	.	ID=NM_001374918.2;geneID=179171;gene_name=let-413
NC_003283.11	RefSeq	exon	7973552	7973553	.	-	.	Parent=NM_001374918.2
NC_003283.11	RefSeq	exon	7973988	7974262	.	-	.	Parent=NM_001374918.2
NC_003283.11	RefSeq	exon	7974924	7975064	.	-	.	Parent=NM_001374918.2
NC_003283.11	RefSeq	exon	7975412	7976034	.	-	.	Parent=NM_001374918.2
NC_003283.11	RefSeq	exon	7976084	7976167	.	-	.	Parent=NM_001374918.2
NC_003283.11	RefSeq	exon	7976390	7976619	.	-	.	Parent=NM_001374918.2
NC_003283.11	RefSeq	exon	7976676	7976995	.	-	.	Parent=NM_001374918.2
NC_003283.11	RefSeq	exon	7977044	7977298	.	-	.	Parent=NM_001374918.2
NC_003283.11	RefSeq	exon	7977528	7977774	.	-	.	Parent=NM_001374918.2
NC_003283.11	RefSeq	CDS	7973552	7973553	.	-	2	Parent=NM_001374918.2
NC_003283.11	RefSeq	CDS	7973988	7974262	.	-	1	Parent=NM_001374918.2
NC_003283.11	RefSeq	CDS	7974924	7975064	.	-	1	Parent=NM_001374918.2
NC_003283.11	RefSeq	CDS	7975412	7976034	.	-	0	Parent=NM_001374918.2
NC_003283.11	RefSeq	CDS	7976084	7976167	.	-	0	Parent=NM_001374918.2
NC_003283.11	RefSeq	CDS	7976390	7976619	.	-	2	Parent=NM_001374918.2
NC_003283.11	RefSeq	CDS	7976676	7976995	.	-	1	Parent=NM_001374918.2
NC_003283.11	RefSeq	CDS	7977044	7977298	.	-	1	Parent=NM_001374918.2
NC_003283.11	RefSeq	CDS	7977528	7977628	.	-	0	Parent=NM_001374918.2
NC_003283.11	RefSeq	transcript	7977866	7978005	.	+	.	ID=NR_069048.1;geneID=13213847;gene_name=F26D11.15
NC_003283.11	RefSeq	exon	7977866	7978005	.	+	.	Parent=NR_069048.1
NC_003283.11	RefSeq	transcript	7978843	7978962	.	-	.	ID=NR_069049.1;geneID=13213848;gene_name=F26D11.16
NC_003283.11	RefSeq	exon	7978843	7978962	.	-	.	Parent=NR_069049.1
NC_003283.11	RefSeq	mRNA	7981545	7982674	.	+	.	ID=NM_072651.3;geneID=36805006;gene_name=F26D11.1
NC_003283.11	RefSeq	exon	7981545	7981617	.	+	.	Parent=NM_072651.3
NC_003283.11	RefSeq	exon	7981671	7981771	.	+	.	Parent=NM_072651.3
NC_003283.11	RefSeq	exon	7981825	7981908	.	+	.	Parent=NM_072651.3
NC_003283.11	RefSeq	exon	7981975	7982291	.	+	.	Parent=NM_072651.3
NC_003283.11	RefSeq	exon	7982445	7982674	.	+	.	Parent=NM_072651.3
NC_003283.11	RefSeq	CDS	7981894	7981908	.	+	0	Parent=NM_072651.3
NC_003283.11	RefSeq	CDS	7981975	7982291	.	+	0	Parent=NM_072651.3
NC_003283.11	RefSeq	CDS	7982445	7982637	.	+	1	Parent=NM_072651.3
NC_003283.11	RefSeq	transcript	7981547	7981966	.	+	.	ID=NR_144558.2;geneID=184972;gene_name=F26D11.20
NC_003283.11	RefSeq	exon	7981547	7981617	.	+	.	Parent=NR_144558.2
NC_003283.11	RefSeq	exon	7981671	7981771	.	+	.	Parent=NR_144558.2
NC_003283.11	RefSeq	exon	7981825	7981966	.	+	.	Parent=NR_144558.2
NC_003283.11	RefSeq	mRNA	7982657	7983431	.	-	.	ID=NM_072652.8;geneID=190814;gene_name=natb-1
NC_003283.11	RefSeq	exon	7982657	7982971	.	-	.	Parent=NM_072652.8
NC_003283.11	RefSeq	exon	7983019	7983148	.	-	.	Parent=NM_072652.8
NC_003283.11	RefSeq	exon	7983200	7983290	.	-	.	Parent=NM_072652.8
NC_003283.11	RefSeq	exon	7983340	7983431	.	-	.	Parent=NM_072652.8
NC_003283.11	RefSeq	CDS	7982749	7982971	.	-	1	Parent=NM_072652.8
NC_003283.11	RefSeq	CDS	7983019	7983148	.	-	2	Parent=NM_072652.8
NC_003283.11	RefSeq	CDS	7983200	7983290	.	-	0	Parent=NM_072652.8
NC_003283.11	RefSeq	CDS	7983340	7983417	.	-	0	Parent=NM_072652.8
NC_003283.11	RefSeq	transcript	7983684	7983833	.	-	.	ID=NR_069050.1;geneID=13213850;gene_name=Y97E10AL.4
NC_003283.11	RefSeq	exon	7983684	7983833	.	-	.	Parent=NR_069050.1
NC_003283.11	RefSeq	mRNA	7983879	7985954	.	+	.	ID=NM_001392553.1;geneID=179172;gene_name=abhd-12
NC_003283.11	RefSeq	exon	7983879	7983961	.	+	.	Parent=NM_001392553.1
NC_003283.11	RefSeq	exon	7984093	7984159	.	+	.	Parent=NM_001392553.1
NC_003283.11	RefSeq	exon	7984228	7984349	.	+	.	Parent=NM_001392553.1
NC_003283.11	RefSeq	exon	7984406	7984607	.	+	.	Parent=NM_001392553.1
NC_003283.11	RefSeq	exon	7984654	7984896	.	+	.	Parent=NM_001392553.1
NC_003283.11	RefSeq	exon	7985405	7985620	.	+	.	Parent=NM_001392553.1
NC_003283.11	RefSeq	exon	7985670	7985954	.	+	.	Parent=NM_001392553.1
NC_003283.11	RefSeq	CDS	7984143	7984159	.	+	0	Parent=NM_001392553.1
NC_003283.11	RefSeq	CDS	7984228	7984349	.	+	1	Parent=NM_001392553.1
NC_003283.11	RefSeq	CDS	7984406	7984607	.	+	2	Parent=NM_001392553.1
NC_003283.11	RefSeq	CDS	7984654	7984896	.	+	1	Parent=NM_001392553.1
NC_003283.11	RefSeq	CDS	7985405	7985620	.	+	1	Parent=NM_001392553.1
NC_003283.11	RefSeq	CDS	7985670	7985907	.	+	1	Parent=NM_001392553.1
NC_003283.11	RefSeq	mRNA	7986160	7988336	.	+	.	ID=NM_072654.7;geneID=190813;gene_name=Y97E10AL.1
NC_003283.11	RefSeq	exon	7986160	7986217	.	+	.	Parent=NM_072654.7
NC_003283.11	RefSeq	exon	7986758	7986936	.	+	.	Parent=NM_072654.7
NC_003283.11	RefSeq	exon	7986984	7987092	.	+	.	Parent=NM_072654.7
NC_003283.11	RefSeq	exon	7987593	7987781	.	+	.	Parent=NM_072654.7
NC_003283.11	RefSeq	exon	7988137	7988336	.	+	.	Parent=NM_072654.7
NC_003283.11	RefSeq	CDS	7986172	7986217	.	+	0	Parent=NM_072654.7
NC_003283.11	RefSeq	CDS	7986758	7986936	.	+	2	Parent=NM_072654.7
NC_003283.11	RefSeq	CDS	7986984	7987092	.	+	0	Parent=NM_072654.7
NC_003283.11	RefSeq	CDS	7987593	7987781	.	+	2	Parent=NM_072654.7
NC_003283.11	RefSeq	CDS	7988137	7988276	.	+	2	Parent=NM_072654.7
NC_003283.11	RefSeq	transcript	7987301	7987450	.	-	.	ID=NR_069051.1;geneID=13213853;gene_name=Y97E10AL.5
NC_003283.11	RefSeq	exon	7987301	7987450	.	-	.	Parent=NR_069051.1
NC_003283.11	RefSeq	mRNA	7993717	7994670	.	-	.	ID=NM_072655.4;geneID=190815;gene_name=ceh-76
NC_003283.11	RefSeq	exon	7993717	7993871	.	-	.	Parent=NM_072655.4
NC_003283.11	RefSeq	exon	7993915	7994104	.	-	.	Parent=NM_072655.4
NC_003283.11	RefSeq	exon	7994154	7994291	.	-	.	Parent=NM_072655.4
NC_003283.11	RefSeq	exon	7994351	7994527	.	-	.	Parent=NM_072655.4
NC_003283.11	RefSeq	exon	7994578	7994670	.	-	.	Parent=NM_072655.4
NC_003283.11	RefSeq	CDS	7993809	7993871	.	-	0	Parent=NM_072655.4
NC_003283.11	RefSeq	CDS	7993915	7994104	.	-	1	Parent=NM_072655.4
NC_003283.11	RefSeq	CDS	7994154	7994291	.	-	1	Parent=NM_072655.4
NC_003283.11	RefSeq	CDS	7994351	7994527	.	-	1	Parent=NM_072655.4
NC_003283.11	RefSeq	CDS	7994578	7994666	.	-	0	Parent=NM_072655.4
NC_003283.11	RefSeq	transcript	7995250	7995317	.	+	.	ID=NR_069052.1;geneID=13213855;gene_name=Y97E10AM.2
NC_003283.11	RefSeq	exon	7995250	7995317	.	+	.	Parent=NR_069052.1
NC_003283.11	RefSeq	transcript	7995250	7995317	.	-	.	ID=NR_069053.1;geneID=13213856;gene_name=Y97E10AM.3
NC_003283.11	RefSeq	exon	7995250	7995317	.	-	.	Parent=NR_069053.1
NC_003283.11	RefSeq	mRNA	7996178	8000233	.	+	.	ID=NM_001029122.4;geneID=179173;gene_name=Y97E10AR.2
NC_003283.11	RefSeq	exon	7996178	7996259	.	+	.	Parent=NM_001029122.4
NC_003283.11	RefSeq	exon	7996533	7996782	.	+	.	Parent=NM_001029122.4
NC_003283.11	RefSeq	exon	7997317	7997466	.	+	.	Parent=NM_001029122.4
NC_003283.11	RefSeq	exon	7997520	7997588	.	+	.	Parent=NM_001029122.4
NC_003283.11	RefSeq	exon	7997644	7998107	.	+	.	Parent=NM_001029122.4
NC_003283.11	RefSeq	exon	7998171	7998293	.	+	.	Parent=NM_001029122.4
NC_003283.11	RefSeq	exon	7998384	7999179	.	+	.	Parent=NM_001029122.4
NC_003283.11	RefSeq	exon	7999223	7999768	.	+	.	Parent=NM_001029122.4
NC_003283.11	RefSeq	exon	7999885	8000233	.	+	.	Parent=NM_001029122.4
NC_003283.11	RefSeq	CDS	7996201	7996259	.	+	0	Parent=NM_001029122.4
NC_003283.11	RefSeq	CDS	7996533	7996782	.	+	1	Parent=NM_001029122.4
NC_003283.11	RefSeq	CDS	7997317	7997466	.	+	0	Parent=NM_001029122.4
NC_003283.11	RefSeq	CDS	7997520	7997588	.	+	0	Parent=NM_001029122.4
NC_003283.11	RefSeq	CDS	7997644	7998107	.	+	0	Parent=NM_001029122.4
NC_003283.11	RefSeq	CDS	7998171	7998293	.	+	1	Parent=NM_001029122.4
NC_003283.11	RefSeq	CDS	7998384	7999179	.	+	1	Parent=NM_001029122.4
NC_003283.11	RefSeq	CDS	7999223	7999309	.	+	0	Parent=NM_001029122.4
NC_003283.11	RefSeq	mRNA	7996201	8000233	.	+	.	ID=NM_001029123.3;geneID=179173;gene_name=Y97E10AR.2
NC_003283.11	RefSeq	exon	7996201	7996259	.	+	.	Parent=NM_001029123.3
NC_003283.11	RefSeq	exon	7996533	7996782	.	+	.	Parent=NM_001029123.3
NC_003283.11	RefSeq	exon	7997520	7997588	.	+	.	Parent=NM_001029123.3
NC_003283.11	RefSeq	exon	7997644	7998107	.	+	.	Parent=NM_001029123.3
NC_003283.11	RefSeq	exon	7998171	7998293	.	+	.	Parent=NM_001029123.3
NC_003283.11	RefSeq	exon	7998384	7999179	.	+	.	Parent=NM_001029123.3
NC_003283.11	RefSeq	exon	7999223	7999305	.	+	.	Parent=NM_001029123.3
NC_003283.11	RefSeq	exon	7999885	8000233	.	+	.	Parent=NM_001029123.3
NC_003283.11	RefSeq	CDS	7996201	7996259	.	+	0	Parent=NM_001029123.3
NC_003283.11	RefSeq	CDS	7996533	7996782	.	+	1	Parent=NM_001029123.3
NC_003283.11	RefSeq	CDS	7997520	7997588	.	+	0	Parent=NM_001029123.3
NC_003283.11	RefSeq	CDS	7997644	7998107	.	+	0	Parent=NM_001029123.3
NC_003283.11	RefSeq	CDS	7998171	7998293	.	+	1	Parent=NM_001029123.3
NC_003283.11	RefSeq	CDS	7998384	7999179	.	+	1	Parent=NM_001029123.3
NC_003283.11	RefSeq	CDS	7999223	7999305	.	+	0	Parent=NM_001029123.3
NC_003283.11	RefSeq	CDS	7999885	7999945	.	+	1	Parent=NM_001029123.3
NC_003283.11	RefSeq	mRNA	8001463	8004709	.	+	.	ID=NM_072657.6;geneID=179174;gene_name=Y97E10AR.1
NC_003283.11	RefSeq	exon	8001463	8001581	.	+	.	Parent=NM_072657.6
NC_003283.11	RefSeq	exon	8001759	8002125	.	+	.	Parent=NM_072657.6
NC_003283.11	RefSeq	exon	8002172	8002331	.	+	.	Parent=NM_072657.6
NC_003283.11	RefSeq	exon	8002376	8002527	.	+	.	Parent=NM_072657.6
NC_003283.11	RefSeq	exon	8002594	8002937	.	+	.	Parent=NM_072657.6
NC_003283.11	RefSeq	exon	8003007	8003448	.	+	.	Parent=NM_072657.6
NC_003283.11	RefSeq	exon	8003841	8004709	.	+	.	Parent=NM_072657.6
NC_003283.11	RefSeq	CDS	8001463	8001581	.	+	0	Parent=NM_072657.6
NC_003283.11	RefSeq	CDS	8001759	8002125	.	+	1	Parent=NM_072657.6
NC_003283.11	RefSeq	CDS	8002172	8002331	.	+	0	Parent=NM_072657.6
NC_003283.11	RefSeq	CDS	8002376	8002527	.	+	2	Parent=NM_072657.6
NC_003283.11	RefSeq	CDS	8002594	8002937	.	+	0	Parent=NM_072657.6
NC_003283.11	RefSeq	CDS	8003007	8003448	.	+	1	Parent=NM_072657.6
NC_003283.11	RefSeq	CDS	8003841	8004284	.	+	0	Parent=NM_072657.6
NC_003283.11	RefSeq	mRNA	8005300	8006085	.	+	.	ID=NM_001038433.3;geneID=3896867;gene_name=Y97E10AR.8
NC_003283.11	RefSeq	exon	8005300	8005546	.	+	.	Parent=NM_001038433.3
NC_003283.11	RefSeq	exon	8005593	8005779	.	+	.	Parent=NM_001038433.3
NC_003283.11	RefSeq	exon	8005830	8006085	.	+	.	Parent=NM_001038433.3
NC_003283.11	RefSeq	CDS	8005326	8005546	.	+	0	Parent=NM_001038433.3
NC_003283.11	RefSeq	CDS	8005593	8005692	.	+	1	Parent=NM_001038433.3
NC_003283.11	RefSeq	mRNA	8006186	8007510	.	-	.	ID=NM_072658.6;geneID=179175;gene_name=Y97E10AR.3
NC_003283.11	RefSeq	exon	8006186	8006318	.	-	.	Parent=NM_072658.6
NC_003283.11	RefSeq	exon	8006364	8006565	.	-	.	Parent=NM_072658.6
NC_003283.11	RefSeq	exon	8006611	8006985	.	-	.	Parent=NM_072658.6
NC_003283.11	RefSeq	exon	8007041	8007151	.	-	.	Parent=NM_072658.6
NC_003283.11	RefSeq	exon	8007306	8007510	.	-	.	Parent=NM_072658.6
NC_003283.11	RefSeq	CDS	8006256	8006318	.	-	0	Parent=NM_072658.6
NC_003283.11	RefSeq	CDS	8006364	8006565	.	-	1	Parent=NM_072658.6
NC_003283.11	RefSeq	CDS	8006611	8006985	.	-	1	Parent=NM_072658.6
NC_003283.11	RefSeq	CDS	8007041	8007151	.	-	1	Parent=NM_072658.6
NC_003283.11	RefSeq	CDS	8007306	8007484	.	-	0	Parent=NM_072658.6
NC_003283.11	RefSeq	mRNA	8008028	8010055	.	-	.	ID=NM_072659.8;geneID=179176;gene_name=Y97E10AR.4
NC_003283.11	RefSeq	exon	8008028	8008130	.	-	.	Parent=NM_072659.8
NC_003283.11	RefSeq	exon	8008175	8008490	.	-	.	Parent=NM_072659.8
NC_003283.11	RefSeq	exon	8008647	8009075	.	-	.	Parent=NM_072659.8
NC_003283.11	RefSeq	exon	8009120	8009230	.	-	.	Parent=NM_072659.8
NC_003283.11	RefSeq	exon	8009326	8009721	.	-	.	Parent=NM_072659.8
NC_003283.11	RefSeq	exon	8009799	8010055	.	-	.	Parent=NM_072659.8
NC_003283.11	RefSeq	CDS	8008089	8008130	.	-	0	Parent=NM_072659.8
NC_003283.11	RefSeq	CDS	8008175	8008490	.	-	1	Parent=NM_072659.8
NC_003283.11	RefSeq	CDS	8008647	8009075	.	-	1	Parent=NM_072659.8
NC_003283.11	RefSeq	CDS	8009120	8009230	.	-	1	Parent=NM_072659.8
NC_003283.11	RefSeq	CDS	8009326	8009721	.	-	1	Parent=NM_072659.8
NC_003283.11	RefSeq	CDS	8009799	8010052	.	-	0	Parent=NM_072659.8
NC_003283.11	RefSeq	mRNA	8010491	8011106	.	-	.	ID=NM_072660.8;geneID=179177;gene_name=lmtr-2
NC_003283.11	RefSeq	exon	8010491	8010814	.	-	.	Parent=NM_072660.8
NC_003283.11	RefSeq	exon	8010923	8011106	.	-	.	Parent=NM_072660.8
NC_003283.11	RefSeq	CDS	8010624	8010814	.	-	2	Parent=NM_072660.8
NC_003283.11	RefSeq	CDS	8010923	8011106	.	-	0	Parent=NM_072660.8
NC_003283.11	RefSeq	mRNA	8011213	8012345	.	-	.	ID=NM_072661.7;geneID=179178;gene_name=rpb-9
NC_003283.11	RefSeq	exon	8011213	8011545	.	-	.	Parent=NM_072661.7
NC_003283.11	RefSeq	exon	8011598	8011726	.	-	.	Parent=NM_072661.7
NC_003283.11	RefSeq	exon	8012161	8012345	.	-	.	Parent=NM_072661.7
NC_003283.11	RefSeq	CDS	8011356	8011545	.	-	1	Parent=NM_072661.7
NC_003283.11	RefSeq	CDS	8011598	8011726	.	-	1	Parent=NM_072661.7
NC_003283.11	RefSeq	CDS	8012161	8012345	.	-	0	Parent=NM_072661.7
NC_003283.11	RefSeq	mRNA	8012397	8013951	.	-	.	ID=NM_072662.7;geneID=179179;gene_name=Y97E10AR.6
NC_003283.11	RefSeq	exon	8012397	8012739	.	-	.	Parent=NM_072662.7
NC_003283.11	RefSeq	exon	8012850	8013695	.	-	.	Parent=NM_072662.7
NC_003283.11	RefSeq	exon	8013787	8013951	.	-	.	Parent=NM_072662.7
NC_003283.11	RefSeq	CDS	8012641	8012739	.	-	0	Parent=NM_072662.7
NC_003283.11	RefSeq	CDS	8012850	8013695	.	-	0	Parent=NM_072662.7
NC_003283.11	RefSeq	CDS	8013787	8013948	.	-	0	Parent=NM_072662.7
NC_003283.11	RefSeq	mRNA	8017947	8021715	.	+	.	ID=NM_072663.7;geneID=266646;gene_name=sptl-2
NC_003283.11	RefSeq	exon	8017947	8018077	.	+	.	Parent=NM_072663.7
NC_003283.11	RefSeq	exon	8019265	8019430	.	+	.	Parent=NM_072663.7
NC_003283.11	RefSeq	exon	8019477	8019608	.	+	.	Parent=NM_072663.7
NC_003283.11	RefSeq	exon	8020005	8020524	.	+	.	Parent=NM_072663.7
NC_003283.11	RefSeq	exon	8020626	8021344	.	+	.	Parent=NM_072663.7
NC_003283.11	RefSeq	exon	8021481	8021715	.	+	.	Parent=NM_072663.7
NC_003283.11	RefSeq	CDS	8017947	8018077	.	+	0	Parent=NM_072663.7
NC_003283.11	RefSeq	CDS	8019265	8019430	.	+	1	Parent=NM_072663.7
NC_003283.11	RefSeq	CDS	8019477	8019608	.	+	0	Parent=NM_072663.7
NC_003283.11	RefSeq	CDS	8020005	8020524	.	+	0	Parent=NM_072663.7
NC_003283.11	RefSeq	CDS	8020626	8021344	.	+	2	Parent=NM_072663.7
NC_003283.11	RefSeq	CDS	8021481	8021573	.	+	0	Parent=NM_072663.7
NC_003283.11	RefSeq	mRNA	8019157	8021715	.	+	.	ID=NM_072664.6;geneID=266646;gene_name=sptl-2
NC_003283.11	RefSeq	exon	8019157	8019210	.	+	.	Parent=NM_072664.6
NC_003283.11	RefSeq	exon	8019265	8019430	.	+	.	Parent=NM_072664.6
NC_003283.11	RefSeq	exon	8019477	8019608	.	+	.	Parent=NM_072664.6
NC_003283.11	RefSeq	exon	8020005	8020524	.	+	.	Parent=NM_072664.6
NC_003283.11	RefSeq	exon	8020626	8021344	.	+	.	Parent=NM_072664.6
NC_003283.11	RefSeq	exon	8021481	8021715	.	+	.	Parent=NM_072664.6
NC_003283.11	RefSeq	CDS	8019164	8019210	.	+	0	Parent=NM_072664.6
NC_003283.11	RefSeq	CDS	8019265	8019430	.	+	1	Parent=NM_072664.6
NC_003283.11	RefSeq	CDS	8019477	8019608	.	+	0	Parent=NM_072664.6
NC_003283.11	RefSeq	CDS	8020005	8020524	.	+	0	Parent=NM_072664.6
NC_003283.11	RefSeq	CDS	8020626	8021344	.	+	2	Parent=NM_072664.6
NC_003283.11	RefSeq	CDS	8021481	8021573	.	+	0	Parent=NM_072664.6
NC_003283.11	RefSeq	mRNA	8022217	8023317	.	+	.	ID=NM_072665.7;geneID=179180;gene_name=ech-3
NC_003283.11	RefSeq	exon	8022217	8022393	.	+	.	Parent=NM_072665.7
NC_003283.11	RefSeq	exon	8022446	8022696	.	+	.	Parent=NM_072665.7
NC_003283.11	RefSeq	exon	8022743	8023317	.	+	.	Parent=NM_072665.7
NC_003283.11	RefSeq	CDS	8022375	8022393	.	+	0	Parent=NM_072665.7
NC_003283.11	RefSeq	CDS	8022446	8022696	.	+	2	Parent=NM_072665.7
NC_003283.11	RefSeq	CDS	8022743	8023249	.	+	0	Parent=NM_072665.7
NC_003283.11	RefSeq	mRNA	8022574	8023249	.	+	.	ID=NM_001322576.3;geneID=179180;gene_name=ech-3
NC_003283.11	RefSeq	exon	8022574	8022696	.	+	.	Parent=NM_001322576.3
NC_003283.11	RefSeq	exon	8022743	8023249	.	+	.	Parent=NM_001322576.3
NC_003283.11	RefSeq	CDS	8022574	8022696	.	+	0	Parent=NM_001322576.3
NC_003283.11	RefSeq	CDS	8022743	8023249	.	+	0	Parent=NM_001322576.3
NC_003283.11	RefSeq	mRNA	8023195	8024940	.	-	.	ID=NM_072666.8;geneID=179181;gene_name=F43H9.3
NC_003283.11	RefSeq	exon	8023195	8023459	.	-	.	Parent=NM_072666.8
NC_003283.11	RefSeq	exon	8023512	8023772	.	-	.	Parent=NM_072666.8
NC_003283.11	RefSeq	exon	8023820	8024075	.	-	.	Parent=NM_072666.8
NC_003283.11	RefSeq	exon	8024132	8024336	.	-	.	Parent=NM_072666.8
NC_003283.11	RefSeq	exon	8024383	8024701	.	-	.	Parent=NM_072666.8
NC_003283.11	RefSeq	exon	8024753	8024940	.	-	.	Parent=NM_072666.8
NC_003283.11	RefSeq	CDS	8023353	8023459	.	-	2	Parent=NM_072666.8
NC_003283.11	RefSeq	CDS	8023512	8023772	.	-	2	Parent=NM_072666.8
NC_003283.11	RefSeq	CDS	8023820	8024075	.	-	0	Parent=NM_072666.8
NC_003283.11	RefSeq	CDS	8024132	8024336	.	-	1	Parent=NM_072666.8
NC_003283.11	RefSeq	CDS	8024383	8024701	.	-	2	Parent=NM_072666.8
NC_003283.11	RefSeq	CDS	8024753	8024846	.	-	0	Parent=NM_072666.8
NC_003283.11	RefSeq	transcript	8026525	8026673	.	-	.	ID=NR_069054.1;geneID=13213868;gene_name=F43H9.5
NC_003283.11	RefSeq	exon	8026525	8026673	.	-	.	Parent=NR_069054.1
NC_003283.11	RefSeq	mRNA	8026708	8028789	.	+	.	ID=NM_072667.8;geneID=179182;gene_name=F43H9.4
NC_003283.11	RefSeq	exon	8026708	8026915	.	+	.	Parent=NM_072667.8
NC_003283.11	RefSeq	exon	8027764	8027905	.	+	.	Parent=NM_072667.8
NC_003283.11	RefSeq	exon	8027962	8028173	.	+	.	Parent=NM_072667.8
NC_003283.11	RefSeq	exon	8028289	8028397	.	+	.	Parent=NM_072667.8
NC_003283.11	RefSeq	exon	8028445	8028506	.	+	.	Parent=NM_072667.8
NC_003283.11	RefSeq	exon	8028555	8028789	.	+	.	Parent=NM_072667.8
NC_003283.11	RefSeq	CDS	8026710	8026915	.	+	0	Parent=NM_072667.8
NC_003283.11	RefSeq	CDS	8027764	8027905	.	+	1	Parent=NM_072667.8
NC_003283.11	RefSeq	CDS	8027962	8028173	.	+	0	Parent=NM_072667.8
NC_003283.11	RefSeq	CDS	8028289	8028397	.	+	1	Parent=NM_072667.8
NC_003283.11	RefSeq	CDS	8028445	8028506	.	+	0	Parent=NM_072667.8
NC_003283.11	RefSeq	CDS	8028555	8028717	.	+	1	Parent=NM_072667.8
NC_003283.11	RefSeq	mRNA	8029439	8031214	.	+	.	ID=NM_072668.9;geneID=179183;gene_name=oma-2
NC_003283.11	RefSeq	exon	8029439	8029546	.	+	.	Parent=NM_072668.9
NC_003283.11	RefSeq	exon	8029595	8029750	.	+	.	Parent=NM_072668.9
NC_003283.11	RefSeq	exon	8029799	8030020	.	+	.	Parent=NM_072668.9
NC_003283.11	RefSeq	exon	8030065	8030212	.	+	.	Parent=NM_072668.9
NC_003283.11	RefSeq	exon	8030258	8030474	.	+	.	Parent=NM_072668.9
NC_003283.11	RefSeq	exon	8030520	8031214	.	+	.	Parent=NM_072668.9
NC_003283.11	RefSeq	CDS	8029509	8029546	.	+	0	Parent=NM_072668.9
NC_003283.11	RefSeq	CDS	8029595	8029750	.	+	1	Parent=NM_072668.9
NC_003283.11	RefSeq	CDS	8029799	8030020	.	+	1	Parent=NM_072668.9
NC_003283.11	RefSeq	CDS	8030065	8030212	.	+	1	Parent=NM_072668.9
NC_003283.11	RefSeq	CDS	8030258	8030474	.	+	0	Parent=NM_072668.9
NC_003283.11	RefSeq	CDS	8030520	8030920	.	+	2	Parent=NM_072668.9
NC_003283.11	RefSeq	mRNA	8031411	8035025	.	+	.	ID=NM_072669.6;geneID=179184;gene_name=vars-1
NC_003283.11	RefSeq	exon	8031411	8031544	.	+	.	Parent=NM_072669.6
NC_003283.11	RefSeq	exon	8031587	8031663	.	+	.	Parent=NM_072669.6
NC_003283.11	RefSeq	exon	8031710	8031831	.	+	.	Parent=NM_072669.6
NC_003283.11	RefSeq	exon	8031877	8032875	.	+	.	Parent=NM_072669.6
NC_003283.11	RefSeq	exon	8033061	8033182	.	+	.	Parent=NM_072669.6
NC_003283.11	RefSeq	exon	8033228	8033888	.	+	.	Parent=NM_072669.6
NC_003283.11	RefSeq	exon	8033989	8034120	.	+	.	Parent=NM_072669.6
NC_003283.11	RefSeq	exon	8034169	8035025	.	+	.	Parent=NM_072669.6
NC_003283.11	RefSeq	CDS	8031456	8031544	.	+	0	Parent=NM_072669.6
NC_003283.11	RefSeq	CDS	8031587	8031663	.	+	1	Parent=NM_072669.6
NC_003283.11	RefSeq	CDS	8031710	8031831	.	+	2	Parent=NM_072669.6
NC_003283.11	RefSeq	CDS	8031877	8032875	.	+	0	Parent=NM_072669.6
NC_003283.11	RefSeq	CDS	8033061	8033182	.	+	0	Parent=NM_072669.6
NC_003283.11	RefSeq	CDS	8033228	8033888	.	+	1	Parent=NM_072669.6
NC_003283.11	RefSeq	CDS	8033989	8034120	.	+	0	Parent=NM_072669.6
NC_003283.11	RefSeq	CDS	8034169	8034903	.	+	0	Parent=NM_072669.6
NC_003283.11	RefSeq	mRNA	8035111	8039677	.	+	.	ID=NM_072670.4;geneID=179185;gene_name=algn-12
NC_003283.11	RefSeq	exon	8035111	8035249	.	+	.	Parent=NM_072670.4
NC_003283.11	RefSeq	exon	8036290	8036422	.	+	.	Parent=NM_072670.4
NC_003283.11	RefSeq	exon	8036633	8037010	.	+	.	Parent=NM_072670.4
NC_003283.11	RefSeq	exon	8037057	8037160	.	+	.	Parent=NM_072670.4
NC_003283.11	RefSeq	exon	8037983	8038461	.	+	.	Parent=NM_072670.4
NC_003283.11	RefSeq	exon	8039011	8039677	.	+	.	Parent=NM_072670.4
NC_003283.11	RefSeq	CDS	8035112	8035249	.	+	0	Parent=NM_072670.4
NC_003283.11	RefSeq	CDS	8036290	8036422	.	+	0	Parent=NM_072670.4
NC_003283.11	RefSeq	CDS	8036633	8037010	.	+	2	Parent=NM_072670.4
NC_003283.11	RefSeq	CDS	8037057	8037160	.	+	2	Parent=NM_072670.4
NC_003283.11	RefSeq	CDS	8037983	8038461	.	+	0	Parent=NM_072670.4
NC_003283.11	RefSeq	CDS	8039011	8039257	.	+	1	Parent=NM_072670.4
NC_003283.11	RefSeq	mRNA	8035259	8036047	.	-	.	ID=NM_001269167.3;geneID=13213873;gene_name=ZC513.14
NC_003283.11	RefSeq	exon	8035259	8035515	.	-	.	Parent=NM_001269167.3
NC_003283.11	RefSeq	exon	8035560	8035727	.	-	.	Parent=NM_001269167.3
NC_003283.11	RefSeq	exon	8035774	8035866	.	-	.	Parent=NM_001269167.3
NC_003283.11	RefSeq	exon	8035916	8036047	.	-	.	Parent=NM_001269167.3
NC_003283.11	RefSeq	CDS	8035324	8035515	.	-	0	Parent=NM_001269167.3
NC_003283.11	RefSeq	CDS	8035560	8035727	.	-	0	Parent=NM_001269167.3
NC_003283.11	RefSeq	CDS	8035774	8035866	.	-	0	Parent=NM_001269167.3
NC_003283.11	RefSeq	CDS	8035916	8036038	.	-	0	Parent=NM_001269167.3
NC_003283.11	RefSeq	mRNA	8039469	8040387	.	-	.	ID=rna-CELE_ZC513.7;geneID=179186;gene_name=ZC513.7
NC_003283.11	RefSeq	exon	8039469	8040006	.	-	.	Parent=rna-CELE_ZC513.7
NC_003283.11	RefSeq	exon	8040280	8040387	.	-	.	Parent=rna-CELE_ZC513.7
NC_003283.11	RefSeq	CDS	8039469	8040006	.	-	0	Parent=rna-CELE_ZC513.7
NC_003283.11	RefSeq	CDS	8040280	8040387	.	-	0	Parent=rna-CELE_ZC513.7
NC_003283.11	RefSeq	transcript	8041671	8041721	.	+	.	ID=NR_069055.1;geneID=13213875;gene_name=ZC513.15
NC_003283.11	RefSeq	exon	8041671	8041721	.	+	.	Parent=NR_069055.1
NC_003283.11	RefSeq	transcript	8042722	8042742	.	-	.	ID=NR_069056.1;geneID=13213876;gene_name=21ur-11653
NC_003283.11	RefSeq	exon	8042722	8042742	.	-	.	Parent=NR_069056.1
NC_003283.11	RefSeq	mRNA	8047006	8049595	.	+	.	ID=NM_072672.3;geneID=191195;gene_name=ZC513.3
NC_003283.11	RefSeq	exon	8047006	8047049	.	+	.	Parent=NM_072672.3
NC_003283.11	RefSeq	exon	8047101	8047193	.	+	.	Parent=NM_072672.3
NC_003283.11	RefSeq	exon	8047241	8047419	.	+	.	Parent=NM_072672.3
NC_003283.11	RefSeq	exon	8047468	8047668	.	+	.	Parent=NM_072672.3
NC_003283.11	RefSeq	exon	8047715	8047850	.	+	.	Parent=NM_072672.3
NC_003283.11	RefSeq	exon	8047909	8048043	.	+	.	Parent=NM_072672.3
NC_003283.11	RefSeq	exon	8048091	8048182	.	+	.	Parent=NM_072672.3
NC_003283.11	RefSeq	exon	8048238	8048409	.	+	.	Parent=NM_072672.3
NC_003283.11	RefSeq	exon	8048452	8048527	.	+	.	Parent=NM_072672.3
NC_003283.11	RefSeq	exon	8048575	8048765	.	+	.	Parent=NM_072672.3
NC_003283.11	RefSeq	exon	8048810	8048947	.	+	.	Parent=NM_072672.3
NC_003283.11	RefSeq	exon	8048994	8049254	.	+	.	Parent=NM_072672.3
NC_003283.11	RefSeq	exon	8049301	8049381	.	+	.	Parent=NM_072672.3
NC_003283.11	RefSeq	exon	8049430	8049595	.	+	.	Parent=NM_072672.3
NC_003283.11	RefSeq	CDS	8047044	8047049	.	+	0	Parent=NM_072672.3
NC_003283.11	RefSeq	CDS	8047101	8047193	.	+	0	Parent=NM_072672.3
NC_003283.11	RefSeq	CDS	8047241	8047419	.	+	0	Parent=NM_072672.3
NC_003283.11	RefSeq	CDS	8047468	8047668	.	+	1	Parent=NM_072672.3
NC_003283.11	RefSeq	CDS	8047715	8047850	.	+	1	Parent=NM_072672.3
NC_003283.11	RefSeq	CDS	8047909	8048043	.	+	0	Parent=NM_072672.3
NC_003283.11	RefSeq	CDS	8048091	8048182	.	+	0	Parent=NM_072672.3
NC_003283.11	RefSeq	CDS	8048238	8048409	.	+	1	Parent=NM_072672.3
NC_003283.11	RefSeq	CDS	8048452	8048527	.	+	0	Parent=NM_072672.3
NC_003283.11	RefSeq	CDS	8048575	8048765	.	+	2	Parent=NM_072672.3
NC_003283.11	RefSeq	CDS	8048810	8048947	.	+	0	Parent=NM_072672.3
NC_003283.11	RefSeq	CDS	8048994	8049254	.	+	0	Parent=NM_072672.3
NC_003283.11	RefSeq	CDS	8049301	8049381	.	+	0	Parent=NM_072672.3
NC_003283.11	RefSeq	CDS	8049430	8049528	.	+	0	Parent=NM_072672.3
NC_003283.11	RefSeq	mRNA	8049703	8050911	.	-	.	ID=NM_072673.7;geneID=179187;gene_name=col-43
NC_003283.11	RefSeq	exon	8049703	8050051	.	-	.	Parent=NM_072673.7
NC_003283.11	RefSeq	exon	8050110	8050629	.	-	.	Parent=NM_072673.7
NC_003283.11	RefSeq	exon	8050700	8050911	.	-	.	Parent=NM_072673.7
NC_003283.11	RefSeq	CDS	8049825	8050051	.	-	2	Parent=NM_072673.7
NC_003283.11	RefSeq	CDS	8050110	8050629	.	-	0	Parent=NM_072673.7
NC_003283.11	RefSeq	CDS	8050700	8050864	.	-	0	Parent=NM_072673.7
NC_003283.11	RefSeq	transcript	8051056	8051319	.	+	.	ID=NR_069057.1;geneID=13213879;gene_name=ZC513.16
NC_003283.11	RefSeq	exon	8051056	8051319	.	+	.	Parent=NR_069057.1
NC_003283.11	RefSeq	transcript	8051404	8051586	.	-	.	ID=NR_069058.1;geneID=13213880;gene_name=ZC513.17
NC_003283.11	RefSeq	exon	8051404	8051586	.	-	.	Parent=NR_069058.1
NC_003283.11	RefSeq	transcript	8051686	8051808	.	-	.	ID=NR_069059.1;geneID=13213881;gene_name=ZC513.18
NC_003283.11	RefSeq	exon	8051686	8051808	.	-	.	Parent=NR_069059.1
NC_003283.11	RefSeq	mRNA	8052151	8053730	.	+	.	ID=NM_171489.8;geneID=179188;gene_name=sth-1
NC_003283.11	RefSeq	exon	8052151	8052243	.	+	.	Parent=NM_171489.8
NC_003283.11	RefSeq	exon	8052446	8052496	.	+	.	Parent=NM_171489.8
NC_003283.11	RefSeq	exon	8052932	8052997	.	+	.	Parent=NM_171489.8
NC_003283.11	RefSeq	exon	8053042	8053083	.	+	.	Parent=NM_171489.8
NC_003283.11	RefSeq	exon	8053595	8053730	.	+	.	Parent=NM_171489.8
NC_003283.11	RefSeq	CDS	8052160	8052243	.	+	0	Parent=NM_171489.8
NC_003283.11	RefSeq	CDS	8052446	8052496	.	+	0	Parent=NM_171489.8
NC_003283.11	RefSeq	CDS	8052932	8052997	.	+	0	Parent=NM_171489.8
NC_003283.11	RefSeq	CDS	8053042	8053083	.	+	0	Parent=NM_171489.8
NC_003283.11	RefSeq	CDS	8053595	8053711	.	+	0	Parent=NM_171489.8
NC_003283.11	RefSeq	mRNA	8054430	8057669	.	+	.	ID=NM_001322577.2;geneID=191194;gene_name=ZC513.2
NC_003283.11	RefSeq	exon	8054430	8054720	.	+	.	Parent=NM_001322577.2
NC_003283.11	RefSeq	exon	8054973	8055070	.	+	.	Parent=NM_001322577.2
NC_003283.11	RefSeq	exon	8055186	8055278	.	+	.	Parent=NM_001322577.2
NC_003283.11	RefSeq	exon	8055423	8055487	.	+	.	Parent=NM_001322577.2
NC_003283.11	RefSeq	exon	8055538	8055670	.	+	.	Parent=NM_001322577.2
NC_003283.11	RefSeq	exon	8055718	8055804	.	+	.	Parent=NM_001322577.2
NC_003283.11	RefSeq	exon	8055854	8056020	.	+	.	Parent=NM_001322577.2
NC_003283.11	RefSeq	exon	8056401	8056495	.	+	.	Parent=NM_001322577.2
NC_003283.11	RefSeq	exon	8056546	8056829	.	+	.	Parent=NM_001322577.2
NC_003283.11	RefSeq	exon	8056907	8057000	.	+	.	Parent=NM_001322577.2
NC_003283.11	RefSeq	exon	8057043	8057187	.	+	.	Parent=NM_001322577.2
NC_003283.11	RefSeq	exon	8057246	8057384	.	+	.	Parent=NM_001322577.2
NC_003283.11	RefSeq	exon	8057431	8057669	.	+	.	Parent=NM_001322577.2
NC_003283.11	RefSeq	CDS	8054621	8054720	.	+	0	Parent=NM_001322577.2
NC_003283.11	RefSeq	CDS	8054973	8055070	.	+	2	Parent=NM_001322577.2
NC_003283.11	RefSeq	CDS	8055186	8055278	.	+	0	Parent=NM_001322577.2
NC_003283.11	RefSeq	CDS	8055423	8055487	.	+	0	Parent=NM_001322577.2
NC_003283.11	RefSeq	CDS	8055538	8055670	.	+	1	Parent=NM_001322577.2
NC_003283.11	RefSeq	CDS	8055718	8055804	.	+	0	Parent=NM_001322577.2
NC_003283.11	RefSeq	CDS	8055854	8056020	.	+	0	Parent=NM_001322577.2
NC_003283.11	RefSeq	CDS	8056401	8056495	.	+	1	Parent=NM_001322577.2
NC_003283.11	RefSeq	CDS	8056546	8056829	.	+	2	Parent=NM_001322577.2
NC_003283.11	RefSeq	CDS	8056907	8057000	.	+	0	Parent=NM_001322577.2
NC_003283.11	RefSeq	CDS	8057043	8057187	.	+	2	Parent=NM_001322577.2
NC_003283.11	RefSeq	CDS	8057246	8057384	.	+	1	Parent=NM_001322577.2
NC_003283.11	RefSeq	CDS	8057431	8057553	.	+	0	Parent=NM_001322577.2
NC_003283.11	RefSeq	mRNA	8058659	8060317	.	+	.	ID=NM_072676.1;geneID=192011;gene_name=str-138
NC_003283.11	RefSeq	exon	8058659	8058838	.	+	.	Parent=NM_072676.1
NC_003283.11	RefSeq	exon	8059055	8059218	.	+	.	Parent=NM_072676.1
NC_003283.11	RefSeq	exon	8059323	8059728	.	+	.	Parent=NM_072676.1
NC_003283.11	RefSeq	exon	8060039	8060216	.	+	.	Parent=NM_072676.1
NC_003283.11	RefSeq	exon	8060259	8060317	.	+	.	Parent=NM_072676.1
NC_003283.11	RefSeq	CDS	8058659	8058838	.	+	0	Parent=NM_072676.1
NC_003283.11	RefSeq	CDS	8059055	8059218	.	+	0	Parent=NM_072676.1
NC_003283.11	RefSeq	CDS	8059323	8059728	.	+	1	Parent=NM_072676.1
NC_003283.11	RefSeq	CDS	8060039	8060216	.	+	0	Parent=NM_072676.1
NC_003283.11	RefSeq	CDS	8060259	8060317	.	+	2	Parent=NM_072676.1
NC_003283.11	RefSeq	mRNA	8060873	8062174	.	-	.	ID=NM_072677.3;geneID=192010;gene_name=str-139
NC_003283.11	RefSeq	exon	8060873	8060979	.	-	.	Parent=NM_072677.3
NC_003283.11	RefSeq	exon	8061027	8061204	.	-	.	Parent=NM_072677.3
NC_003283.11	RefSeq	exon	8061252	8061657	.	-	.	Parent=NM_072677.3
NC_003283.11	RefSeq	exon	8061782	8061945	.	-	.	Parent=NM_072677.3
NC_003283.11	RefSeq	exon	8061989	8062174	.	-	.	Parent=NM_072677.3
NC_003283.11	RefSeq	CDS	8060873	8060979	.	-	2	Parent=NM_072677.3
NC_003283.11	RefSeq	CDS	8061027	8061204	.	-	0	Parent=NM_072677.3
NC_003283.11	RefSeq	CDS	8061252	8061657	.	-	1	Parent=NM_072677.3
NC_003283.11	RefSeq	CDS	8061782	8061945	.	-	0	Parent=NM_072677.3
NC_003283.11	RefSeq	CDS	8061989	8062174	.	-	0	Parent=NM_072677.3
NC_003283.11	RefSeq	mRNA	8063247	8065079	.	-	.	ID=rna-CELE_ZC513.10;geneID=191196;gene_name=fbxa-223
NC_003283.11	RefSeq	exon	8063247	8063887	.	-	.	Parent=rna-CELE_ZC513.10
NC_003283.11	RefSeq	exon	8064237	8064323	.	-	.	Parent=rna-CELE_ZC513.10
NC_003283.11	RefSeq	exon	8064370	8064572	.	-	.	Parent=rna-CELE_ZC513.10
NC_003283.11	RefSeq	exon	8064874	8065079	.	-	.	Parent=rna-CELE_ZC513.10
NC_003283.11	RefSeq	CDS	8063247	8063887	.	-	2	Parent=rna-CELE_ZC513.10
NC_003283.11	RefSeq	CDS	8064237	8064323	.	-	2	Parent=rna-CELE_ZC513.10
NC_003283.11	RefSeq	CDS	8064370	8064572	.	-	1	Parent=rna-CELE_ZC513.10
NC_003283.11	RefSeq	CDS	8064874	8065079	.	-	0	Parent=rna-CELE_ZC513.10
NC_003283.11	RefSeq	mRNA	8065780	8067900	.	-	.	ID=NM_072679.4;geneID=192012;gene_name=str-140
NC_003283.11	RefSeq	exon	8065780	8065984	.	-	.	Parent=NM_072679.4
NC_003283.11	RefSeq	exon	8066033	8066210	.	-	.	Parent=NM_072679.4
NC_003283.11	RefSeq	exon	8066258	8066663	.	-	.	Parent=NM_072679.4
NC_003283.11	RefSeq	exon	8066941	8067104	.	-	.	Parent=NM_072679.4
NC_003283.11	RefSeq	exon	8067715	8067900	.	-	.	Parent=NM_072679.4
NC_003283.11	RefSeq	CDS	8065878	8065984	.	-	2	Parent=NM_072679.4
NC_003283.11	RefSeq	CDS	8066033	8066210	.	-	0	Parent=NM_072679.4
NC_003283.11	RefSeq	CDS	8066258	8066663	.	-	1	Parent=NM_072679.4
NC_003283.11	RefSeq	CDS	8066941	8067104	.	-	0	Parent=NM_072679.4
NC_003283.11	RefSeq	CDS	8067715	8067900	.	-	0	Parent=NM_072679.4
NC_003283.11	RefSeq	mRNA	8068152	8069737	.	-	.	ID=NM_072680.4;geneID=192013;gene_name=str-143
NC_003283.11	RefSeq	exon	8068152	8068315	.	-	.	Parent=NM_072680.4
NC_003283.11	RefSeq	exon	8068362	8068539	.	-	.	Parent=NM_072680.4
NC_003283.11	RefSeq	exon	8068588	8068716	.	-	.	Parent=NM_072680.4
NC_003283.11	RefSeq	exon	8068766	8068901	.	-	.	Parent=NM_072680.4
NC_003283.11	RefSeq	exon	8068945	8069079	.	-	.	Parent=NM_072680.4
NC_003283.11	RefSeq	exon	8069134	8069297	.	-	.	Parent=NM_072680.4
NC_003283.11	RefSeq	exon	8069535	8069737	.	-	.	Parent=NM_072680.4
NC_003283.11	RefSeq	CDS	8068248	8068315	.	-	2	Parent=NM_072680.4
NC_003283.11	RefSeq	CDS	8068362	8068539	.	-	0	Parent=NM_072680.4
NC_003283.11	RefSeq	CDS	8068588	8068716	.	-	0	Parent=NM_072680.4
NC_003283.11	RefSeq	CDS	8068766	8068901	.	-	1	Parent=NM_072680.4
NC_003283.11	RefSeq	CDS	8068945	8069079	.	-	1	Parent=NM_072680.4
NC_003283.11	RefSeq	CDS	8069134	8069297	.	-	0	Parent=NM_072680.4
NC_003283.11	RefSeq	CDS	8069535	8069729	.	-	0	Parent=NM_072680.4
NC_003283.11	RefSeq	mRNA	8070643	8072147	.	-	.	ID=NM_072681.5;geneID=192014;gene_name=str-144
NC_003283.11	RefSeq	exon	8070643	8070785	.	-	.	Parent=NM_072681.5
NC_003283.11	RefSeq	exon	8070834	8071011	.	-	.	Parent=NM_072681.5
NC_003283.11	RefSeq	exon	8071054	8071182	.	-	.	Parent=NM_072681.5
NC_003283.11	RefSeq	exon	8071227	8071368	.	-	.	Parent=NM_072681.5
NC_003283.11	RefSeq	exon	8071419	8071553	.	-	.	Parent=NM_072681.5
NC_003283.11	RefSeq	exon	8071605	8071768	.	-	.	Parent=NM_072681.5
NC_003283.11	RefSeq	exon	8071950	8072147	.	-	.	Parent=NM_072681.5
NC_003283.11	RefSeq	CDS	8070718	8070785	.	-	2	Parent=NM_072681.5
NC_003283.11	RefSeq	CDS	8070834	8071011	.	-	0	Parent=NM_072681.5
NC_003283.11	RefSeq	CDS	8071054	8071182	.	-	0	Parent=NM_072681.5
NC_003283.11	RefSeq	CDS	8071227	8071368	.	-	1	Parent=NM_072681.5
NC_003283.11	RefSeq	CDS	8071419	8071553	.	-	1	Parent=NM_072681.5
NC_003283.11	RefSeq	CDS	8071605	8071768	.	-	0	Parent=NM_072681.5
NC_003283.11	RefSeq	CDS	8071950	8072144	.	-	0	Parent=NM_072681.5
NC_003283.11	RefSeq	mRNA	8076012	8079916	.	+	.	ID=NM_072682.5;geneID=179189;gene_name=catp-3
NC_003283.11	RefSeq	exon	8076012	8076120	.	+	.	Parent=NM_072682.5
NC_003283.11	RefSeq	exon	8076173	8076470	.	+	.	Parent=NM_072682.5
NC_003283.11	RefSeq	exon	8076520	8076588	.	+	.	Parent=NM_072682.5
NC_003283.11	RefSeq	exon	8076638	8076794	.	+	.	Parent=NM_072682.5
NC_003283.11	RefSeq	exon	8076951	8077632	.	+	.	Parent=NM_072682.5
NC_003283.11	RefSeq	exon	8077739	8077904	.	+	.	Parent=NM_072682.5
NC_003283.11	RefSeq	exon	8077953	8079627	.	+	.	Parent=NM_072682.5
NC_003283.11	RefSeq	exon	8079706	8079916	.	+	.	Parent=NM_072682.5
NC_003283.11	RefSeq	CDS	8076117	8076120	.	+	0	Parent=NM_072682.5
NC_003283.11	RefSeq	CDS	8076173	8076470	.	+	2	Parent=NM_072682.5
NC_003283.11	RefSeq	CDS	8076520	8076588	.	+	1	Parent=NM_072682.5
NC_003283.11	RefSeq	CDS	8076638	8076794	.	+	1	Parent=NM_072682.5
NC_003283.11	RefSeq	CDS	8076951	8077632	.	+	0	Parent=NM_072682.5
NC_003283.11	RefSeq	CDS	8077739	8077904	.	+	2	Parent=NM_072682.5
NC_003283.11	RefSeq	CDS	8077953	8079627	.	+	1	Parent=NM_072682.5
NC_003283.11	RefSeq	CDS	8079706	8079819	.	+	0	Parent=NM_072682.5
NC_003283.11	RefSeq	transcript	8076117	8079821	.	+	.	ID=NR_136356.1;geneID=179189;gene_name=catp-3
NC_003283.11	RefSeq	exon	8076117	8076120	.	+	.	Parent=NR_136356.1
NC_003283.11	RefSeq	exon	8076173	8076470	.	+	.	Parent=NR_136356.1
NC_003283.11	RefSeq	exon	8076520	8076588	.	+	.	Parent=NR_136356.1
NC_003283.11	RefSeq	exon	8076638	8076794	.	+	.	Parent=NR_136356.1
NC_003283.11	RefSeq	exon	8076951	8077632	.	+	.	Parent=NR_136356.1
NC_003283.11	RefSeq	exon	8077739	8077904	.	+	.	Parent=NR_136356.1
NC_003283.11	RefSeq	exon	8077953	8079821	.	+	.	Parent=NR_136356.1
NC_003283.11	RefSeq	mRNA	8080149	8081679	.	-	.	ID=NM_072683.2;geneID=192006;gene_name=str-131
NC_003283.11	RefSeq	exon	8080149	8080615	.	-	.	Parent=NM_072683.2
NC_003283.11	RefSeq	exon	8080661	8080789	.	-	.	Parent=NM_072683.2
NC_003283.11	RefSeq	exon	8080837	8081113	.	-	.	Parent=NM_072683.2
NC_003283.11	RefSeq	exon	8081161	8081239	.	-	.	Parent=NM_072683.2
NC_003283.11	RefSeq	exon	8081405	8081679	.	-	.	Parent=NM_072683.2
NC_003283.11	RefSeq	CDS	8080367	8080615	.	-	0	Parent=NM_072683.2
NC_003283.11	RefSeq	CDS	8080661	8080789	.	-	0	Parent=NM_072683.2
NC_003283.11	RefSeq	CDS	8080837	8081113	.	-	1	Parent=NM_072683.2
NC_003283.11	RefSeq	CDS	8081161	8081239	.	-	2	Parent=NM_072683.2
NC_003283.11	RefSeq	CDS	8081405	8081678	.	-	0	Parent=NM_072683.2
NC_003283.11	RefSeq	mRNA	8084075	8085241	.	-	.	ID=NM_072685.4;geneID=182476;gene_name=C09H5.7
NC_003283.11	RefSeq	exon	8084075	8084164	.	-	.	Parent=NM_072685.4
NC_003283.11	RefSeq	exon	8084240	8084913	.	-	.	Parent=NM_072685.4
NC_003283.11	RefSeq	exon	8084959	8085241	.	-	.	Parent=NM_072685.4
NC_003283.11	RefSeq	CDS	8084120	8084164	.	-	0	Parent=NM_072685.4
NC_003283.11	RefSeq	CDS	8084240	8084913	.	-	2	Parent=NM_072685.4
NC_003283.11	RefSeq	CDS	8084959	8085241	.	-	0	Parent=NM_072685.4
NC_003283.11	RefSeq	mRNA	8085884	8087283	.	-	.	ID=rna-CELE_C09H5.8;geneID=13213895;gene_name=str-128
NC_003283.11	RefSeq	exon	8085884	8086270	.	-	.	Parent=rna-CELE_C09H5.8
NC_003283.11	RefSeq	exon	8086460	8086534	.	-	.	Parent=rna-CELE_C09H5.8
NC_003283.11	RefSeq	exon	8086585	8086786	.	-	.	Parent=rna-CELE_C09H5.8
NC_003283.11	RefSeq	exon	8086839	8086917	.	-	.	Parent=rna-CELE_C09H5.8
NC_003283.11	RefSeq	exon	8086964	8087048	.	-	.	Parent=rna-CELE_C09H5.8
NC_003283.11	RefSeq	exon	8087094	8087283	.	-	.	Parent=rna-CELE_C09H5.8
NC_003283.11	RefSeq	CDS	8085884	8086270	.	-	2	Parent=rna-CELE_C09H5.8
NC_003283.11	RefSeq	CDS	8086460	8086534	.	-	2	Parent=rna-CELE_C09H5.8
NC_003283.11	RefSeq	CDS	8086585	8086786	.	-	0	Parent=rna-CELE_C09H5.8
NC_003283.11	RefSeq	CDS	8086839	8086917	.	-	1	Parent=rna-CELE_C09H5.8
NC_003283.11	RefSeq	CDS	8086964	8087048	.	-	2	Parent=rna-CELE_C09H5.8
NC_003283.11	RefSeq	CDS	8087094	8087283	.	-	0	Parent=rna-CELE_C09H5.8
NC_003283.11	RefSeq	mRNA	8089268	8090695	.	-	.	ID=NM_072686.3;geneID=192005;gene_name=str-130
NC_003283.11	RefSeq	exon	8089268	8089705	.	-	.	Parent=NM_072686.3
NC_003283.11	RefSeq	exon	8089751	8089825	.	-	.	Parent=NM_072686.3
NC_003283.11	RefSeq	exon	8089873	8090074	.	-	.	Parent=NM_072686.3
NC_003283.11	RefSeq	exon	8090205	8090283	.	-	.	Parent=NM_072686.3
NC_003283.11	RefSeq	exon	8090328	8090412	.	-	.	Parent=NM_072686.3
NC_003283.11	RefSeq	exon	8090457	8090695	.	-	.	Parent=NM_072686.3
NC_003283.11	RefSeq	CDS	8089319	8089705	.	-	0	Parent=NM_072686.3
NC_003283.11	RefSeq	CDS	8089751	8089825	.	-	0	Parent=NM_072686.3
NC_003283.11	RefSeq	CDS	8089873	8090074	.	-	1	Parent=NM_072686.3
NC_003283.11	RefSeq	CDS	8090205	8090283	.	-	2	Parent=NM_072686.3
NC_003283.11	RefSeq	CDS	8090328	8090412	.	-	0	Parent=NM_072686.3
NC_003283.11	RefSeq	CDS	8090457	8090645	.	-	0	Parent=NM_072686.3
NC_003283.11	RefSeq	mRNA	8090973	8092485	.	-	.	ID=NM_072687.1;geneID=192004;gene_name=str-129
NC_003283.11	RefSeq	exon	8090973	8091350	.	-	.	Parent=NM_072687.1
NC_003283.11	RefSeq	exon	8091508	8091582	.	-	.	Parent=NM_072687.1
NC_003283.11	RefSeq	exon	8091627	8091828	.	-	.	Parent=NM_072687.1
NC_003283.11	RefSeq	exon	8091878	8091956	.	-	.	Parent=NM_072687.1
NC_003283.11	RefSeq	exon	8092003	8092087	.	-	.	Parent=NM_072687.1
NC_003283.11	RefSeq	exon	8092297	8092485	.	-	.	Parent=NM_072687.1
NC_003283.11	RefSeq	CDS	8090973	8091350	.	-	0	Parent=NM_072687.1
NC_003283.11	RefSeq	CDS	8091508	8091582	.	-	0	Parent=NM_072687.1
NC_003283.11	RefSeq	CDS	8091627	8091828	.	-	1	Parent=NM_072687.1
NC_003283.11	RefSeq	CDS	8091878	8091956	.	-	2	Parent=NM_072687.1
NC_003283.11	RefSeq	CDS	8092003	8092087	.	-	0	Parent=NM_072687.1
NC_003283.11	RefSeq	CDS	8092297	8092485	.	-	0	Parent=NM_072687.1
NC_003283.11	RefSeq	mRNA	8093332	8095478	.	-	.	ID=NM_072688.4;geneID=192016;gene_name=str-146
NC_003283.11	RefSeq	exon	8093332	8093499	.	-	.	Parent=NM_072688.4
NC_003283.11	RefSeq	exon	8093545	8093722	.	-	.	Parent=NM_072688.4
NC_003283.11	RefSeq	exon	8093798	8093926	.	-	.	Parent=NM_072688.4
NC_003283.11	RefSeq	exon	8093971	8094112	.	-	.	Parent=NM_072688.4
NC_003283.11	RefSeq	exon	8094159	8094293	.	-	.	Parent=NM_072688.4
NC_003283.11	RefSeq	exon	8094340	8094418	.	-	.	Parent=NM_072688.4
NC_003283.11	RefSeq	exon	8095057	8095141	.	-	.	Parent=NM_072688.4
NC_003283.11	RefSeq	exon	8095289	8095478	.	-	.	Parent=NM_072688.4
NC_003283.11	RefSeq	CDS	8093423	8093499	.	-	2	Parent=NM_072688.4
NC_003283.11	RefSeq	CDS	8093545	8093722	.	-	0	Parent=NM_072688.4
NC_003283.11	RefSeq	CDS	8093798	8093926	.	-	0	Parent=NM_072688.4
NC_003283.11	RefSeq	CDS	8093971	8094112	.	-	1	Parent=NM_072688.4
NC_003283.11	RefSeq	CDS	8094159	8094293	.	-	1	Parent=NM_072688.4
NC_003283.11	RefSeq	CDS	8094340	8094418	.	-	2	Parent=NM_072688.4
NC_003283.11	RefSeq	CDS	8095057	8095141	.	-	0	Parent=NM_072688.4
NC_003283.11	RefSeq	CDS	8095289	8095468	.	-	0	Parent=NM_072688.4
NC_003283.11	RefSeq	mRNA	8096394	8098339	.	-	.	ID=NM_072689.3;geneID=192015;gene_name=str-145
NC_003283.11	RefSeq	exon	8096394	8096482	.	-	.	Parent=NM_072689.3
NC_003283.11	RefSeq	exon	8097127	8097304	.	-	.	Parent=NM_072689.3
NC_003283.11	RefSeq	exon	8097357	8097485	.	-	.	Parent=NM_072689.3
NC_003283.11	RefSeq	exon	8097536	8097677	.	-	.	Parent=NM_072689.3
NC_003283.11	RefSeq	exon	8097720	8097854	.	-	.	Parent=NM_072689.3
NC_003283.11	RefSeq	exon	8097940	8098018	.	-	.	Parent=NM_072689.3
NC_003283.11	RefSeq	exon	8098075	8098339	.	-	.	Parent=NM_072689.3
NC_003283.11	RefSeq	CDS	8096394	8096482	.	-	2	Parent=NM_072689.3
NC_003283.11	RefSeq	CDS	8097127	8097304	.	-	0	Parent=NM_072689.3
NC_003283.11	RefSeq	CDS	8097357	8097485	.	-	0	Parent=NM_072689.3
NC_003283.11	RefSeq	CDS	8097536	8097677	.	-	1	Parent=NM_072689.3
NC_003283.11	RefSeq	CDS	8097720	8097854	.	-	1	Parent=NM_072689.3
NC_003283.11	RefSeq	CDS	8097940	8098018	.	-	2	Parent=NM_072689.3
NC_003283.11	RefSeq	CDS	8098075	8098339	.	-	0	Parent=NM_072689.3
NC_003283.11	RefSeq	mRNA	8099606	8100513	.	+	.	ID=NM_072690.2;geneID=186544;gene_name=sdz-23
NC_003283.11	RefSeq	exon	8099606	8100107	.	+	.	Parent=NM_072690.2
NC_003283.11	RefSeq	exon	8100168	8100513	.	+	.	Parent=NM_072690.2
NC_003283.11	RefSeq	CDS	8099621	8100107	.	+	0	Parent=NM_072690.2
NC_003283.11	RefSeq	CDS	8100168	8100484	.	+	2	Parent=NM_072690.2
NC_003283.11	RefSeq	mRNA	8103260	8107022	.	+	.	ID=NM_072691.3;geneID=191995;gene_name=str-90
NC_003283.11	RefSeq	exon	8103260	8103450	.	+	.	Parent=NM_072691.3
NC_003283.11	RefSeq	exon	8105720	8105804	.	+	.	Parent=NM_072691.3
NC_003283.11	RefSeq	exon	8105860	8105938	.	+	.	Parent=NM_072691.3
NC_003283.11	RefSeq	exon	8106058	8106192	.	+	.	Parent=NM_072691.3
NC_003283.11	RefSeq	exon	8106251	8106317	.	+	.	Parent=NM_072691.3
NC_003283.11	RefSeq	exon	8106365	8106439	.	+	.	Parent=NM_072691.3
NC_003283.11	RefSeq	exon	8106513	8107022	.	+	.	Parent=NM_072691.3
NC_003283.11	RefSeq	CDS	8103265	8103450	.	+	0	Parent=NM_072691.3
NC_003283.11	RefSeq	CDS	8105720	8105804	.	+	0	Parent=NM_072691.3
NC_003283.11	RefSeq	CDS	8105860	8105938	.	+	2	Parent=NM_072691.3
NC_003283.11	RefSeq	CDS	8106058	8106192	.	+	1	Parent=NM_072691.3
NC_003283.11	RefSeq	CDS	8106251	8106317	.	+	1	Parent=NM_072691.3
NC_003283.11	RefSeq	CDS	8106365	8106439	.	+	0	Parent=NM_072691.3
NC_003283.11	RefSeq	CDS	8106513	8106905	.	+	0	Parent=NM_072691.3
NC_003283.11	RefSeq	mRNA	8104773	8105612	.	+	.	ID=NM_072692.1;geneID=186543;gene_name=F58G4.3
NC_003283.11	RefSeq	exon	8104773	8105213	.	+	.	Parent=NM_072692.1
NC_003283.11	RefSeq	exon	8105261	8105446	.	+	.	Parent=NM_072692.1
NC_003283.11	RefSeq	exon	8105496	8105612	.	+	.	Parent=NM_072692.1
NC_003283.11	RefSeq	CDS	8104773	8105213	.	+	0	Parent=NM_072692.1
NC_003283.11	RefSeq	CDS	8105261	8105446	.	+	0	Parent=NM_072692.1
NC_003283.11	RefSeq	CDS	8105496	8105612	.	+	0	Parent=NM_072692.1
NC_003283.11	RefSeq	transcript	8107867	8108151	.	+	.	ID=NR_069060.1;geneID=13213903;gene_name=F58G4.8
NC_003283.11	RefSeq	exon	8107867	8108151	.	+	.	Parent=NR_069060.1
NC_003283.11	RefSeq	mRNA	8108970	8118131	.	+	.	ID=NM_072693.4;geneID=179190;gene_name=myo-5
NC_003283.11	RefSeq	exon	8108970	8109104	.	+	.	Parent=NM_072693.4
NC_003283.11	RefSeq	exon	8109788	8110066	.	+	.	Parent=NM_072693.4
NC_003283.11	RefSeq	exon	8110119	8110275	.	+	.	Parent=NM_072693.4
NC_003283.11	RefSeq	exon	8110322	8110516	.	+	.	Parent=NM_072693.4
NC_003283.11	RefSeq	exon	8111177	8111281	.	+	.	Parent=NM_072693.4
NC_003283.11	RefSeq	exon	8111558	8111899	.	+	.	Parent=NM_072693.4
NC_003283.11	RefSeq	exon	8111949	8112135	.	+	.	Parent=NM_072693.4
NC_003283.11	RefSeq	exon	8112271	8112526	.	+	.	Parent=NM_072693.4
NC_003283.11	RefSeq	exon	8112844	8114798	.	+	.	Parent=NM_072693.4
NC_003283.11	RefSeq	exon	8115211	8116579	.	+	.	Parent=NM_072693.4
NC_003283.11	RefSeq	exon	8116644	8117333	.	+	.	Parent=NM_072693.4
NC_003283.11	RefSeq	exon	8117394	8117489	.	+	.	Parent=NM_072693.4
NC_003283.11	RefSeq	exon	8117553	8117714	.	+	.	Parent=NM_072693.4
NC_003283.11	RefSeq	exon	8117764	8118131	.	+	.	Parent=NM_072693.4
NC_003283.11	RefSeq	CDS	8109051	8109104	.	+	0	Parent=NM_072693.4
NC_003283.11	RefSeq	CDS	8109788	8110066	.	+	0	Parent=NM_072693.4
NC_003283.11	RefSeq	CDS	8110119	8110275	.	+	0	Parent=NM_072693.4
NC_003283.11	RefSeq	CDS	8110322	8110516	.	+	2	Parent=NM_072693.4
NC_003283.11	RefSeq	CDS	8111177	8111281	.	+	2	Parent=NM_072693.4
NC_003283.11	RefSeq	CDS	8111558	8111899	.	+	2	Parent=NM_072693.4
NC_003283.11	RefSeq	CDS	8111949	8112135	.	+	2	Parent=NM_072693.4
NC_003283.11	RefSeq	CDS	8112271	8112526	.	+	1	Parent=NM_072693.4
NC_003283.11	RefSeq	CDS	8112844	8114798	.	+	0	Parent=NM_072693.4
NC_003283.11	RefSeq	CDS	8115211	8116579	.	+	1	Parent=NM_072693.4
NC_003283.11	RefSeq	CDS	8116644	8117333	.	+	0	Parent=NM_072693.4
NC_003283.11	RefSeq	CDS	8117394	8117489	.	+	0	Parent=NM_072693.4
NC_003283.11	RefSeq	CDS	8117553	8117714	.	+	0	Parent=NM_072693.4
NC_003283.11	RefSeq	CDS	8117764	8117841	.	+	0	Parent=NM_072693.4
NC_003283.11	RefSeq	mRNA	8118264	8120417	.	+	.	ID=NM_001307804.2;geneID=183898;gene_name=D1014.7
NC_003283.11	RefSeq	exon	8118264	8118444	.	+	.	Parent=NM_001307804.2
NC_003283.11	RefSeq	exon	8118634	8118760	.	+	.	Parent=NM_001307804.2
NC_003283.11	RefSeq	exon	8118809	8119009	.	+	.	Parent=NM_001307804.2
NC_003283.11	RefSeq	exon	8119054	8119238	.	+	.	Parent=NM_001307804.2
NC_003283.11	RefSeq	exon	8119281	8119531	.	+	.	Parent=NM_001307804.2
NC_003283.11	RefSeq	exon	8119577	8119686	.	+	.	Parent=NM_001307804.2
NC_003283.11	RefSeq	exon	8119735	8119831	.	+	.	Parent=NM_001307804.2
NC_003283.11	RefSeq	exon	8119883	8120061	.	+	.	Parent=NM_001307804.2
NC_003283.11	RefSeq	exon	8120105	8120417	.	+	.	Parent=NM_001307804.2
NC_003283.11	RefSeq	CDS	8118276	8118444	.	+	0	Parent=NM_001307804.2
NC_003283.11	RefSeq	CDS	8118634	8118760	.	+	2	Parent=NM_001307804.2
NC_003283.11	RefSeq	CDS	8118809	8119009	.	+	1	Parent=NM_001307804.2
NC_003283.11	RefSeq	CDS	8119054	8119238	.	+	1	Parent=NM_001307804.2
NC_003283.11	RefSeq	CDS	8119281	8119531	.	+	2	Parent=NM_001307804.2
NC_003283.11	RefSeq	CDS	8119577	8119686	.	+	0	Parent=NM_001307804.2
NC_003283.11	RefSeq	CDS	8119735	8119831	.	+	1	Parent=NM_001307804.2
NC_003283.11	RefSeq	CDS	8119883	8120061	.	+	0	Parent=NM_001307804.2
NC_003283.11	RefSeq	CDS	8120105	8120351	.	+	1	Parent=NM_001307804.2
NC_003283.11	RefSeq	mRNA	8118276	8120351	.	+	.	ID=NM_001307805.3;geneID=183898;gene_name=D1014.7
NC_003283.11	RefSeq	exon	8118276	8118444	.	+	.	Parent=NM_001307805.3
NC_003283.11	RefSeq	exon	8118670	8118760	.	+	.	Parent=NM_001307805.3
NC_003283.11	RefSeq	exon	8118809	8119000	.	+	.	Parent=NM_001307805.3
NC_003283.11	RefSeq	exon	8119054	8119238	.	+	.	Parent=NM_001307805.3
NC_003283.11	RefSeq	exon	8119281	8119531	.	+	.	Parent=NM_001307805.3
NC_003283.11	RefSeq	exon	8119577	8119686	.	+	.	Parent=NM_001307805.3
NC_003283.11	RefSeq	exon	8119735	8119831	.	+	.	Parent=NM_001307805.3
NC_003283.11	RefSeq	exon	8119883	8120061	.	+	.	Parent=NM_001307805.3
NC_003283.11	RefSeq	exon	8120105	8120351	.	+	.	Parent=NM_001307805.3
NC_003283.11	RefSeq	CDS	8118276	8118444	.	+	0	Parent=NM_001307805.3
NC_003283.11	RefSeq	CDS	8118670	8118760	.	+	2	Parent=NM_001307805.3
NC_003283.11	RefSeq	CDS	8118809	8119000	.	+	1	Parent=NM_001307805.3
NC_003283.11	RefSeq	CDS	8119054	8119238	.	+	1	Parent=NM_001307805.3
NC_003283.11	RefSeq	CDS	8119281	8119531	.	+	2	Parent=NM_001307805.3
NC_003283.11	RefSeq	CDS	8119577	8119686	.	+	0	Parent=NM_001307805.3
NC_003283.11	RefSeq	CDS	8119735	8119831	.	+	1	Parent=NM_001307805.3
NC_003283.11	RefSeq	CDS	8119883	8120061	.	+	0	Parent=NM_001307805.3
NC_003283.11	RefSeq	CDS	8120105	8120351	.	+	1	Parent=NM_001307805.3
NC_003283.11	RefSeq	mRNA	8121168	8123470	.	+	.	ID=NM_072695.2;geneID=183897;gene_name=D1014.6
NC_003283.11	RefSeq	exon	8121168	8121349	.	+	.	Parent=NM_072695.2
NC_003283.11	RefSeq	exon	8121396	8121528	.	+	.	Parent=NM_072695.2
NC_003283.11	RefSeq	exon	8121709	8121900	.	+	.	Parent=NM_072695.2
NC_003283.11	RefSeq	exon	8121952	8122136	.	+	.	Parent=NM_072695.2
NC_003283.11	RefSeq	exon	8122187	8122437	.	+	.	Parent=NM_072695.2
NC_003283.11	RefSeq	exon	8122483	8122592	.	+	.	Parent=NM_072695.2
NC_003283.11	RefSeq	exon	8122635	8122731	.	+	.	Parent=NM_072695.2
NC_003283.11	RefSeq	exon	8122786	8122964	.	+	.	Parent=NM_072695.2
NC_003283.11	RefSeq	exon	8123018	8123135	.	+	.	Parent=NM_072695.2
NC_003283.11	RefSeq	exon	8123291	8123470	.	+	.	Parent=NM_072695.2
NC_003283.11	RefSeq	CDS	8121241	8121349	.	+	0	Parent=NM_072695.2
NC_003283.11	RefSeq	CDS	8121396	8121528	.	+	2	Parent=NM_072695.2
NC_003283.11	RefSeq	CDS	8121709	8121900	.	+	1	Parent=NM_072695.2
NC_003283.11	RefSeq	CDS	8121952	8122136	.	+	1	Parent=NM_072695.2
NC_003283.11	RefSeq	CDS	8122187	8122437	.	+	2	Parent=NM_072695.2
NC_003283.11	RefSeq	CDS	8122483	8122592	.	+	0	Parent=NM_072695.2
NC_003283.11	RefSeq	CDS	8122635	8122731	.	+	1	Parent=NM_072695.2
NC_003283.11	RefSeq	CDS	8122786	8122964	.	+	0	Parent=NM_072695.2
NC_003283.11	RefSeq	CDS	8123018	8123135	.	+	1	Parent=NM_072695.2
NC_003283.11	RefSeq	CDS	8123291	8123350	.	+	0	Parent=NM_072695.2
NC_003283.11	RefSeq	mRNA	8123684	8126814	.	+	.	ID=NM_072696.8;geneID=179191;gene_name=D1014.5
NC_003283.11	RefSeq	exon	8123684	8123850	.	+	.	Parent=NM_072696.8
NC_003283.11	RefSeq	exon	8123961	8124942	.	+	.	Parent=NM_072696.8
NC_003283.11	RefSeq	exon	8124988	8125176	.	+	.	Parent=NM_072696.8
NC_003283.11	RefSeq	exon	8125227	8125638	.	+	.	Parent=NM_072696.8
NC_003283.11	RefSeq	exon	8125986	8126101	.	+	.	Parent=NM_072696.8
NC_003283.11	RefSeq	exon	8126145	8126232	.	+	.	Parent=NM_072696.8
NC_003283.11	RefSeq	exon	8126292	8126377	.	+	.	Parent=NM_072696.8
NC_003283.11	RefSeq	exon	8126423	8126516	.	+	.	Parent=NM_072696.8
NC_003283.11	RefSeq	exon	8126560	8126814	.	+	.	Parent=NM_072696.8
NC_003283.11	RefSeq	CDS	8123697	8123850	.	+	0	Parent=NM_072696.8
NC_003283.11	RefSeq	CDS	8123961	8124942	.	+	2	Parent=NM_072696.8
NC_003283.11	RefSeq	CDS	8124988	8125176	.	+	1	Parent=NM_072696.8
NC_003283.11	RefSeq	CDS	8125227	8125638	.	+	1	Parent=NM_072696.8
NC_003283.11	RefSeq	CDS	8125986	8126101	.	+	0	Parent=NM_072696.8
NC_003283.11	RefSeq	CDS	8126145	8126232	.	+	1	Parent=NM_072696.8
NC_003283.11	RefSeq	CDS	8126292	8126377	.	+	0	Parent=NM_072696.8
NC_003283.11	RefSeq	CDS	8126423	8126516	.	+	1	Parent=NM_072696.8
NC_003283.11	RefSeq	CDS	8126560	8126622	.	+	0	Parent=NM_072696.8
NC_003283.11	RefSeq	mRNA	8126663	8129352	.	-	.	ID=NM_072697.5;geneID=179192;gene_name=spr-1
NC_003283.11	RefSeq	exon	8126663	8126968	.	-	.	Parent=NM_072697.5
NC_003283.11	RefSeq	exon	8127023	8127132	.	-	.	Parent=NM_072697.5
NC_003283.11	RefSeq	exon	8127179	8127405	.	-	.	Parent=NM_072697.5
NC_003283.11	RefSeq	exon	8127459	8127612	.	-	.	Parent=NM_072697.5
NC_003283.11	RefSeq	exon	8127658	8127768	.	-	.	Parent=NM_072697.5
NC_003283.11	RefSeq	exon	8127818	8127950	.	-	.	Parent=NM_072697.5
NC_003283.11	RefSeq	exon	8128288	8128482	.	-	.	Parent=NM_072697.5
NC_003283.11	RefSeq	exon	8128538	8128699	.	-	.	Parent=NM_072697.5
NC_003283.11	RefSeq	exon	8128750	8128964	.	-	.	Parent=NM_072697.5
NC_003283.11	RefSeq	exon	8129007	8129097	.	-	.	Parent=NM_072697.5
NC_003283.11	RefSeq	exon	8129149	8129352	.	-	.	Parent=NM_072697.5
NC_003283.11	RefSeq	CDS	8126891	8126968	.	-	0	Parent=NM_072697.5
NC_003283.11	RefSeq	CDS	8127023	8127132	.	-	2	Parent=NM_072697.5
NC_003283.11	RefSeq	CDS	8127179	8127405	.	-	1	Parent=NM_072697.5
NC_003283.11	RefSeq	CDS	8127459	8127612	.	-	2	Parent=NM_072697.5
NC_003283.11	RefSeq	CDS	8127658	8127768	.	-	2	Parent=NM_072697.5
NC_003283.11	RefSeq	CDS	8127818	8127950	.	-	0	Parent=NM_072697.5
NC_003283.11	RefSeq	CDS	8128288	8128482	.	-	0	Parent=NM_072697.5
NC_003283.11	RefSeq	CDS	8128538	8128699	.	-	0	Parent=NM_072697.5
NC_003283.11	RefSeq	CDS	8128750	8128964	.	-	2	Parent=NM_072697.5
NC_003283.11	RefSeq	CDS	8129007	8129097	.	-	0	Parent=NM_072697.5
NC_003283.11	RefSeq	CDS	8129149	8129349	.	-	0	Parent=NM_072697.5
NC_003283.11	RefSeq	mRNA	8130611	8133319	.	+	.	ID=NM_001392555.1;geneID=179193;gene_name=snap-1
NC_003283.11	RefSeq	exon	8130611	8130679	.	+	.	Parent=NM_001392555.1
NC_003283.11	RefSeq	exon	8130889	8131855	.	+	.	Parent=NM_001392555.1
NC_003283.11	RefSeq	exon	8131905	8132264	.	+	.	Parent=NM_001392555.1
NC_003283.11	RefSeq	exon	8132310	8132467	.	+	.	Parent=NM_001392555.1
NC_003283.11	RefSeq	exon	8132978	8133319	.	+	.	Parent=NM_001392555.1
NC_003283.11	RefSeq	CDS	8130620	8130679	.	+	0	Parent=NM_001392555.1
NC_003283.11	RefSeq	CDS	8130889	8131599	.	+	0	Parent=NM_001392555.1
NC_003283.11	RefSeq	mRNA	8130617	8133329	.	+	.	ID=NM_072698.7;geneID=179193;gene_name=snap-1
NC_003283.11	RefSeq	exon	8130617	8130679	.	+	.	Parent=NM_072698.7
NC_003283.11	RefSeq	exon	8130889	8130963	.	+	.	Parent=NM_072698.7
NC_003283.11	RefSeq	exon	8131700	8131855	.	+	.	Parent=NM_072698.7
NC_003283.11	RefSeq	exon	8131905	8132264	.	+	.	Parent=NM_072698.7
NC_003283.11	RefSeq	exon	8132310	8132467	.	+	.	Parent=NM_072698.7
NC_003283.11	RefSeq	exon	8132978	8133329	.	+	.	Parent=NM_072698.7
NC_003283.11	RefSeq	CDS	8130620	8130679	.	+	0	Parent=NM_072698.7
NC_003283.11	RefSeq	CDS	8130889	8130963	.	+	0	Parent=NM_072698.7
NC_003283.11	RefSeq	CDS	8131700	8131855	.	+	0	Parent=NM_072698.7
NC_003283.11	RefSeq	CDS	8131905	8132264	.	+	0	Parent=NM_072698.7
NC_003283.11	RefSeq	CDS	8132310	8132467	.	+	0	Parent=NM_072698.7
NC_003283.11	RefSeq	CDS	8132978	8133056	.	+	1	Parent=NM_072698.7
NC_003283.11	RefSeq	mRNA	8133432	8134984	.	+	.	ID=NM_001383350.2;geneID=183896;gene_name=D1014.4
NC_003283.11	RefSeq	exon	8133432	8133671	.	+	.	Parent=NM_001383350.2
NC_003283.11	RefSeq	exon	8133724	8133876	.	+	.	Parent=NM_001383350.2
NC_003283.11	RefSeq	exon	8134753	8134984	.	+	.	Parent=NM_001383350.2
NC_003283.11	RefSeq	CDS	8133438	8133671	.	+	0	Parent=NM_001383350.2
NC_003283.11	RefSeq	CDS	8133724	8133876	.	+	0	Parent=NM_001383350.2
NC_003283.11	RefSeq	CDS	8134753	8134908	.	+	0	Parent=NM_001383350.2
NC_003283.11	RefSeq	transcript	8141184	8141244	.	+	.	ID=NR_069061.1;geneID=13213911;gene_name=D1014.11
NC_003283.11	RefSeq	exon	8141184	8141244	.	+	.	Parent=NR_069061.1
NC_003283.11	RefSeq	transcript	8141896	8141916	.	-	.	ID=NR_069062.1;geneID=13213912;gene_name=21ur-14985
NC_003283.11	RefSeq	exon	8141896	8141916	.	-	.	Parent=NR_069062.1
NC_003283.11	RefSeq	mRNA	8143905	8145649	.	+	.	ID=NM_072700.7;geneID=183895;gene_name=D1014.2
NC_003283.11	RefSeq	exon	8143905	8144308	.	+	.	Parent=NM_072700.7
NC_003283.11	RefSeq	exon	8144405	8144528	.	+	.	Parent=NM_072700.7
NC_003283.11	RefSeq	exon	8144752	8144916	.	+	.	Parent=NM_072700.7
NC_003283.11	RefSeq	exon	8144971	8145072	.	+	.	Parent=NM_072700.7
NC_003283.11	RefSeq	exon	8145153	8145649	.	+	.	Parent=NM_072700.7
NC_003283.11	RefSeq	CDS	8143905	8144308	.	+	0	Parent=NM_072700.7
NC_003283.11	RefSeq	CDS	8144405	8144528	.	+	1	Parent=NM_072700.7
NC_003283.11	RefSeq	CDS	8144752	8144916	.	+	0	Parent=NM_072700.7
NC_003283.11	RefSeq	CDS	8144971	8145072	.	+	0	Parent=NM_072700.7
NC_003283.11	RefSeq	CDS	8145153	8145371	.	+	0	Parent=NM_072700.7
NC_003283.11	RefSeq	mRNA	8145629	8147850	.	+	.	ID=NM_001392556.1;geneID=36804997;gene_name=D1014.13
NC_003283.11	RefSeq	exon	8145629	8145697	.	+	.	Parent=NM_001392556.1
NC_003283.11	RefSeq	exon	8146584	8146646	.	+	.	Parent=NM_001392556.1
NC_003283.11	RefSeq	exon	8146697	8146849	.	+	.	Parent=NM_001392556.1
NC_003283.11	RefSeq	exon	8147716	8147850	.	+	.	Parent=NM_001392556.1
NC_003283.11	RefSeq	CDS	8146603	8146646	.	+	0	Parent=NM_001392556.1
NC_003283.11	RefSeq	CDS	8146697	8146849	.	+	1	Parent=NM_001392556.1
NC_003283.11	RefSeq	CDS	8147716	8147782	.	+	1	Parent=NM_001392556.1
NC_003283.11	RefSeq	transcript	8152035	8154464	.	-	.	ID=NR_102040.1;geneID=24104362;gene_name=linc-31
NC_003283.11	RefSeq	exon	8152035	8152164	.	-	.	Parent=NR_102040.1
NC_003283.11	RefSeq	exon	8152402	8153674	.	-	.	Parent=NR_102040.1
NC_003283.11	RefSeq	exon	8154458	8154464	.	-	.	Parent=NR_102040.1
NC_003283.11	RefSeq	mRNA	8157746	8159872	.	+	.	ID=NM_072701.6;geneID=179194;gene_name=sul-2
NC_003283.11	RefSeq	exon	8157746	8158513	.	+	.	Parent=NM_072701.6
NC_003283.11	RefSeq	exon	8158842	8159080	.	+	.	Parent=NM_072701.6
NC_003283.11	RefSeq	exon	8159129	8159249	.	+	.	Parent=NM_072701.6
NC_003283.11	RefSeq	exon	8159297	8159383	.	+	.	Parent=NM_072701.6
NC_003283.11	RefSeq	exon	8159441	8159872	.	+	.	Parent=NM_072701.6
NC_003283.11	RefSeq	CDS	8157746	8158513	.	+	0	Parent=NM_072701.6
NC_003283.11	RefSeq	CDS	8158842	8159080	.	+	0	Parent=NM_072701.6
NC_003283.11	RefSeq	CDS	8159129	8159249	.	+	1	Parent=NM_072701.6
NC_003283.11	RefSeq	CDS	8159297	8159383	.	+	0	Parent=NM_072701.6
NC_003283.11	RefSeq	CDS	8159441	8159584	.	+	0	Parent=NM_072701.6
NC_003283.11	RefSeq	mRNA	8159929	8161643	.	+	.	ID=NM_072702.5;geneID=184725;gene_name=F20D6.6
NC_003283.11	RefSeq	exon	8159929	8160087	.	+	.	Parent=NM_072702.5
NC_003283.11	RefSeq	exon	8160425	8160526	.	+	.	Parent=NM_072702.5
NC_003283.11	RefSeq	exon	8160678	8160838	.	+	.	Parent=NM_072702.5
NC_003283.11	RefSeq	exon	8160887	8161170	.	+	.	Parent=NM_072702.5
NC_003283.11	RefSeq	exon	8161213	8161388	.	+	.	Parent=NM_072702.5
NC_003283.11	RefSeq	exon	8161433	8161643	.	+	.	Parent=NM_072702.5
NC_003283.11	RefSeq	CDS	8159953	8160087	.	+	0	Parent=NM_072702.5
NC_003283.11	RefSeq	CDS	8160425	8160526	.	+	0	Parent=NM_072702.5
NC_003283.11	RefSeq	CDS	8160678	8160838	.	+	0	Parent=NM_072702.5
NC_003283.11	RefSeq	CDS	8160887	8161170	.	+	1	Parent=NM_072702.5
NC_003283.11	RefSeq	CDS	8161213	8161388	.	+	2	Parent=NM_072702.5
NC_003283.11	RefSeq	CDS	8161433	8161525	.	+	0	Parent=NM_072702.5
NC_003283.11	RefSeq	mRNA	8161957	8165448	.	+	.	ID=NM_072703.5;geneID=184724;gene_name=F20D6.5
NC_003283.11	RefSeq	exon	8161957	8162030	.	+	.	Parent=NM_072703.5
NC_003283.11	RefSeq	exon	8163549	8163667	.	+	.	Parent=NM_072703.5
NC_003283.11	RefSeq	exon	8163974	8164351	.	+	.	Parent=NM_072703.5
NC_003283.11	RefSeq	exon	8164434	8164578	.	+	.	Parent=NM_072703.5
NC_003283.11	RefSeq	exon	8164622	8164725	.	+	.	Parent=NM_072703.5
NC_003283.11	RefSeq	exon	8164783	8164848	.	+	.	Parent=NM_072703.5
NC_003283.11	RefSeq	exon	8164898	8164993	.	+	.	Parent=NM_072703.5
NC_003283.11	RefSeq	exon	8165041	8165157	.	+	.	Parent=NM_072703.5
NC_003283.11	RefSeq	exon	8165207	8165448	.	+	.	Parent=NM_072703.5
NC_003283.11	RefSeq	CDS	8161997	8162030	.	+	0	Parent=NM_072703.5
NC_003283.11	RefSeq	CDS	8163549	8163667	.	+	2	Parent=NM_072703.5
NC_003283.11	RefSeq	CDS	8163974	8164351	.	+	0	Parent=NM_072703.5
NC_003283.11	RefSeq	CDS	8164434	8164578	.	+	0	Parent=NM_072703.5
NC_003283.11	RefSeq	CDS	8164622	8164725	.	+	2	Parent=NM_072703.5
NC_003283.11	RefSeq	CDS	8164783	8164848	.	+	0	Parent=NM_072703.5
NC_003283.11	RefSeq	CDS	8164898	8164993	.	+	0	Parent=NM_072703.5
NC_003283.11	RefSeq	CDS	8165041	8165157	.	+	0	Parent=NM_072703.5
NC_003283.11	RefSeq	CDS	8165207	8165278	.	+	0	Parent=NM_072703.5
NC_003283.11	RefSeq	mRNA	8164749	8168269	.	-	.	ID=NM_072704.8;geneID=184726;gene_name=F20D6.8
NC_003283.11	RefSeq	exon	8164749	8165379	.	-	.	Parent=NM_072704.8
NC_003283.11	RefSeq	exon	8165445	8165649	.	-	.	Parent=NM_072704.8
NC_003283.11	RefSeq	exon	8165800	8165989	.	-	.	Parent=NM_072704.8
NC_003283.11	RefSeq	exon	8166151	8166315	.	-	.	Parent=NM_072704.8
NC_003283.11	RefSeq	exon	8166563	8166725	.	-	.	Parent=NM_072704.8
NC_003283.11	RefSeq	exon	8166779	8166884	.	-	.	Parent=NM_072704.8
NC_003283.11	RefSeq	exon	8168042	8168269	.	-	.	Parent=NM_072704.8
NC_003283.11	RefSeq	CDS	8165275	8165379	.	-	0	Parent=NM_072704.8
NC_003283.11	RefSeq	CDS	8165445	8165649	.	-	1	Parent=NM_072704.8
NC_003283.11	RefSeq	CDS	8165800	8165989	.	-	2	Parent=NM_072704.8
NC_003283.11	RefSeq	CDS	8166151	8166315	.	-	2	Parent=NM_072704.8
NC_003283.11	RefSeq	CDS	8166563	8166725	.	-	0	Parent=NM_072704.8
NC_003283.11	RefSeq	CDS	8166779	8166884	.	-	1	Parent=NM_072704.8
NC_003283.11	RefSeq	CDS	8168042	8168220	.	-	0	Parent=NM_072704.8
NC_003283.11	RefSeq	transcript	8165543	8165563	.	-	.	ID=NR_069063.1;geneID=13213918;gene_name=21ur-11921
NC_003283.11	RefSeq	exon	8165543	8165563	.	-	.	Parent=NR_069063.1
NC_003283.11	RefSeq	mRNA	8177093	8177449	.	-	.	ID=NM_072705.1;geneID=184727;gene_name=F20D6.9
NC_003283.11	RefSeq	exon	8177093	8177449	.	-	.	Parent=NM_072705.1
NC_003283.11	RefSeq	CDS	8177093	8177449	.	-	0	Parent=NM_072705.1
NC_003283.11	RefSeq	mRNA	8179213	8182883	.	+	.	ID=NM_001129452.4;geneID=179195;gene_name=srp-7
NC_003283.11	RefSeq	exon	8179213	8179232	.	+	.	Parent=NM_001129452.4
NC_003283.11	RefSeq	exon	8181426	8181704	.	+	.	Parent=NM_001129452.4
NC_003283.11	RefSeq	exon	8181751	8181929	.	+	.	Parent=NM_001129452.4
NC_003283.11	RefSeq	exon	8181979	8182301	.	+	.	Parent=NM_001129452.4
NC_003283.11	RefSeq	exon	8182349	8182504	.	+	.	Parent=NM_001129452.4
NC_003283.11	RefSeq	exon	8182719	8182883	.	+	.	Parent=NM_001129452.4
NC_003283.11	RefSeq	CDS	8179213	8179232	.	+	0	Parent=NM_001129452.4
NC_003283.11	RefSeq	CDS	8181426	8181704	.	+	1	Parent=NM_001129452.4
NC_003283.11	RefSeq	CDS	8181751	8181929	.	+	1	Parent=NM_001129452.4
NC_003283.11	RefSeq	CDS	8181979	8182301	.	+	2	Parent=NM_001129452.4
NC_003283.11	RefSeq	CDS	8182349	8182504	.	+	0	Parent=NM_001129452.4
NC_003283.11	RefSeq	CDS	8182719	8182883	.	+	0	Parent=NM_001129452.4
NC_003283.11	RefSeq	mRNA	8181426	8183008	.	+	.	ID=NM_001392557.1;geneID=179195;gene_name=srp-7
NC_003283.11	RefSeq	exon	8181426	8181704	.	+	.	Parent=NM_001392557.1
NC_003283.11	RefSeq	exon	8181751	8181929	.	+	.	Parent=NM_001392557.1
NC_003283.11	RefSeq	exon	8181979	8182301	.	+	.	Parent=NM_001392557.1
NC_003283.11	RefSeq	exon	8182349	8182504	.	+	.	Parent=NM_001392557.1
NC_003283.11	RefSeq	exon	8182719	8183008	.	+	.	Parent=NM_001392557.1
NC_003283.11	RefSeq	CDS	8181427	8181704	.	+	0	Parent=NM_001392557.1
NC_003283.11	RefSeq	CDS	8181751	8181929	.	+	1	Parent=NM_001392557.1
NC_003283.11	RefSeq	CDS	8181979	8182301	.	+	2	Parent=NM_001392557.1
NC_003283.11	RefSeq	CDS	8182349	8182504	.	+	0	Parent=NM_001392557.1
NC_003283.11	RefSeq	CDS	8182719	8182883	.	+	0	Parent=NM_001392557.1
NC_003283.11	RefSeq	mRNA	8181426	8183214	.	+	.	ID=NM_001028652.8;geneID=179195;gene_name=srp-7
NC_003283.11	RefSeq	exon	8181426	8181704	.	+	.	Parent=NM_001028652.8
NC_003283.11	RefSeq	exon	8181751	8181929	.	+	.	Parent=NM_001028652.8
NC_003283.11	RefSeq	exon	8181979	8182301	.	+	.	Parent=NM_001028652.8
NC_003283.11	RefSeq	exon	8182349	8182504	.	+	.	Parent=NM_001028652.8
NC_003283.11	RefSeq	exon	8183031	8183214	.	+	.	Parent=NM_001028652.8
NC_003283.11	RefSeq	CDS	8181427	8181704	.	+	0	Parent=NM_001028652.8
NC_003283.11	RefSeq	CDS	8181751	8181929	.	+	1	Parent=NM_001028652.8
NC_003283.11	RefSeq	CDS	8181979	8182301	.	+	2	Parent=NM_001028652.8
NC_003283.11	RefSeq	CDS	8182349	8182504	.	+	0	Parent=NM_001028652.8
NC_003283.11	RefSeq	CDS	8183031	8183195	.	+	0	Parent=NM_001028652.8
NC_003283.11	RefSeq	mRNA	8181427	8183442	.	+	.	ID=NM_001028653.5;geneID=179195;gene_name=srp-7
NC_003283.11	RefSeq	exon	8181427	8181704	.	+	.	Parent=NM_001028653.5
NC_003283.11	RefSeq	exon	8181751	8181929	.	+	.	Parent=NM_001028653.5
NC_003283.11	RefSeq	exon	8181979	8182301	.	+	.	Parent=NM_001028653.5
NC_003283.11	RefSeq	exon	8182349	8182504	.	+	.	Parent=NM_001028653.5
NC_003283.11	RefSeq	exon	8183281	8183442	.	+	.	Parent=NM_001028653.5
NC_003283.11	RefSeq	CDS	8181427	8181704	.	+	0	Parent=NM_001028653.5
NC_003283.11	RefSeq	CDS	8181751	8181929	.	+	1	Parent=NM_001028653.5
NC_003283.11	RefSeq	CDS	8181979	8182301	.	+	2	Parent=NM_001028653.5
NC_003283.11	RefSeq	CDS	8182349	8182504	.	+	0	Parent=NM_001028653.5
NC_003283.11	RefSeq	CDS	8183281	8183442	.	+	0	Parent=NM_001028653.5
NC_003283.11	RefSeq	mRNA	8183684	8185879	.	+	.	ID=NM_001322578.3;geneID=191960;gene_name=srp-8
NC_003283.11	RefSeq	exon	8183684	8183749	.	+	.	Parent=NM_001322578.3
NC_003283.11	RefSeq	exon	8184395	8184673	.	+	.	Parent=NM_001322578.3
NC_003283.11	RefSeq	exon	8184722	8184900	.	+	.	Parent=NM_001322578.3
NC_003283.11	RefSeq	exon	8184947	8185269	.	+	.	Parent=NM_001322578.3
NC_003283.11	RefSeq	exon	8185312	8185467	.	+	.	Parent=NM_001322578.3
NC_003283.11	RefSeq	exon	8185611	8185879	.	+	.	Parent=NM_001322578.3
NC_003283.11	RefSeq	CDS	8183730	8183749	.	+	0	Parent=NM_001322578.3
NC_003283.11	RefSeq	CDS	8184395	8184673	.	+	1	Parent=NM_001322578.3
NC_003283.11	RefSeq	CDS	8184722	8184900	.	+	1	Parent=NM_001322578.3
NC_003283.11	RefSeq	CDS	8184947	8185269	.	+	2	Parent=NM_001322578.3
NC_003283.11	RefSeq	CDS	8185312	8185467	.	+	0	Parent=NM_001322578.3
NC_003283.11	RefSeq	CDS	8185611	8185772	.	+	0	Parent=NM_001322578.3
NC_003283.11	RefSeq	mRNA	8186037	8187397	.	+	.	ID=NM_072708.3;geneID=184723;gene_name=F20D6.2
NC_003283.11	RefSeq	exon	8186037	8186125	.	+	.	Parent=NM_072708.3
NC_003283.11	RefSeq	exon	8186216	8186677	.	+	.	Parent=NM_072708.3
NC_003283.11	RefSeq	exon	8186862	8186978	.	+	.	Parent=NM_072708.3
NC_003283.11	RefSeq	exon	8187026	8187156	.	+	.	Parent=NM_072708.3
NC_003283.11	RefSeq	exon	8187199	8187397	.	+	.	Parent=NM_072708.3
NC_003283.11	RefSeq	CDS	8186039	8186125	.	+	0	Parent=NM_072708.3
NC_003283.11	RefSeq	CDS	8186216	8186677	.	+	0	Parent=NM_072708.3
NC_003283.11	RefSeq	CDS	8186862	8186978	.	+	0	Parent=NM_072708.3
NC_003283.11	RefSeq	CDS	8187026	8187156	.	+	0	Parent=NM_072708.3
NC_003283.11	RefSeq	CDS	8187199	8187319	.	+	1	Parent=NM_072708.3
NC_003283.11	RefSeq	mRNA	8187803	8188467	.	-	.	ID=NM_001368456.1;geneID=39010809;gene_name=F20D6.15
NC_003283.11	RefSeq	exon	8187803	8188048	.	-	.	Parent=NM_001368456.1
NC_003283.11	RefSeq	exon	8188102	8188467	.	-	.	Parent=NM_001368456.1
NC_003283.11	RefSeq	CDS	8187803	8188048	.	-	0	Parent=NM_001368456.1
NC_003283.11	RefSeq	CDS	8188102	8188467	.	-	0	Parent=NM_001368456.1
NC_003283.11	RefSeq	mRNA	8188788	8190116	.	-	.	ID=NM_001028650.2;geneID=3564987;gene_name=F20D6.12
NC_003283.11	RefSeq	exon	8188788	8188976	.	-	.	Parent=NM_001028650.2
NC_003283.11	RefSeq	exon	8189203	8189313	.	-	.	Parent=NM_001028650.2
NC_003283.11	RefSeq	exon	8189358	8189485	.	-	.	Parent=NM_001028650.2
NC_003283.11	RefSeq	exon	8189530	8189668	.	-	.	Parent=NM_001028650.2
NC_003283.11	RefSeq	exon	8189757	8190116	.	-	.	Parent=NM_001028650.2
NC_003283.11	RefSeq	CDS	8188788	8188976	.	-	0	Parent=NM_001028650.2
NC_003283.11	RefSeq	CDS	8189203	8189313	.	-	0	Parent=NM_001028650.2
NC_003283.11	RefSeq	CDS	8189358	8189485	.	-	2	Parent=NM_001028650.2
NC_003283.11	RefSeq	CDS	8189530	8189668	.	-	0	Parent=NM_001028650.2
NC_003283.11	RefSeq	CDS	8189757	8190116	.	-	0	Parent=NM_001028650.2
NC_003283.11	RefSeq	mRNA	8190730	8192050	.	+	.	ID=NM_072709.5;geneID=184722;gene_name=F20D6.1
NC_003283.11	RefSeq	exon	8190730	8190795	.	+	.	Parent=NM_072709.5
NC_003283.11	RefSeq	exon	8190904	8191101	.	+	.	Parent=NM_072709.5
NC_003283.11	RefSeq	exon	8191401	8191553	.	+	.	Parent=NM_072709.5
NC_003283.11	RefSeq	exon	8191599	8191717	.	+	.	Parent=NM_072709.5
NC_003283.11	RefSeq	exon	8191763	8191831	.	+	.	Parent=NM_072709.5
NC_003283.11	RefSeq	exon	8191876	8192050	.	+	.	Parent=NM_072709.5
NC_003283.11	RefSeq	CDS	8191027	8191101	.	+	0	Parent=NM_072709.5
NC_003283.11	RefSeq	CDS	8191401	8191553	.	+	0	Parent=NM_072709.5
NC_003283.11	RefSeq	CDS	8191599	8191717	.	+	0	Parent=NM_072709.5
NC_003283.11	RefSeq	CDS	8191763	8191831	.	+	1	Parent=NM_072709.5
NC_003283.11	RefSeq	CDS	8191876	8192002	.	+	1	Parent=NM_072709.5
NC_003283.11	RefSeq	mRNA	8192060	8195939	.	-	.	ID=NM_072710.5;geneID=184728;gene_name=F20D6.10
NC_003283.11	RefSeq	exon	8192060	8192318	.	-	.	Parent=NM_072710.5
NC_003283.11	RefSeq	exon	8192815	8192996	.	-	.	Parent=NM_072710.5
NC_003283.11	RefSeq	exon	8193111	8193479	.	-	.	Parent=NM_072710.5
NC_003283.11	RefSeq	exon	8193526	8193770	.	-	.	Parent=NM_072710.5
NC_003283.11	RefSeq	exon	8194128	8194235	.	-	.	Parent=NM_072710.5
NC_003283.11	RefSeq	exon	8194279	8194540	.	-	.	Parent=NM_072710.5
NC_003283.11	RefSeq	exon	8194925	8195033	.	-	.	Parent=NM_072710.5
NC_003283.11	RefSeq	exon	8195679	8195939	.	-	.	Parent=NM_072710.5
NC_003283.11	RefSeq	CDS	8192257	8192318	.	-	2	Parent=NM_072710.5
NC_003283.11	RefSeq	CDS	8192815	8192996	.	-	1	Parent=NM_072710.5
NC_003283.11	RefSeq	CDS	8193111	8193479	.	-	1	Parent=NM_072710.5
NC_003283.11	RefSeq	CDS	8193526	8193770	.	-	0	Parent=NM_072710.5
NC_003283.11	RefSeq	CDS	8194128	8194235	.	-	0	Parent=NM_072710.5
NC_003283.11	RefSeq	CDS	8194279	8194540	.	-	1	Parent=NM_072710.5
NC_003283.11	RefSeq	CDS	8194925	8195033	.	-	2	Parent=NM_072710.5
NC_003283.11	RefSeq	CDS	8195679	8195802	.	-	0	Parent=NM_072710.5
NC_003283.11	RefSeq	mRNA	8196774	8199094	.	-	.	ID=NM_072711.5;geneID=179196;gene_name=F20D6.11
NC_003283.11	RefSeq	exon	8196774	8196988	.	-	.	Parent=NM_072711.5
NC_003283.11	RefSeq	exon	8197037	8197144	.	-	.	Parent=NM_072711.5
NC_003283.11	RefSeq	exon	8197190	8197367	.	-	.	Parent=NM_072711.5
NC_003283.11	RefSeq	exon	8197416	8197524	.	-	.	Parent=NM_072711.5
NC_003283.11	RefSeq	exon	8197573	8198004	.	-	.	Parent=NM_072711.5
NC_003283.11	RefSeq	exon	8198054	8198272	.	-	.	Parent=NM_072711.5
NC_003283.11	RefSeq	exon	8198315	8198554	.	-	.	Parent=NM_072711.5
NC_003283.11	RefSeq	exon	8198678	8198897	.	-	.	Parent=NM_072711.5
NC_003283.11	RefSeq	exon	8198978	8199094	.	-	.	Parent=NM_072711.5
NC_003283.11	RefSeq	CDS	8196952	8196988	.	-	1	Parent=NM_072711.5
NC_003283.11	RefSeq	CDS	8197037	8197144	.	-	1	Parent=NM_072711.5
NC_003283.11	RefSeq	CDS	8197190	8197367	.	-	2	Parent=NM_072711.5
NC_003283.11	RefSeq	CDS	8197416	8197524	.	-	0	Parent=NM_072711.5
NC_003283.11	RefSeq	CDS	8197573	8198004	.	-	0	Parent=NM_072711.5
NC_003283.11	RefSeq	CDS	8198054	8198272	.	-	0	Parent=NM_072711.5
NC_003283.11	RefSeq	CDS	8198315	8198554	.	-	0	Parent=NM_072711.5
NC_003283.11	RefSeq	CDS	8198678	8198897	.	-	1	Parent=NM_072711.5
NC_003283.11	RefSeq	CDS	8198978	8199084	.	-	0	Parent=NM_072711.5
NC_003283.11	RefSeq	transcript	8197260	8197280	.	+	.	ID=NR_131692.1;geneID=24104460;gene_name=21ur-14829
NC_003283.11	RefSeq	exon	8197260	8197280	.	+	.	Parent=NR_131692.1
NC_003283.11	RefSeq	mRNA	8201808	8202523	.	+	.	ID=NM_072712.8;geneID=179197;gene_name=cri-2
NC_003283.11	RefSeq	exon	8201808	8202032	.	+	.	Parent=NM_072712.8
NC_003283.11	RefSeq	exon	8202174	8202380	.	+	.	Parent=NM_072712.8
NC_003283.11	RefSeq	exon	8202425	8202523	.	+	.	Parent=NM_072712.8
NC_003283.11	RefSeq	CDS	8201808	8202032	.	+	0	Parent=NM_072712.8
NC_003283.11	RefSeq	CDS	8202174	8202380	.	+	0	Parent=NM_072712.8
NC_003283.11	RefSeq	CDS	8202425	8202469	.	+	0	Parent=NM_072712.8
NC_003283.11	RefSeq	mRNA	8203332	8205986	.	+	.	ID=NM_072713.4;geneID=179198;gene_name=cest-17
NC_003283.11	RefSeq	exon	8203332	8203702	.	+	.	Parent=NM_072713.4
NC_003283.11	RefSeq	exon	8204009	8204161	.	+	.	Parent=NM_072713.4
NC_003283.11	RefSeq	exon	8204210	8204734	.	+	.	Parent=NM_072713.4
NC_003283.11	RefSeq	exon	8204819	8204890	.	+	.	Parent=NM_072713.4
NC_003283.11	RefSeq	exon	8204939	8205113	.	+	.	Parent=NM_072713.4
NC_003283.11	RefSeq	exon	8205161	8205986	.	+	.	Parent=NM_072713.4
NC_003283.11	RefSeq	CDS	8203511	8203702	.	+	0	Parent=NM_072713.4
NC_003283.11	RefSeq	CDS	8204009	8204161	.	+	0	Parent=NM_072713.4
NC_003283.11	RefSeq	CDS	8204210	8204734	.	+	0	Parent=NM_072713.4
NC_003283.11	RefSeq	CDS	8204819	8204890	.	+	0	Parent=NM_072713.4
NC_003283.11	RefSeq	CDS	8204939	8205113	.	+	0	Parent=NM_072713.4
NC_003283.11	RefSeq	CDS	8205161	8205759	.	+	2	Parent=NM_072713.4
NC_003283.11	RefSeq	transcript	8203954	8204102	.	-	.	ID=NR_069064.1;geneID=13213929;gene_name=K07C11.13
NC_003283.11	RefSeq	exon	8203954	8204102	.	-	.	Parent=NR_069064.1
NC_003283.11	RefSeq	mRNA	8207235	8207997	.	+	.	ID=NM_072714.8;geneID=179199;gene_name=timp-1
NC_003283.11	RefSeq	exon	8207235	8207350	.	+	.	Parent=NM_072714.8
NC_003283.11	RefSeq	exon	8207420	8207505	.	+	.	Parent=NM_072714.8
NC_003283.11	RefSeq	exon	8207552	8207654	.	+	.	Parent=NM_072714.8
NC_003283.11	RefSeq	exon	8207753	8207997	.	+	.	Parent=NM_072714.8
NC_003283.11	RefSeq	CDS	8207236	8207350	.	+	0	Parent=NM_072714.8
NC_003283.11	RefSeq	CDS	8207420	8207505	.	+	2	Parent=NM_072714.8
NC_003283.11	RefSeq	CDS	8207552	8207654	.	+	0	Parent=NM_072714.8
NC_003283.11	RefSeq	CDS	8207753	8207913	.	+	2	Parent=NM_072714.8
NC_003283.11	RefSeq	mRNA	8207926	8210767	.	-	.	ID=NM_072715.6;geneID=179200;gene_name=K07C11.7
NC_003283.11	RefSeq	exon	8207926	8208324	.	-	.	Parent=NM_072715.6
NC_003283.11	RefSeq	exon	8208370	8208648	.	-	.	Parent=NM_072715.6
NC_003283.11	RefSeq	exon	8208745	8208999	.	-	.	Parent=NM_072715.6
NC_003283.11	RefSeq	exon	8209443	8209650	.	-	.	Parent=NM_072715.6
NC_003283.11	RefSeq	exon	8210517	8210767	.	-	.	Parent=NM_072715.6
NC_003283.11	RefSeq	CDS	8208235	8208324	.	-	0	Parent=NM_072715.6
NC_003283.11	RefSeq	CDS	8208370	8208648	.	-	0	Parent=NM_072715.6
NC_003283.11	RefSeq	CDS	8208745	8208999	.	-	0	Parent=NM_072715.6
NC_003283.11	RefSeq	CDS	8209443	8209650	.	-	1	Parent=NM_072715.6
NC_003283.11	RefSeq	CDS	8210517	8210557	.	-	0	Parent=NM_072715.6
NC_003283.11	RefSeq	mRNA	8207934	8213968	.	-	.	ID=NM_001392558.1;geneID=179200;gene_name=K07C11.7
NC_003283.11	RefSeq	exon	8207934	8208324	.	-	.	Parent=NM_001392558.1
NC_003283.11	RefSeq	exon	8208370	8208648	.	-	.	Parent=NM_001392558.1
NC_003283.11	RefSeq	exon	8208745	8208999	.	-	.	Parent=NM_001392558.1
NC_003283.11	RefSeq	exon	8209443	8209650	.	-	.	Parent=NM_001392558.1
NC_003283.11	RefSeq	exon	8213927	8213968	.	-	.	Parent=NM_001392558.1
NC_003283.11	RefSeq	CDS	8208235	8208324	.	-	0	Parent=NM_001392558.1
NC_003283.11	RefSeq	CDS	8208370	8208648	.	-	0	Parent=NM_001392558.1
NC_003283.11	RefSeq	CDS	8208745	8208999	.	-	0	Parent=NM_001392558.1
NC_003283.11	RefSeq	CDS	8209443	8209634	.	-	0	Parent=NM_001392558.1
NC_003283.11	RefSeq	mRNA	8215534	8217703	.	-	.	ID=NM_072716.6;geneID=187106;gene_name=K07C11.8
NC_003283.11	RefSeq	exon	8215534	8215863	.	-	.	Parent=NM_072716.6
NC_003283.11	RefSeq	exon	8216395	8216499	.	-	.	Parent=NM_072716.6
NC_003283.11	RefSeq	exon	8216567	8216639	.	-	.	Parent=NM_072716.6
NC_003283.11	RefSeq	exon	8217585	8217703	.	-	.	Parent=NM_072716.6
NC_003283.11	RefSeq	CDS	8215759	8215863	.	-	0	Parent=NM_072716.6
NC_003283.11	RefSeq	CDS	8216395	8216499	.	-	0	Parent=NM_072716.6
NC_003283.11	RefSeq	CDS	8216567	8216639	.	-	1	Parent=NM_072716.6
NC_003283.11	RefSeq	CDS	8217585	8217700	.	-	0	Parent=NM_072716.6
NC_003283.11	RefSeq	transcript	8216344	8216541	.	+	.	ID=NR_131693.1;geneID=24104724;gene_name=K07C11.14
NC_003283.11	RefSeq	exon	8216344	8216541	.	+	.	Parent=NR_131693.1
NC_003283.11	RefSeq	mRNA	8218267	8221316	.	-	.	ID=NM_072717.5;geneID=179201;gene_name=cogc-6
NC_003283.11	RefSeq	exon	8218267	8218654	.	-	.	Parent=NM_072717.5
NC_003283.11	RefSeq	exon	8219097	8219236	.	-	.	Parent=NM_072717.5
NC_003283.11	RefSeq	exon	8219421	8220035	.	-	.	Parent=NM_072717.5
NC_003283.11	RefSeq	exon	8220084	8220319	.	-	.	Parent=NM_072717.5
NC_003283.11	RefSeq	exon	8220366	8220879	.	-	.	Parent=NM_072717.5
NC_003283.11	RefSeq	exon	8220926	8221066	.	-	.	Parent=NM_072717.5
NC_003283.11	RefSeq	exon	8221115	8221316	.	-	.	Parent=NM_072717.5
NC_003283.11	RefSeq	CDS	8218462	8218654	.	-	1	Parent=NM_072717.5
NC_003283.11	RefSeq	CDS	8219097	8219236	.	-	0	Parent=NM_072717.5
NC_003283.11	RefSeq	CDS	8219421	8220035	.	-	0	Parent=NM_072717.5
NC_003283.11	RefSeq	CDS	8220084	8220319	.	-	2	Parent=NM_072717.5
NC_003283.11	RefSeq	CDS	8220366	8220879	.	-	0	Parent=NM_072717.5
NC_003283.11	RefSeq	CDS	8220926	8221066	.	-	0	Parent=NM_072717.5
NC_003283.11	RefSeq	CDS	8221115	8221204	.	-	0	Parent=NM_072717.5
NC_003283.11	RefSeq	mRNA	8221488	8223582	.	+	.	ID=NM_072718.11;geneID=179202;gene_name=air-1
NC_003283.11	RefSeq	exon	8221488	8221551	.	+	.	Parent=NM_072718.11
NC_003283.11	RefSeq	exon	8221596	8221657	.	+	.	Parent=NM_072718.11
NC_003283.11	RefSeq	exon	8221703	8221888	.	+	.	Parent=NM_072718.11
NC_003283.11	RefSeq	exon	8221942	8222085	.	+	.	Parent=NM_072718.11
NC_003283.11	RefSeq	exon	8222130	8222238	.	+	.	Parent=NM_072718.11
NC_003283.11	RefSeq	exon	8222514	8222741	.	+	.	Parent=NM_072718.11
NC_003283.11	RefSeq	exon	8223038	8223582	.	+	.	Parent=NM_072718.11
NC_003283.11	RefSeq	CDS	8221501	8221551	.	+	0	Parent=NM_072718.11
NC_003283.11	RefSeq	CDS	8221596	8221657	.	+	0	Parent=NM_072718.11
NC_003283.11	RefSeq	CDS	8221703	8221888	.	+	1	Parent=NM_072718.11
NC_003283.11	RefSeq	CDS	8221942	8222085	.	+	1	Parent=NM_072718.11
NC_003283.11	RefSeq	CDS	8222130	8222238	.	+	1	Parent=NM_072718.11
NC_003283.11	RefSeq	CDS	8222514	8222741	.	+	0	Parent=NM_072718.11
NC_003283.11	RefSeq	CDS	8223038	8223238	.	+	0	Parent=NM_072718.11
NC_003283.11	RefSeq	transcript	8222281	8222449	.	+	.	ID=NR_003475.1;geneID=4927005;gene_name=K07C11.11
NC_003283.11	RefSeq	exon	8222281	8222449	.	+	.	Parent=NR_003475.1
NC_003283.11	RefSeq	transcript	8222779	8222973	.	+	.	ID=NR_003476.1;geneID=4926986;gene_name=K07C11.12
NC_003283.11	RefSeq	exon	8222779	8222973	.	+	.	Parent=NR_003476.1
NC_003283.11	RefSeq	mRNA	8224934	8226116	.	+	.	ID=NM_072719.2;geneID=187105;gene_name=pax-1
NC_003283.11	RefSeq	exon	8224934	8225124	.	+	.	Parent=NM_072719.2
NC_003283.11	RefSeq	exon	8225372	8225628	.	+	.	Parent=NM_072719.2
NC_003283.11	RefSeq	exon	8225681	8226116	.	+	.	Parent=NM_072719.2
NC_003283.11	RefSeq	CDS	8224965	8225124	.	+	0	Parent=NM_072719.2
NC_003283.11	RefSeq	CDS	8225372	8225628	.	+	2	Parent=NM_072719.2
NC_003283.11	RefSeq	CDS	8225681	8226037	.	+	0	Parent=NM_072719.2
NC_003283.11	RefSeq	mRNA	8226032	8226912	.	-	.	ID=NM_072720.6;geneID=179203;gene_name=K07C11.10
NC_003283.11	RefSeq	exon	8226032	8226249	.	-	.	Parent=NM_072720.6
NC_003283.11	RefSeq	exon	8226424	8226552	.	-	.	Parent=NM_072720.6
NC_003283.11	RefSeq	exon	8226633	8226699	.	-	.	Parent=NM_072720.6
NC_003283.11	RefSeq	exon	8226770	8226912	.	-	.	Parent=NM_072720.6
NC_003283.11	RefSeq	CDS	8226151	8226249	.	-	0	Parent=NM_072720.6
NC_003283.11	RefSeq	CDS	8226424	8226552	.	-	0	Parent=NM_072720.6
NC_003283.11	RefSeq	CDS	8226633	8226699	.	-	1	Parent=NM_072720.6
NC_003283.11	RefSeq	CDS	8226770	8226852	.	-	0	Parent=NM_072720.6
NC_003283.11	RefSeq	mRNA	8228276	8238409	.	-	.	ID=NM_001269168.3;geneID=179204;gene_name=rol-3
NC_003283.11	RefSeq	exon	8228276	8228862	.	-	.	Parent=NM_001269168.3
NC_003283.11	RefSeq	exon	8229255	8229440	.	-	.	Parent=NM_001269168.3
NC_003283.11	RefSeq	exon	8229489	8229678	.	-	.	Parent=NM_001269168.3
NC_003283.11	RefSeq	exon	8229725	8230172	.	-	.	Parent=NM_001269168.3
NC_003283.11	RefSeq	exon	8230323	8230415	.	-	.	Parent=NM_001269168.3
NC_003283.11	RefSeq	exon	8230460	8230576	.	-	.	Parent=NM_001269168.3
NC_003283.11	RefSeq	exon	8230630	8230828	.	-	.	Parent=NM_001269168.3
NC_003283.11	RefSeq	exon	8230874	8231014	.	-	.	Parent=NM_001269168.3
NC_003283.11	RefSeq	exon	8231068	8232926	.	-	.	Parent=NM_001269168.3
NC_003283.11	RefSeq	exon	8232972	8233174	.	-	.	Parent=NM_001269168.3
NC_003283.11	RefSeq	exon	8233231	8233353	.	-	.	Parent=NM_001269168.3
NC_003283.11	RefSeq	exon	8233397	8233515	.	-	.	Parent=NM_001269168.3
NC_003283.11	RefSeq	exon	8233564	8234315	.	-	.	Parent=NM_001269168.3
NC_003283.11	RefSeq	exon	8234363	8234542	.	-	.	Parent=NM_001269168.3
NC_003283.11	RefSeq	exon	8234590	8234756	.	-	.	Parent=NM_001269168.3
NC_003283.11	RefSeq	exon	8234805	8234971	.	-	.	Parent=NM_001269168.3
NC_003283.11	RefSeq	exon	8235017	8235131	.	-	.	Parent=NM_001269168.3
NC_003283.11	RefSeq	exon	8235177	8235432	.	-	.	Parent=NM_001269168.3
NC_003283.11	RefSeq	exon	8235652	8235847	.	-	.	Parent=NM_001269168.3
NC_003283.11	RefSeq	exon	8235895	8235963	.	-	.	Parent=NM_001269168.3
NC_003283.11	RefSeq	exon	8236041	8236144	.	-	.	Parent=NM_001269168.3
NC_003283.11	RefSeq	exon	8236273	8236597	.	-	.	Parent=NM_001269168.3
NC_003283.11	RefSeq	exon	8236643	8236789	.	-	.	Parent=NM_001269168.3
NC_003283.11	RefSeq	exon	8236919	8237108	.	-	.	Parent=NM_001269168.3
NC_003283.11	RefSeq	exon	8237160	8237569	.	-	.	Parent=NM_001269168.3
NC_003283.11	RefSeq	exon	8237613	8237748	.	-	.	Parent=NM_001269168.3
NC_003283.11	RefSeq	exon	8238098	8238172	.	-	.	Parent=NM_001269168.3
NC_003283.11	RefSeq	exon	8238217	8238409	.	-	.	Parent=NM_001269168.3
NC_003283.11	RefSeq	CDS	8228519	8228862	.	-	2	Parent=NM_001269168.3
NC_003283.11	RefSeq	CDS	8229255	8229440	.	-	2	Parent=NM_001269168.3
NC_003283.11	RefSeq	CDS	8229489	8229678	.	-	0	Parent=NM_001269168.3
NC_003283.11	RefSeq	CDS	8229725	8230172	.	-	1	Parent=NM_001269168.3
NC_003283.11	RefSeq	CDS	8230323	8230415	.	-	1	Parent=NM_001269168.3
NC_003283.11	RefSeq	CDS	8230460	8230576	.	-	1	Parent=NM_001269168.3
NC_003283.11	RefSeq	CDS	8230630	8230828	.	-	2	Parent=NM_001269168.3
NC_003283.11	RefSeq	CDS	8230874	8231014	.	-	2	Parent=NM_001269168.3
NC_003283.11	RefSeq	CDS	8231068	8232926	.	-	1	Parent=NM_001269168.3
NC_003283.11	RefSeq	CDS	8232972	8233174	.	-	0	Parent=NM_001269168.3
NC_003283.11	RefSeq	CDS	8233231	8233353	.	-	0	Parent=NM_001269168.3
NC_003283.11	RefSeq	CDS	8233397	8233515	.	-	2	Parent=NM_001269168.3
NC_003283.11	RefSeq	CDS	8233564	8234315	.	-	1	Parent=NM_001269168.3
NC_003283.11	RefSeq	CDS	8234363	8234542	.	-	1	Parent=NM_001269168.3
NC_003283.11	RefSeq	CDS	8234590	8234756	.	-	0	Parent=NM_001269168.3
NC_003283.11	RefSeq	CDS	8234805	8234971	.	-	2	Parent=NM_001269168.3
NC_003283.11	RefSeq	CDS	8235017	8235131	.	-	0	Parent=NM_001269168.3
NC_003283.11	RefSeq	CDS	8235177	8235432	.	-	1	Parent=NM_001269168.3
NC_003283.11	RefSeq	CDS	8235652	8235847	.	-	2	Parent=NM_001269168.3
NC_003283.11	RefSeq	CDS	8235895	8235963	.	-	2	Parent=NM_001269168.3
NC_003283.11	RefSeq	CDS	8236041	8236144	.	-	1	Parent=NM_001269168.3
NC_003283.11	RefSeq	CDS	8236273	8236597	.	-	2	Parent=NM_001269168.3
NC_003283.11	RefSeq	CDS	8236643	8236789	.	-	2	Parent=NM_001269168.3
NC_003283.11	RefSeq	CDS	8236919	8237108	.	-	0	Parent=NM_001269168.3
NC_003283.11	RefSeq	CDS	8237160	8237569	.	-	2	Parent=NM_001269168.3
NC_003283.11	RefSeq	CDS	8237613	8237748	.	-	0	Parent=NM_001269168.3
NC_003283.11	RefSeq	CDS	8238098	8238172	.	-	0	Parent=NM_001269168.3
NC_003283.11	RefSeq	CDS	8238217	8238351	.	-	0	Parent=NM_001269168.3
NC_003283.11	RefSeq	transcript	8228900	8228969	.	-	.	ID=NR_003467.1;geneID=4926981;gene_name=C16D9.11
NC_003283.11	RefSeq	exon	8228900	8228969	.	-	.	Parent=NR_003467.1
NC_003283.11	RefSeq	transcript	8230198	8230285	.	+	.	ID=NR_069065.1;geneID=13213941;gene_name=C16D9.14
NC_003283.11	RefSeq	exon	8230198	8230285	.	+	.	Parent=NR_069065.1
NC_003283.11	RefSeq	transcript	8230206	8230278	.	-	.	ID=rna-CELE_C16D9.T3;geneID=182692;gene_name=C16D9.t3
NC_003283.11	RefSeq	exon	8230206	8230278	.	-	.	Parent=rna-CELE_C16D9.T3
NC_003283.11	RefSeq	transcript	8235457	8235540	.	+	.	ID=NR_069066.1;geneID=13213943;gene_name=C16D9.12
NC_003283.11	RefSeq	exon	8235457	8235540	.	+	.	Parent=NR_069066.1
NC_003283.11	RefSeq	transcript	8235458	8235539	.	-	.	ID=rna-CELE_C16D9.T2;geneID=182691;gene_name=C16D9.t2
NC_003283.11	RefSeq	exon	8235458	8235539	.	-	.	Parent=rna-CELE_C16D9.T2
NC_003283.11	RefSeq	mRNA	8238854	8240028	.	-	.	ID=NM_001383354.1;geneID=179205;gene_name=C16D9.3
NC_003283.11	RefSeq	exon	8238854	8239061	.	-	.	Parent=NM_001383354.1
NC_003283.11	RefSeq	exon	8239104	8239208	.	-	.	Parent=NM_001383354.1
NC_003283.11	RefSeq	exon	8239258	8239372	.	-	.	Parent=NM_001383354.1
NC_003283.11	RefSeq	exon	8239416	8239892	.	-	.	Parent=NM_001383354.1
NC_003283.11	RefSeq	exon	8239942	8240028	.	-	.	Parent=NM_001383354.1
NC_003283.11	RefSeq	CDS	8238959	8239061	.	-	1	Parent=NM_001383354.1
NC_003283.11	RefSeq	CDS	8239104	8239208	.	-	1	Parent=NM_001383354.1
NC_003283.11	RefSeq	CDS	8239258	8239372	.	-	2	Parent=NM_001383354.1
NC_003283.11	RefSeq	CDS	8239416	8239548	.	-	0	Parent=NM_001383354.1
NC_003283.11	RefSeq	mRNA	8240920	8242898	.	-	.	ID=NM_072723.6;geneID=179206;gene_name=C16D9.4
NC_003283.11	RefSeq	exon	8240920	8241099	.	-	.	Parent=NM_072723.6
NC_003283.11	RefSeq	exon	8241142	8241249	.	-	.	Parent=NM_072723.6
NC_003283.11	RefSeq	exon	8241319	8241442	.	-	.	Parent=NM_072723.6
NC_003283.11	RefSeq	exon	8241486	8241546	.	-	.	Parent=NM_072723.6
NC_003283.11	RefSeq	exon	8241593	8242023	.	-	.	Parent=NM_072723.6
NC_003283.11	RefSeq	exon	8242407	8242662	.	-	.	Parent=NM_072723.6
NC_003283.11	RefSeq	exon	8242789	8242898	.	-	.	Parent=NM_072723.6
NC_003283.11	RefSeq	CDS	8241012	8241099	.	-	1	Parent=NM_072723.6
NC_003283.11	RefSeq	CDS	8241142	8241249	.	-	1	Parent=NM_072723.6
NC_003283.11	RefSeq	CDS	8241319	8241442	.	-	2	Parent=NM_072723.6
NC_003283.11	RefSeq	CDS	8241486	8241546	.	-	0	Parent=NM_072723.6
NC_003283.11	RefSeq	CDS	8241593	8242023	.	-	2	Parent=NM_072723.6
NC_003283.11	RefSeq	CDS	8242407	8242662	.	-	0	Parent=NM_072723.6
NC_003283.11	RefSeq	CDS	8242789	8242875	.	-	0	Parent=NM_072723.6
NC_003283.11	RefSeq	mRNA	8243679	8245557	.	-	.	ID=NM_072724.3;geneID=182686;gene_name=C16D9.5
NC_003283.11	RefSeq	exon	8243679	8243857	.	-	.	Parent=NM_072724.3
NC_003283.11	RefSeq	exon	8243902	8244009	.	-	.	Parent=NM_072724.3
NC_003283.11	RefSeq	exon	8244056	8244179	.	-	.	Parent=NM_072724.3
NC_003283.11	RefSeq	exon	8244231	8244291	.	-	.	Parent=NM_072724.3
NC_003283.11	RefSeq	exon	8244340	8244770	.	-	.	Parent=NM_072724.3
NC_003283.11	RefSeq	exon	8244815	8245082	.	-	.	Parent=NM_072724.3
NC_003283.11	RefSeq	exon	8245143	8245252	.	-	.	Parent=NM_072724.3
NC_003283.11	RefSeq	exon	8245529	8245557	.	-	.	Parent=NM_072724.3
NC_003283.11	RefSeq	CDS	8243770	8243857	.	-	1	Parent=NM_072724.3
NC_003283.11	RefSeq	CDS	8243902	8244009	.	-	1	Parent=NM_072724.3
NC_003283.11	RefSeq	CDS	8244056	8244179	.	-	2	Parent=NM_072724.3
NC_003283.11	RefSeq	CDS	8244231	8244291	.	-	0	Parent=NM_072724.3
NC_003283.11	RefSeq	CDS	8244340	8244770	.	-	2	Parent=NM_072724.3
NC_003283.11	RefSeq	CDS	8244815	8245082	.	-	0	Parent=NM_072724.3
NC_003283.11	RefSeq	CDS	8245143	8245241	.	-	0	Parent=NM_072724.3
NC_003283.11	RefSeq	transcript	8247479	8247574	.	-	.	ID=NR_069067.1;geneID=13213948;gene_name=C16D9.13
NC_003283.11	RefSeq	exon	8247479	8247574	.	-	.	Parent=NR_069067.1
NC_003283.11	RefSeq	transcript	8247481	8247564	.	+	.	ID=rna-CELE_C16D9.T4;geneID=182690;gene_name=C16D9.t4
NC_003283.11	RefSeq	exon	8247481	8247517	.	+	.	Parent=rna-CELE_C16D9.T4
NC_003283.11	RefSeq	exon	8247529	8247564	.	+	.	Parent=rna-CELE_C16D9.T4
NC_003283.11	RefSeq	transcript	8247888	8247961	.	-	.	ID=NR_001521.2;geneID=353446;gene_name=C16D9.10
NC_003283.11	RefSeq	exon	8247888	8247961	.	-	.	Parent=NR_001521.2
NC_003283.11	RefSeq	mRNA	8248111	8250308	.	-	.	ID=NM_072725.4;geneID=182687;gene_name=C16D9.6
NC_003283.11	RefSeq	exon	8248111	8248409	.	-	.	Parent=NM_072725.4
NC_003283.11	RefSeq	exon	8248457	8248595	.	-	.	Parent=NM_072725.4
NC_003283.11	RefSeq	exon	8248907	8249142	.	-	.	Parent=NM_072725.4
NC_003283.11	RefSeq	exon	8249473	8249794	.	-	.	Parent=NM_072725.4
NC_003283.11	RefSeq	exon	8249859	8250010	.	-	.	Parent=NM_072725.4
NC_003283.11	RefSeq	exon	8250224	8250308	.	-	.	Parent=NM_072725.4
NC_003283.11	RefSeq	CDS	8248302	8248409	.	-	0	Parent=NM_072725.4
NC_003283.11	RefSeq	CDS	8248457	8248595	.	-	1	Parent=NM_072725.4
NC_003283.11	RefSeq	CDS	8248907	8249142	.	-	0	Parent=NM_072725.4
NC_003283.11	RefSeq	CDS	8249473	8249794	.	-	1	Parent=NM_072725.4
NC_003283.11	RefSeq	CDS	8249859	8250010	.	-	0	Parent=NM_072725.4
NC_003283.11	RefSeq	CDS	8250224	8250289	.	-	0	Parent=NM_072725.4
NC_003283.11	RefSeq	transcript	8254329	8254682	.	+	.	ID=NR_069068.1;geneID=13213952;gene_name=C16D9.15
NC_003283.11	RefSeq	exon	8254329	8254682	.	+	.	Parent=NR_069068.1
NC_003283.11	RefSeq	mRNA	8256829	8258076	.	-	.	ID=rna-CELE_C16D9.7;geneID=182688;gene_name=srt-25
NC_003283.11	RefSeq	exon	8256829	8256890	.	-	.	Parent=rna-CELE_C16D9.7
NC_003283.11	RefSeq	exon	8256932	8257008	.	-	.	Parent=rna-CELE_C16D9.7
NC_003283.11	RefSeq	exon	8257051	8257189	.	-	.	Parent=rna-CELE_C16D9.7
NC_003283.11	RefSeq	exon	8257245	8257373	.	-	.	Parent=rna-CELE_C16D9.7
NC_003283.11	RefSeq	exon	8257419	8257958	.	-	.	Parent=rna-CELE_C16D9.7
NC_003283.11	RefSeq	exon	8258021	8258076	.	-	.	Parent=rna-CELE_C16D9.7
NC_003283.11	RefSeq	CDS	8256829	8256890	.	-	1	Parent=rna-CELE_C16D9.7
NC_003283.11	RefSeq	CDS	8256932	8257008	.	-	0	Parent=rna-CELE_C16D9.7
NC_003283.11	RefSeq	CDS	8257051	8257189	.	-	1	Parent=rna-CELE_C16D9.7
NC_003283.11	RefSeq	CDS	8257245	8257373	.	-	1	Parent=rna-CELE_C16D9.7
NC_003283.11	RefSeq	CDS	8257419	8257958	.	-	1	Parent=rna-CELE_C16D9.7
NC_003283.11	RefSeq	CDS	8258021	8258076	.	-	0	Parent=rna-CELE_C16D9.7
NC_003283.11	RefSeq	mRNA	8259316	8261315	.	+	.	ID=NM_072727.7;geneID=179207;gene_name=C16D9.1
NC_003283.11	RefSeq	exon	8259316	8259491	.	+	.	Parent=NM_072727.7
NC_003283.11	RefSeq	exon	8259540	8260328	.	+	.	Parent=NM_072727.7
NC_003283.11	RefSeq	exon	8260375	8260512	.	+	.	Parent=NM_072727.7
NC_003283.11	RefSeq	exon	8261052	8261315	.	+	.	Parent=NM_072727.7
NC_003283.11	RefSeq	CDS	8259316	8259491	.	+	0	Parent=NM_072727.7
NC_003283.11	RefSeq	CDS	8259540	8260328	.	+	1	Parent=NM_072727.7
NC_003283.11	RefSeq	CDS	8260375	8260512	.	+	1	Parent=NM_072727.7
NC_003283.11	RefSeq	CDS	8261052	8261145	.	+	1	Parent=NM_072727.7
NC_003283.11	RefSeq	mRNA	8261308	8263566	.	-	.	ID=NM_072728.3;geneID=182689;gene_name=C16D9.8
NC_003283.11	RefSeq	exon	8261308	8261538	.	-	.	Parent=NM_072728.3
NC_003283.11	RefSeq	exon	8263163	8263323	.	-	.	Parent=NM_072728.3
NC_003283.11	RefSeq	exon	8263443	8263566	.	-	.	Parent=NM_072728.3
NC_003283.11	RefSeq	CDS	8261390	8261538	.	-	2	Parent=NM_072728.3
NC_003283.11	RefSeq	CDS	8263163	8263323	.	-	1	Parent=NM_072728.3
NC_003283.11	RefSeq	CDS	8263443	8263549	.	-	0	Parent=NM_072728.3
NC_003283.11	RefSeq	mRNA	8264241	8264736	.	+	.	ID=NM_072729.4;geneID=259633;gene_name=C16D9.9
NC_003283.11	RefSeq	exon	8264241	8264436	.	+	.	Parent=NM_072729.4
NC_003283.11	RefSeq	exon	8264486	8264736	.	+	.	Parent=NM_072729.4
NC_003283.11	RefSeq	CDS	8264361	8264436	.	+	0	Parent=NM_072729.4
NC_003283.11	RefSeq	CDS	8264486	8264595	.	+	2	Parent=NM_072729.4
NC_003283.11	RefSeq	mRNA	8265202	8266332	.	-	.	ID=NM_072730.3;geneID=184788;gene_name=F21F8.5
NC_003283.11	RefSeq	exon	8265202	8265370	.	-	.	Parent=NM_072730.3
NC_003283.11	RefSeq	exon	8265420	8265491	.	-	.	Parent=NM_072730.3
NC_003283.11	RefSeq	exon	8265544	8266082	.	-	.	Parent=NM_072730.3
NC_003283.11	RefSeq	exon	8266306	8266332	.	-	.	Parent=NM_072730.3
NC_003283.11	RefSeq	CDS	8265251	8265370	.	-	0	Parent=NM_072730.3
NC_003283.11	RefSeq	CDS	8265420	8265491	.	-	0	Parent=NM_072730.3
NC_003283.11	RefSeq	CDS	8265544	8265699	.	-	0	Parent=NM_072730.3
NC_003283.11	RefSeq	mRNA	8265804	8267371	.	-	.	ID=rna-CELE_F21F8.6;geneID=184789;gene_name=F21F8.6
NC_003283.11	RefSeq	exon	8265804	8266082	.	-	.	Parent=rna-CELE_F21F8.6
NC_003283.11	RefSeq	exon	8266306	8266767	.	-	.	Parent=rna-CELE_F21F8.6
NC_003283.11	RefSeq	exon	8266815	8266859	.	-	.	Parent=rna-CELE_F21F8.6
NC_003283.11	RefSeq	exon	8266904	8267025	.	-	.	Parent=rna-CELE_F21F8.6
NC_003283.11	RefSeq	exon	8267183	8267371	.	-	.	Parent=rna-CELE_F21F8.6
NC_003283.11	RefSeq	CDS	8265804	8266082	.	-	1	Parent=rna-CELE_F21F8.6
NC_003283.11	RefSeq	CDS	8266306	8266767	.	-	1	Parent=rna-CELE_F21F8.6
NC_003283.11	RefSeq	CDS	8266815	8266859	.	-	1	Parent=rna-CELE_F21F8.6
NC_003283.11	RefSeq	CDS	8266904	8267025	.	-	0	Parent=rna-CELE_F21F8.6
NC_003283.11	RefSeq	CDS	8267183	8267371	.	-	0	Parent=rna-CELE_F21F8.6
NC_003283.11	RefSeq	mRNA	8267511	8268937	.	-	.	ID=NM_072732.10;geneID=179209;gene_name=asp-6
NC_003283.11	RefSeq	exon	8267511	8268345	.	-	.	Parent=NM_072732.10
NC_003283.11	RefSeq	exon	8268453	8268582	.	-	.	Parent=NM_072732.10
NC_003283.11	RefSeq	exon	8268628	8268937	.	-	.	Parent=NM_072732.10
NC_003283.11	RefSeq	CDS	8267614	8268345	.	-	0	Parent=NM_072732.10
NC_003283.11	RefSeq	CDS	8268453	8268582	.	-	1	Parent=NM_072732.10
NC_003283.11	RefSeq	CDS	8268628	8268935	.	-	0	Parent=NM_072732.10
NC_003283.11	RefSeq	mRNA	8270643	8272056	.	+	.	ID=NM_072733.7;geneID=179210;gene_name=asp-12
NC_003283.11	RefSeq	exon	8270643	8270958	.	+	.	Parent=NM_072733.7
NC_003283.11	RefSeq	exon	8271007	8271220	.	+	.	Parent=NM_072733.7
NC_003283.11	RefSeq	exon	8271273	8271650	.	+	.	Parent=NM_072733.7
NC_003283.11	RefSeq	exon	8271727	8272056	.	+	.	Parent=NM_072733.7
NC_003283.11	RefSeq	CDS	8270645	8270958	.	+	0	Parent=NM_072733.7
NC_003283.11	RefSeq	CDS	8271007	8271220	.	+	1	Parent=NM_072733.7
NC_003283.11	RefSeq	CDS	8271273	8271650	.	+	0	Parent=NM_072733.7
NC_003283.11	RefSeq	CDS	8271727	8272008	.	+	0	Parent=NM_072733.7
NC_003283.11	RefSeq	mRNA	8272385	8274044	.	+	.	ID=NM_072734.8;geneID=179211;gene_name=asp-5
NC_003283.11	RefSeq	exon	8272385	8272700	.	+	.	Parent=NM_072734.8
NC_003283.11	RefSeq	exon	8272747	8272960	.	+	.	Parent=NM_072734.8
NC_003283.11	RefSeq	exon	8273253	8273630	.	+	.	Parent=NM_072734.8
NC_003283.11	RefSeq	exon	8273713	8274044	.	+	.	Parent=NM_072734.8
NC_003283.11	RefSeq	CDS	8272387	8272700	.	+	0	Parent=NM_072734.8
NC_003283.11	RefSeq	CDS	8272747	8272960	.	+	1	Parent=NM_072734.8
NC_003283.11	RefSeq	CDS	8273253	8273630	.	+	0	Parent=NM_072734.8
NC_003283.11	RefSeq	CDS	8273713	8273988	.	+	0	Parent=NM_072734.8
NC_003283.11	RefSeq	mRNA	8274353	8275757	.	+	.	ID=rna-CELE_F21F8.2;geneID=184787;gene_name=asp-11
NC_003283.11	RefSeq	exon	8274353	8274453	.	+	.	Parent=rna-CELE_F21F8.2
NC_003283.11	RefSeq	exon	8274504	8274732	.	+	.	Parent=rna-CELE_F21F8.2
NC_003283.11	RefSeq	exon	8274926	8275176	.	+	.	Parent=rna-CELE_F21F8.2
NC_003283.11	RefSeq	exon	8275218	8275346	.	+	.	Parent=rna-CELE_F21F8.2
NC_003283.11	RefSeq	exon	8275392	8275505	.	+	.	Parent=rna-CELE_F21F8.2
NC_003283.11	RefSeq	exon	8275599	8275757	.	+	.	Parent=rna-CELE_F21F8.2
NC_003283.11	RefSeq	CDS	8274353	8274453	.	+	0	Parent=rna-CELE_F21F8.2
NC_003283.11	RefSeq	CDS	8274504	8274732	.	+	1	Parent=rna-CELE_F21F8.2
NC_003283.11	RefSeq	CDS	8274926	8275176	.	+	0	Parent=rna-CELE_F21F8.2
NC_003283.11	RefSeq	CDS	8275218	8275346	.	+	1	Parent=rna-CELE_F21F8.2
NC_003283.11	RefSeq	CDS	8275392	8275505	.	+	1	Parent=rna-CELE_F21F8.2
NC_003283.11	RefSeq	CDS	8275599	8275757	.	+	1	Parent=rna-CELE_F21F8.2
NC_003283.11	RefSeq	mRNA	8275898	8277041	.	-	.	ID=rna-CELE_F21F8.8;geneID=13213963;gene_name=str-137
NC_003283.11	RefSeq	exon	8275898	8275943	.	-	.	Parent=rna-CELE_F21F8.8
NC_003283.11	RefSeq	exon	8275986	8276107	.	-	.	Parent=rna-CELE_F21F8.8
NC_003283.11	RefSeq	exon	8276153	8276281	.	-	.	Parent=rna-CELE_F21F8.8
NC_003283.11	RefSeq	exon	8276326	8276465	.	-	.	Parent=rna-CELE_F21F8.8
NC_003283.11	RefSeq	exon	8276524	8276597	.	-	.	Parent=rna-CELE_F21F8.8
NC_003283.11	RefSeq	exon	8276646	8276724	.	-	.	Parent=rna-CELE_F21F8.8
NC_003283.11	RefSeq	exon	8276796	8276883	.	-	.	Parent=rna-CELE_F21F8.8
NC_003283.11	RefSeq	exon	8276928	8277041	.	-	.	Parent=rna-CELE_F21F8.8
NC_003283.11	RefSeq	CDS	8275898	8275943	.	-	1	Parent=rna-CELE_F21F8.8
NC_003283.11	RefSeq	CDS	8275986	8276107	.	-	0	Parent=rna-CELE_F21F8.8
NC_003283.11	RefSeq	CDS	8276153	8276281	.	-	0	Parent=rna-CELE_F21F8.8
NC_003283.11	RefSeq	CDS	8276326	8276465	.	-	2	Parent=rna-CELE_F21F8.8
NC_003283.11	RefSeq	CDS	8276524	8276597	.	-	1	Parent=rna-CELE_F21F8.8
NC_003283.11	RefSeq	CDS	8276646	8276724	.	-	2	Parent=rna-CELE_F21F8.8
NC_003283.11	RefSeq	CDS	8276796	8276883	.	-	0	Parent=rna-CELE_F21F8.8
NC_003283.11	RefSeq	CDS	8276928	8277041	.	-	0	Parent=rna-CELE_F21F8.8
NC_003283.11	RefSeq	mRNA	8277516	8278930	.	-	.	ID=NM_072736.1;geneID=192009;gene_name=str-136
NC_003283.11	RefSeq	exon	8277516	8277607	.	-	.	Parent=NM_072736.1
NC_003283.11	RefSeq	exon	8277659	8277836	.	-	.	Parent=NM_072736.1
NC_003283.11	RefSeq	exon	8277884	8278012	.	-	.	Parent=NM_072736.1
NC_003283.11	RefSeq	exon	8278059	8278335	.	-	.	Parent=NM_072736.1
NC_003283.11	RefSeq	exon	8278453	8278531	.	-	.	Parent=NM_072736.1
NC_003283.11	RefSeq	exon	8278584	8278671	.	-	.	Parent=NM_072736.1
NC_003283.11	RefSeq	exon	8278730	8278930	.	-	.	Parent=NM_072736.1
NC_003283.11	RefSeq	CDS	8277516	8277607	.	-	2	Parent=NM_072736.1
NC_003283.11	RefSeq	CDS	8277659	8277836	.	-	0	Parent=NM_072736.1
NC_003283.11	RefSeq	CDS	8277884	8278012	.	-	0	Parent=NM_072736.1
NC_003283.11	RefSeq	CDS	8278059	8278335	.	-	1	Parent=NM_072736.1
NC_003283.11	RefSeq	CDS	8278453	8278531	.	-	2	Parent=NM_072736.1
NC_003283.11	RefSeq	CDS	8278584	8278671	.	-	0	Parent=NM_072736.1
NC_003283.11	RefSeq	CDS	8278730	8278930	.	-	0	Parent=NM_072736.1
NC_003283.11	RefSeq	mRNA	8279375	8280870	.	-	.	ID=NM_072737.6;geneID=192008;gene_name=str-135
NC_003283.11	RefSeq	exon	8279375	8279460	.	-	.	Parent=NM_072737.6
NC_003283.11	RefSeq	exon	8279511	8279688	.	-	.	Parent=NM_072737.6
NC_003283.11	RefSeq	exon	8279736	8279864	.	-	.	Parent=NM_072737.6
NC_003283.11	RefSeq	exon	8279915	8280191	.	-	.	Parent=NM_072737.6
NC_003283.11	RefSeq	exon	8280248	8280326	.	-	.	Parent=NM_072737.6
NC_003283.11	RefSeq	exon	8280374	8280461	.	-	.	Parent=NM_072737.6
NC_003283.11	RefSeq	exon	8280619	8280870	.	-	.	Parent=NM_072737.6
NC_003283.11	RefSeq	CDS	8279375	8279460	.	-	2	Parent=NM_072737.6
NC_003283.11	RefSeq	CDS	8279511	8279688	.	-	0	Parent=NM_072737.6
NC_003283.11	RefSeq	CDS	8279736	8279864	.	-	0	Parent=NM_072737.6
NC_003283.11	RefSeq	CDS	8279915	8280191	.	-	1	Parent=NM_072737.6
NC_003283.11	RefSeq	CDS	8280248	8280326	.	-	2	Parent=NM_072737.6
NC_003283.11	RefSeq	CDS	8280374	8280461	.	-	0	Parent=NM_072737.6
NC_003283.11	RefSeq	CDS	8280619	8280870	.	-	0	Parent=NM_072737.6
NC_003283.11	RefSeq	mRNA	8282376	8284900	.	-	.	ID=NM_072738.4;geneID=184790;gene_name=slc-17.5
NC_003283.11	RefSeq	exon	8282376	8282850	.	-	.	Parent=NM_072738.4
NC_003283.11	RefSeq	exon	8283070	8283174	.	-	.	Parent=NM_072738.4
NC_003283.11	RefSeq	exon	8283222	8283438	.	-	.	Parent=NM_072738.4
NC_003283.11	RefSeq	exon	8283489	8284184	.	-	.	Parent=NM_072738.4
NC_003283.11	RefSeq	exon	8284244	8284388	.	-	.	Parent=NM_072738.4
NC_003283.11	RefSeq	exon	8284437	8284581	.	-	.	Parent=NM_072738.4
NC_003283.11	RefSeq	exon	8284840	8284900	.	-	.	Parent=NM_072738.4
NC_003283.11	RefSeq	CDS	8282612	8282850	.	-	2	Parent=NM_072738.4
NC_003283.11	RefSeq	CDS	8283070	8283174	.	-	2	Parent=NM_072738.4
NC_003283.11	RefSeq	CDS	8283222	8283438	.	-	0	Parent=NM_072738.4
NC_003283.11	RefSeq	CDS	8283489	8284184	.	-	0	Parent=NM_072738.4
NC_003283.11	RefSeq	CDS	8284244	8284388	.	-	1	Parent=NM_072738.4
NC_003283.11	RefSeq	CDS	8284437	8284581	.	-	2	Parent=NM_072738.4
NC_003283.11	RefSeq	CDS	8284840	8284885	.	-	0	Parent=NM_072738.4
NC_003283.11	RefSeq	mRNA	8292064	8293516	.	+	.	ID=NM_072739.1;geneID=184786;gene_name=srg-33
NC_003283.11	RefSeq	exon	8292064	8292207	.	+	.	Parent=NM_072739.1
NC_003283.11	RefSeq	exon	8292254	8292487	.	+	.	Parent=NM_072739.1
NC_003283.11	RefSeq	exon	8292780	8292917	.	+	.	Parent=NM_072739.1
NC_003283.11	RefSeq	exon	8292973	8293161	.	+	.	Parent=NM_072739.1
NC_003283.11	RefSeq	exon	8293205	8293339	.	+	.	Parent=NM_072739.1
NC_003283.11	RefSeq	exon	8293391	8293516	.	+	.	Parent=NM_072739.1
NC_003283.11	RefSeq	CDS	8292064	8292207	.	+	0	Parent=NM_072739.1
NC_003283.11	RefSeq	CDS	8292254	8292487	.	+	0	Parent=NM_072739.1
NC_003283.11	RefSeq	CDS	8292780	8292917	.	+	0	Parent=NM_072739.1
NC_003283.11	RefSeq	CDS	8292973	8293161	.	+	0	Parent=NM_072739.1
NC_003283.11	RefSeq	CDS	8293205	8293339	.	+	0	Parent=NM_072739.1
NC_003283.11	RefSeq	CDS	8293391	8293516	.	+	0	Parent=NM_072739.1
NC_003283.11	RefSeq	mRNA	8293754	8295966	.	-	.	ID=NM_072740.3;geneID=189115;gene_name=W02D7.3
NC_003283.11	RefSeq	exon	8293754	8294013	.	-	.	Parent=NM_072740.3
NC_003283.11	RefSeq	exon	8294489	8294613	.	-	.	Parent=NM_072740.3
NC_003283.11	RefSeq	exon	8294744	8295966	.	-	.	Parent=NM_072740.3
NC_003283.11	RefSeq	CDS	8293844	8294013	.	-	2	Parent=NM_072740.3
NC_003283.11	RefSeq	CDS	8294489	8294613	.	-	1	Parent=NM_072740.3
NC_003283.11	RefSeq	CDS	8294744	8294880	.	-	0	Parent=NM_072740.3
NC_003283.11	RefSeq	mRNA	8296558	8297604	.	-	.	ID=NM_072741.2;geneID=189116;gene_name=W02D7.4
NC_003283.11	RefSeq	exon	8296558	8296733	.	-	.	Parent=NM_072741.2
NC_003283.11	RefSeq	exon	8296778	8296855	.	-	.	Parent=NM_072741.2
NC_003283.11	RefSeq	exon	8296902	8296989	.	-	.	Parent=NM_072741.2
NC_003283.11	RefSeq	exon	8297033	8297105	.	-	.	Parent=NM_072741.2
NC_003283.11	RefSeq	exon	8297150	8297354	.	-	.	Parent=NM_072741.2
NC_003283.11	RefSeq	exon	8297400	8297604	.	-	.	Parent=NM_072741.2
NC_003283.11	RefSeq	CDS	8296602	8296733	.	-	0	Parent=NM_072741.2
NC_003283.11	RefSeq	CDS	8296778	8296855	.	-	0	Parent=NM_072741.2
NC_003283.11	RefSeq	CDS	8296902	8296989	.	-	1	Parent=NM_072741.2
NC_003283.11	RefSeq	CDS	8297033	8297105	.	-	2	Parent=NM_072741.2
NC_003283.11	RefSeq	CDS	8297150	8297354	.	-	0	Parent=NM_072741.2
NC_003283.11	RefSeq	CDS	8297400	8297522	.	-	0	Parent=NM_072741.2
NC_003283.11	RefSeq	mRNA	8297700	8299241	.	-	.	ID=NM_072742.4;geneID=189117;gene_name=W02D7.5
NC_003283.11	RefSeq	exon	8297700	8297953	.	-	.	Parent=NM_072742.4
NC_003283.11	RefSeq	exon	8298071	8298148	.	-	.	Parent=NM_072742.4
NC_003283.11	RefSeq	exon	8298236	8298323	.	-	.	Parent=NM_072742.4
NC_003283.11	RefSeq	exon	8298726	8298798	.	-	.	Parent=NM_072742.4
NC_003283.11	RefSeq	exon	8298847	8299051	.	-	.	Parent=NM_072742.4
NC_003283.11	RefSeq	exon	8299111	8299241	.	-	.	Parent=NM_072742.4
NC_003283.11	RefSeq	CDS	8297822	8297953	.	-	0	Parent=NM_072742.4
NC_003283.11	RefSeq	CDS	8298071	8298148	.	-	0	Parent=NM_072742.4
NC_003283.11	RefSeq	CDS	8298236	8298323	.	-	1	Parent=NM_072742.4
NC_003283.11	RefSeq	CDS	8298726	8298798	.	-	2	Parent=NM_072742.4
NC_003283.11	RefSeq	CDS	8298847	8299051	.	-	0	Parent=NM_072742.4
NC_003283.11	RefSeq	CDS	8299111	8299233	.	-	0	Parent=NM_072742.4
NC_003283.11	RefSeq	mRNA	8299753	8301507	.	-	.	ID=NM_072743.7;geneID=179212;gene_name=W02D7.6
NC_003283.11	RefSeq	exon	8299753	8299950	.	-	.	Parent=NM_072743.7
NC_003283.11	RefSeq	exon	8299999	8300097	.	-	.	Parent=NM_072743.7
NC_003283.11	RefSeq	exon	8300328	8300614	.	-	.	Parent=NM_072743.7
NC_003283.11	RefSeq	exon	8300663	8300884	.	-	.	Parent=NM_072743.7
NC_003283.11	RefSeq	exon	8301016	8301507	.	-	.	Parent=NM_072743.7
NC_003283.11	RefSeq	CDS	8299872	8299950	.	-	1	Parent=NM_072743.7
NC_003283.11	RefSeq	CDS	8299999	8300097	.	-	1	Parent=NM_072743.7
NC_003283.11	RefSeq	CDS	8300328	8300614	.	-	0	Parent=NM_072743.7
NC_003283.11	RefSeq	CDS	8300663	8300884	.	-	0	Parent=NM_072743.7
NC_003283.11	RefSeq	CDS	8301016	8301297	.	-	0	Parent=NM_072743.7
NC_003283.11	RefSeq	mRNA	8301490	8302580	.	-	.	ID=NM_001383355.2;geneID=179213;gene_name=sel-9
NC_003283.11	RefSeq	exon	8301490	8301764	.	-	.	Parent=NM_001383355.2
NC_003283.11	RefSeq	exon	8301809	8301916	.	-	.	Parent=NM_001383355.2
NC_003283.11	RefSeq	exon	8302138	8302342	.	-	.	Parent=NM_001383355.2
NC_003283.11	RefSeq	exon	8302392	8302580	.	-	.	Parent=NM_001383355.2
NC_003283.11	RefSeq	CDS	8301640	8301764	.	-	2	Parent=NM_001383355.2
NC_003283.11	RefSeq	CDS	8301809	8301916	.	-	2	Parent=NM_001383355.2
NC_003283.11	RefSeq	CDS	8302138	8302342	.	-	0	Parent=NM_001383355.2
NC_003283.11	RefSeq	CDS	8302392	8302565	.	-	0	Parent=NM_001383355.2
NC_003283.11	RefSeq	mRNA	8302779	8304511	.	-	.	ID=NM_171490.4;geneID=179214;gene_name=W02D7.11
NC_003283.11	RefSeq	exon	8302779	8303079	.	-	.	Parent=NM_171490.4
NC_003283.11	RefSeq	exon	8304411	8304511	.	-	.	Parent=NM_171490.4
NC_003283.11	RefSeq	CDS	8302887	8303079	.	-	1	Parent=NM_171490.4
NC_003283.11	RefSeq	CDS	8304411	8304469	.	-	0	Parent=NM_171490.4
NC_003283.11	RefSeq	mRNA	8305120	8306466	.	-	.	ID=NM_072745.5;geneID=189118;gene_name=W02D7.8
NC_003283.11	RefSeq	exon	8305120	8305292	.	-	.	Parent=NM_072745.5
NC_003283.11	RefSeq	exon	8306184	8306466	.	-	.	Parent=NM_072745.5
NC_003283.11	RefSeq	CDS	8305162	8305292	.	-	2	Parent=NM_072745.5
NC_003283.11	RefSeq	CDS	8306184	8306460	.	-	0	Parent=NM_072745.5
NC_003283.11	RefSeq	transcript	8306194	8306214	.	+	.	ID=NR_069069.1;geneID=13213975;gene_name=21ur-15011
NC_003283.11	RefSeq	exon	8306194	8306214	.	+	.	Parent=NR_069069.1
NC_003283.11	RefSeq	mRNA	8307942	8310766	.	+	.	ID=NM_072746.7;geneID=189114;gene_name=clec-218
NC_003283.11	RefSeq	exon	8307942	8308026	.	+	.	Parent=NM_072746.7
NC_003283.11	RefSeq	exon	8308324	8308654	.	+	.	Parent=NM_072746.7
NC_003283.11	RefSeq	exon	8308699	8308797	.	+	.	Parent=NM_072746.7
NC_003283.11	RefSeq	exon	8308845	8308929	.	+	.	Parent=NM_072746.7
NC_003283.11	RefSeq	exon	8309439	8309559	.	+	.	Parent=NM_072746.7
NC_003283.11	RefSeq	exon	8309810	8310004	.	+	.	Parent=NM_072746.7
NC_003283.11	RefSeq	exon	8310407	8310766	.	+	.	Parent=NM_072746.7
NC_003283.11	RefSeq	CDS	8307978	8308026	.	+	0	Parent=NM_072746.7
NC_003283.11	RefSeq	CDS	8308324	8308654	.	+	2	Parent=NM_072746.7
NC_003283.11	RefSeq	CDS	8308699	8308797	.	+	1	Parent=NM_072746.7
NC_003283.11	RefSeq	CDS	8308845	8308929	.	+	1	Parent=NM_072746.7
NC_003283.11	RefSeq	CDS	8309439	8309559	.	+	0	Parent=NM_072746.7
NC_003283.11	RefSeq	CDS	8309810	8310004	.	+	2	Parent=NM_072746.7
NC_003283.11	RefSeq	CDS	8310407	8310696	.	+	2	Parent=NM_072746.7
NC_003283.11	RefSeq	mRNA	8311510	8312090	.	+	.	ID=NM_001029010.2;geneID=3564900;gene_name=W02D7.12
NC_003283.11	RefSeq	exon	8311510	8311587	.	+	.	Parent=NM_001029010.2
NC_003283.11	RefSeq	exon	8311643	8311848	.	+	.	Parent=NM_001029010.2
NC_003283.11	RefSeq	exon	8311897	8312090	.	+	.	Parent=NM_001029010.2
NC_003283.11	RefSeq	CDS	8311521	8311587	.	+	0	Parent=NM_001029010.2
NC_003283.11	RefSeq	CDS	8311643	8311848	.	+	2	Parent=NM_001029010.2
NC_003283.11	RefSeq	CDS	8311897	8312019	.	+	0	Parent=NM_001029010.2
NC_003283.11	RefSeq	mRNA	8318435	8322867	.	+	.	ID=NM_072747.7;geneID=179215;gene_name=clec-219
NC_003283.11	RefSeq	exon	8318435	8318554	.	+	.	Parent=NM_072747.7
NC_003283.11	RefSeq	exon	8318740	8318939	.	+	.	Parent=NM_072747.7
NC_003283.11	RefSeq	exon	8320490	8320628	.	+	.	Parent=NM_072747.7
NC_003283.11	RefSeq	exon	8322508	8322867	.	+	.	Parent=NM_072747.7
NC_003283.11	RefSeq	CDS	8318458	8318554	.	+	0	Parent=NM_072747.7
NC_003283.11	RefSeq	CDS	8318740	8318939	.	+	2	Parent=NM_072747.7
NC_003283.11	RefSeq	CDS	8320490	8320628	.	+	0	Parent=NM_072747.7
NC_003283.11	RefSeq	CDS	8322508	8322803	.	+	2	Parent=NM_072747.7
NC_003283.11	RefSeq	mRNA	8323426	8323885	.	+	.	ID=rna-CELE_W02D7.1;geneID=13213979;gene_name=W02D7.1
NC_003283.11	RefSeq	exon	8323426	8323885	.	+	.	Parent=rna-CELE_W02D7.1
NC_003283.11	RefSeq	CDS	8323426	8323885	.	+	0	Parent=rna-CELE_W02D7.1
NC_003283.11	RefSeq	transcript	8326285	8326699	.	-	.	ID=NR_151573.1;geneID=189119;gene_name=W02D7.9
NC_003283.11	RefSeq	exon	8326285	8326355	.	-	.	Parent=NR_151573.1
NC_003283.11	RefSeq	exon	8326428	8326532	.	-	.	Parent=NR_151573.1
NC_003283.11	RefSeq	exon	8326638	8326699	.	-	.	Parent=NR_151573.1
NC_003283.11	RefSeq	transcript	8334256	8334307	.	-	.	ID=NR_069070.1;geneID=13213981;gene_name=C08D8.4
NC_003283.11	RefSeq	exon	8334256	8334307	.	-	.	Parent=NR_069070.1
NC_003283.11	RefSeq	mRNA	8334660	8340391	.	+	.	ID=NM_182343.6;geneID=179216;gene_name=tmd-2
NC_003283.11	RefSeq	exon	8334660	8334704	.	+	.	Parent=NM_182343.6
NC_003283.11	RefSeq	exon	8336658	8336717	.	+	.	Parent=NM_182343.6
NC_003283.11	RefSeq	exon	8336762	8336828	.	+	.	Parent=NM_182343.6
NC_003283.11	RefSeq	exon	8337486	8337559	.	+	.	Parent=NM_182343.6
NC_003283.11	RefSeq	exon	8337606	8337734	.	+	.	Parent=NM_182343.6
NC_003283.11	RefSeq	exon	8337819	8338215	.	+	.	Parent=NM_182343.6
NC_003283.11	RefSeq	exon	8338457	8338527	.	+	.	Parent=NM_182343.6
NC_003283.11	RefSeq	exon	8338576	8338632	.	+	.	Parent=NM_182343.6
NC_003283.11	RefSeq	exon	8339010	8340391	.	+	.	Parent=NM_182343.6
NC_003283.11	RefSeq	CDS	8336658	8336717	.	+	0	Parent=NM_182343.6
NC_003283.11	RefSeq	CDS	8336762	8336828	.	+	0	Parent=NM_182343.6
NC_003283.11	RefSeq	CDS	8337486	8337559	.	+	2	Parent=NM_182343.6
NC_003283.11	RefSeq	CDS	8337606	8337734	.	+	0	Parent=NM_182343.6
NC_003283.11	RefSeq	CDS	8337819	8338215	.	+	0	Parent=NM_182343.6
NC_003283.11	RefSeq	CDS	8338457	8338527	.	+	2	Parent=NM_182343.6
NC_003283.11	RefSeq	CDS	8338576	8338632	.	+	0	Parent=NM_182343.6
NC_003283.11	RefSeq	CDS	8339010	8340074	.	+	0	Parent=NM_182343.6
NC_003283.11	RefSeq	mRNA	8336656	8340756	.	+	.	ID=NM_072750.7;geneID=179216;gene_name=tmd-2
NC_003283.11	RefSeq	exon	8336656	8336717	.	+	.	Parent=NM_072750.7
NC_003283.11	RefSeq	exon	8336762	8336828	.	+	.	Parent=NM_072750.7
NC_003283.11	RefSeq	exon	8337486	8337559	.	+	.	Parent=NM_072750.7
NC_003283.11	RefSeq	exon	8337606	8337734	.	+	.	Parent=NM_072750.7
NC_003283.11	RefSeq	exon	8337819	8338215	.	+	.	Parent=NM_072750.7
NC_003283.11	RefSeq	exon	8338457	8338527	.	+	.	Parent=NM_072750.7
NC_003283.11	RefSeq	exon	8338576	8338632	.	+	.	Parent=NM_072750.7
NC_003283.11	RefSeq	exon	8340433	8340756	.	+	.	Parent=NM_072750.7
NC_003283.11	RefSeq	CDS	8336658	8336717	.	+	0	Parent=NM_072750.7
NC_003283.11	RefSeq	CDS	8336762	8336828	.	+	0	Parent=NM_072750.7
NC_003283.11	RefSeq	CDS	8337486	8337559	.	+	2	Parent=NM_072750.7
NC_003283.11	RefSeq	CDS	8337606	8337734	.	+	0	Parent=NM_072750.7
NC_003283.11	RefSeq	CDS	8337819	8338215	.	+	0	Parent=NM_072750.7
NC_003283.11	RefSeq	CDS	8338457	8338527	.	+	2	Parent=NM_072750.7
NC_003283.11	RefSeq	CDS	8338576	8338632	.	+	0	Parent=NM_072750.7
NC_003283.11	RefSeq	CDS	8340433	8340504	.	+	0	Parent=NM_072750.7
NC_003283.11	RefSeq	transcript	8343489	8343602	.	-	.	ID=NR_069071.1;geneID=13213983;gene_name=C08D8.5
NC_003283.11	RefSeq	exon	8343489	8343602	.	-	.	Parent=NR_069071.1
NC_003283.11	RefSeq	mRNA	8343769	8345514	.	+	.	ID=NM_001392559.1;geneID=24104187;gene_name=C08D8.7
NC_003283.11	RefSeq	exon	8343769	8344232	.	+	.	Parent=NM_001392559.1
NC_003283.11	RefSeq	exon	8345283	8345514	.	+	.	Parent=NM_001392559.1
NC_003283.11	RefSeq	CDS	8344018	8344232	.	+	0	Parent=NM_001392559.1
NC_003283.11	RefSeq	CDS	8345283	8345334	.	+	1	Parent=NM_001392559.1
NC_003283.11	RefSeq	mRNA	8345759	8349909	.	+	.	ID=NM_072751.3;geneID=182394;gene_name=C08D8.1
NC_003283.11	RefSeq	exon	8345759	8345865	.	+	.	Parent=NM_072751.3
NC_003283.11	RefSeq	exon	8347922	8347994	.	+	.	Parent=NM_072751.3
NC_003283.11	RefSeq	exon	8348035	8348222	.	+	.	Parent=NM_072751.3
NC_003283.11	RefSeq	exon	8348266	8348362	.	+	.	Parent=NM_072751.3
NC_003283.11	RefSeq	exon	8348475	8348547	.	+	.	Parent=NM_072751.3
NC_003283.11	RefSeq	exon	8348598	8348718	.	+	.	Parent=NM_072751.3
NC_003283.11	RefSeq	exon	8348770	8348958	.	+	.	Parent=NM_072751.3
NC_003283.11	RefSeq	exon	8349262	8349430	.	+	.	Parent=NM_072751.3
NC_003283.11	RefSeq	exon	8349480	8349618	.	+	.	Parent=NM_072751.3
NC_003283.11	RefSeq	exon	8349660	8349772	.	+	.	Parent=NM_072751.3
NC_003283.11	RefSeq	exon	8349825	8349909	.	+	.	Parent=NM_072751.3
NC_003283.11	RefSeq	CDS	8345781	8345865	.	+	0	Parent=NM_072751.3
NC_003283.11	RefSeq	CDS	8347922	8347994	.	+	2	Parent=NM_072751.3
NC_003283.11	RefSeq	CDS	8348035	8348222	.	+	1	Parent=NM_072751.3
NC_003283.11	RefSeq	CDS	8348266	8348362	.	+	2	Parent=NM_072751.3
NC_003283.11	RefSeq	CDS	8348475	8348547	.	+	1	Parent=NM_072751.3
NC_003283.11	RefSeq	CDS	8348598	8348718	.	+	0	Parent=NM_072751.3
NC_003283.11	RefSeq	CDS	8348770	8348958	.	+	2	Parent=NM_072751.3
NC_003283.11	RefSeq	CDS	8349262	8349430	.	+	2	Parent=NM_072751.3
NC_003283.11	RefSeq	CDS	8349480	8349618	.	+	1	Parent=NM_072751.3
NC_003283.11	RefSeq	CDS	8349660	8349772	.	+	0	Parent=NM_072751.3
NC_003283.11	RefSeq	CDS	8349825	8349909	.	+	1	Parent=NM_072751.3
NC_003283.11	RefSeq	transcript	8348600	8348685	.	-	.	ID=NR_069072.1;geneID=13213985;gene_name=C08D8.6
NC_003283.11	RefSeq	exon	8348600	8348685	.	-	.	Parent=NR_069072.1
NC_003283.11	RefSeq	transcript	8349108	8349187	.	+	.	ID=NR_003465.1;geneID=4926906;gene_name=C08D8.3
NC_003283.11	RefSeq	exon	8349108	8349187	.	+	.	Parent=NR_003465.1
NC_003283.11	RefSeq	mRNA	8351671	8353085	.	+	.	ID=NM_072752.3;geneID=185465;gene_name=srsx-22
NC_003283.11	RefSeq	exon	8351671	8351850	.	+	.	Parent=NM_072752.3
NC_003283.11	RefSeq	exon	8352098	8352255	.	+	.	Parent=NM_072752.3
NC_003283.11	RefSeq	exon	8352322	8352419	.	+	.	Parent=NM_072752.3
NC_003283.11	RefSeq	exon	8352464	8352607	.	+	.	Parent=NM_072752.3
NC_003283.11	RefSeq	exon	8352650	8352771	.	+	.	Parent=NM_072752.3
NC_003283.11	RefSeq	exon	8352820	8352935	.	+	.	Parent=NM_072752.3
NC_003283.11	RefSeq	exon	8352983	8353085	.	+	.	Parent=NM_072752.3
NC_003283.11	RefSeq	CDS	8351671	8351850	.	+	0	Parent=NM_072752.3
NC_003283.11	RefSeq	CDS	8352098	8352255	.	+	0	Parent=NM_072752.3
NC_003283.11	RefSeq	CDS	8352322	8352419	.	+	1	Parent=NM_072752.3
NC_003283.11	RefSeq	CDS	8352464	8352607	.	+	2	Parent=NM_072752.3
NC_003283.11	RefSeq	CDS	8352650	8352771	.	+	2	Parent=NM_072752.3
NC_003283.11	RefSeq	CDS	8352820	8352935	.	+	0	Parent=NM_072752.3
NC_003283.11	RefSeq	CDS	8352983	8353085	.	+	1	Parent=NM_072752.3
NC_003283.11	RefSeq	mRNA	8353793	8355008	.	+	.	ID=rna-CELE_F38E1.12;geneID=13213988;gene_name=srsx-23
NC_003283.11	RefSeq	exon	8353793	8353972	.	+	.	Parent=rna-CELE_F38E1.12
NC_003283.11	RefSeq	exon	8354023	8354184	.	+	.	Parent=rna-CELE_F38E1.12
NC_003283.11	RefSeq	exon	8354227	8354319	.	+	.	Parent=rna-CELE_F38E1.12
NC_003283.11	RefSeq	exon	8354368	8354512	.	+	.	Parent=rna-CELE_F38E1.12
NC_003283.11	RefSeq	exon	8354565	8354686	.	+	.	Parent=rna-CELE_F38E1.12
NC_003283.11	RefSeq	exon	8354735	8354851	.	+	.	Parent=rna-CELE_F38E1.12
NC_003283.11	RefSeq	exon	8354916	8355008	.	+	.	Parent=rna-CELE_F38E1.12
NC_003283.11	RefSeq	CDS	8353793	8353972	.	+	0	Parent=rna-CELE_F38E1.12
NC_003283.11	RefSeq	CDS	8354023	8354184	.	+	0	Parent=rna-CELE_F38E1.12
NC_003283.11	RefSeq	CDS	8354227	8354319	.	+	0	Parent=rna-CELE_F38E1.12
NC_003283.11	RefSeq	CDS	8354368	8354512	.	+	0	Parent=rna-CELE_F38E1.12
NC_003283.11	RefSeq	CDS	8354565	8354686	.	+	2	Parent=rna-CELE_F38E1.12
NC_003283.11	RefSeq	CDS	8354735	8354851	.	+	0	Parent=rna-CELE_F38E1.12
NC_003283.11	RefSeq	CDS	8354916	8355008	.	+	0	Parent=rna-CELE_F38E1.12
NC_003283.11	RefSeq	mRNA	8355988	8358185	.	+	.	ID=NM_072753.7;geneID=179217;gene_name=mom-2
NC_003283.11	RefSeq	exon	8355988	8356174	.	+	.	Parent=NM_072753.7
NC_003283.11	RefSeq	exon	8356603	8356732	.	+	.	Parent=NM_072753.7
NC_003283.11	RefSeq	exon	8356778	8356883	.	+	.	Parent=NM_072753.7
NC_003283.11	RefSeq	exon	8356936	8357015	.	+	.	Parent=NM_072753.7
NC_003283.11	RefSeq	exon	8357100	8357570	.	+	.	Parent=NM_072753.7
NC_003283.11	RefSeq	exon	8357623	8358185	.	+	.	Parent=NM_072753.7
NC_003283.11	RefSeq	CDS	8356098	8356174	.	+	0	Parent=NM_072753.7
NC_003283.11	RefSeq	CDS	8356603	8356732	.	+	1	Parent=NM_072753.7
NC_003283.11	RefSeq	CDS	8356778	8356883	.	+	0	Parent=NM_072753.7
NC_003283.11	RefSeq	CDS	8356936	8357015	.	+	2	Parent=NM_072753.7
NC_003283.11	RefSeq	CDS	8357100	8357570	.	+	0	Parent=NM_072753.7
NC_003283.11	RefSeq	CDS	8357623	8357847	.	+	0	Parent=NM_072753.7
NC_003283.11	RefSeq	mRNA	8358203	8359163	.	-	.	ID=NM_072754.10;geneID=179218;gene_name=mpdu-1
NC_003283.11	RefSeq	exon	8358203	8358520	.	-	.	Parent=NM_072754.10
NC_003283.11	RefSeq	exon	8358566	8358856	.	-	.	Parent=NM_072754.10
NC_003283.11	RefSeq	exon	8358912	8359024	.	-	.	Parent=NM_072754.10
NC_003283.11	RefSeq	exon	8359075	8359163	.	-	.	Parent=NM_072754.10
NC_003283.11	RefSeq	CDS	8358284	8358520	.	-	0	Parent=NM_072754.10
NC_003283.11	RefSeq	CDS	8358566	8358856	.	-	0	Parent=NM_072754.10
NC_003283.11	RefSeq	CDS	8358912	8359024	.	-	2	Parent=NM_072754.10
NC_003283.11	RefSeq	CDS	8359075	8359162	.	-	0	Parent=NM_072754.10
NC_003283.11	RefSeq	mRNA	8360092	8362431	.	+	.	ID=NM_001356707.2;geneID=185464;gene_name=F38E1.6
NC_003283.11	RefSeq	exon	8360092	8360180	.	+	.	Parent=NM_001356707.2
NC_003283.11	RefSeq	exon	8360561	8360591	.	+	.	Parent=NM_001356707.2
NC_003283.11	RefSeq	exon	8360642	8360748	.	+	.	Parent=NM_001356707.2
NC_003283.11	RefSeq	exon	8360849	8360995	.	+	.	Parent=NM_001356707.2
NC_003283.11	RefSeq	exon	8361044	8361134	.	+	.	Parent=NM_001356707.2
NC_003283.11	RefSeq	exon	8361179	8361390	.	+	.	Parent=NM_001356707.2
NC_003283.11	RefSeq	exon	8361769	8361922	.	+	.	Parent=NM_001356707.2
NC_003283.11	RefSeq	exon	8361967	8362431	.	+	.	Parent=NM_001356707.2
NC_003283.11	RefSeq	CDS	8360092	8360180	.	+	0	Parent=NM_001356707.2
NC_003283.11	RefSeq	CDS	8360561	8360591	.	+	1	Parent=NM_001356707.2
NC_003283.11	RefSeq	CDS	8360642	8360748	.	+	0	Parent=NM_001356707.2
NC_003283.11	RefSeq	CDS	8360849	8360995	.	+	1	Parent=NM_001356707.2
NC_003283.11	RefSeq	CDS	8361044	8361134	.	+	1	Parent=NM_001356707.2
NC_003283.11	RefSeq	CDS	8361179	8361390	.	+	0	Parent=NM_001356707.2
NC_003283.11	RefSeq	CDS	8361769	8361922	.	+	1	Parent=NM_001356707.2
NC_003283.11	RefSeq	CDS	8361967	8361984	.	+	0	Parent=NM_001356707.2
NC_003283.11	RefSeq	mRNA	8371005	8374034	.	+	.	ID=NM_072756.5;geneID=179219;gene_name=gpa-2
NC_003283.11	RefSeq	exon	8371005	8371131	.	+	.	Parent=NM_072756.5
NC_003283.11	RefSeq	exon	8372152	8372246	.	+	.	Parent=NM_072756.5
NC_003283.11	RefSeq	exon	8372292	8372381	.	+	.	Parent=NM_072756.5
NC_003283.11	RefSeq	exon	8372428	8372508	.	+	.	Parent=NM_072756.5
NC_003283.11	RefSeq	exon	8372558	8372643	.	+	.	Parent=NM_072756.5
NC_003283.11	RefSeq	exon	8372689	8372817	.	+	.	Parent=NM_072756.5
NC_003283.11	RefSeq	exon	8372867	8372996	.	+	.	Parent=NM_072756.5
NC_003283.11	RefSeq	exon	8373268	8373421	.	+	.	Parent=NM_072756.5
NC_003283.11	RefSeq	exon	8373499	8374034	.	+	.	Parent=NM_072756.5
NC_003283.11	RefSeq	CDS	8371014	8371131	.	+	0	Parent=NM_072756.5
NC_003283.11	RefSeq	CDS	8372152	8372246	.	+	2	Parent=NM_072756.5
NC_003283.11	RefSeq	CDS	8372292	8372381	.	+	0	Parent=NM_072756.5
NC_003283.11	RefSeq	CDS	8372428	8372508	.	+	0	Parent=NM_072756.5
NC_003283.11	RefSeq	CDS	8372558	8372643	.	+	0	Parent=NM_072756.5
NC_003283.11	RefSeq	CDS	8372689	8372817	.	+	1	Parent=NM_072756.5
NC_003283.11	RefSeq	CDS	8372867	8372996	.	+	1	Parent=NM_072756.5
NC_003283.11	RefSeq	CDS	8373268	8373421	.	+	0	Parent=NM_072756.5
NC_003283.11	RefSeq	CDS	8373499	8373686	.	+	2	Parent=NM_072756.5
NC_003283.11	RefSeq	mRNA	8373964	8375519	.	-	.	ID=NM_072757.3;geneID=185466;gene_name=F38E1.10
NC_003283.11	RefSeq	exon	8373964	8374203	.	-	.	Parent=NM_072757.3
NC_003283.11	RefSeq	exon	8374247	8374434	.	-	.	Parent=NM_072757.3
NC_003283.11	RefSeq	exon	8374943	8375519	.	-	.	Parent=NM_072757.3
NC_003283.11	RefSeq	CDS	8374027	8374203	.	-	0	Parent=NM_072757.3
NC_003283.11	RefSeq	CDS	8374247	8374434	.	-	2	Parent=NM_072757.3
NC_003283.11	RefSeq	CDS	8374943	8375474	.	-	0	Parent=NM_072757.3
NC_003283.11	RefSeq	mRNA	8376149	8377944	.	+	.	ID=NM_072758.5;geneID=179220;gene_name=F38E1.3
NC_003283.11	RefSeq	exon	8376149	8376234	.	+	.	Parent=NM_072758.5
NC_003283.11	RefSeq	exon	8376279	8376443	.	+	.	Parent=NM_072758.5
NC_003283.11	RefSeq	exon	8376635	8376787	.	+	.	Parent=NM_072758.5
NC_003283.11	RefSeq	exon	8376900	8377037	.	+	.	Parent=NM_072758.5
NC_003283.11	RefSeq	exon	8377096	8377362	.	+	.	Parent=NM_072758.5
NC_003283.11	RefSeq	exon	8377673	8377789	.	+	.	Parent=NM_072758.5
NC_003283.11	RefSeq	exon	8377840	8377944	.	+	.	Parent=NM_072758.5
NC_003283.11	RefSeq	CDS	8376193	8376234	.	+	0	Parent=NM_072758.5
NC_003283.11	RefSeq	CDS	8376279	8376443	.	+	0	Parent=NM_072758.5
NC_003283.11	RefSeq	CDS	8376635	8376787	.	+	0	Parent=NM_072758.5
NC_003283.11	RefSeq	CDS	8376900	8377037	.	+	0	Parent=NM_072758.5
NC_003283.11	RefSeq	CDS	8377096	8377362	.	+	0	Parent=NM_072758.5
NC_003283.11	RefSeq	CDS	8377673	8377789	.	+	0	Parent=NM_072758.5
NC_003283.11	RefSeq	CDS	8377840	8377890	.	+	0	Parent=NM_072758.5
NC_003283.11	RefSeq	mRNA	8379506	8383668	.	+	.	ID=NM_072763.9;geneID=3565082;gene_name=F52E1.5
NC_003283.11	RefSeq	exon	8379506	8379727	.	+	.	Parent=NM_072763.9
NC_003283.11	RefSeq	exon	8380092	8380306	.	+	.	Parent=NM_072763.9
NC_003283.11	RefSeq	exon	8383265	8383668	.	+	.	Parent=NM_072763.9
NC_003283.11	RefSeq	CDS	8379520	8379727	.	+	0	Parent=NM_072763.9
NC_003283.11	RefSeq	CDS	8380092	8380306	.	+	2	Parent=NM_072763.9
NC_003283.11	RefSeq	CDS	8383265	8383588	.	+	0	Parent=NM_072763.9
NC_003283.11	RefSeq	mRNA	8380782	8382950	.	+	.	ID=rna-CELE_F52E1.12;geneID=3565746;gene_name=F52E1.12
NC_003283.11	RefSeq	exon	8380782	8381778	.	+	.	Parent=rna-CELE_F52E1.12
NC_003283.11	RefSeq	exon	8381807	8382570	.	+	.	Parent=rna-CELE_F52E1.12
NC_003283.11	RefSeq	exon	8382588	8382950	.	+	.	Parent=rna-CELE_F52E1.12
NC_003283.11	RefSeq	CDS	8380782	8381778	.	+	0	Parent=rna-CELE_F52E1.12
NC_003283.11	RefSeq	CDS	8381807	8382570	.	+	2	Parent=rna-CELE_F52E1.12
NC_003283.11	RefSeq	CDS	8382588	8382950	.	+	0	Parent=rna-CELE_F52E1.12
NC_003283.11	RefSeq	mRNA	8383922	8384871	.	+	.	ID=NM_001047654.6;geneID=4363098;gene_name=F52E1.14
NC_003283.11	RefSeq	exon	8383922	8384120	.	+	.	Parent=NM_001047654.6
NC_003283.11	RefSeq	exon	8384169	8384268	.	+	.	Parent=NM_001047654.6
NC_003283.11	RefSeq	exon	8384427	8384566	.	+	.	Parent=NM_001047654.6
NC_003283.11	RefSeq	exon	8384613	8384871	.	+	.	Parent=NM_001047654.6
NC_003283.11	RefSeq	CDS	8383944	8384120	.	+	0	Parent=NM_001047654.6
NC_003283.11	RefSeq	CDS	8384169	8384268	.	+	0	Parent=NM_001047654.6
NC_003283.11	RefSeq	CDS	8384427	8384566	.	+	2	Parent=NM_001047654.6
NC_003283.11	RefSeq	CDS	8384613	8384807	.	+	0	Parent=NM_001047654.6
NC_003283.11	RefSeq	mRNA	8384799	8385929	.	-	.	ID=NM_001028787.7;geneID=186113;gene_name=hsp-17
NC_003283.11	RefSeq	exon	8384799	8385058	.	-	.	Parent=NM_001028787.7
NC_003283.11	RefSeq	exon	8385320	8385554	.	-	.	Parent=NM_001028787.7
NC_003283.11	RefSeq	exon	8385868	8385929	.	-	.	Parent=NM_001028787.7
NC_003283.11	RefSeq	CDS	8384894	8385058	.	-	0	Parent=NM_001028787.7
NC_003283.11	RefSeq	CDS	8385320	8385554	.	-	1	Parent=NM_001028787.7
NC_003283.11	RefSeq	CDS	8385868	8385914	.	-	0	Parent=NM_001028787.7
NC_003283.11	RefSeq	mRNA	8384806	8385927	.	-	.	ID=NM_001028786.8;geneID=186113;gene_name=hsp-17
NC_003283.11	RefSeq	exon	8384806	8385058	.	-	.	Parent=NM_001028786.8
NC_003283.11	RefSeq	exon	8385320	8385557	.	-	.	Parent=NM_001028786.8
NC_003283.11	RefSeq	exon	8385868	8385927	.	-	.	Parent=NM_001028786.8
NC_003283.11	RefSeq	CDS	8384894	8385058	.	-	0	Parent=NM_001028786.8
NC_003283.11	RefSeq	CDS	8385320	8385557	.	-	1	Parent=NM_001028786.8
NC_003283.11	RefSeq	CDS	8385868	8385914	.	-	0	Parent=NM_001028786.8
NC_003283.11	RefSeq	mRNA	8387356	8391947	.	+	.	ID=NM_001028783.1;geneID=179222;gene_name=gcy-7
NC_003283.11	RefSeq	exon	8387356	8387403	.	+	.	Parent=NM_001028783.1
NC_003283.11	RefSeq	exon	8387452	8387642	.	+	.	Parent=NM_001028783.1
NC_003283.11	RefSeq	exon	8387753	8387862	.	+	.	Parent=NM_001028783.1
NC_003283.11	RefSeq	exon	8387938	8388185	.	+	.	Parent=NM_001028783.1
NC_003283.11	RefSeq	exon	8388229	8388340	.	+	.	Parent=NM_001028783.1
NC_003283.11	RefSeq	exon	8388386	8388511	.	+	.	Parent=NM_001028783.1
NC_003283.11	RefSeq	exon	8388555	8388667	.	+	.	Parent=NM_001028783.1
NC_003283.11	RefSeq	exon	8388757	8388876	.	+	.	Parent=NM_001028783.1
NC_003283.11	RefSeq	exon	8388977	8389240	.	+	.	Parent=NM_001028783.1
NC_003283.11	RefSeq	exon	8389293	8389394	.	+	.	Parent=NM_001028783.1
NC_003283.11	RefSeq	exon	8389441	8389620	.	+	.	Parent=NM_001028783.1
NC_003283.11	RefSeq	exon	8389670	8389882	.	+	.	Parent=NM_001028783.1
NC_003283.11	RefSeq	exon	8389930	8390049	.	+	.	Parent=NM_001028783.1
NC_003283.11	RefSeq	exon	8390095	8390151	.	+	.	Parent=NM_001028783.1
NC_003283.11	RefSeq	exon	8390199	8390343	.	+	.	Parent=NM_001028783.1
NC_003283.11	RefSeq	exon	8390527	8390765	.	+	.	Parent=NM_001028783.1
NC_003283.11	RefSeq	exon	8390809	8391044	.	+	.	Parent=NM_001028783.1
NC_003283.11	RefSeq	exon	8391390	8391582	.	+	.	Parent=NM_001028783.1
NC_003283.11	RefSeq	exon	8391627	8391947	.	+	.	Parent=NM_001028783.1
NC_003283.11	RefSeq	CDS	8387356	8387403	.	+	0	Parent=NM_001028783.1
NC_003283.11	RefSeq	CDS	8387452	8387642	.	+	0	Parent=NM_001028783.1
NC_003283.11	RefSeq	CDS	8387753	8387862	.	+	1	Parent=NM_001028783.1
NC_003283.11	RefSeq	CDS	8387938	8388185	.	+	2	Parent=NM_001028783.1
NC_003283.11	RefSeq	CDS	8388229	8388340	.	+	0	Parent=NM_001028783.1
NC_003283.11	RefSeq	CDS	8388386	8388511	.	+	2	Parent=NM_001028783.1
NC_003283.11	RefSeq	CDS	8388555	8388667	.	+	2	Parent=NM_001028783.1
NC_003283.11	RefSeq	CDS	8388757	8388876	.	+	0	Parent=NM_001028783.1
NC_003283.11	RefSeq	CDS	8388977	8389240	.	+	0	Parent=NM_001028783.1
NC_003283.11	RefSeq	CDS	8389293	8389394	.	+	0	Parent=NM_001028783.1
NC_003283.11	RefSeq	CDS	8389441	8389620	.	+	0	Parent=NM_001028783.1
NC_003283.11	RefSeq	CDS	8389670	8389882	.	+	0	Parent=NM_001028783.1
NC_003283.11	RefSeq	CDS	8389930	8390049	.	+	0	Parent=NM_001028783.1
NC_003283.11	RefSeq	CDS	8390095	8390151	.	+	0	Parent=NM_001028783.1
NC_003283.11	RefSeq	CDS	8390199	8390343	.	+	0	Parent=NM_001028783.1
NC_003283.11	RefSeq	CDS	8390527	8390765	.	+	2	Parent=NM_001028783.1
NC_003283.11	RefSeq	CDS	8390809	8391044	.	+	0	Parent=NM_001028783.1
NC_003283.11	RefSeq	CDS	8391390	8391582	.	+	1	Parent=NM_001028783.1
NC_003283.11	RefSeq	CDS	8391627	8391947	.	+	0	Parent=NM_001028783.1
NC_003283.11	RefSeq	mRNA	8387356	8392324	.	+	.	ID=NM_001028784.1;geneID=179222;gene_name=gcy-7
NC_003283.11	RefSeq	exon	8387356	8387403	.	+	.	Parent=NM_001028784.1
NC_003283.11	RefSeq	exon	8387452	8387642	.	+	.	Parent=NM_001028784.1
NC_003283.11	RefSeq	exon	8387753	8387862	.	+	.	Parent=NM_001028784.1
NC_003283.11	RefSeq	exon	8387938	8388185	.	+	.	Parent=NM_001028784.1
NC_003283.11	RefSeq	exon	8388229	8388340	.	+	.	Parent=NM_001028784.1
NC_003283.11	RefSeq	exon	8388386	8388511	.	+	.	Parent=NM_001028784.1
NC_003283.11	RefSeq	exon	8388555	8388667	.	+	.	Parent=NM_001028784.1
NC_003283.11	RefSeq	exon	8388757	8388876	.	+	.	Parent=NM_001028784.1
NC_003283.11	RefSeq	exon	8388977	8389240	.	+	.	Parent=NM_001028784.1
NC_003283.11	RefSeq	exon	8389293	8389394	.	+	.	Parent=NM_001028784.1
NC_003283.11	RefSeq	exon	8389441	8389620	.	+	.	Parent=NM_001028784.1
NC_003283.11	RefSeq	exon	8389670	8389882	.	+	.	Parent=NM_001028784.1
NC_003283.11	RefSeq	exon	8389930	8390049	.	+	.	Parent=NM_001028784.1
NC_003283.11	RefSeq	exon	8390095	8390151	.	+	.	Parent=NM_001028784.1
NC_003283.11	RefSeq	exon	8390199	8390343	.	+	.	Parent=NM_001028784.1
NC_003283.11	RefSeq	exon	8390527	8390765	.	+	.	Parent=NM_001028784.1
NC_003283.11	RefSeq	exon	8390809	8391044	.	+	.	Parent=NM_001028784.1
NC_003283.11	RefSeq	exon	8391390	8391582	.	+	.	Parent=NM_001028784.1
NC_003283.11	RefSeq	exon	8391627	8391900	.	+	.	Parent=NM_001028784.1
NC_003283.11	RefSeq	exon	8392023	8392210	.	+	.	Parent=NM_001028784.1
NC_003283.11	RefSeq	exon	8392268	8392324	.	+	.	Parent=NM_001028784.1
NC_003283.11	RefSeq	CDS	8387356	8387403	.	+	0	Parent=NM_001028784.1
NC_003283.11	RefSeq	CDS	8387452	8387642	.	+	0	Parent=NM_001028784.1
NC_003283.11	RefSeq	CDS	8387753	8387862	.	+	1	Parent=NM_001028784.1
NC_003283.11	RefSeq	CDS	8387938	8388185	.	+	2	Parent=NM_001028784.1
NC_003283.11	RefSeq	CDS	8388229	8388340	.	+	0	Parent=NM_001028784.1
NC_003283.11	RefSeq	CDS	8388386	8388511	.	+	2	Parent=NM_001028784.1
NC_003283.11	RefSeq	CDS	8388555	8388667	.	+	2	Parent=NM_001028784.1
NC_003283.11	RefSeq	CDS	8388757	8388876	.	+	0	Parent=NM_001028784.1
NC_003283.11	RefSeq	CDS	8388977	8389240	.	+	0	Parent=NM_001028784.1
NC_003283.11	RefSeq	CDS	8389293	8389394	.	+	0	Parent=NM_001028784.1
NC_003283.11	RefSeq	CDS	8389441	8389620	.	+	0	Parent=NM_001028784.1
NC_003283.11	RefSeq	CDS	8389670	8389882	.	+	0	Parent=NM_001028784.1
NC_003283.11	RefSeq	CDS	8389930	8390049	.	+	0	Parent=NM_001028784.1
NC_003283.11	RefSeq	CDS	8390095	8390151	.	+	0	Parent=NM_001028784.1
NC_003283.11	RefSeq	CDS	8390199	8390343	.	+	0	Parent=NM_001028784.1
NC_003283.11	RefSeq	CDS	8390527	8390765	.	+	2	Parent=NM_001028784.1
NC_003283.11	RefSeq	CDS	8390809	8391044	.	+	0	Parent=NM_001028784.1
NC_003283.11	RefSeq	CDS	8391390	8391582	.	+	1	Parent=NM_001028784.1
NC_003283.11	RefSeq	CDS	8391627	8391900	.	+	0	Parent=NM_001028784.1
NC_003283.11	RefSeq	CDS	8392023	8392210	.	+	2	Parent=NM_001028784.1
NC_003283.11	RefSeq	CDS	8392268	8392324	.	+	0	Parent=NM_001028784.1
NC_003283.11	RefSeq	mRNA	8387356	8392324	.	+	.	ID=NM_001373061.1;geneID=179222;gene_name=gcy-7
NC_003283.11	RefSeq	exon	8387356	8387403	.	+	.	Parent=NM_001373061.1
NC_003283.11	RefSeq	exon	8387452	8387642	.	+	.	Parent=NM_001373061.1
NC_003283.11	RefSeq	exon	8387753	8387862	.	+	.	Parent=NM_001373061.1
NC_003283.11	RefSeq	exon	8387938	8388185	.	+	.	Parent=NM_001373061.1
NC_003283.11	RefSeq	exon	8388229	8388340	.	+	.	Parent=NM_001373061.1
NC_003283.11	RefSeq	exon	8388386	8388511	.	+	.	Parent=NM_001373061.1
NC_003283.11	RefSeq	exon	8388555	8388667	.	+	.	Parent=NM_001373061.1
NC_003283.11	RefSeq	exon	8388757	8388876	.	+	.	Parent=NM_001373061.1
NC_003283.11	RefSeq	exon	8388977	8389240	.	+	.	Parent=NM_001373061.1
NC_003283.11	RefSeq	exon	8389293	8389394	.	+	.	Parent=NM_001373061.1
NC_003283.11	RefSeq	exon	8389441	8389620	.	+	.	Parent=NM_001373061.1
NC_003283.11	RefSeq	exon	8389670	8389882	.	+	.	Parent=NM_001373061.1
NC_003283.11	RefSeq	exon	8389930	8390049	.	+	.	Parent=NM_001373061.1
NC_003283.11	RefSeq	exon	8390095	8390151	.	+	.	Parent=NM_001373061.1
NC_003283.11	RefSeq	exon	8390199	8390343	.	+	.	Parent=NM_001373061.1
NC_003283.11	RefSeq	exon	8390527	8390765	.	+	.	Parent=NM_001373061.1
NC_003283.11	RefSeq	exon	8390809	8391044	.	+	.	Parent=NM_001373061.1
NC_003283.11	RefSeq	exon	8391390	8391582	.	+	.	Parent=NM_001373061.1
NC_003283.11	RefSeq	exon	8391627	8391900	.	+	.	Parent=NM_001373061.1
NC_003283.11	RefSeq	exon	8392023	8392210	.	+	.	Parent=NM_001373061.1
NC_003283.11	RefSeq	exon	8392250	8392324	.	+	.	Parent=NM_001373061.1
NC_003283.11	RefSeq	CDS	8387356	8387403	.	+	0	Parent=NM_001373061.1
NC_003283.11	RefSeq	CDS	8387452	8387642	.	+	0	Parent=NM_001373061.1
NC_003283.11	RefSeq	CDS	8387753	8387862	.	+	1	Parent=NM_001373061.1
NC_003283.11	RefSeq	CDS	8387938	8388185	.	+	2	Parent=NM_001373061.1
NC_003283.11	RefSeq	CDS	8388229	8388340	.	+	0	Parent=NM_001373061.1
NC_003283.11	RefSeq	CDS	8388386	8388511	.	+	2	Parent=NM_001373061.1
NC_003283.11	RefSeq	CDS	8388555	8388667	.	+	2	Parent=NM_001373061.1
NC_003283.11	RefSeq	CDS	8388757	8388876	.	+	0	Parent=NM_001373061.1
NC_003283.11	RefSeq	CDS	8388977	8389240	.	+	0	Parent=NM_001373061.1
NC_003283.11	RefSeq	CDS	8389293	8389394	.	+	0	Parent=NM_001373061.1
NC_003283.11	RefSeq	CDS	8389441	8389620	.	+	0	Parent=NM_001373061.1
NC_003283.11	RefSeq	CDS	8389670	8389882	.	+	0	Parent=NM_001373061.1
NC_003283.11	RefSeq	CDS	8389930	8390049	.	+	0	Parent=NM_001373061.1
NC_003283.11	RefSeq	CDS	8390095	8390151	.	+	0	Parent=NM_001373061.1
NC_003283.11	RefSeq	CDS	8390199	8390343	.	+	0	Parent=NM_001373061.1
NC_003283.11	RefSeq	CDS	8390527	8390765	.	+	2	Parent=NM_001373061.1
NC_003283.11	RefSeq	CDS	8390809	8391044	.	+	0	Parent=NM_001373061.1
NC_003283.11	RefSeq	CDS	8391390	8391582	.	+	1	Parent=NM_001373061.1
NC_003283.11	RefSeq	CDS	8391627	8391900	.	+	0	Parent=NM_001373061.1
NC_003283.11	RefSeq	CDS	8392023	8392210	.	+	2	Parent=NM_001373061.1
NC_003283.11	RefSeq	CDS	8392250	8392324	.	+	0	Parent=NM_001373061.1
NC_003283.11	RefSeq	mRNA	8392256	8394457	.	-	.	ID=NM_072766.4;geneID=186114;gene_name=pho-6
NC_003283.11	RefSeq	exon	8392256	8392410	.	-	.	Parent=NM_072766.4
NC_003283.11	RefSeq	exon	8392491	8392733	.	-	.	Parent=NM_072766.4
NC_003283.11	RefSeq	exon	8392949	8393170	.	-	.	Parent=NM_072766.4
NC_003283.11	RefSeq	exon	8393220	8393402	.	-	.	Parent=NM_072766.4
NC_003283.11	RefSeq	exon	8393449	8393607	.	-	.	Parent=NM_072766.4
NC_003283.11	RefSeq	exon	8394078	8394164	.	-	.	Parent=NM_072766.4
NC_003283.11	RefSeq	exon	8394213	8394457	.	-	.	Parent=NM_072766.4
NC_003283.11	RefSeq	CDS	8392357	8392410	.	-	0	Parent=NM_072766.4
NC_003283.11	RefSeq	CDS	8392491	8392733	.	-	0	Parent=NM_072766.4
NC_003283.11	RefSeq	CDS	8392949	8393170	.	-	0	Parent=NM_072766.4
NC_003283.11	RefSeq	CDS	8393220	8393402	.	-	0	Parent=NM_072766.4
NC_003283.11	RefSeq	CDS	8393449	8393607	.	-	0	Parent=NM_072766.4
NC_003283.11	RefSeq	CDS	8394078	8394164	.	-	0	Parent=NM_072766.4
NC_003283.11	RefSeq	CDS	8394213	8394383	.	-	0	Parent=NM_072766.4
NC_003283.11	RefSeq	mRNA	8394800	8396269	.	+	.	ID=NM_072767.2;geneID=186112;gene_name=F52E1.3
NC_003283.11	RefSeq	exon	8394800	8395060	.	+	.	Parent=NM_072767.2
NC_003283.11	RefSeq	exon	8395666	8395737	.	+	.	Parent=NM_072767.2
NC_003283.11	RefSeq	exon	8395904	8396269	.	+	.	Parent=NM_072767.2
NC_003283.11	RefSeq	CDS	8394800	8395060	.	+	0	Parent=NM_072767.2
NC_003283.11	RefSeq	CDS	8395666	8395737	.	+	0	Parent=NM_072767.2
NC_003283.11	RefSeq	CDS	8395904	8396269	.	+	0	Parent=NM_072767.2
NC_003283.11	RefSeq	mRNA	8398142	8399348	.	-	.	ID=NM_001392560.1;geneID=186115;gene_name=F52E1.9
NC_003283.11	RefSeq	exon	8398142	8398698	.	-	.	Parent=NM_001392560.1
NC_003283.11	RefSeq	exon	8398749	8398866	.	-	.	Parent=NM_001392560.1
NC_003283.11	RefSeq	exon	8398915	8399063	.	-	.	Parent=NM_001392560.1
NC_003283.11	RefSeq	exon	8399199	8399348	.	-	.	Parent=NM_001392560.1
NC_003283.11	RefSeq	CDS	8398595	8398698	.	-	2	Parent=NM_001392560.1
NC_003283.11	RefSeq	CDS	8398749	8398866	.	-	0	Parent=NM_001392560.1
NC_003283.11	RefSeq	CDS	8398915	8399063	.	-	2	Parent=NM_001392560.1
NC_003283.11	RefSeq	CDS	8399199	8399337	.	-	0	Parent=NM_001392560.1
NC_003283.11	RefSeq	mRNA	8398595	8402636	.	-	.	ID=NM_001380705.1;geneID=186115;gene_name=F52E1.9
NC_003283.11	RefSeq	exon	8398595	8398698	.	-	.	Parent=NM_001380705.1
NC_003283.11	RefSeq	exon	8398749	8398866	.	-	.	Parent=NM_001380705.1
NC_003283.11	RefSeq	exon	8398915	8399063	.	-	.	Parent=NM_001380705.1
NC_003283.11	RefSeq	exon	8399199	8399348	.	-	.	Parent=NM_001380705.1
NC_003283.11	RefSeq	exon	8402612	8402636	.	-	.	Parent=NM_001380705.1
NC_003283.11	RefSeq	CDS	8398595	8398698	.	-	2	Parent=NM_001380705.1
NC_003283.11	RefSeq	CDS	8398749	8398866	.	-	0	Parent=NM_001380705.1
NC_003283.11	RefSeq	CDS	8398915	8399063	.	-	2	Parent=NM_001380705.1
NC_003283.11	RefSeq	CDS	8399199	8399348	.	-	2	Parent=NM_001380705.1
NC_003283.11	RefSeq	CDS	8402612	8402636	.	-	0	Parent=NM_001380705.1
NC_003283.11	RefSeq	transcript	8403288	8403386	.	+	.	ID=NR_069073.1;geneID=13214004;gene_name=F52E1.15
NC_003283.11	RefSeq	exon	8403288	8403386	.	+	.	Parent=NR_069073.1
NC_003283.11	RefSeq	transcript	8403288	8403386	.	-	.	ID=NR_069074.1;geneID=13214005;gene_name=F52E1.16
NC_003283.11	RefSeq	exon	8403288	8403386	.	-	.	Parent=NR_069074.1
NC_003283.11	RefSeq	mRNA	8410595	8411831	.	+	.	ID=NM_072769.5;geneID=186111;gene_name=F52E1.2
NC_003283.11	RefSeq	exon	8410595	8410752	.	+	.	Parent=NM_072769.5
NC_003283.11	RefSeq	exon	8411131	8411294	.	+	.	Parent=NM_072769.5
NC_003283.11	RefSeq	exon	8411340	8411445	.	+	.	Parent=NM_072769.5
NC_003283.11	RefSeq	exon	8411498	8411831	.	+	.	Parent=NM_072769.5
NC_003283.11	RefSeq	CDS	8410680	8410752	.	+	0	Parent=NM_072769.5
NC_003283.11	RefSeq	CDS	8411131	8411294	.	+	2	Parent=NM_072769.5
NC_003283.11	RefSeq	CDS	8411340	8411445	.	+	0	Parent=NM_072769.5
NC_003283.11	RefSeq	CDS	8411498	8411769	.	+	2	Parent=NM_072769.5
NC_003283.11	RefSeq	mRNA	8411775	8413482	.	-	.	ID=NM_072770.7;geneID=179223;gene_name=vha-18
NC_003283.11	RefSeq	exon	8411775	8412045	.	-	.	Parent=NM_072770.7
NC_003283.11	RefSeq	exon	8412096	8412355	.	-	.	Parent=NM_072770.7
NC_003283.11	RefSeq	exon	8412399	8412885	.	-	.	Parent=NM_072770.7
NC_003283.11	RefSeq	exon	8412930	8413144	.	-	.	Parent=NM_072770.7
NC_003283.11	RefSeq	exon	8413198	8413333	.	-	.	Parent=NM_072770.7
NC_003283.11	RefSeq	exon	8413378	8413482	.	-	.	Parent=NM_072770.7
NC_003283.11	RefSeq	CDS	8411886	8412045	.	-	1	Parent=NM_072770.7
NC_003283.11	RefSeq	CDS	8412096	8412355	.	-	0	Parent=NM_072770.7
NC_003283.11	RefSeq	CDS	8412399	8412885	.	-	1	Parent=NM_072770.7
NC_003283.11	RefSeq	CDS	8412930	8413144	.	-	0	Parent=NM_072770.7
NC_003283.11	RefSeq	CDS	8413198	8413333	.	-	1	Parent=NM_072770.7
NC_003283.11	RefSeq	CDS	8413378	8413475	.	-	0	Parent=NM_072770.7
NC_003283.11	RefSeq	mRNA	8414086	8415254	.	+	.	ID=NM_001392561.1;geneID=179224;gene_name=pos-1
NC_003283.11	RefSeq	exon	8414086	8414492	.	+	.	Parent=NM_001392561.1
NC_003283.11	RefSeq	exon	8414545	8415254	.	+	.	Parent=NM_001392561.1
NC_003283.11	RefSeq	CDS	8414094	8414492	.	+	0	Parent=NM_001392561.1
NC_003283.11	RefSeq	CDS	8414545	8414940	.	+	0	Parent=NM_001392561.1
NC_003283.11	RefSeq	mRNA	8415648	8438409	.	-	.	ID=NM_072772.4;geneID=179225;gene_name=lmd-3
NC_003283.11	RefSeq	exon	8415648	8416293	.	-	.	Parent=NM_072772.4
NC_003283.11	RefSeq	exon	8416348	8416457	.	-	.	Parent=NM_072772.4
NC_003283.11	RefSeq	exon	8416512	8416780	.	-	.	Parent=NM_072772.4
NC_003283.11	RefSeq	exon	8417734	8417900	.	-	.	Parent=NM_072772.4
NC_003283.11	RefSeq	exon	8427534	8427639	.	-	.	Parent=NM_072772.4
NC_003283.11	RefSeq	exon	8428282	8428357	.	-	.	Parent=NM_072772.4
NC_003283.11	RefSeq	exon	8428549	8428618	.	-	.	Parent=NM_072772.4
NC_003283.11	RefSeq	exon	8429200	8429363	.	-	.	Parent=NM_072772.4
NC_003283.11	RefSeq	exon	8429809	8429927	.	-	.	Parent=NM_072772.4
NC_003283.11	RefSeq	exon	8430501	8430602	.	-	.	Parent=NM_072772.4
NC_003283.11	RefSeq	exon	8432845	8433001	.	-	.	Parent=NM_072772.4
NC_003283.11	RefSeq	exon	8433045	8433415	.	-	.	Parent=NM_072772.4
NC_003283.11	RefSeq	exon	8433463	8433586	.	-	.	Parent=NM_072772.4
NC_003283.11	RefSeq	exon	8433638	8433920	.	-	.	Parent=NM_072772.4
NC_003283.11	RefSeq	exon	8434082	8434307	.	-	.	Parent=NM_072772.4
NC_003283.11	RefSeq	exon	8438347	8438409	.	-	.	Parent=NM_072772.4
NC_003283.11	RefSeq	CDS	8416178	8416293	.	-	2	Parent=NM_072772.4
NC_003283.11	RefSeq	CDS	8416348	8416457	.	-	1	Parent=NM_072772.4
NC_003283.11	RefSeq	CDS	8416512	8416780	.	-	0	Parent=NM_072772.4
NC_003283.11	RefSeq	CDS	8417734	8417900	.	-	2	Parent=NM_072772.4
NC_003283.11	RefSeq	CDS	8427534	8427639	.	-	0	Parent=NM_072772.4
NC_003283.11	RefSeq	CDS	8428282	8428357	.	-	1	Parent=NM_072772.4
NC_003283.11	RefSeq	CDS	8428549	8428618	.	-	2	Parent=NM_072772.4
NC_003283.11	RefSeq	CDS	8429200	8429363	.	-	1	Parent=NM_072772.4
NC_003283.11	RefSeq	CDS	8429809	8429927	.	-	0	Parent=NM_072772.4
NC_003283.11	RefSeq	CDS	8430501	8430602	.	-	0	Parent=NM_072772.4
NC_003283.11	RefSeq	CDS	8432845	8433001	.	-	1	Parent=NM_072772.4
NC_003283.11	RefSeq	CDS	8433045	8433415	.	-	0	Parent=NM_072772.4
NC_003283.11	RefSeq	CDS	8433463	8433586	.	-	1	Parent=NM_072772.4
NC_003283.11	RefSeq	CDS	8433638	8433920	.	-	2	Parent=NM_072772.4
NC_003283.11	RefSeq	CDS	8434082	8434307	.	-	0	Parent=NM_072772.4
NC_003283.11	RefSeq	CDS	8438347	8438409	.	-	0	Parent=NM_072772.4
NC_003283.11	RefSeq	mRNA	8415686	8444770	.	-	.	ID=NM_001373062.3;geneID=179225;gene_name=lmd-3
NC_003283.11	RefSeq	exon	8415686	8416293	.	-	.	Parent=NM_001373062.3
NC_003283.11	RefSeq	exon	8416348	8416457	.	-	.	Parent=NM_001373062.3
NC_003283.11	RefSeq	exon	8416512	8416780	.	-	.	Parent=NM_001373062.3
NC_003283.11	RefSeq	exon	8417734	8417900	.	-	.	Parent=NM_001373062.3
NC_003283.11	RefSeq	exon	8427534	8427639	.	-	.	Parent=NM_001373062.3
NC_003283.11	RefSeq	exon	8428282	8428357	.	-	.	Parent=NM_001373062.3
NC_003283.11	RefSeq	exon	8428549	8428618	.	-	.	Parent=NM_001373062.3
NC_003283.11	RefSeq	exon	8429200	8429369	.	-	.	Parent=NM_001373062.3
NC_003283.11	RefSeq	exon	8429809	8429927	.	-	.	Parent=NM_001373062.3
NC_003283.11	RefSeq	exon	8430501	8430602	.	-	.	Parent=NM_001373062.3
NC_003283.11	RefSeq	exon	8432845	8433001	.	-	.	Parent=NM_001373062.3
NC_003283.11	RefSeq	exon	8433045	8433415	.	-	.	Parent=NM_001373062.3
NC_003283.11	RefSeq	exon	8433463	8433586	.	-	.	Parent=NM_001373062.3
NC_003283.11	RefSeq	exon	8433638	8433920	.	-	.	Parent=NM_001373062.3
NC_003283.11	RefSeq	exon	8434082	8434307	.	-	.	Parent=NM_001373062.3
NC_003283.11	RefSeq	exon	8444738	8444770	.	-	.	Parent=NM_001373062.3
NC_003283.11	RefSeq	CDS	8416178	8416293	.	-	2	Parent=NM_001373062.3
NC_003283.11	RefSeq	CDS	8416348	8416457	.	-	1	Parent=NM_001373062.3
NC_003283.11	RefSeq	CDS	8416512	8416780	.	-	0	Parent=NM_001373062.3
NC_003283.11	RefSeq	CDS	8417734	8417900	.	-	2	Parent=NM_001373062.3
NC_003283.11	RefSeq	CDS	8427534	8427639	.	-	0	Parent=NM_001373062.3
NC_003283.11	RefSeq	CDS	8428282	8428357	.	-	1	Parent=NM_001373062.3
NC_003283.11	RefSeq	CDS	8428549	8428618	.	-	2	Parent=NM_001373062.3
NC_003283.11	RefSeq	CDS	8429200	8429369	.	-	1	Parent=NM_001373062.3
NC_003283.11	RefSeq	CDS	8429809	8429927	.	-	0	Parent=NM_001373062.3
NC_003283.11	RefSeq	CDS	8430501	8430602	.	-	0	Parent=NM_001373062.3
NC_003283.11	RefSeq	CDS	8432845	8433001	.	-	1	Parent=NM_001373062.3
NC_003283.11	RefSeq	CDS	8433045	8433415	.	-	0	Parent=NM_001373062.3
NC_003283.11	RefSeq	CDS	8433463	8433586	.	-	1	Parent=NM_001373062.3
NC_003283.11	RefSeq	CDS	8433638	8433920	.	-	2	Parent=NM_001373062.3
NC_003283.11	RefSeq	CDS	8434082	8434307	.	-	0	Parent=NM_001373062.3
NC_003283.11	RefSeq	CDS	8444738	8444770	.	-	0	Parent=NM_001373062.3
NC_003283.11	RefSeq	mRNA	8415687	8422851	.	-	.	ID=NM_001392562.1;geneID=179225;gene_name=lmd-3
NC_003283.11	RefSeq	exon	8415687	8416293	.	-	.	Parent=NM_001392562.1
NC_003283.11	RefSeq	exon	8416348	8416457	.	-	.	Parent=NM_001392562.1
NC_003283.11	RefSeq	exon	8416512	8416780	.	-	.	Parent=NM_001392562.1
NC_003283.11	RefSeq	exon	8417734	8417900	.	-	.	Parent=NM_001392562.1
NC_003283.11	RefSeq	exon	8422055	8422851	.	-	.	Parent=NM_001392562.1
NC_003283.11	RefSeq	CDS	8416178	8416293	.	-	2	Parent=NM_001392562.1
NC_003283.11	RefSeq	CDS	8416348	8416457	.	-	1	Parent=NM_001392562.1
NC_003283.11	RefSeq	CDS	8416512	8416780	.	-	0	Parent=NM_001392562.1
NC_003283.11	RefSeq	CDS	8417734	8417900	.	-	2	Parent=NM_001392562.1
NC_003283.11	RefSeq	CDS	8422055	8422715	.	-	0	Parent=NM_001392562.1
NC_003283.11	RefSeq	mRNA	8415687	8434307	.	-	.	ID=NM_001373063.2;geneID=179225;gene_name=lmd-3
NC_003283.11	RefSeq	exon	8415687	8416293	.	-	.	Parent=NM_001373063.2
NC_003283.11	RefSeq	exon	8416348	8416457	.	-	.	Parent=NM_001373063.2
NC_003283.11	RefSeq	exon	8416512	8416780	.	-	.	Parent=NM_001373063.2
NC_003283.11	RefSeq	exon	8417734	8417900	.	-	.	Parent=NM_001373063.2
NC_003283.11	RefSeq	exon	8427534	8427639	.	-	.	Parent=NM_001373063.2
NC_003283.11	RefSeq	exon	8428282	8428357	.	-	.	Parent=NM_001373063.2
NC_003283.11	RefSeq	exon	8428549	8428618	.	-	.	Parent=NM_001373063.2
NC_003283.11	RefSeq	exon	8429200	8429363	.	-	.	Parent=NM_001373063.2
NC_003283.11	RefSeq	exon	8429809	8429927	.	-	.	Parent=NM_001373063.2
NC_003283.11	RefSeq	exon	8430501	8430602	.	-	.	Parent=NM_001373063.2
NC_003283.11	RefSeq	exon	8432845	8433001	.	-	.	Parent=NM_001373063.2
NC_003283.11	RefSeq	exon	8433045	8433415	.	-	.	Parent=NM_001373063.2
NC_003283.11	RefSeq	exon	8433463	8433586	.	-	.	Parent=NM_001373063.2
NC_003283.11	RefSeq	exon	8433638	8433920	.	-	.	Parent=NM_001373063.2
NC_003283.11	RefSeq	exon	8434082	8434307	.	-	.	Parent=NM_001373063.2
NC_003283.11	RefSeq	CDS	8416178	8416293	.	-	2	Parent=NM_001373063.2
NC_003283.11	RefSeq	CDS	8416348	8416457	.	-	1	Parent=NM_001373063.2
NC_003283.11	RefSeq	CDS	8416512	8416780	.	-	0	Parent=NM_001373063.2
NC_003283.11	RefSeq	CDS	8417734	8417900	.	-	2	Parent=NM_001373063.2
NC_003283.11	RefSeq	CDS	8427534	8427639	.	-	0	Parent=NM_001373063.2
NC_003283.11	RefSeq	CDS	8428282	8428357	.	-	1	Parent=NM_001373063.2
NC_003283.11	RefSeq	CDS	8428549	8428618	.	-	2	Parent=NM_001373063.2
NC_003283.11	RefSeq	CDS	8429200	8429363	.	-	1	Parent=NM_001373063.2
NC_003283.11	RefSeq	CDS	8429809	8429927	.	-	0	Parent=NM_001373063.2
NC_003283.11	RefSeq	CDS	8430501	8430602	.	-	0	Parent=NM_001373063.2
NC_003283.11	RefSeq	CDS	8432845	8433001	.	-	1	Parent=NM_001373063.2
NC_003283.11	RefSeq	CDS	8433045	8433415	.	-	0	Parent=NM_001373063.2
NC_003283.11	RefSeq	CDS	8433463	8433586	.	-	1	Parent=NM_001373063.2
NC_003283.11	RefSeq	CDS	8433638	8433920	.	-	2	Parent=NM_001373063.2
NC_003283.11	RefSeq	CDS	8434082	8434307	.	-	0	Parent=NM_001373063.2
NC_003283.11	RefSeq	mRNA	8415687	8434307	.	-	.	ID=NM_001373064.1;geneID=179225;gene_name=lmd-3
NC_003283.11	RefSeq	exon	8415687	8416293	.	-	.	Parent=NM_001373064.1
NC_003283.11	RefSeq	exon	8416348	8416457	.	-	.	Parent=NM_001373064.1
NC_003283.11	RefSeq	exon	8416512	8416780	.	-	.	Parent=NM_001373064.1
NC_003283.11	RefSeq	exon	8417734	8417900	.	-	.	Parent=NM_001373064.1
NC_003283.11	RefSeq	exon	8427534	8427639	.	-	.	Parent=NM_001373064.1
NC_003283.11	RefSeq	exon	8428282	8428357	.	-	.	Parent=NM_001373064.1
NC_003283.11	RefSeq	exon	8428549	8428618	.	-	.	Parent=NM_001373064.1
NC_003283.11	RefSeq	exon	8429200	8429369	.	-	.	Parent=NM_001373064.1
NC_003283.11	RefSeq	exon	8429809	8429927	.	-	.	Parent=NM_001373064.1
NC_003283.11	RefSeq	exon	8430501	8430602	.	-	.	Parent=NM_001373064.1
NC_003283.11	RefSeq	exon	8432845	8433001	.	-	.	Parent=NM_001373064.1
NC_003283.11	RefSeq	exon	8433045	8433415	.	-	.	Parent=NM_001373064.1
NC_003283.11	RefSeq	exon	8433463	8433586	.	-	.	Parent=NM_001373064.1
NC_003283.11	RefSeq	exon	8433638	8433920	.	-	.	Parent=NM_001373064.1
NC_003283.11	RefSeq	exon	8434082	8434307	.	-	.	Parent=NM_001373064.1
NC_003283.11	RefSeq	CDS	8416178	8416293	.	-	2	Parent=NM_001373064.1
NC_003283.11	RefSeq	CDS	8416348	8416457	.	-	1	Parent=NM_001373064.1
NC_003283.11	RefSeq	CDS	8416512	8416780	.	-	0	Parent=NM_001373064.1
NC_003283.11	RefSeq	CDS	8417734	8417900	.	-	2	Parent=NM_001373064.1
NC_003283.11	RefSeq	CDS	8427534	8427639	.	-	0	Parent=NM_001373064.1
NC_003283.11	RefSeq	CDS	8428282	8428357	.	-	1	Parent=NM_001373064.1
NC_003283.11	RefSeq	CDS	8428549	8428618	.	-	2	Parent=NM_001373064.1
NC_003283.11	RefSeq	CDS	8429200	8429369	.	-	1	Parent=NM_001373064.1
NC_003283.11	RefSeq	CDS	8429809	8429927	.	-	0	Parent=NM_001373064.1
NC_003283.11	RefSeq	CDS	8430501	8430602	.	-	0	Parent=NM_001373064.1
NC_003283.11	RefSeq	CDS	8432845	8433001	.	-	1	Parent=NM_001373064.1
NC_003283.11	RefSeq	CDS	8433045	8433415	.	-	0	Parent=NM_001373064.1
NC_003283.11	RefSeq	CDS	8433463	8433586	.	-	1	Parent=NM_001373064.1
NC_003283.11	RefSeq	CDS	8433638	8433920	.	-	2	Parent=NM_001373064.1
NC_003283.11	RefSeq	CDS	8434082	8434307	.	-	0	Parent=NM_001373064.1
NC_003283.11	RefSeq	mRNA	8415688	8444806	.	-	.	ID=NM_072773.7;geneID=179225;gene_name=lmd-3
NC_003283.11	RefSeq	exon	8415688	8416293	.	-	.	Parent=NM_072773.7
NC_003283.11	RefSeq	exon	8416348	8416457	.	-	.	Parent=NM_072773.7
NC_003283.11	RefSeq	exon	8416512	8416780	.	-	.	Parent=NM_072773.7
NC_003283.11	RefSeq	exon	8417734	8417900	.	-	.	Parent=NM_072773.7
NC_003283.11	RefSeq	exon	8427534	8427639	.	-	.	Parent=NM_072773.7
NC_003283.11	RefSeq	exon	8428282	8428357	.	-	.	Parent=NM_072773.7
NC_003283.11	RefSeq	exon	8428549	8428618	.	-	.	Parent=NM_072773.7
NC_003283.11	RefSeq	exon	8429200	8429363	.	-	.	Parent=NM_072773.7
NC_003283.11	RefSeq	exon	8429809	8429927	.	-	.	Parent=NM_072773.7
NC_003283.11	RefSeq	exon	8430501	8430602	.	-	.	Parent=NM_072773.7
NC_003283.11	RefSeq	exon	8432845	8433001	.	-	.	Parent=NM_072773.7
NC_003283.11	RefSeq	exon	8433045	8433415	.	-	.	Parent=NM_072773.7
NC_003283.11	RefSeq	exon	8433463	8433586	.	-	.	Parent=NM_072773.7
NC_003283.11	RefSeq	exon	8433638	8433920	.	-	.	Parent=NM_072773.7
NC_003283.11	RefSeq	exon	8434082	8434307	.	-	.	Parent=NM_072773.7
NC_003283.11	RefSeq	exon	8444738	8444806	.	-	.	Parent=NM_072773.7
NC_003283.11	RefSeq	CDS	8416178	8416293	.	-	2	Parent=NM_072773.7
NC_003283.11	RefSeq	CDS	8416348	8416457	.	-	1	Parent=NM_072773.7
NC_003283.11	RefSeq	CDS	8416512	8416780	.	-	0	Parent=NM_072773.7
NC_003283.11	RefSeq	CDS	8417734	8417900	.	-	2	Parent=NM_072773.7
NC_003283.11	RefSeq	CDS	8427534	8427639	.	-	0	Parent=NM_072773.7
NC_003283.11	RefSeq	CDS	8428282	8428357	.	-	1	Parent=NM_072773.7
NC_003283.11	RefSeq	CDS	8428549	8428618	.	-	2	Parent=NM_072773.7
NC_003283.11	RefSeq	CDS	8429200	8429363	.	-	1	Parent=NM_072773.7
NC_003283.11	RefSeq	CDS	8429809	8429927	.	-	0	Parent=NM_072773.7
NC_003283.11	RefSeq	CDS	8430501	8430602	.	-	0	Parent=NM_072773.7
NC_003283.11	RefSeq	CDS	8432845	8433001	.	-	1	Parent=NM_072773.7
NC_003283.11	RefSeq	CDS	8433045	8433415	.	-	0	Parent=NM_072773.7
NC_003283.11	RefSeq	CDS	8433463	8433586	.	-	1	Parent=NM_072773.7
NC_003283.11	RefSeq	CDS	8433638	8433920	.	-	2	Parent=NM_072773.7
NC_003283.11	RefSeq	CDS	8434082	8434307	.	-	0	Parent=NM_072773.7
NC_003283.11	RefSeq	CDS	8444738	8444770	.	-	0	Parent=NM_072773.7
NC_003283.11	RefSeq	transcript	8420602	8420682	.	-	.	ID=NR_102041.1;geneID=24104616;gene_name=F52E1.17
NC_003283.11	RefSeq	exon	8420602	8420682	.	-	.	Parent=NR_102041.1
NC_003283.11	RefSeq	mRNA	8422660	8438409	.	-	.	ID=NM_001380707.1;geneID=179225;gene_name=lmd-3
NC_003283.11	RefSeq	exon	8422660	8422736	.	-	.	Parent=NM_001380707.1
NC_003283.11	RefSeq	exon	8427534	8427639	.	-	.	Parent=NM_001380707.1
NC_003283.11	RefSeq	exon	8428282	8428357	.	-	.	Parent=NM_001380707.1
NC_003283.11	RefSeq	exon	8428549	8428618	.	-	.	Parent=NM_001380707.1
NC_003283.11	RefSeq	exon	8429200	8429363	.	-	.	Parent=NM_001380707.1
NC_003283.11	RefSeq	exon	8429809	8429927	.	-	.	Parent=NM_001380707.1
NC_003283.11	RefSeq	exon	8430501	8430602	.	-	.	Parent=NM_001380707.1
NC_003283.11	RefSeq	exon	8432845	8433001	.	-	.	Parent=NM_001380707.1
NC_003283.11	RefSeq	exon	8433045	8433415	.	-	.	Parent=NM_001380707.1
NC_003283.11	RefSeq	exon	8433463	8433586	.	-	.	Parent=NM_001380707.1
NC_003283.11	RefSeq	exon	8433638	8433920	.	-	.	Parent=NM_001380707.1
NC_003283.11	RefSeq	exon	8434082	8434307	.	-	.	Parent=NM_001380707.1
NC_003283.11	RefSeq	exon	8438347	8438409	.	-	.	Parent=NM_001380707.1
NC_003283.11	RefSeq	CDS	8422660	8422736	.	-	2	Parent=NM_001380707.1
NC_003283.11	RefSeq	CDS	8427534	8427639	.	-	0	Parent=NM_001380707.1
NC_003283.11	RefSeq	CDS	8428282	8428357	.	-	1	Parent=NM_001380707.1
NC_003283.11	RefSeq	CDS	8428549	8428618	.	-	2	Parent=NM_001380707.1
NC_003283.11	RefSeq	CDS	8429200	8429363	.	-	1	Parent=NM_001380707.1
NC_003283.11	RefSeq	CDS	8429809	8429927	.	-	0	Parent=NM_001380707.1
NC_003283.11	RefSeq	CDS	8430501	8430602	.	-	0	Parent=NM_001380707.1
NC_003283.11	RefSeq	CDS	8432845	8433001	.	-	1	Parent=NM_001380707.1
NC_003283.11	RefSeq	CDS	8433045	8433415	.	-	0	Parent=NM_001380707.1
NC_003283.11	RefSeq	CDS	8433463	8433586	.	-	1	Parent=NM_001380707.1
NC_003283.11	RefSeq	CDS	8433638	8433920	.	-	2	Parent=NM_001380707.1
NC_003283.11	RefSeq	CDS	8434082	8434307	.	-	0	Parent=NM_001380707.1
NC_003283.11	RefSeq	CDS	8438347	8438409	.	-	0	Parent=NM_001380707.1
NC_003283.11	RefSeq	transcript	8427131	8427435	.	+	.	ID=NR_131694.1;geneID=24104757;gene_name=K11D5.2
NC_003283.11	RefSeq	exon	8427131	8427276	.	+	.	Parent=NR_131694.1
NC_003283.11	RefSeq	exon	8427326	8427435	.	+	.	Parent=NR_131694.1
NC_003283.11	RefSeq	transcript	8441870	8441925	.	+	.	ID=NR_069075.1;geneID=13214010;gene_name=K11D5.1
NC_003283.11	RefSeq	exon	8441870	8441925	.	+	.	Parent=NR_069075.1
NC_003283.11	RefSeq	mRNA	8446607	8448028	.	-	.	ID=NM_072775.3;geneID=188777;gene_name=T23B12.5
NC_003283.11	RefSeq	exon	8446607	8446841	.	-	.	Parent=NM_072775.3
NC_003283.11	RefSeq	exon	8447196	8447399	.	-	.	Parent=NM_072775.3
NC_003283.11	RefSeq	exon	8447491	8447613	.	-	.	Parent=NM_072775.3
NC_003283.11	RefSeq	exon	8447660	8447774	.	-	.	Parent=NM_072775.3
NC_003283.11	RefSeq	exon	8447817	8448028	.	-	.	Parent=NM_072775.3
NC_003283.11	RefSeq	CDS	8446696	8446841	.	-	2	Parent=NM_072775.3
NC_003283.11	RefSeq	CDS	8447196	8447399	.	-	2	Parent=NM_072775.3
NC_003283.11	RefSeq	CDS	8447491	8447613	.	-	2	Parent=NM_072775.3
NC_003283.11	RefSeq	CDS	8447660	8447774	.	-	0	Parent=NM_072775.3
NC_003283.11	RefSeq	CDS	8447817	8447990	.	-	0	Parent=NM_072775.3
NC_003283.11	RefSeq	mRNA	8455396	8457606	.	+	.	ID=NM_001038415.4;geneID=3896851;gene_name=T23B12.11
NC_003283.11	RefSeq	exon	8455396	8455511	.	+	.	Parent=NM_001038415.4
NC_003283.11	RefSeq	exon	8456186	8456392	.	+	.	Parent=NM_001038415.4
NC_003283.11	RefSeq	exon	8456708	8456779	.	+	.	Parent=NM_001038415.4
NC_003283.11	RefSeq	exon	8457077	8457606	.	+	.	Parent=NM_001038415.4
NC_003283.11	RefSeq	CDS	8456192	8456392	.	+	0	Parent=NM_001038415.4
NC_003283.11	RefSeq	CDS	8456708	8456779	.	+	0	Parent=NM_001038415.4
NC_003283.11	RefSeq	CDS	8457077	8457196	.	+	0	Parent=NM_001038415.4
NC_003283.11	RefSeq	transcript	8456008	8456095	.	-	.	ID=NR_069076.1;geneID=13214012;gene_name=T23B12.12
NC_003283.11	RefSeq	exon	8456008	8456095	.	-	.	Parent=NR_069076.1
NC_003283.11	RefSeq	mRNA	8457616	8460419	.	-	.	ID=NM_072776.8;geneID=179226;gene_name=T23B12.6
NC_003283.11	RefSeq	exon	8457616	8457857	.	-	.	Parent=NM_072776.8
NC_003283.11	RefSeq	exon	8457977	8458262	.	-	.	Parent=NM_072776.8
NC_003283.11	RefSeq	exon	8458309	8458558	.	-	.	Parent=NM_072776.8
NC_003283.11	RefSeq	exon	8458838	8459008	.	-	.	Parent=NM_072776.8
NC_003283.11	RefSeq	exon	8459056	8459376	.	-	.	Parent=NM_072776.8
NC_003283.11	RefSeq	exon	8459433	8459754	.	-	.	Parent=NM_072776.8
NC_003283.11	RefSeq	exon	8459805	8460099	.	-	.	Parent=NM_072776.8
NC_003283.11	RefSeq	exon	8460156	8460419	.	-	.	Parent=NM_072776.8
NC_003283.11	RefSeq	CDS	8457750	8457857	.	-	0	Parent=NM_072776.8
NC_003283.11	RefSeq	CDS	8457977	8458262	.	-	1	Parent=NM_072776.8
NC_003283.11	RefSeq	CDS	8458309	8458558	.	-	2	Parent=NM_072776.8
NC_003283.11	RefSeq	CDS	8458838	8459008	.	-	2	Parent=NM_072776.8
NC_003283.11	RefSeq	CDS	8459056	8459376	.	-	2	Parent=NM_072776.8
NC_003283.11	RefSeq	CDS	8459433	8459754	.	-	0	Parent=NM_072776.8
NC_003283.11	RefSeq	CDS	8459805	8460099	.	-	1	Parent=NM_072776.8
NC_003283.11	RefSeq	CDS	8460156	8460415	.	-	0	Parent=NM_072776.8
NC_003283.11	RefSeq	mRNA	8461113	8462120	.	-	.	ID=NM_072777.5;geneID=179227;gene_name=dnj-22
NC_003283.11	RefSeq	exon	8461113	8461861	.	-	.	Parent=NM_072777.5
NC_003283.11	RefSeq	exon	8461907	8462120	.	-	.	Parent=NM_072777.5
NC_003283.11	RefSeq	CDS	8461172	8461861	.	-	0	Parent=NM_072777.5
NC_003283.11	RefSeq	CDS	8461907	8462107	.	-	0	Parent=NM_072777.5
NC_003283.11	RefSeq	mRNA	8462359	8465569	.	+	.	ID=NM_072778.8;geneID=179228;gene_name=natc-1
NC_003283.11	RefSeq	exon	8462359	8462469	.	+	.	Parent=NM_072778.8
NC_003283.11	RefSeq	exon	8462516	8462655	.	+	.	Parent=NM_072778.8
NC_003283.11	RefSeq	exon	8462701	8463893	.	+	.	Parent=NM_072778.8
NC_003283.11	RefSeq	exon	8463944	8464167	.	+	.	Parent=NM_072778.8
NC_003283.11	RefSeq	exon	8464247	8464465	.	+	.	Parent=NM_072778.8
NC_003283.11	RefSeq	exon	8464556	8464850	.	+	.	Parent=NM_072778.8
NC_003283.11	RefSeq	exon	8464918	8465040	.	+	.	Parent=NM_072778.8
NC_003283.11	RefSeq	exon	8465086	8465569	.	+	.	Parent=NM_072778.8
NC_003283.11	RefSeq	CDS	8462400	8462469	.	+	0	Parent=NM_072778.8
NC_003283.11	RefSeq	CDS	8462516	8462655	.	+	2	Parent=NM_072778.8
NC_003283.11	RefSeq	CDS	8462701	8463893	.	+	0	Parent=NM_072778.8
NC_003283.11	RefSeq	CDS	8463944	8464167	.	+	1	Parent=NM_072778.8
NC_003283.11	RefSeq	CDS	8464247	8464465	.	+	2	Parent=NM_072778.8
NC_003283.11	RefSeq	CDS	8464556	8464850	.	+	2	Parent=NM_072778.8
NC_003283.11	RefSeq	CDS	8464918	8465040	.	+	1	Parent=NM_072778.8
NC_003283.11	RefSeq	CDS	8465086	8465221	.	+	1	Parent=NM_072778.8
NC_003283.11	RefSeq	mRNA	8465686	8467159	.	+	.	ID=NM_072779.7;geneID=179229;gene_name=mrps-2
NC_003283.11	RefSeq	exon	8465686	8465757	.	+	.	Parent=NM_072779.7
NC_003283.11	RefSeq	exon	8465802	8465990	.	+	.	Parent=NM_072779.7
NC_003283.11	RefSeq	exon	8466188	8466388	.	+	.	Parent=NM_072779.7
NC_003283.11	RefSeq	exon	8466694	8467159	.	+	.	Parent=NM_072779.7
NC_003283.11	RefSeq	CDS	8465686	8465757	.	+	0	Parent=NM_072779.7
NC_003283.11	RefSeq	CDS	8465802	8465990	.	+	0	Parent=NM_072779.7
NC_003283.11	RefSeq	CDS	8466188	8466388	.	+	0	Parent=NM_072779.7
NC_003283.11	RefSeq	CDS	8466694	8467026	.	+	0	Parent=NM_072779.7
NC_003283.11	RefSeq	transcript	8466468	8466556	.	+	.	ID=NR_102042.1;geneID=24104926;gene_name=T23B12.13
NC_003283.11	RefSeq	exon	8466468	8466556	.	+	.	Parent=NR_102042.1
NC_003283.11	RefSeq	mRNA	8467265	8468943	.	+	.	ID=NM_072780.7;geneID=179230;gene_name=mrpl-4
NC_003283.11	RefSeq	exon	8467265	8467843	.	+	.	Parent=NM_072780.7
NC_003283.11	RefSeq	exon	8467895	8468139	.	+	.	Parent=NM_072780.7
NC_003283.11	RefSeq	exon	8468757	8468943	.	+	.	Parent=NM_072780.7
NC_003283.11	RefSeq	CDS	8467265	8467843	.	+	0	Parent=NM_072780.7
NC_003283.11	RefSeq	CDS	8467895	8468139	.	+	0	Parent=NM_072780.7
NC_003283.11	RefSeq	CDS	8468757	8468832	.	+	1	Parent=NM_072780.7
NC_003283.11	RefSeq	mRNA	8469040	8470072	.	+	.	ID=NM_072781.7;geneID=188776;gene_name=phf-30
NC_003283.11	RefSeq	exon	8469040	8469220	.	+	.	Parent=NM_072781.7
NC_003283.11	RefSeq	exon	8469270	8469485	.	+	.	Parent=NM_072781.7
NC_003283.11	RefSeq	exon	8469537	8469596	.	+	.	Parent=NM_072781.7
NC_003283.11	RefSeq	exon	8469645	8469815	.	+	.	Parent=NM_072781.7
NC_003283.11	RefSeq	exon	8469866	8470072	.	+	.	Parent=NM_072781.7
NC_003283.11	RefSeq	CDS	8469053	8469220	.	+	0	Parent=NM_072781.7
NC_003283.11	RefSeq	CDS	8469270	8469485	.	+	0	Parent=NM_072781.7
NC_003283.11	RefSeq	CDS	8469537	8469596	.	+	0	Parent=NM_072781.7
NC_003283.11	RefSeq	CDS	8469645	8469815	.	+	0	Parent=NM_072781.7
NC_003283.11	RefSeq	CDS	8469866	8469955	.	+	0	Parent=NM_072781.7
NC_003283.11	RefSeq	mRNA	8470013	8471242	.	-	.	ID=NM_001392563.1;geneID=188778;gene_name=T23B12.8
NC_003283.11	RefSeq	exon	8470013	8470256	.	-	.	Parent=NM_001392563.1
NC_003283.11	RefSeq	exon	8470306	8470452	.	-	.	Parent=NM_001392563.1
NC_003283.11	RefSeq	exon	8471116	8471242	.	-	.	Parent=NM_001392563.1
NC_003283.11	RefSeq	CDS	8470068	8470256	.	-	0	Parent=NM_001392563.1
NC_003283.11	RefSeq	CDS	8470306	8470416	.	-	0	Parent=NM_001392563.1
NC_003283.11	RefSeq	mRNA	8470068	8471032	.	-	.	ID=NM_001380708.2;geneID=188778;gene_name=T23B12.8
NC_003283.11	RefSeq	exon	8470068	8470256	.	-	.	Parent=NM_001380708.2
NC_003283.11	RefSeq	exon	8470306	8470452	.	-	.	Parent=NM_001380708.2
NC_003283.11	RefSeq	exon	8470964	8471032	.	-	.	Parent=NM_001380708.2
NC_003283.11	RefSeq	CDS	8470068	8470256	.	-	0	Parent=NM_001380708.2
NC_003283.11	RefSeq	CDS	8470306	8470452	.	-	0	Parent=NM_001380708.2
NC_003283.11	RefSeq	CDS	8470964	8471005	.	-	0	Parent=NM_001380708.2
NC_003283.11	RefSeq	transcript	8484761	8484823	.	-	.	ID=NR_102043.1;geneID=24104927;gene_name=T23B12.14
NC_003283.11	RefSeq	exon	8484761	8484823	.	-	.	Parent=NR_102043.1
NC_003283.11	RefSeq	mRNA	8494889	8502442	.	+	.	ID=NM_072787.4;geneID=191484;gene_name=pxn-1
NC_003283.11	RefSeq	exon	8494889	8495018	.	+	.	Parent=NM_072787.4
NC_003283.11	RefSeq	exon	8495525	8495679	.	+	.	Parent=NM_072787.4
NC_003283.11	RefSeq	exon	8495759	8495902	.	+	.	Parent=NM_072787.4
NC_003283.11	RefSeq	exon	8495946	8496085	.	+	.	Parent=NM_072787.4
NC_003283.11	RefSeq	exon	8496224	8496320	.	+	.	Parent=NM_072787.4
NC_003283.11	RefSeq	exon	8496371	8496486	.	+	.	Parent=NM_072787.4
NC_003283.11	RefSeq	exon	8496541	8496669	.	+	.	Parent=NM_072787.4
NC_003283.11	RefSeq	exon	8496802	8497041	.	+	.	Parent=NM_072787.4
NC_003283.11	RefSeq	exon	8497304	8497430	.	+	.	Parent=NM_072787.4
NC_003283.11	RefSeq	exon	8497476	8498107	.	+	.	Parent=NM_072787.4
NC_003283.11	RefSeq	exon	8498327	8498719	.	+	.	Parent=NM_072787.4
NC_003283.11	RefSeq	exon	8498773	8498878	.	+	.	Parent=NM_072787.4
NC_003283.11	RefSeq	exon	8498950	8499363	.	+	.	Parent=NM_072787.4
NC_003283.11	RefSeq	exon	8499419	8499510	.	+	.	Parent=NM_072787.4
NC_003283.11	RefSeq	exon	8499804	8500038	.	+	.	Parent=NM_072787.4
NC_003283.11	RefSeq	exon	8500117	8500175	.	+	.	Parent=NM_072787.4
NC_003283.11	RefSeq	exon	8500229	8500347	.	+	.	Parent=NM_072787.4
NC_003283.11	RefSeq	exon	8500689	8500812	.	+	.	Parent=NM_072787.4
NC_003283.11	RefSeq	exon	8500883	8500988	.	+	.	Parent=NM_072787.4
NC_003283.11	RefSeq	exon	8501040	8501176	.	+	.	Parent=NM_072787.4
NC_003283.11	RefSeq	exon	8501946	8502054	.	+	.	Parent=NM_072787.4
NC_003283.11	RefSeq	exon	8502101	8502442	.	+	.	Parent=NM_072787.4
NC_003283.11	RefSeq	CDS	8494895	8495018	.	+	0	Parent=NM_072787.4
NC_003283.11	RefSeq	CDS	8495525	8495679	.	+	2	Parent=NM_072787.4
NC_003283.11	RefSeq	CDS	8495759	8495902	.	+	0	Parent=NM_072787.4
NC_003283.11	RefSeq	CDS	8495946	8496085	.	+	0	Parent=NM_072787.4
NC_003283.11	RefSeq	CDS	8496224	8496320	.	+	1	Parent=NM_072787.4
NC_003283.11	RefSeq	CDS	8496371	8496486	.	+	0	Parent=NM_072787.4
NC_003283.11	RefSeq	CDS	8496541	8496669	.	+	1	Parent=NM_072787.4
NC_003283.11	RefSeq	CDS	8496802	8497041	.	+	1	Parent=NM_072787.4
NC_003283.11	RefSeq	CDS	8497304	8497430	.	+	1	Parent=NM_072787.4
NC_003283.11	RefSeq	CDS	8497476	8498107	.	+	0	Parent=NM_072787.4
NC_003283.11	RefSeq	CDS	8498327	8498719	.	+	1	Parent=NM_072787.4
NC_003283.11	RefSeq	CDS	8498773	8498878	.	+	1	Parent=NM_072787.4
NC_003283.11	RefSeq	CDS	8498950	8499363	.	+	0	Parent=NM_072787.4
NC_003283.11	RefSeq	CDS	8499419	8499510	.	+	0	Parent=NM_072787.4
NC_003283.11	RefSeq	CDS	8499804	8500038	.	+	1	Parent=NM_072787.4
NC_003283.11	RefSeq	CDS	8500117	8500175	.	+	0	Parent=NM_072787.4
NC_003283.11	RefSeq	CDS	8500229	8500347	.	+	1	Parent=NM_072787.4
NC_003283.11	RefSeq	CDS	8500689	8500812	.	+	2	Parent=NM_072787.4
NC_003283.11	RefSeq	CDS	8500883	8500988	.	+	1	Parent=NM_072787.4
NC_003283.11	RefSeq	CDS	8501040	8501176	.	+	0	Parent=NM_072787.4
NC_003283.11	RefSeq	CDS	8501946	8502054	.	+	1	Parent=NM_072787.4
NC_003283.11	RefSeq	CDS	8502101	8502160	.	+	0	Parent=NM_072787.4
NC_003283.11	RefSeq	transcript	8495300	8495384	.	-	.	ID=NR_069077.1;geneID=13214022;gene_name=ZK994.11
NC_003283.11	RefSeq	exon	8495300	8495384	.	-	.	Parent=NR_069077.1
NC_003283.11	RefSeq	transcript	8495302	8495374	.	+	.	ID=rna-CELE_ZK994.T1;geneID=191487;gene_name=ZK994.t1
NC_003283.11	RefSeq	exon	8495302	8495374	.	+	.	Parent=rna-CELE_ZK994.T1
NC_003283.11	RefSeq	transcript	8496091	8496178	.	+	.	ID=NR_069078.1;geneID=13214024;gene_name=ZK994.9
NC_003283.11	RefSeq	exon	8496091	8496178	.	+	.	Parent=NR_069078.1
NC_003283.11	RefSeq	transcript	8496104	8496175	.	-	.	ID=rna-CELE_ZK994.T3;geneID=191489;gene_name=ZK994.t3
NC_003283.11	RefSeq	exon	8496104	8496175	.	-	.	Parent=rna-CELE_ZK994.T3
NC_003283.11	RefSeq	transcript	8499552	8499638	.	+	.	ID=NR_069079.1;geneID=13214026;gene_name=ZK994.10
NC_003283.11	RefSeq	exon	8499552	8499638	.	+	.	Parent=NR_069079.1
NC_003283.11	RefSeq	transcript	8499564	8499636	.	-	.	ID=rna-CELE_ZK994.T2;geneID=191488;gene_name=ZK994.t2
NC_003283.11	RefSeq	exon	8499564	8499636	.	-	.	Parent=rna-CELE_ZK994.T2
NC_003283.11	RefSeq	transcript	8500579	8500645	.	+	.	ID=NR_003485.1;geneID=4926992;gene_name=ZK994.7
NC_003283.11	RefSeq	exon	8500579	8500645	.	+	.	Parent=NR_003485.1
NC_003283.11	RefSeq	mRNA	8502396	8507424	.	-	.	ID=NM_072788.3;geneID=191486;gene_name=ZK994.6
NC_003283.11	RefSeq	exon	8502396	8502780	.	-	.	Parent=NM_072788.3
NC_003283.11	RefSeq	exon	8504386	8504470	.	-	.	Parent=NM_072788.3
NC_003283.11	RefSeq	exon	8504515	8504615	.	-	.	Parent=NM_072788.3
NC_003283.11	RefSeq	exon	8507229	8507424	.	-	.	Parent=NM_072788.3
NC_003283.11	RefSeq	CDS	8502591	8502780	.	-	1	Parent=NM_072788.3
NC_003283.11	RefSeq	CDS	8504386	8504470	.	-	2	Parent=NM_072788.3
NC_003283.11	RefSeq	CDS	8504515	8504581	.	-	0	Parent=NM_072788.3
NC_003283.11	RefSeq	mRNA	8502591	8507326	.	-	.	ID=NM_001368457.3;geneID=191486;gene_name=ZK994.6
NC_003283.11	RefSeq	exon	8502591	8502780	.	-	.	Parent=NM_001368457.3
NC_003283.11	RefSeq	exon	8504386	8504470	.	-	.	Parent=NM_001368457.3
NC_003283.11	RefSeq	exon	8504515	8504615	.	-	.	Parent=NM_001368457.3
NC_003283.11	RefSeq	exon	8507229	8507326	.	-	.	Parent=NM_001368457.3
NC_003283.11	RefSeq	CDS	8502591	8502780	.	-	1	Parent=NM_001368457.3
NC_003283.11	RefSeq	CDS	8504386	8504470	.	-	2	Parent=NM_001368457.3
NC_003283.11	RefSeq	CDS	8504515	8504615	.	-	1	Parent=NM_001368457.3
NC_003283.11	RefSeq	CDS	8507229	8507326	.	-	0	Parent=NM_001368457.3
NC_003283.11	RefSeq	mRNA	8510237	8512663	.	+	.	ID=rna-CELE_ZK994.1;geneID=191483;gene_name=ZK994.1
NC_003283.11	RefSeq	exon	8510237	8510313	.	+	.	Parent=rna-CELE_ZK994.1
NC_003283.11	RefSeq	exon	8510362	8510562	.	+	.	Parent=rna-CELE_ZK994.1
NC_003283.11	RefSeq	exon	8510621	8510693	.	+	.	Parent=rna-CELE_ZK994.1
NC_003283.11	RefSeq	exon	8510876	8511080	.	+	.	Parent=rna-CELE_ZK994.1
NC_003283.11	RefSeq	exon	8511127	8511315	.	+	.	Parent=rna-CELE_ZK994.1
NC_003283.11	RefSeq	exon	8511364	8511539	.	+	.	Parent=rna-CELE_ZK994.1
NC_003283.11	RefSeq	exon	8511583	8511811	.	+	.	Parent=rna-CELE_ZK994.1
NC_003283.11	RefSeq	exon	8511858	8512006	.	+	.	Parent=rna-CELE_ZK994.1
NC_003283.11	RefSeq	exon	8512130	8512291	.	+	.	Parent=rna-CELE_ZK994.1
NC_003283.11	RefSeq	exon	8512364	8512521	.	+	.	Parent=rna-CELE_ZK994.1
NC_003283.11	RefSeq	exon	8512563	8512663	.	+	.	Parent=rna-CELE_ZK994.1
NC_003283.11	RefSeq	CDS	8510237	8510313	.	+	0	Parent=rna-CELE_ZK994.1
NC_003283.11	RefSeq	CDS	8510362	8510562	.	+	1	Parent=rna-CELE_ZK994.1
NC_003283.11	RefSeq	CDS	8510621	8510693	.	+	1	Parent=rna-CELE_ZK994.1
NC_003283.11	RefSeq	CDS	8510876	8511080	.	+	0	Parent=rna-CELE_ZK994.1
NC_003283.11	RefSeq	CDS	8511127	8511315	.	+	2	Parent=rna-CELE_ZK994.1
NC_003283.11	RefSeq	CDS	8511364	8511539	.	+	2	Parent=rna-CELE_ZK994.1
NC_003283.11	RefSeq	CDS	8511583	8511811	.	+	0	Parent=rna-CELE_ZK994.1
NC_003283.11	RefSeq	CDS	8511858	8512006	.	+	2	Parent=rna-CELE_ZK994.1
NC_003283.11	RefSeq	CDS	8512130	8512291	.	+	0	Parent=rna-CELE_ZK994.1
NC_003283.11	RefSeq	CDS	8512364	8512521	.	+	0	Parent=rna-CELE_ZK994.1
NC_003283.11	RefSeq	CDS	8512563	8512663	.	+	1	Parent=rna-CELE_ZK994.1
NC_003283.11	RefSeq	transcript	8510657	8510677	.	-	.	ID=NR_069080.1;geneID=13214031;gene_name=21ur-10609
NC_003283.11	RefSeq	exon	8510657	8510677	.	-	.	Parent=NR_069080.1
NC_003283.11	RefSeq	mRNA	8512690	8513461	.	-	.	ID=NM_001269169.4;geneID=185809;gene_name=F45F2.9
NC_003283.11	RefSeq	exon	8512690	8512865	.	-	.	Parent=NM_001269169.4
NC_003283.11	RefSeq	exon	8512943	8513102	.	-	.	Parent=NM_001269169.4
NC_003283.11	RefSeq	exon	8513177	8513461	.	-	.	Parent=NM_001269169.4
NC_003283.11	RefSeq	CDS	8512747	8512865	.	-	2	Parent=NM_001269169.4
NC_003283.11	RefSeq	CDS	8512943	8513102	.	-	0	Parent=NM_001269169.4
NC_003283.11	RefSeq	CDS	8513177	8513461	.	-	0	Parent=NM_001269169.4
NC_003283.11	RefSeq	mRNA	8513577	8518764	.	-	.	ID=NM_072791.7;geneID=179231;gene_name=F45F2.10
NC_003283.11	RefSeq	exon	8513577	8514298	.	-	.	Parent=NM_072791.7
NC_003283.11	RefSeq	exon	8514345	8514871	.	-	.	Parent=NM_072791.7
NC_003283.11	RefSeq	exon	8514912	8515021	.	-	.	Parent=NM_072791.7
NC_003283.11	RefSeq	exon	8515072	8515292	.	-	.	Parent=NM_072791.7
NC_003283.11	RefSeq	exon	8515348	8515398	.	-	.	Parent=NM_072791.7
NC_003283.11	RefSeq	exon	8515535	8515783	.	-	.	Parent=NM_072791.7
NC_003283.11	RefSeq	exon	8515889	8516807	.	-	.	Parent=NM_072791.7
NC_003283.11	RefSeq	exon	8516855	8517267	.	-	.	Parent=NM_072791.7
NC_003283.11	RefSeq	exon	8517332	8517609	.	-	.	Parent=NM_072791.7
NC_003283.11	RefSeq	exon	8518121	8518347	.	-	.	Parent=NM_072791.7
NC_003283.11	RefSeq	exon	8518568	8518764	.	-	.	Parent=NM_072791.7
NC_003283.11	RefSeq	CDS	8514360	8514871	.	-	2	Parent=NM_072791.7
NC_003283.11	RefSeq	CDS	8514912	8515021	.	-	1	Parent=NM_072791.7
NC_003283.11	RefSeq	CDS	8515072	8515292	.	-	0	Parent=NM_072791.7
NC_003283.11	RefSeq	CDS	8515348	8515398	.	-	0	Parent=NM_072791.7
NC_003283.11	RefSeq	CDS	8515535	8515783	.	-	0	Parent=NM_072791.7
NC_003283.11	RefSeq	CDS	8515889	8516807	.	-	1	Parent=NM_072791.7
NC_003283.11	RefSeq	CDS	8516855	8517267	.	-	0	Parent=NM_072791.7
NC_003283.11	RefSeq	CDS	8517332	8517609	.	-	2	Parent=NM_072791.7
NC_003283.11	RefSeq	CDS	8518121	8518310	.	-	0	Parent=NM_072791.7
NC_003283.11	RefSeq	mRNA	8518934	8520896	.	-	.	ID=NM_001392564.1;geneID=185810;gene_name=F45F2.11
NC_003283.11	RefSeq	exon	8518934	8519553	.	-	.	Parent=NM_001392564.1
NC_003283.11	RefSeq	exon	8519609	8519701	.	-	.	Parent=NM_001392564.1
NC_003283.11	RefSeq	exon	8519745	8520235	.	-	.	Parent=NM_001392564.1
NC_003283.11	RefSeq	exon	8520279	8520636	.	-	.	Parent=NM_001392564.1
NC_003283.11	RefSeq	exon	8520694	8520762	.	-	.	Parent=NM_001392564.1
NC_003283.11	RefSeq	exon	8520804	8520896	.	-	.	Parent=NM_001392564.1
NC_003283.11	RefSeq	CDS	8519346	8519553	.	-	1	Parent=NM_001392564.1
NC_003283.11	RefSeq	CDS	8519609	8519701	.	-	1	Parent=NM_001392564.1
NC_003283.11	RefSeq	CDS	8519745	8520235	.	-	0	Parent=NM_001392564.1
NC_003283.11	RefSeq	CDS	8520279	8520425	.	-	0	Parent=NM_001392564.1
NC_003283.11	RefSeq	mRNA	8519346	8520888	.	-	.	ID=NM_001269171.4;geneID=185810;gene_name=F45F2.11
NC_003283.11	RefSeq	exon	8519346	8519553	.	-	.	Parent=NM_001269171.4
NC_003283.11	RefSeq	exon	8519609	8519701	.	-	.	Parent=NM_001269171.4
NC_003283.11	RefSeq	exon	8519745	8520235	.	-	.	Parent=NM_001269171.4
NC_003283.11	RefSeq	exon	8520279	8520636	.	-	.	Parent=NM_001269171.4
NC_003283.11	RefSeq	exon	8520694	8520762	.	-	.	Parent=NM_001269171.4
NC_003283.11	RefSeq	exon	8520804	8520888	.	-	.	Parent=NM_001269171.4
NC_003283.11	RefSeq	CDS	8519346	8519553	.	-	1	Parent=NM_001269171.4
NC_003283.11	RefSeq	CDS	8519609	8519701	.	-	1	Parent=NM_001269171.4
NC_003283.11	RefSeq	CDS	8519745	8520235	.	-	0	Parent=NM_001269171.4
NC_003283.11	RefSeq	CDS	8520279	8520636	.	-	1	Parent=NM_001269171.4
NC_003283.11	RefSeq	CDS	8520694	8520762	.	-	1	Parent=NM_001269171.4
NC_003283.11	RefSeq	CDS	8520804	8520805	.	-	0	Parent=NM_001269171.4
NC_003283.11	RefSeq	mRNA	8521503	8524678	.	+	.	ID=NM_072793.4;geneID=185808;gene_name=otpl-7
NC_003283.11	RefSeq	exon	8521503	8521563	.	+	.	Parent=NM_072793.4
NC_003283.11	RefSeq	exon	8521855	8522114	.	+	.	Parent=NM_072793.4
NC_003283.11	RefSeq	exon	8522162	8522296	.	+	.	Parent=NM_072793.4
NC_003283.11	RefSeq	exon	8522669	8522741	.	+	.	Parent=NM_072793.4
NC_003283.11	RefSeq	exon	8522793	8523040	.	+	.	Parent=NM_072793.4
NC_003283.11	RefSeq	exon	8523084	8523664	.	+	.	Parent=NM_072793.4
NC_003283.11	RefSeq	exon	8524012	8524678	.	+	.	Parent=NM_072793.4
NC_003283.11	RefSeq	CDS	8521521	8521563	.	+	0	Parent=NM_072793.4
NC_003283.11	RefSeq	CDS	8521855	8522114	.	+	2	Parent=NM_072793.4
NC_003283.11	RefSeq	CDS	8522162	8522296	.	+	0	Parent=NM_072793.4
NC_003283.11	RefSeq	CDS	8522669	8522741	.	+	0	Parent=NM_072793.4
NC_003283.11	RefSeq	CDS	8522793	8523040	.	+	2	Parent=NM_072793.4
NC_003283.11	RefSeq	CDS	8523084	8523664	.	+	0	Parent=NM_072793.4
NC_003283.11	RefSeq	CDS	8524012	8524555	.	+	1	Parent=NM_072793.4
NC_003283.11	RefSeq	transcript	8522752	8522898	.	-	.	ID=NR_069081.1;geneID=13214036;gene_name=F45F2.16
NC_003283.11	RefSeq	exon	8522752	8522898	.	-	.	Parent=NR_069081.1
NC_003283.11	RefSeq	mRNA	8526074	8528580	.	+	.	ID=NM_072794.3;geneID=185807;gene_name=otpl-6
NC_003283.11	RefSeq	exon	8526074	8526086	.	+	.	Parent=NM_072794.3
NC_003283.11	RefSeq	exon	8526139	8526256	.	+	.	Parent=NM_072794.3
NC_003283.11	RefSeq	exon	8526304	8526629	.	+	.	Parent=NM_072794.3
NC_003283.11	RefSeq	exon	8526677	8527148	.	+	.	Parent=NM_072794.3
NC_003283.11	RefSeq	exon	8527333	8527434	.	+	.	Parent=NM_072794.3
NC_003283.11	RefSeq	exon	8527545	8527724	.	+	.	Parent=NM_072794.3
NC_003283.11	RefSeq	exon	8527891	8527991	.	+	.	Parent=NM_072794.3
NC_003283.11	RefSeq	exon	8528038	8528164	.	+	.	Parent=NM_072794.3
NC_003283.11	RefSeq	exon	8528217	8528323	.	+	.	Parent=NM_072794.3
NC_003283.11	RefSeq	exon	8528381	8528580	.	+	.	Parent=NM_072794.3
NC_003283.11	RefSeq	CDS	8526074	8526086	.	+	0	Parent=NM_072794.3
NC_003283.11	RefSeq	CDS	8526139	8526256	.	+	2	Parent=NM_072794.3
NC_003283.11	RefSeq	CDS	8526304	8526629	.	+	1	Parent=NM_072794.3
NC_003283.11	RefSeq	CDS	8526677	8527148	.	+	2	Parent=NM_072794.3
NC_003283.11	RefSeq	CDS	8527333	8527434	.	+	1	Parent=NM_072794.3
NC_003283.11	RefSeq	CDS	8527545	8527724	.	+	1	Parent=NM_072794.3
NC_003283.11	RefSeq	CDS	8527891	8527991	.	+	1	Parent=NM_072794.3
NC_003283.11	RefSeq	CDS	8528038	8528164	.	+	2	Parent=NM_072794.3
NC_003283.11	RefSeq	CDS	8528217	8528323	.	+	1	Parent=NM_072794.3
NC_003283.11	RefSeq	CDS	8528381	8528580	.	+	2	Parent=NM_072794.3
NC_003283.11	RefSeq	transcript	8527807	8527955	.	-	.	ID=NR_069082.1;geneID=13214038;gene_name=F45F2.15
NC_003283.11	RefSeq	exon	8527807	8527955	.	-	.	Parent=NR_069082.1
NC_003283.11	RefSeq	mRNA	8529519	8532465	.	+	.	ID=NM_072795.4;geneID=185806;gene_name=otpl-5
NC_003283.11	RefSeq	exon	8529519	8529641	.	+	.	Parent=NM_072795.4
NC_003283.11	RefSeq	exon	8530416	8530533	.	+	.	Parent=NM_072795.4
NC_003283.11	RefSeq	exon	8530583	8530893	.	+	.	Parent=NM_072795.4
NC_003283.11	RefSeq	exon	8530943	8531091	.	+	.	Parent=NM_072795.4
NC_003283.11	RefSeq	exon	8531136	8531234	.	+	.	Parent=NM_072795.4
NC_003283.11	RefSeq	exon	8531301	8532004	.	+	.	Parent=NM_072795.4
NC_003283.11	RefSeq	exon	8532104	8532210	.	+	.	Parent=NM_072795.4
NC_003283.11	RefSeq	exon	8532260	8532465	.	+	.	Parent=NM_072795.4
NC_003283.11	RefSeq	CDS	8529617	8529641	.	+	0	Parent=NM_072795.4
NC_003283.11	RefSeq	CDS	8530416	8530533	.	+	2	Parent=NM_072795.4
NC_003283.11	RefSeq	CDS	8530583	8530893	.	+	1	Parent=NM_072795.4
NC_003283.11	RefSeq	CDS	8530943	8531091	.	+	2	Parent=NM_072795.4
NC_003283.11	RefSeq	CDS	8531136	8531234	.	+	0	Parent=NM_072795.4
NC_003283.11	RefSeq	CDS	8531301	8532004	.	+	0	Parent=NM_072795.4
NC_003283.11	RefSeq	CDS	8532104	8532210	.	+	1	Parent=NM_072795.4
NC_003283.11	RefSeq	CDS	8532260	8532465	.	+	2	Parent=NM_072795.4
NC_003283.11	RefSeq	mRNA	8532715	8533086	.	-	.	ID=NM_072796.3;geneID=191670;gene_name=his-8
NC_003283.11	RefSeq	exon	8532715	8533086	.	-	.	Parent=NM_072796.3
NC_003283.11	RefSeq	CDS	8532715	8533086	.	-	0	Parent=NM_072796.3
NC_003283.11	RefSeq	transcript	8533018	8533170	.	+	.	ID=NR_069083.1;geneID=13214041;gene_name=F45F2.14
NC_003283.11	RefSeq	exon	8533018	8533170	.	+	.	Parent=NR_069083.1
NC_003283.11	RefSeq	mRNA	8533379	8533762	.	+	.	ID=NM_072797.3;geneID=191669;gene_name=his-7
NC_003283.11	RefSeq	exon	8533379	8533762	.	+	.	Parent=NM_072797.3
NC_003283.11	RefSeq	CDS	8533379	8533762	.	+	0	Parent=NM_072797.3
NC_003283.11	RefSeq	mRNA	8534567	8534977	.	-	.	ID=NM_072798.3;geneID=191668;gene_name=his-6
NC_003283.11	RefSeq	exon	8534567	8534977	.	-	.	Parent=NM_072798.3
NC_003283.11	RefSeq	CDS	8534567	8534977	.	-	0	Parent=NM_072798.3
NC_003283.11	RefSeq	mRNA	8535214	8535525	.	+	.	ID=NM_072799.5;geneID=179233;gene_name=his-5
NC_003283.11	RefSeq	exon	8535214	8535525	.	+	.	Parent=NM_072799.5
NC_003283.11	RefSeq	CDS	8535214	8535525	.	+	0	Parent=NM_072799.5
NC_003283.11	RefSeq	mRNA	8536513	8536716	.	+	.	ID=NM_072800.5;geneID=191681;gene_name=his-39
NC_003283.11	RefSeq	exon	8536513	8536716	.	+	.	Parent=NM_072800.5
NC_003283.11	RefSeq	CDS	8536513	8536716	.	+	0	Parent=NM_072800.5
NC_003283.11	RefSeq	mRNA	8537331	8539614	.	+	.	ID=NM_072801.2;geneID=185805;gene_name=otpl-4
NC_003283.11	RefSeq	exon	8537331	8537350	.	+	.	Parent=NM_072801.2
NC_003283.11	RefSeq	exon	8537403	8537595	.	+	.	Parent=NM_072801.2
NC_003283.11	RefSeq	exon	8537643	8537709	.	+	.	Parent=NM_072801.2
NC_003283.11	RefSeq	exon	8537758	8538113	.	+	.	Parent=NM_072801.2
NC_003283.11	RefSeq	exon	8538436	8539153	.	+	.	Parent=NM_072801.2
NC_003283.11	RefSeq	exon	8539292	8539614	.	+	.	Parent=NM_072801.2
NC_003283.11	RefSeq	CDS	8537331	8537350	.	+	0	Parent=NM_072801.2
NC_003283.11	RefSeq	CDS	8537403	8537595	.	+	1	Parent=NM_072801.2
NC_003283.11	RefSeq	CDS	8537643	8537709	.	+	0	Parent=NM_072801.2
NC_003283.11	RefSeq	CDS	8537758	8538113	.	+	2	Parent=NM_072801.2
NC_003283.11	RefSeq	CDS	8538436	8539153	.	+	0	Parent=NM_072801.2
NC_003283.11	RefSeq	CDS	8539292	8539614	.	+	2	Parent=NM_072801.2
NC_003283.11	RefSeq	mRNA	8539727	8543259	.	-	.	ID=NM_001028677.4;geneID=179234;gene_name=slc-17.8
NC_003283.11	RefSeq	exon	8539727	8540086	.	-	.	Parent=NM_001028677.4
NC_003283.11	RefSeq	exon	8540158	8541002	.	-	.	Parent=NM_001028677.4
NC_003283.11	RefSeq	exon	8541059	8541483	.	-	.	Parent=NM_001028677.4
NC_003283.11	RefSeq	exon	8541539	8541674	.	-	.	Parent=NM_001028677.4
NC_003283.11	RefSeq	exon	8543158	8543259	.	-	.	Parent=NM_001028677.4
NC_003283.11	RefSeq	CDS	8539970	8540086	.	-	0	Parent=NM_001028677.4
NC_003283.11	RefSeq	CDS	8540158	8541002	.	-	2	Parent=NM_001028677.4
NC_003283.11	RefSeq	CDS	8541059	8541483	.	-	1	Parent=NM_001028677.4
NC_003283.11	RefSeq	CDS	8541539	8541674	.	-	2	Parent=NM_001028677.4
NC_003283.11	RefSeq	CDS	8543158	8543218	.	-	0	Parent=NM_001028677.4
NC_003283.11	RefSeq	mRNA	8539729	8545581	.	-	.	ID=NM_001028678.4;geneID=179234;gene_name=slc-17.8
NC_003283.11	RefSeq	exon	8539729	8540086	.	-	.	Parent=NM_001028678.4
NC_003283.11	RefSeq	exon	8540158	8541002	.	-	.	Parent=NM_001028678.4
NC_003283.11	RefSeq	exon	8541059	8541483	.	-	.	Parent=NM_001028678.4
NC_003283.11	RefSeq	exon	8541539	8541674	.	-	.	Parent=NM_001028678.4
NC_003283.11	RefSeq	exon	8545382	8545581	.	-	.	Parent=NM_001028678.4
NC_003283.11	RefSeq	CDS	8539970	8540086	.	-	0	Parent=NM_001028678.4
NC_003283.11	RefSeq	CDS	8540158	8541002	.	-	2	Parent=NM_001028678.4
NC_003283.11	RefSeq	CDS	8541059	8541483	.	-	1	Parent=NM_001028678.4
NC_003283.11	RefSeq	CDS	8541539	8541674	.	-	2	Parent=NM_001028678.4
NC_003283.11	RefSeq	CDS	8545382	8545400	.	-	0	Parent=NM_001028678.4
NC_003283.11	RefSeq	transcript	8541783	8541905	.	-	.	ID=NR_069084.1;geneID=13214048;gene_name=F25G6.15
NC_003283.11	RefSeq	exon	8541783	8541905	.	-	.	Parent=NR_069084.1
NC_003283.11	RefSeq	transcript	8541908	8542076	.	+	.	ID=NR_069085.1;geneID=13214049;gene_name=F25G6.18
NC_003283.11	RefSeq	exon	8541908	8542076	.	+	.	Parent=NR_069085.1
NC_003283.11	RefSeq	transcript	8545100	8545205	.	-	.	ID=NR_102044.1;geneID=24104480;gene_name=F25G6.21
NC_003283.11	RefSeq	exon	8545100	8545205	.	-	.	Parent=NR_102044.1
NC_003283.11	RefSeq	transcript	8545366	8545574	.	+	.	ID=NR_069086.1;geneID=13214050;gene_name=F25G6.13
NC_003283.11	RefSeq	exon	8545366	8545574	.	+	.	Parent=NR_069086.1
NC_003283.11	RefSeq	transcript	8545704	8545865	.	+	.	ID=NR_069087.1;geneID=13214051;gene_name=F25G6.20
NC_003283.11	RefSeq	exon	8545704	8545865	.	+	.	Parent=NR_069087.1
NC_003283.11	RefSeq	transcript	8545971	8546169	.	+	.	ID=NR_069088.1;geneID=13214052;gene_name=F25G6.12
NC_003283.11	RefSeq	exon	8545971	8546169	.	+	.	Parent=NR_069088.1
NC_003283.11	RefSeq	transcript	8545983	8546109	.	-	.	ID=NR_069089.1;geneID=13214053;gene_name=F25G6.14
NC_003283.11	RefSeq	exon	8545983	8546109	.	-	.	Parent=NR_069089.1
NC_003283.11	RefSeq	mRNA	8546174	8548880	.	+	.	ID=NM_072803.5;geneID=184935;gene_name=asns-1
NC_003283.11	RefSeq	exon	8546174	8546440	.	+	.	Parent=NM_072803.5
NC_003283.11	RefSeq	exon	8546491	8546580	.	+	.	Parent=NM_072803.5
NC_003283.11	RefSeq	exon	8546643	8546715	.	+	.	Parent=NM_072803.5
NC_003283.11	RefSeq	exon	8546760	8546891	.	+	.	Parent=NM_072803.5
NC_003283.11	RefSeq	exon	8547052	8547498	.	+	.	Parent=NM_072803.5
NC_003283.11	RefSeq	exon	8547547	8548180	.	+	.	Parent=NM_072803.5
NC_003283.11	RefSeq	exon	8548392	8548880	.	+	.	Parent=NM_072803.5
NC_003283.11	RefSeq	CDS	8546288	8546440	.	+	0	Parent=NM_072803.5
NC_003283.11	RefSeq	CDS	8546491	8546580	.	+	0	Parent=NM_072803.5
NC_003283.11	RefSeq	CDS	8546643	8546715	.	+	0	Parent=NM_072803.5
NC_003283.11	RefSeq	CDS	8546760	8546891	.	+	2	Parent=NM_072803.5
NC_003283.11	RefSeq	CDS	8547052	8547498	.	+	2	Parent=NM_072803.5
NC_003283.11	RefSeq	CDS	8547547	8548180	.	+	2	Parent=NM_072803.5
NC_003283.11	RefSeq	CDS	8548392	8548518	.	+	1	Parent=NM_072803.5
NC_003283.11	RefSeq	mRNA	8549289	8551207	.	+	.	ID=NM_072804.4;geneID=184934;gene_name=stdh-4
NC_003283.11	RefSeq	exon	8549289	8549361	.	+	.	Parent=NM_072804.4
NC_003283.11	RefSeq	exon	8550289	8550638	.	+	.	Parent=NM_072804.4
NC_003283.11	RefSeq	exon	8550685	8550801	.	+	.	Parent=NM_072804.4
NC_003283.11	RefSeq	exon	8550848	8551207	.	+	.	Parent=NM_072804.4
NC_003283.11	RefSeq	CDS	8549355	8549361	.	+	0	Parent=NM_072804.4
NC_003283.11	RefSeq	CDS	8550289	8550638	.	+	2	Parent=NM_072804.4
NC_003283.11	RefSeq	CDS	8550685	8550801	.	+	0	Parent=NM_072804.4
NC_003283.11	RefSeq	CDS	8550848	8551165	.	+	0	Parent=NM_072804.4
NC_003283.11	RefSeq	mRNA	8550059	8551165	.	+	.	ID=NM_001368458.1;geneID=184934;gene_name=stdh-4
NC_003283.11	RefSeq	exon	8550059	8550227	.	+	.	Parent=NM_001368458.1
NC_003283.11	RefSeq	exon	8550289	8550638	.	+	.	Parent=NM_001368458.1
NC_003283.11	RefSeq	exon	8550685	8550801	.	+	.	Parent=NM_001368458.1
NC_003283.11	RefSeq	exon	8550848	8551165	.	+	.	Parent=NM_001368458.1
NC_003283.11	RefSeq	CDS	8550059	8550227	.	+	0	Parent=NM_001368458.1
NC_003283.11	RefSeq	CDS	8550289	8550638	.	+	2	Parent=NM_001368458.1
NC_003283.11	RefSeq	CDS	8550685	8550801	.	+	0	Parent=NM_001368458.1
NC_003283.11	RefSeq	CDS	8550848	8551165	.	+	0	Parent=NM_001368458.1
NC_003283.11	RefSeq	mRNA	8552695	8555383	.	+	.	ID=NM_072805.6;geneID=191602;gene_name=acr-15
NC_003283.11	RefSeq	exon	8552695	8552902	.	+	.	Parent=NM_072805.6
NC_003283.11	RefSeq	exon	8553075	8553229	.	+	.	Parent=NM_072805.6
NC_003283.11	RefSeq	exon	8553290	8553440	.	+	.	Parent=NM_072805.6
NC_003283.11	RefSeq	exon	8553492	8553682	.	+	.	Parent=NM_072805.6
NC_003283.11	RefSeq	exon	8553735	8553837	.	+	.	Parent=NM_072805.6
NC_003283.11	RefSeq	exon	8554207	8554404	.	+	.	Parent=NM_072805.6
NC_003283.11	RefSeq	exon	8554447	8554740	.	+	.	Parent=NM_072805.6
NC_003283.11	RefSeq	exon	8555183	8555383	.	+	.	Parent=NM_072805.6
NC_003283.11	RefSeq	CDS	8552720	8552902	.	+	0	Parent=NM_072805.6
NC_003283.11	RefSeq	CDS	8553075	8553229	.	+	0	Parent=NM_072805.6
NC_003283.11	RefSeq	CDS	8553290	8553440	.	+	1	Parent=NM_072805.6
NC_003283.11	RefSeq	CDS	8553492	8553682	.	+	0	Parent=NM_072805.6
NC_003283.11	RefSeq	CDS	8553735	8553837	.	+	1	Parent=NM_072805.6
NC_003283.11	RefSeq	CDS	8554207	8554404	.	+	0	Parent=NM_072805.6
NC_003283.11	RefSeq	CDS	8554447	8554740	.	+	0	Parent=NM_072805.6
NC_003283.11	RefSeq	CDS	8555183	8555347	.	+	0	Parent=NM_072805.6
NC_003283.11	RefSeq	transcript	8555002	8555151	.	-	.	ID=NR_069090.1;geneID=13214057;gene_name=F25G6.17
NC_003283.11	RefSeq	exon	8555002	8555151	.	-	.	Parent=NR_069090.1
NC_003283.11	RefSeq	transcript	8558141	8558290	.	-	.	ID=NR_069091.1;geneID=13214058;gene_name=F25G6.16
NC_003283.11	RefSeq	exon	8558141	8558290	.	-	.	Parent=NR_069091.1
NC_003283.11	RefSeq	transcript	8559980	8560079	.	+	.	ID=NR_069092.1;geneID=13214059;gene_name=F25G6.19
NC_003283.11	RefSeq	exon	8559980	8560079	.	+	.	Parent=NR_069092.1
NC_003283.11	RefSeq	mRNA	8561216	8564345	.	+	.	ID=NM_072806.5;geneID=179235;gene_name=acr-16
NC_003283.11	RefSeq	exon	8561216	8561427	.	+	.	Parent=NM_072806.5
NC_003283.11	RefSeq	exon	8561694	8561765	.	+	.	Parent=NM_072806.5
NC_003283.11	RefSeq	exon	8561818	8562078	.	+	.	Parent=NM_072806.5
NC_003283.11	RefSeq	exon	8562142	8562244	.	+	.	Parent=NM_072806.5
NC_003283.11	RefSeq	exon	8562441	8562542	.	+	.	Parent=NM_072806.5
NC_003283.11	RefSeq	exon	8562586	8562678	.	+	.	Parent=NM_072806.5
NC_003283.11	RefSeq	exon	8562729	8562815	.	+	.	Parent=NM_072806.5
NC_003283.11	RefSeq	exon	8562865	8562974	.	+	.	Parent=NM_072806.5
NC_003283.11	RefSeq	exon	8563171	8563587	.	+	.	Parent=NM_072806.5
NC_003283.11	RefSeq	exon	8563981	8564345	.	+	.	Parent=NM_072806.5
NC_003283.11	RefSeq	CDS	8561269	8561427	.	+	0	Parent=NM_072806.5
NC_003283.11	RefSeq	CDS	8561694	8561765	.	+	0	Parent=NM_072806.5
NC_003283.11	RefSeq	CDS	8561818	8562078	.	+	0	Parent=NM_072806.5
NC_003283.11	RefSeq	CDS	8562142	8562244	.	+	0	Parent=NM_072806.5
NC_003283.11	RefSeq	CDS	8562441	8562542	.	+	2	Parent=NM_072806.5
NC_003283.11	RefSeq	CDS	8562586	8562678	.	+	2	Parent=NM_072806.5
NC_003283.11	RefSeq	CDS	8562729	8562815	.	+	2	Parent=NM_072806.5
NC_003283.11	RefSeq	CDS	8562865	8562974	.	+	2	Parent=NM_072806.5
NC_003283.11	RefSeq	CDS	8563171	8563587	.	+	0	Parent=NM_072806.5
NC_003283.11	RefSeq	CDS	8563981	8564073	.	+	0	Parent=NM_072806.5
NC_003283.11	RefSeq	mRNA	8564303	8565175	.	-	.	ID=NM_072807.5;geneID=179236;gene_name=F25G6.8
NC_003283.11	RefSeq	exon	8564303	8564696	.	-	.	Parent=NM_072807.5
NC_003283.11	RefSeq	exon	8564870	8564976	.	-	.	Parent=NM_072807.5
NC_003283.11	RefSeq	exon	8565057	8565175	.	-	.	Parent=NM_072807.5
NC_003283.11	RefSeq	CDS	8564568	8564696	.	-	0	Parent=NM_072807.5
NC_003283.11	RefSeq	CDS	8564870	8564976	.	-	2	Parent=NM_072807.5
NC_003283.11	RefSeq	CDS	8565057	8565171	.	-	0	Parent=NM_072807.5
NC_003283.11	RefSeq	mRNA	8565275	8570000	.	-	.	ID=NM_072808.6;geneID=179237;gene_name=F25G6.9
NC_003283.11	RefSeq	exon	8565275	8565521	.	-	.	Parent=NM_072808.6
NC_003283.11	RefSeq	exon	8565573	8565651	.	-	.	Parent=NM_072808.6
NC_003283.11	RefSeq	exon	8565707	8568230	.	-	.	Parent=NM_072808.6
NC_003283.11	RefSeq	exon	8568308	8568519	.	-	.	Parent=NM_072808.6
NC_003283.11	RefSeq	exon	8568572	8569176	.	-	.	Parent=NM_072808.6
NC_003283.11	RefSeq	exon	8569226	8569470	.	-	.	Parent=NM_072808.6
NC_003283.11	RefSeq	exon	8569518	8569629	.	-	.	Parent=NM_072808.6
NC_003283.11	RefSeq	exon	8569672	8569825	.	-	.	Parent=NM_072808.6
NC_003283.11	RefSeq	exon	8569878	8570000	.	-	.	Parent=NM_072808.6
NC_003283.11	RefSeq	CDS	8565409	8565521	.	-	2	Parent=NM_072808.6
NC_003283.11	RefSeq	CDS	8565573	8565651	.	-	0	Parent=NM_072808.6
NC_003283.11	RefSeq	CDS	8565707	8568230	.	-	1	Parent=NM_072808.6
NC_003283.11	RefSeq	CDS	8568308	8568519	.	-	0	Parent=NM_072808.6
NC_003283.11	RefSeq	CDS	8568572	8569176	.	-	2	Parent=NM_072808.6
NC_003283.11	RefSeq	CDS	8569226	8569470	.	-	1	Parent=NM_072808.6
NC_003283.11	RefSeq	CDS	8569518	8569629	.	-	2	Parent=NM_072808.6
NC_003283.11	RefSeq	CDS	8569672	8569825	.	-	0	Parent=NM_072808.6
NC_003283.11	RefSeq	CDS	8569878	8569955	.	-	0	Parent=NM_072808.6
NC_003283.11	RefSeq	mRNA	8570311	8581745	.	+	.	ID=NM_072809.7;geneID=182490;gene_name=symk-1
NC_003283.11	RefSeq	exon	8570311	8570430	.	+	.	Parent=NM_072809.7
NC_003283.11	RefSeq	exon	8570573	8573354	.	+	.	Parent=NM_072809.7
NC_003283.11	RefSeq	exon	8573402	8573529	.	+	.	Parent=NM_072809.7
NC_003283.11	RefSeq	exon	8573802	8574058	.	+	.	Parent=NM_072809.7
NC_003283.11	RefSeq	exon	8574106	8574235	.	+	.	Parent=NM_072809.7
NC_003283.11	RefSeq	exon	8581207	8581429	.	+	.	Parent=NM_072809.7
NC_003283.11	RefSeq	exon	8581740	8581745	.	+	.	Parent=NM_072809.7
NC_003283.11	RefSeq	CDS	8570311	8570430	.	+	0	Parent=NM_072809.7
NC_003283.11	RefSeq	CDS	8570573	8573354	.	+	0	Parent=NM_072809.7
NC_003283.11	RefSeq	CDS	8573402	8573529	.	+	2	Parent=NM_072809.7
NC_003283.11	RefSeq	CDS	8573802	8574058	.	+	0	Parent=NM_072809.7
NC_003283.11	RefSeq	CDS	8574106	8574235	.	+	1	Parent=NM_072809.7
NC_003283.11	RefSeq	CDS	8581207	8581221	.	+	0	Parent=NM_072809.7
NC_003283.11	RefSeq	mRNA	8575062	8579957	.	+	.	ID=NM_001392566.1;geneID=179239;gene_name=F25G6.1
NC_003283.11	RefSeq	exon	8575062	8576241	.	+	.	Parent=NM_001392566.1
NC_003283.11	RefSeq	exon	8576317	8576560	.	+	.	Parent=NM_001392566.1
NC_003283.11	RefSeq	exon	8576609	8576705	.	+	.	Parent=NM_001392566.1
NC_003283.11	RefSeq	exon	8576754	8576857	.	+	.	Parent=NM_001392566.1
NC_003283.11	RefSeq	exon	8576902	8577028	.	+	.	Parent=NM_001392566.1
NC_003283.11	RefSeq	exon	8577077	8577356	.	+	.	Parent=NM_001392566.1
NC_003283.11	RefSeq	exon	8577401	8577593	.	+	.	Parent=NM_001392566.1
NC_003283.11	RefSeq	exon	8577645	8577755	.	+	.	Parent=NM_001392566.1
NC_003283.11	RefSeq	exon	8577801	8577907	.	+	.	Parent=NM_001392566.1
NC_003283.11	RefSeq	exon	8578052	8578236	.	+	.	Parent=NM_001392566.1
NC_003283.11	RefSeq	exon	8578282	8578453	.	+	.	Parent=NM_001392566.1
NC_003283.11	RefSeq	exon	8578502	8578616	.	+	.	Parent=NM_001392566.1
NC_003283.11	RefSeq	exon	8578674	8578757	.	+	.	Parent=NM_001392566.1
NC_003283.11	RefSeq	exon	8578806	8579003	.	+	.	Parent=NM_001392566.1
NC_003283.11	RefSeq	exon	8579050	8579214	.	+	.	Parent=NM_001392566.1
NC_003283.11	RefSeq	exon	8579258	8579371	.	+	.	Parent=NM_001392566.1
NC_003283.11	RefSeq	exon	8579415	8579957	.	+	.	Parent=NM_001392566.1
NC_003283.11	RefSeq	CDS	8576186	8576241	.	+	0	Parent=NM_001392566.1
NC_003283.11	RefSeq	CDS	8576317	8576560	.	+	1	Parent=NM_001392566.1
NC_003283.11	RefSeq	CDS	8576609	8576705	.	+	0	Parent=NM_001392566.1
NC_003283.11	RefSeq	CDS	8576754	8576857	.	+	2	Parent=NM_001392566.1
NC_003283.11	RefSeq	CDS	8576902	8577028	.	+	0	Parent=NM_001392566.1
NC_003283.11	RefSeq	CDS	8577077	8577356	.	+	2	Parent=NM_001392566.1
NC_003283.11	RefSeq	CDS	8577401	8577593	.	+	1	Parent=NM_001392566.1
NC_003283.11	RefSeq	CDS	8577645	8577755	.	+	0	Parent=NM_001392566.1
NC_003283.11	RefSeq	CDS	8577801	8577907	.	+	0	Parent=NM_001392566.1
NC_003283.11	RefSeq	CDS	8578052	8578236	.	+	1	Parent=NM_001392566.1
NC_003283.11	RefSeq	CDS	8578282	8578453	.	+	2	Parent=NM_001392566.1
NC_003283.11	RefSeq	CDS	8578502	8578508	.	+	1	Parent=NM_001392566.1
NC_003283.11	RefSeq	transcript	8580542	8580651	.	-	.	ID=NR_002397.2;geneID=24104478;gene_name=mir-357
NC_003283.11	RefSeq	exon	8580542	8580651	.	-	.	Parent=NR_002397.2
NC_003283.11	RefSeq	transcript	8580565	8580586	.	-	.	ID=rna-CELE_F25G6.10;geneID=24104478;gene_name=mir-357
NC_003283.11	RefSeq	exon	8580565	8580586	.	-	.	Parent=rna-CELE_F25G6.10
NC_003283.11	RefSeq	transcript	8580606	8580627	.	-	.	ID=rna-CELE_F25G6.10-2;geneID=24104478;gene_name=mir-357
NC_003283.11	RefSeq	exon	8580606	8580627	.	-	.	Parent=rna-CELE_F25G6.10-2
NC_003283.11	RefSeq	transcript	8580858	8580967	.	-	.	ID=NR_002398.2;geneID=24104479;gene_name=mir-358
NC_003283.11	RefSeq	exon	8580858	8580967	.	-	.	Parent=NR_002398.2
NC_003283.11	RefSeq	transcript	8580880	8580901	.	-	.	ID=rna-CELE_F25G6.11;geneID=24104479;gene_name=mir-358
NC_003283.11	RefSeq	exon	8580880	8580901	.	-	.	Parent=rna-CELE_F25G6.11
NC_003283.11	RefSeq	transcript	8580926	8580948	.	-	.	ID=rna-CELE_F25G6.11-2;geneID=24104479;gene_name=mir-358
NC_003283.11	RefSeq	exon	8580926	8580948	.	-	.	Parent=rna-CELE_F25G6.11-2
NC_003283.11	RefSeq	mRNA	8581261	8583576	.	+	.	ID=NM_072812.3;geneID=266915;gene_name=C10B5.1
NC_003283.11	RefSeq	exon	8581261	8581272	.	+	.	Parent=NM_072812.3
NC_003283.11	RefSeq	exon	8581517	8581675	.	+	.	Parent=NM_072812.3
NC_003283.11	RefSeq	exon	8582052	8582464	.	+	.	Parent=NM_072812.3
NC_003283.11	RefSeq	exon	8583113	8583246	.	+	.	Parent=NM_072812.3
NC_003283.11	RefSeq	exon	8583298	8583576	.	+	.	Parent=NM_072812.3
NC_003283.11	RefSeq	CDS	8581519	8581675	.	+	0	Parent=NM_072812.3
NC_003283.11	RefSeq	CDS	8582052	8582464	.	+	2	Parent=NM_072812.3
NC_003283.11	RefSeq	CDS	8583113	8583246	.	+	0	Parent=NM_072812.3
NC_003283.11	RefSeq	CDS	8583298	8583529	.	+	1	Parent=NM_072812.3
NC_003283.11	RefSeq	mRNA	8583551	8588179	.	-	.	ID=NM_072813.4;geneID=182491;gene_name=C10B5.3
NC_003283.11	RefSeq	exon	8583551	8583906	.	-	.	Parent=NM_072813.4
NC_003283.11	RefSeq	exon	8583993	8584173	.	-	.	Parent=NM_072813.4
NC_003283.11	RefSeq	exon	8584318	8584530	.	-	.	Parent=NM_072813.4
NC_003283.11	RefSeq	exon	8588088	8588179	.	-	.	Parent=NM_072813.4
NC_003283.11	RefSeq	CDS	8583850	8583906	.	-	0	Parent=NM_072813.4
NC_003283.11	RefSeq	CDS	8583993	8584173	.	-	1	Parent=NM_072813.4
NC_003283.11	RefSeq	CDS	8584318	8584526	.	-	0	Parent=NM_072813.4
NC_003283.11	RefSeq	transcript	8588515	8588654	.	+	.	ID=NR_069093.1;geneID=13214067;gene_name=C10B5.4
NC_003283.11	RefSeq	exon	8588515	8588654	.	+	.	Parent=NR_069093.1
NC_003283.11	RefSeq	mRNA	8594914	8597469	.	+	.	ID=NM_072814.6;geneID=179240;gene_name=tag-196
NC_003283.11	RefSeq	exon	8594914	8595020	.	+	.	Parent=NM_072814.6
NC_003283.11	RefSeq	exon	8595108	8595311	.	+	.	Parent=NM_072814.6
NC_003283.11	RefSeq	exon	8595743	8595855	.	+	.	Parent=NM_072814.6
NC_003283.11	RefSeq	exon	8596036	8596155	.	+	.	Parent=NM_072814.6
NC_003283.11	RefSeq	exon	8596202	8596669	.	+	.	Parent=NM_072814.6
NC_003283.11	RefSeq	exon	8596874	8597052	.	+	.	Parent=NM_072814.6
NC_003283.11	RefSeq	exon	8597103	8597469	.	+	.	Parent=NM_072814.6
NC_003283.11	RefSeq	CDS	8594919	8595020	.	+	0	Parent=NM_072814.6
NC_003283.11	RefSeq	CDS	8595108	8595311	.	+	0	Parent=NM_072814.6
NC_003283.11	RefSeq	CDS	8595743	8595855	.	+	0	Parent=NM_072814.6
NC_003283.11	RefSeq	CDS	8596036	8596155	.	+	1	Parent=NM_072814.6
NC_003283.11	RefSeq	CDS	8596202	8596669	.	+	1	Parent=NM_072814.6
NC_003283.11	RefSeq	CDS	8596874	8597052	.	+	1	Parent=NM_072814.6
NC_003283.11	RefSeq	CDS	8597103	8597350	.	+	2	Parent=NM_072814.6
NC_003283.11	RefSeq	mRNA	8597497	8599292	.	-	.	ID=NM_072815.4;geneID=185618;gene_name=F41E6.7
NC_003283.11	RefSeq	exon	8597497	8597974	.	-	.	Parent=NM_072815.4
NC_003283.11	RefSeq	exon	8598018	8598150	.	-	.	Parent=NM_072815.4
NC_003283.11	RefSeq	exon	8598201	8598292	.	-	.	Parent=NM_072815.4
NC_003283.11	RefSeq	exon	8598343	8598468	.	-	.	Parent=NM_072815.4
NC_003283.11	RefSeq	exon	8599225	8599292	.	-	.	Parent=NM_072815.4
NC_003283.11	RefSeq	CDS	8597851	8597974	.	-	1	Parent=NM_072815.4
NC_003283.11	RefSeq	CDS	8598018	8598150	.	-	2	Parent=NM_072815.4
NC_003283.11	RefSeq	CDS	8598201	8598292	.	-	1	Parent=NM_072815.4
NC_003283.11	RefSeq	CDS	8598343	8598468	.	-	1	Parent=NM_072815.4
NC_003283.11	RefSeq	CDS	8599225	8599253	.	-	0	Parent=NM_072815.4
NC_003283.11	RefSeq	mRNA	8600440	8601520	.	-	.	ID=NM_001356708.2;geneID=185619;gene_name=F41E6.8
NC_003283.11	RefSeq	exon	8600440	8600757	.	-	.	Parent=NM_001356708.2
NC_003283.11	RefSeq	exon	8600807	8600960	.	-	.	Parent=NM_001356708.2
NC_003283.11	RefSeq	exon	8601006	8601095	.	-	.	Parent=NM_001356708.2
NC_003283.11	RefSeq	exon	8601334	8601520	.	-	.	Parent=NM_001356708.2
NC_003283.11	RefSeq	CDS	8600568	8600757	.	-	1	Parent=NM_001356708.2
NC_003283.11	RefSeq	CDS	8600807	8600960	.	-	2	Parent=NM_001356708.2
NC_003283.11	RefSeq	CDS	8601006	8601095	.	-	2	Parent=NM_001356708.2
NC_003283.11	RefSeq	CDS	8601334	8601412	.	-	0	Parent=NM_001356708.2
NC_003283.11	RefSeq	mRNA	8602084	8602738	.	-	.	ID=NM_001038396.5;geneID=3896827;gene_name=F41E6.15
NC_003283.11	RefSeq	exon	8602084	8602241	.	-	.	Parent=NM_001038396.5
NC_003283.11	RefSeq	exon	8602310	8602408	.	-	.	Parent=NM_001038396.5
NC_003283.11	RefSeq	exon	8602596	8602665	.	-	.	Parent=NM_001038396.5
NC_003283.11	RefSeq	exon	8602720	8602738	.	-	.	Parent=NM_001038396.5
NC_003283.11	RefSeq	CDS	8602185	8602241	.	-	0	Parent=NM_001038396.5
NC_003283.11	RefSeq	CDS	8602310	8602408	.	-	0	Parent=NM_001038396.5
NC_003283.11	RefSeq	CDS	8602596	8602665	.	-	1	Parent=NM_001038396.5
NC_003283.11	RefSeq	CDS	8602720	8602736	.	-	0	Parent=NM_001038396.5
NC_003283.11	RefSeq	mRNA	8603480	8605141	.	+	.	ID=NM_001129469.3;geneID=179241;gene_name=F41E6.5
NC_003283.11	RefSeq	exon	8603480	8603734	.	+	.	Parent=NM_001129469.3
NC_003283.11	RefSeq	exon	8603910	8604171	.	+	.	Parent=NM_001129469.3
NC_003283.11	RefSeq	exon	8604219	8604505	.	+	.	Parent=NM_001129469.3
NC_003283.11	RefSeq	exon	8604556	8604688	.	+	.	Parent=NM_001129469.3
NC_003283.11	RefSeq	exon	8604739	8604897	.	+	.	Parent=NM_001129469.3
NC_003283.11	RefSeq	exon	8604946	8605141	.	+	.	Parent=NM_001129469.3
NC_003283.11	RefSeq	CDS	8603595	8603734	.	+	0	Parent=NM_001129469.3
NC_003283.11	RefSeq	CDS	8603910	8604171	.	+	1	Parent=NM_001129469.3
NC_003283.11	RefSeq	CDS	8604219	8604505	.	+	0	Parent=NM_001129469.3
NC_003283.11	RefSeq	CDS	8604556	8604688	.	+	1	Parent=NM_001129469.3
NC_003283.11	RefSeq	CDS	8604739	8604897	.	+	0	Parent=NM_001129469.3
NC_003283.11	RefSeq	CDS	8604946	8605080	.	+	0	Parent=NM_001129469.3
NC_003283.11	RefSeq	mRNA	8603525	8605181	.	+	.	ID=NM_001373065.3;geneID=179241;gene_name=F41E6.5
NC_003283.11	RefSeq	exon	8603525	8603734	.	+	.	Parent=NM_001373065.3
NC_003283.11	RefSeq	exon	8603910	8604171	.	+	.	Parent=NM_001373065.3
NC_003283.11	RefSeq	exon	8604219	8604505	.	+	.	Parent=NM_001373065.3
NC_003283.11	RefSeq	exon	8604556	8604897	.	+	.	Parent=NM_001373065.3
NC_003283.11	RefSeq	exon	8604946	8605181	.	+	.	Parent=NM_001373065.3
NC_003283.11	RefSeq	CDS	8603595	8603734	.	+	0	Parent=NM_001373065.3
NC_003283.11	RefSeq	CDS	8603910	8604171	.	+	1	Parent=NM_001373065.3
NC_003283.11	RefSeq	CDS	8604219	8604505	.	+	0	Parent=NM_001373065.3
NC_003283.11	RefSeq	CDS	8604556	8604829	.	+	1	Parent=NM_001373065.3
NC_003283.11	RefSeq	mRNA	8605088	8606128	.	-	.	ID=NM_072818.6;geneID=179242;gene_name=vps-60
NC_003283.11	RefSeq	exon	8605088	8605441	.	-	.	Parent=NM_072818.6
NC_003283.11	RefSeq	exon	8605563	8605833	.	-	.	Parent=NM_072818.6
NC_003283.11	RefSeq	exon	8605929	8606128	.	-	.	Parent=NM_072818.6
NC_003283.11	RefSeq	CDS	8605256	8605441	.	-	0	Parent=NM_072818.6
NC_003283.11	RefSeq	CDS	8605563	8605833	.	-	1	Parent=NM_072818.6
NC_003283.11	RefSeq	CDS	8605929	8606125	.	-	0	Parent=NM_072818.6
NC_003283.11	RefSeq	mRNA	8607800	8615843	.	+	.	ID=NM_001028738.8;geneID=179243;gene_name=smk-1
NC_003283.11	RefSeq	exon	8607800	8607885	.	+	.	Parent=NM_001028738.8
NC_003283.11	RefSeq	exon	8608113	8608538	.	+	.	Parent=NM_001028738.8
NC_003283.11	RefSeq	exon	8608586	8608742	.	+	.	Parent=NM_001028738.8
NC_003283.11	RefSeq	exon	8608819	8608874	.	+	.	Parent=NM_001028738.8
NC_003283.11	RefSeq	exon	8611382	8611686	.	+	.	Parent=NM_001028738.8
NC_003283.11	RefSeq	exon	8612179	8612752	.	+	.	Parent=NM_001028738.8
NC_003283.11	RefSeq	exon	8612799	8613059	.	+	.	Parent=NM_001028738.8
NC_003283.11	RefSeq	exon	8613105	8614013	.	+	.	Parent=NM_001028738.8
NC_003283.11	RefSeq	exon	8614063	8614203	.	+	.	Parent=NM_001028738.8
NC_003283.11	RefSeq	exon	8614735	8615843	.	+	.	Parent=NM_001028738.8
NC_003283.11	RefSeq	CDS	8607802	8607885	.	+	0	Parent=NM_001028738.8
NC_003283.11	RefSeq	CDS	8608113	8608538	.	+	0	Parent=NM_001028738.8
NC_003283.11	RefSeq	CDS	8608586	8608742	.	+	0	Parent=NM_001028738.8
NC_003283.11	RefSeq	CDS	8608819	8608874	.	+	2	Parent=NM_001028738.8
NC_003283.11	RefSeq	CDS	8611382	8611686	.	+	0	Parent=NM_001028738.8
NC_003283.11	RefSeq	CDS	8612179	8612752	.	+	1	Parent=NM_001028738.8
NC_003283.11	RefSeq	CDS	8612799	8613059	.	+	0	Parent=NM_001028738.8
NC_003283.11	RefSeq	CDS	8613105	8614013	.	+	0	Parent=NM_001028738.8
NC_003283.11	RefSeq	CDS	8614063	8614203	.	+	0	Parent=NM_001028738.8
NC_003283.11	RefSeq	CDS	8614735	8615079	.	+	0	Parent=NM_001028738.8
NC_003283.11	RefSeq	transcript	8607802	8615079	.	+	.	ID=NR_138495.1;geneID=179243;gene_name=smk-1
NC_003283.11	RefSeq	exon	8607802	8607885	.	+	.	Parent=NR_138495.1
NC_003283.11	RefSeq	exon	8608113	8608538	.	+	.	Parent=NR_138495.1
NC_003283.11	RefSeq	exon	8608586	8608742	.	+	.	Parent=NR_138495.1
NC_003283.11	RefSeq	exon	8608819	8608874	.	+	.	Parent=NR_138495.1
NC_003283.11	RefSeq	exon	8611382	8611686	.	+	.	Parent=NR_138495.1
NC_003283.11	RefSeq	exon	8612179	8613059	.	+	.	Parent=NR_138495.1
NC_003283.11	RefSeq	exon	8613105	8614013	.	+	.	Parent=NR_138495.1
NC_003283.11	RefSeq	exon	8614063	8614203	.	+	.	Parent=NR_138495.1
NC_003283.11	RefSeq	exon	8614735	8615079	.	+	.	Parent=NR_138495.1
NC_003283.11	RefSeq	mRNA	8610917	8611268	.	-	.	ID=NM_072820.3;geneID=185620;gene_name=fip-4
NC_003283.11	RefSeq	exon	8610917	8611108	.	-	.	Parent=NM_072820.3
NC_003283.11	RefSeq	exon	8611173	8611268	.	-	.	Parent=NM_072820.3
NC_003283.11	RefSeq	CDS	8610917	8611108	.	-	0	Parent=NM_072820.3
NC_003283.11	RefSeq	CDS	8611173	8611268	.	-	0	Parent=NM_072820.3
NC_003283.11	RefSeq	mRNA	8611024	8615079	.	+	.	ID=NM_001028739.6;geneID=179243;gene_name=smk-1
NC_003283.11	RefSeq	exon	8611024	8611136	.	+	.	Parent=NM_001028739.6
NC_003283.11	RefSeq	exon	8611382	8611686	.	+	.	Parent=NM_001028739.6
NC_003283.11	RefSeq	exon	8612179	8612752	.	+	.	Parent=NM_001028739.6
NC_003283.11	RefSeq	exon	8612799	8613059	.	+	.	Parent=NM_001028739.6
NC_003283.11	RefSeq	exon	8613105	8614013	.	+	.	Parent=NM_001028739.6
NC_003283.11	RefSeq	exon	8614063	8614203	.	+	.	Parent=NM_001028739.6
NC_003283.11	RefSeq	exon	8614735	8615079	.	+	.	Parent=NM_001028739.6
NC_003283.11	RefSeq	CDS	8611122	8611136	.	+	0	Parent=NM_001028739.6
NC_003283.11	RefSeq	CDS	8611382	8611686	.	+	0	Parent=NM_001028739.6
NC_003283.11	RefSeq	CDS	8612179	8612752	.	+	1	Parent=NM_001028739.6
NC_003283.11	RefSeq	CDS	8612799	8613059	.	+	0	Parent=NM_001028739.6
NC_003283.11	RefSeq	CDS	8613105	8614013	.	+	0	Parent=NM_001028739.6
NC_003283.11	RefSeq	CDS	8614063	8614203	.	+	0	Parent=NM_001028739.6
NC_003283.11	RefSeq	CDS	8614735	8615079	.	+	0	Parent=NM_001028739.6
NC_003283.11	RefSeq	transcript	8615623	8615756	.	+	.	ID=NR_102045.1;geneID=24104562;gene_name=F41E6.18
NC_003283.11	RefSeq	exon	8615623	8615756	.	+	.	Parent=NR_102045.1
NC_003283.11	RefSeq	transcript	8617898	8617918	.	-	.	ID=NR_069094.1;geneID=13214076;gene_name=21ur-11079
NC_003283.11	RefSeq	exon	8617898	8617918	.	-	.	Parent=NR_069094.1
NC_003283.11	RefSeq	mRNA	8619032	8619870	.	+	.	ID=NM_072822.6;geneID=179244;gene_name=grd-5
NC_003283.11	RefSeq	exon	8619032	8619128	.	+	.	Parent=NM_072822.6
NC_003283.11	RefSeq	exon	8619444	8619870	.	+	.	Parent=NM_072822.6
NC_003283.11	RefSeq	CDS	8619050	8619128	.	+	0	Parent=NM_072822.6
NC_003283.11	RefSeq	CDS	8619444	8619673	.	+	2	Parent=NM_072822.6
NC_003283.11	RefSeq	mRNA	8619925	8621313	.	-	.	ID=NM_072823.5;geneID=179245;gene_name=F41E6.11
NC_003283.11	RefSeq	exon	8619925	8620911	.	-	.	Parent=NM_072823.5
NC_003283.11	RefSeq	exon	8621095	8621131	.	-	.	Parent=NM_072823.5
NC_003283.11	RefSeq	exon	8621271	8621313	.	-	.	Parent=NM_072823.5
NC_003283.11	RefSeq	CDS	8620024	8620911	.	-	0	Parent=NM_072823.5
NC_003283.11	RefSeq	CDS	8621095	8621131	.	-	1	Parent=NM_072823.5
NC_003283.11	RefSeq	CDS	8621271	8621296	.	-	0	Parent=NM_072823.5
NC_003283.11	RefSeq	mRNA	8622614	8623561	.	+	.	ID=NM_072824.3;geneID=185617;gene_name=F41E6.1
NC_003283.11	RefSeq	exon	8622614	8622663	.	+	.	Parent=NM_072824.3
NC_003283.11	RefSeq	exon	8622764	8622823	.	+	.	Parent=NM_072824.3
NC_003283.11	RefSeq	exon	8622874	8622981	.	+	.	Parent=NM_072824.3
NC_003283.11	RefSeq	exon	8623349	8623561	.	+	.	Parent=NM_072824.3
NC_003283.11	RefSeq	CDS	8622791	8622823	.	+	0	Parent=NM_072824.3
NC_003283.11	RefSeq	CDS	8622874	8622981	.	+	0	Parent=NM_072824.3
NC_003283.11	RefSeq	CDS	8623349	8623492	.	+	0	Parent=NM_072824.3
NC_003283.11	RefSeq	mRNA	8624101	8626975	.	+	.	ID=NM_001368459.3;geneID=13214080;gene_name=F41E6.17
NC_003283.11	RefSeq	exon	8624101	8624278	.	+	.	Parent=NM_001368459.3
NC_003283.11	RefSeq	exon	8624885	8624928	.	+	.	Parent=NM_001368459.3
NC_003283.11	RefSeq	exon	8625076	8625150	.	+	.	Parent=NM_001368459.3
NC_003283.11	RefSeq	exon	8626367	8626457	.	+	.	Parent=NM_001368459.3
NC_003283.11	RefSeq	exon	8626610	8626975	.	+	.	Parent=NM_001368459.3
NC_003283.11	RefSeq	CDS	8624221	8624278	.	+	0	Parent=NM_001368459.3
NC_003283.11	RefSeq	CDS	8624885	8624928	.	+	2	Parent=NM_001368459.3
NC_003283.11	RefSeq	CDS	8625076	8625150	.	+	0	Parent=NM_001368459.3
NC_003283.11	RefSeq	CDS	8626367	8626457	.	+	0	Parent=NM_001368459.3
NC_003283.11	RefSeq	CDS	8626610	8626830	.	+	2	Parent=NM_001368459.3
NC_003283.11	RefSeq	mRNA	8626900	8629129	.	-	.	ID=NM_072825.6;geneID=185621;gene_name=F41E6.12
NC_003283.11	RefSeq	exon	8626900	8627142	.	-	.	Parent=NM_072825.6
NC_003283.11	RefSeq	exon	8627602	8627790	.	-	.	Parent=NM_072825.6
NC_003283.11	RefSeq	exon	8627843	8628028	.	-	.	Parent=NM_072825.6
NC_003283.11	RefSeq	exon	8628174	8628470	.	-	.	Parent=NM_072825.6
NC_003283.11	RefSeq	exon	8628985	8629129	.	-	.	Parent=NM_072825.6
NC_003283.11	RefSeq	CDS	8626984	8627142	.	-	0	Parent=NM_072825.6
NC_003283.11	RefSeq	CDS	8627602	8627790	.	-	0	Parent=NM_072825.6
NC_003283.11	RefSeq	CDS	8627843	8628028	.	-	0	Parent=NM_072825.6
NC_003283.11	RefSeq	CDS	8628174	8628470	.	-	0	Parent=NM_072825.6
NC_003283.11	RefSeq	CDS	8628985	8629068	.	-	0	Parent=NM_072825.6
NC_003283.11	RefSeq	mRNA	8629174	8631325	.	-	.	ID=NM_171491.5;geneID=179246;gene_name=atg-18
NC_003283.11	RefSeq	exon	8629174	8629788	.	-	.	Parent=NM_171491.5
NC_003283.11	RefSeq	exon	8629843	8630030	.	-	.	Parent=NM_171491.5
NC_003283.11	RefSeq	exon	8630082	8630249	.	-	.	Parent=NM_171491.5
NC_003283.11	RefSeq	exon	8630328	8630806	.	-	.	Parent=NM_171491.5
NC_003283.11	RefSeq	exon	8630890	8631062	.	-	.	Parent=NM_171491.5
NC_003283.11	RefSeq	exon	8631110	8631207	.	-	.	Parent=NM_171491.5
NC_003283.11	RefSeq	exon	8631258	8631325	.	-	.	Parent=NM_171491.5
NC_003283.11	RefSeq	CDS	8629724	8629788	.	-	2	Parent=NM_171491.5
NC_003283.11	RefSeq	CDS	8629843	8630030	.	-	1	Parent=NM_171491.5
NC_003283.11	RefSeq	CDS	8630082	8630249	.	-	1	Parent=NM_171491.5
NC_003283.11	RefSeq	CDS	8630328	8630806	.	-	0	Parent=NM_171491.5
NC_003283.11	RefSeq	CDS	8630890	8631062	.	-	2	Parent=NM_171491.5
NC_003283.11	RefSeq	CDS	8631110	8631207	.	-	1	Parent=NM_171491.5
NC_003283.11	RefSeq	CDS	8631258	8631325	.	-	0	Parent=NM_171491.5
NC_003283.11	RefSeq	mRNA	8629224	8631327	.	-	.	ID=NM_171492.6;geneID=179246;gene_name=atg-18
NC_003283.11	RefSeq	exon	8629224	8629799	.	-	.	Parent=NM_171492.6
NC_003283.11	RefSeq	exon	8629843	8630030	.	-	.	Parent=NM_171492.6
NC_003283.11	RefSeq	exon	8630082	8630249	.	-	.	Parent=NM_171492.6
NC_003283.11	RefSeq	exon	8630328	8630806	.	-	.	Parent=NM_171492.6
NC_003283.11	RefSeq	exon	8630890	8631062	.	-	.	Parent=NM_171492.6
NC_003283.11	RefSeq	exon	8631110	8631207	.	-	.	Parent=NM_171492.6
NC_003283.11	RefSeq	exon	8631258	8631327	.	-	.	Parent=NM_171492.6
NC_003283.11	RefSeq	CDS	8629789	8629799	.	-	2	Parent=NM_171492.6
NC_003283.11	RefSeq	CDS	8629843	8630030	.	-	1	Parent=NM_171492.6
NC_003283.11	RefSeq	CDS	8630082	8630249	.	-	1	Parent=NM_171492.6
NC_003283.11	RefSeq	CDS	8630328	8630806	.	-	0	Parent=NM_171492.6
NC_003283.11	RefSeq	CDS	8630890	8631062	.	-	2	Parent=NM_171492.6
NC_003283.11	RefSeq	CDS	8631110	8631207	.	-	1	Parent=NM_171492.6
NC_003283.11	RefSeq	CDS	8631258	8631325	.	-	0	Parent=NM_171492.6
NC_003283.11	RefSeq	mRNA	8631871	8635675	.	-	.	ID=NM_072827.3;geneID=185622;gene_name=oac-29
NC_003283.11	RefSeq	exon	8631871	8632108	.	-	.	Parent=NM_072827.3
NC_003283.11	RefSeq	exon	8632153	8632453	.	-	.	Parent=NM_072827.3
NC_003283.11	RefSeq	exon	8632577	8632679	.	-	.	Parent=NM_072827.3
NC_003283.11	RefSeq	exon	8632739	8632859	.	-	.	Parent=NM_072827.3
NC_003283.11	RefSeq	exon	8632906	8633166	.	-	.	Parent=NM_072827.3
NC_003283.11	RefSeq	exon	8633335	8633396	.	-	.	Parent=NM_072827.3
NC_003283.11	RefSeq	exon	8633443	8633561	.	-	.	Parent=NM_072827.3
NC_003283.11	RefSeq	exon	8633854	8633922	.	-	.	Parent=NM_072827.3
NC_003283.11	RefSeq	exon	8633967	8634480	.	-	.	Parent=NM_072827.3
NC_003283.11	RefSeq	exon	8634526	8634665	.	-	.	Parent=NM_072827.3
NC_003283.11	RefSeq	exon	8634720	8634848	.	-	.	Parent=NM_072827.3
NC_003283.11	RefSeq	exon	8635537	8635675	.	-	.	Parent=NM_072827.3
NC_003283.11	RefSeq	CDS	8631938	8632108	.	-	0	Parent=NM_072827.3
NC_003283.11	RefSeq	CDS	8632153	8632453	.	-	1	Parent=NM_072827.3
NC_003283.11	RefSeq	CDS	8632577	8632679	.	-	2	Parent=NM_072827.3
NC_003283.11	RefSeq	CDS	8632739	8632859	.	-	0	Parent=NM_072827.3
NC_003283.11	RefSeq	CDS	8632906	8633166	.	-	0	Parent=NM_072827.3
NC_003283.11	RefSeq	CDS	8633335	8633396	.	-	2	Parent=NM_072827.3
NC_003283.11	RefSeq	CDS	8633443	8633561	.	-	1	Parent=NM_072827.3
NC_003283.11	RefSeq	CDS	8633854	8633922	.	-	1	Parent=NM_072827.3
NC_003283.11	RefSeq	CDS	8633967	8634480	.	-	2	Parent=NM_072827.3
NC_003283.11	RefSeq	CDS	8634526	8634665	.	-	1	Parent=NM_072827.3
NC_003283.11	RefSeq	CDS	8634720	8634835	.	-	0	Parent=NM_072827.3
NC_003283.11	RefSeq	mRNA	8635820	8637007	.	-	.	ID=NM_072828.5;geneID=185037;gene_name=grl-12
NC_003283.11	RefSeq	exon	8635820	8636140	.	-	.	Parent=NM_072828.5
NC_003283.11	RefSeq	exon	8636549	8636643	.	-	.	Parent=NM_072828.5
NC_003283.11	RefSeq	exon	8636724	8637007	.	-	.	Parent=NM_072828.5
NC_003283.11	RefSeq	CDS	8635934	8636140	.	-	0	Parent=NM_072828.5
NC_003283.11	RefSeq	CDS	8636549	8636643	.	-	2	Parent=NM_072828.5
NC_003283.11	RefSeq	CDS	8636724	8636982	.	-	0	Parent=NM_072828.5
NC_003283.11	RefSeq	mRNA	8637191	8637766	.	-	.	ID=NM_001307842.4;geneID=24104498;gene_name=F28A12.10
NC_003283.11	RefSeq	exon	8637191	8637470	.	-	.	Parent=NM_001307842.4
NC_003283.11	RefSeq	exon	8637518	8637766	.	-	.	Parent=NM_001307842.4
NC_003283.11	RefSeq	CDS	8637245	8637470	.	-	1	Parent=NM_001307842.4
NC_003283.11	RefSeq	CDS	8637518	8637618	.	-	0	Parent=NM_001307842.4
NC_003283.11	RefSeq	mRNA	8638221	8640650	.	+	.	ID=NM_072829.3;geneID=185036;gene_name=acd-4
NC_003283.11	RefSeq	exon	8638221	8638374	.	+	.	Parent=NM_072829.3
NC_003283.11	RefSeq	exon	8638444	8638598	.	+	.	Parent=NM_072829.3
NC_003283.11	RefSeq	exon	8638644	8638842	.	+	.	Parent=NM_072829.3
NC_003283.11	RefSeq	exon	8638891	8639321	.	+	.	Parent=NM_072829.3
NC_003283.11	RefSeq	exon	8639375	8639540	.	+	.	Parent=NM_072829.3
NC_003283.11	RefSeq	exon	8639592	8639663	.	+	.	Parent=NM_072829.3
NC_003283.11	RefSeq	exon	8639711	8639864	.	+	.	Parent=NM_072829.3
NC_003283.11	RefSeq	exon	8639910	8640001	.	+	.	Parent=NM_072829.3
NC_003283.11	RefSeq	exon	8640044	8640189	.	+	.	Parent=NM_072829.3
NC_003283.11	RefSeq	exon	8640233	8640397	.	+	.	Parent=NM_072829.3
NC_003283.11	RefSeq	exon	8640445	8640650	.	+	.	Parent=NM_072829.3
NC_003283.11	RefSeq	CDS	8638254	8638374	.	+	0	Parent=NM_072829.3
NC_003283.11	RefSeq	CDS	8638444	8638598	.	+	2	Parent=NM_072829.3
NC_003283.11	RefSeq	CDS	8638644	8638842	.	+	0	Parent=NM_072829.3
NC_003283.11	RefSeq	CDS	8638891	8639321	.	+	2	Parent=NM_072829.3
NC_003283.11	RefSeq	CDS	8639375	8639540	.	+	0	Parent=NM_072829.3
NC_003283.11	RefSeq	CDS	8639592	8639663	.	+	2	Parent=NM_072829.3
NC_003283.11	RefSeq	CDS	8639711	8639864	.	+	2	Parent=NM_072829.3
NC_003283.11	RefSeq	CDS	8639910	8640001	.	+	1	Parent=NM_072829.3
NC_003283.11	RefSeq	CDS	8640044	8640189	.	+	2	Parent=NM_072829.3
NC_003283.11	RefSeq	CDS	8640233	8640397	.	+	0	Parent=NM_072829.3
NC_003283.11	RefSeq	CDS	8640445	8640585	.	+	0	Parent=NM_072829.3
NC_003283.11	RefSeq	mRNA	8640596	8641366	.	-	.	ID=NM_072830.4;geneID=185038;gene_name=F28A12.3
NC_003283.11	RefSeq	exon	8640596	8640816	.	-	.	Parent=NM_072830.4
NC_003283.11	RefSeq	exon	8640866	8640958	.	-	.	Parent=NM_072830.4
NC_003283.11	RefSeq	exon	8641013	8641068	.	-	.	Parent=NM_072830.4
NC_003283.11	RefSeq	exon	8641119	8641366	.	-	.	Parent=NM_072830.4
NC_003283.11	RefSeq	CDS	8640709	8640816	.	-	0	Parent=NM_072830.4
NC_003283.11	RefSeq	CDS	8640866	8640958	.	-	0	Parent=NM_072830.4
NC_003283.11	RefSeq	CDS	8641013	8641068	.	-	2	Parent=NM_072830.4
NC_003283.11	RefSeq	CDS	8641119	8641344	.	-	0	Parent=NM_072830.4
NC_003283.11	RefSeq	mRNA	8641602	8643193	.	-	.	ID=NM_072831.7;geneID=179247;gene_name=asp-13
NC_003283.11	RefSeq	exon	8641602	8641766	.	-	.	Parent=NM_072831.7
NC_003283.11	RefSeq	exon	8641810	8641929	.	-	.	Parent=NM_072831.7
NC_003283.11	RefSeq	exon	8641979	8642107	.	-	.	Parent=NM_072831.7
NC_003283.11	RefSeq	exon	8642154	8642402	.	-	.	Parent=NM_072831.7
NC_003283.11	RefSeq	exon	8642450	8642533	.	-	.	Parent=NM_072831.7
NC_003283.11	RefSeq	exon	8642685	8642814	.	-	.	Parent=NM_072831.7
NC_003283.11	RefSeq	exon	8642880	8643193	.	-	.	Parent=NM_072831.7
NC_003283.11	RefSeq	CDS	8641620	8641766	.	-	0	Parent=NM_072831.7
NC_003283.11	RefSeq	CDS	8641810	8641929	.	-	0	Parent=NM_072831.7
NC_003283.11	RefSeq	CDS	8641979	8642107	.	-	0	Parent=NM_072831.7
NC_003283.11	RefSeq	CDS	8642154	8642402	.	-	0	Parent=NM_072831.7
NC_003283.11	RefSeq	CDS	8642450	8642533	.	-	0	Parent=NM_072831.7
NC_003283.11	RefSeq	CDS	8642685	8642814	.	-	1	Parent=NM_072831.7
NC_003283.11	RefSeq	CDS	8642880	8643190	.	-	0	Parent=NM_072831.7
NC_003283.11	RefSeq	transcript	8643485	8643558	.	+	.	ID=NR_069095.1;geneID=13214088;gene_name=F28A12.6
NC_003283.11	RefSeq	exon	8643485	8643558	.	+	.	Parent=NR_069095.1
NC_003283.11	RefSeq	transcript	8660466	8660790	.	-	.	ID=NR_069096.1;geneID=13214089;gene_name=F28A12.7
NC_003283.11	RefSeq	exon	8660466	8660790	.	-	.	Parent=NR_069096.1
NC_003283.11	RefSeq	transcript	8660557	8660757	.	+	.	ID=NR_069097.1;geneID=13214090;gene_name=F28A12.8
NC_003283.11	RefSeq	exon	8660557	8660757	.	+	.	Parent=NR_069097.1
NC_003283.11	RefSeq	transcript	8661530	8661718	.	+	.	ID=NR_069098.1;geneID=13214091;gene_name=F28A12.5
NC_003283.11	RefSeq	exon	8661530	8661718	.	+	.	Parent=NR_069098.1
NC_003283.11	RefSeq	transcript	8661541	8661788	.	-	.	ID=NR_069099.1;geneID=13214092;gene_name=F28A12.9
NC_003283.11	RefSeq	exon	8661541	8661788	.	-	.	Parent=NR_069099.1
NC_003283.11	RefSeq	transcript	8662340	8662476	.	-	.	ID=NR_069100.1;geneID=13214093;gene_name=ZC190.14
NC_003283.11	RefSeq	exon	8662340	8662476	.	-	.	Parent=NR_069100.1
NC_003283.11	RefSeq	transcript	8665709	8665918	.	+	.	ID=NR_069101.1;geneID=13214094;gene_name=ZC190.15
NC_003283.11	RefSeq	exon	8665709	8665918	.	+	.	Parent=NR_069101.1
NC_003283.11	RefSeq	mRNA	8666065	8671680	.	+	.	ID=NM_072832.9;geneID=179248;gene_name=ZC190.4
NC_003283.11	RefSeq	exon	8666065	8666478	.	+	.	Parent=NM_072832.9
NC_003283.11	RefSeq	exon	8666871	8667047	.	+	.	Parent=NM_072832.9
NC_003283.11	RefSeq	exon	8669196	8670295	.	+	.	Parent=NM_072832.9
NC_003283.11	RefSeq	exon	8670400	8671680	.	+	.	Parent=NM_072832.9
NC_003283.11	RefSeq	CDS	8666079	8666478	.	+	0	Parent=NM_072832.9
NC_003283.11	RefSeq	CDS	8666871	8667047	.	+	2	Parent=NM_072832.9
NC_003283.11	RefSeq	CDS	8669196	8670295	.	+	2	Parent=NM_072832.9
NC_003283.11	RefSeq	CDS	8670400	8670612	.	+	0	Parent=NM_072832.9
NC_003283.11	RefSeq	transcript	8667319	8667456	.	+	.	ID=NR_069102.1;geneID=13214096;gene_name=ZC190.16
NC_003283.11	RefSeq	exon	8667319	8667456	.	+	.	Parent=NR_069102.1
NC_003283.11	RefSeq	transcript	8667351	8667494	.	-	.	ID=NR_069103.1;geneID=13214097;gene_name=ZC190.11
NC_003283.11	RefSeq	exon	8667351	8667494	.	-	.	Parent=NR_069103.1
NC_003283.11	RefSeq	transcript	8668990	8669118	.	-	.	ID=NR_069104.1;geneID=13214098;gene_name=ZC190.12
NC_003283.11	RefSeq	exon	8668990	8669118	.	-	.	Parent=NR_069104.1
NC_003283.11	RefSeq	mRNA	8671964	8673598	.	-	.	ID=NM_001359783.2;geneID=191095;gene_name=ZC190.5
NC_003283.11	RefSeq	exon	8671964	8672217	.	-	.	Parent=NM_001359783.2
NC_003283.11	RefSeq	exon	8672269	8672421	.	-	.	Parent=NM_001359783.2
NC_003283.11	RefSeq	exon	8672663	8672743	.	-	.	Parent=NM_001359783.2
NC_003283.11	RefSeq	exon	8672789	8672847	.	-	.	Parent=NM_001359783.2
NC_003283.11	RefSeq	exon	8672901	8673023	.	-	.	Parent=NM_001359783.2
NC_003283.11	RefSeq	exon	8673078	8673271	.	-	.	Parent=NM_001359783.2
NC_003283.11	RefSeq	exon	8673382	8673598	.	-	.	Parent=NM_001359783.2
NC_003283.11	RefSeq	CDS	8672017	8672217	.	-	0	Parent=NM_001359783.2
NC_003283.11	RefSeq	CDS	8672269	8672421	.	-	0	Parent=NM_001359783.2
NC_003283.11	RefSeq	CDS	8672663	8672743	.	-	0	Parent=NM_001359783.2
NC_003283.11	RefSeq	CDS	8672789	8672847	.	-	2	Parent=NM_001359783.2
NC_003283.11	RefSeq	CDS	8672901	8673023	.	-	2	Parent=NM_001359783.2
NC_003283.11	RefSeq	CDS	8673078	8673271	.	-	1	Parent=NM_001359783.2
NC_003283.11	RefSeq	CDS	8673382	8673506	.	-	0	Parent=NM_001359783.2
NC_003283.11	RefSeq	mRNA	8672017	8673506	.	-	.	ID=NM_001359784.1;geneID=191095;gene_name=ZC190.5
NC_003283.11	RefSeq	exon	8672017	8672217	.	-	.	Parent=NM_001359784.1
NC_003283.11	RefSeq	exon	8672269	8672421	.	-	.	Parent=NM_001359784.1
NC_003283.11	RefSeq	exon	8672663	8672743	.	-	.	Parent=NM_001359784.1
NC_003283.11	RefSeq	exon	8672789	8672856	.	-	.	Parent=NM_001359784.1
NC_003283.11	RefSeq	exon	8672901	8673023	.	-	.	Parent=NM_001359784.1
NC_003283.11	RefSeq	exon	8673078	8673271	.	-	.	Parent=NM_001359784.1
NC_003283.11	RefSeq	exon	8673382	8673506	.	-	.	Parent=NM_001359784.1
NC_003283.11	RefSeq	CDS	8672017	8672217	.	-	0	Parent=NM_001359784.1
NC_003283.11	RefSeq	CDS	8672269	8672421	.	-	0	Parent=NM_001359784.1
NC_003283.11	RefSeq	CDS	8672663	8672743	.	-	0	Parent=NM_001359784.1
NC_003283.11	RefSeq	CDS	8672789	8672856	.	-	2	Parent=NM_001359784.1
NC_003283.11	RefSeq	CDS	8672901	8673023	.	-	2	Parent=NM_001359784.1
NC_003283.11	RefSeq	CDS	8673078	8673271	.	-	1	Parent=NM_001359784.1
NC_003283.11	RefSeq	CDS	8673382	8673506	.	-	0	Parent=NM_001359784.1
NC_003283.11	RefSeq	mRNA	8674586	8675687	.	-	.	ID=NM_072834.4;geneID=191096;gene_name=ZC190.6
NC_003283.11	RefSeq	exon	8674586	8674724	.	-	.	Parent=NM_072834.4
NC_003283.11	RefSeq	exon	8674770	8674991	.	-	.	Parent=NM_072834.4
NC_003283.11	RefSeq	exon	8675042	8675122	.	-	.	Parent=NM_072834.4
NC_003283.11	RefSeq	exon	8675171	8675229	.	-	.	Parent=NM_072834.4
NC_003283.11	RefSeq	exon	8675274	8675393	.	-	.	Parent=NM_072834.4
NC_003283.11	RefSeq	exon	8675489	8675687	.	-	.	Parent=NM_072834.4
NC_003283.11	RefSeq	CDS	8674602	8674724	.	-	0	Parent=NM_072834.4
NC_003283.11	RefSeq	CDS	8674770	8674991	.	-	0	Parent=NM_072834.4
NC_003283.11	RefSeq	CDS	8675042	8675122	.	-	0	Parent=NM_072834.4
NC_003283.11	RefSeq	CDS	8675171	8675229	.	-	2	Parent=NM_072834.4
NC_003283.11	RefSeq	CDS	8675274	8675393	.	-	2	Parent=NM_072834.4
NC_003283.11	RefSeq	CDS	8675489	8675567	.	-	0	Parent=NM_072834.4
NC_003283.11	RefSeq	transcript	8674600	8677293	.	-	.	ID=NR_153340.1;geneID=191096;gene_name=ZC190.6
NC_003283.11	RefSeq	exon	8674600	8674724	.	-	.	Parent=NR_153340.1
NC_003283.11	RefSeq	exon	8674770	8674991	.	-	.	Parent=NR_153340.1
NC_003283.11	RefSeq	exon	8675042	8675122	.	-	.	Parent=NR_153340.1
NC_003283.11	RefSeq	exon	8675171	8675229	.	-	.	Parent=NR_153340.1
NC_003283.11	RefSeq	exon	8675274	8675393	.	-	.	Parent=NR_153340.1
NC_003283.11	RefSeq	exon	8675489	8675685	.	-	.	Parent=NR_153340.1
NC_003283.11	RefSeq	exon	8675902	8676040	.	-	.	Parent=NR_153340.1
NC_003283.11	RefSeq	exon	8676147	8676280	.	-	.	Parent=NR_153340.1
NC_003283.11	RefSeq	exon	8676329	8676631	.	-	.	Parent=NR_153340.1
NC_003283.11	RefSeq	exon	8676701	8676882	.	-	.	Parent=NR_153340.1
NC_003283.11	RefSeq	exon	8676930	8677123	.	-	.	Parent=NR_153340.1
NC_003283.11	RefSeq	exon	8677175	8677293	.	-	.	Parent=NR_153340.1
NC_003283.11	RefSeq	mRNA	8681350	8682762	.	+	.	ID=NM_072835.3;geneID=191094;gene_name=ZC190.2
NC_003283.11	RefSeq	exon	8681350	8681510	.	+	.	Parent=NM_072835.3
NC_003283.11	RefSeq	exon	8681559	8681677	.	+	.	Parent=NM_072835.3
NC_003283.11	RefSeq	exon	8681726	8681803	.	+	.	Parent=NM_072835.3
NC_003283.11	RefSeq	exon	8681850	8682040	.	+	.	Parent=NM_072835.3
NC_003283.11	RefSeq	exon	8682093	8682311	.	+	.	Parent=NM_072835.3
NC_003283.11	RefSeq	exon	8682359	8682427	.	+	.	Parent=NM_072835.3
NC_003283.11	RefSeq	exon	8682571	8682762	.	+	.	Parent=NM_072835.3
NC_003283.11	RefSeq	CDS	8681350	8681510	.	+	0	Parent=NM_072835.3
NC_003283.11	RefSeq	CDS	8681559	8681677	.	+	1	Parent=NM_072835.3
NC_003283.11	RefSeq	CDS	8681726	8681803	.	+	2	Parent=NM_072835.3
NC_003283.11	RefSeq	CDS	8681850	8682040	.	+	2	Parent=NM_072835.3
NC_003283.11	RefSeq	CDS	8682093	8682311	.	+	0	Parent=NM_072835.3
NC_003283.11	RefSeq	CDS	8682359	8682427	.	+	0	Parent=NM_072835.3
NC_003283.11	RefSeq	CDS	8682571	8682762	.	+	0	Parent=NM_072835.3
NC_003283.11	RefSeq	transcript	8682903	8682951	.	-	.	ID=NR_069105.1;geneID=13214102;gene_name=ZC190.13
NC_003283.11	RefSeq	exon	8682903	8682951	.	-	.	Parent=NR_069105.1
NC_003283.11	RefSeq	mRNA	8683052	8686160	.	+	.	ID=NM_072836.10;geneID=179249;gene_name=cln-3.3
NC_003283.11	RefSeq	exon	8683052	8683117	.	+	.	Parent=NM_072836.10
NC_003283.11	RefSeq	exon	8683473	8683584	.	+	.	Parent=NM_072836.10
NC_003283.11	RefSeq	exon	8684044	8684162	.	+	.	Parent=NM_072836.10
NC_003283.11	RefSeq	exon	8684214	8684372	.	+	.	Parent=NM_072836.10
NC_003283.11	RefSeq	exon	8685012	8685164	.	+	.	Parent=NM_072836.10
NC_003283.11	RefSeq	exon	8685215	8685371	.	+	.	Parent=NM_072836.10
NC_003283.11	RefSeq	exon	8685421	8685654	.	+	.	Parent=NM_072836.10
NC_003283.11	RefSeq	exon	8685705	8685845	.	+	.	Parent=NM_072836.10
NC_003283.11	RefSeq	exon	8685928	8686160	.	+	.	Parent=NM_072836.10
NC_003283.11	RefSeq	CDS	8683068	8683117	.	+	0	Parent=NM_072836.10
NC_003283.11	RefSeq	CDS	8683473	8683584	.	+	1	Parent=NM_072836.10
NC_003283.11	RefSeq	CDS	8684044	8684162	.	+	0	Parent=NM_072836.10
NC_003283.11	RefSeq	CDS	8684214	8684372	.	+	1	Parent=NM_072836.10
NC_003283.11	RefSeq	CDS	8685012	8685164	.	+	1	Parent=NM_072836.10
NC_003283.11	RefSeq	CDS	8685215	8685371	.	+	1	Parent=NM_072836.10
NC_003283.11	RefSeq	CDS	8685421	8685654	.	+	0	Parent=NM_072836.10
NC_003283.11	RefSeq	CDS	8685705	8685845	.	+	0	Parent=NM_072836.10
NC_003283.11	RefSeq	CDS	8685928	8686056	.	+	0	Parent=NM_072836.10
NC_003283.11	RefSeq	mRNA	8686069	8686864	.	-	.	ID=NM_072837.7;geneID=179250;gene_name=ZC190.7
NC_003283.11	RefSeq	exon	8686069	8686564	.	-	.	Parent=NM_072837.7
NC_003283.11	RefSeq	exon	8686630	8686668	.	-	.	Parent=NM_072837.7
NC_003283.11	RefSeq	exon	8686721	8686864	.	-	.	Parent=NM_072837.7
NC_003283.11	RefSeq	CDS	8686193	8686564	.	-	0	Parent=NM_072837.7
NC_003283.11	RefSeq	CDS	8686630	8686668	.	-	0	Parent=NM_072837.7
NC_003283.11	RefSeq	CDS	8686721	8686846	.	-	0	Parent=NM_072837.7
NC_003283.11	RefSeq	mRNA	8686952	8687807	.	-	.	ID=NM_001359785.3;geneID=191097;gene_name=ZC190.8
NC_003283.11	RefSeq	exon	8686952	8687569	.	-	.	Parent=NM_001359785.3
NC_003283.11	RefSeq	exon	8687620	8687698	.	-	.	Parent=NM_001359785.3
NC_003283.11	RefSeq	exon	8687743	8687807	.	-	.	Parent=NM_001359785.3
NC_003283.11	RefSeq	CDS	8687010	8687569	.	-	2	Parent=NM_001359785.3
NC_003283.11	RefSeq	CDS	8687620	8687698	.	-	0	Parent=NM_001359785.3
NC_003283.11	RefSeq	CDS	8687743	8687745	.	-	0	Parent=NM_001359785.3
NC_003283.11	RefSeq	transcript	8692198	8696312	.	-	.	ID=NR_153339.1;geneID=191099;gene_name=ZC190.10
NC_003283.11	RefSeq	exon	8692198	8692272	.	-	.	Parent=NR_153339.1
NC_003283.11	RefSeq	exon	8692988	8693055	.	-	.	Parent=NR_153339.1
NC_003283.11	RefSeq	exon	8693806	8693930	.	-	.	Parent=NR_153339.1
NC_003283.11	RefSeq	exon	8695696	8695834	.	-	.	Parent=NR_153339.1
NC_003283.11	RefSeq	exon	8696245	8696312	.	-	.	Parent=NR_153339.1
NC_003283.11	RefSeq	mRNA	8694138	8696312	.	-	.	ID=NM_001269174.3;geneID=191099;gene_name=ZC190.10
NC_003283.11	RefSeq	exon	8694138	8694397	.	-	.	Parent=NM_001269174.3
NC_003283.11	RefSeq	exon	8695696	8695834	.	-	.	Parent=NM_001269174.3
NC_003283.11	RefSeq	exon	8696245	8696312	.	-	.	Parent=NM_001269174.3
NC_003283.11	RefSeq	CDS	8694329	8694397	.	-	0	Parent=NM_001269174.3
NC_003283.11	RefSeq	CDS	8695696	8695779	.	-	0	Parent=NM_001269174.3
NC_003283.11	RefSeq	mRNA	8695476	8696318	.	-	.	ID=NM_001269175.4;geneID=191099;gene_name=ZC190.10
NC_003283.11	RefSeq	exon	8695476	8695655	.	-	.	Parent=NM_001269175.4
NC_003283.11	RefSeq	exon	8695696	8695834	.	-	.	Parent=NM_001269175.4
NC_003283.11	RefSeq	exon	8696245	8696318	.	-	.	Parent=NM_001269175.4
NC_003283.11	RefSeq	CDS	8695581	8695655	.	-	0	Parent=NM_001269175.4
NC_003283.11	RefSeq	CDS	8695696	8695779	.	-	0	Parent=NM_001269175.4
NC_003283.11	RefSeq	mRNA	8699736	8712010	.	-	.	ID=NM_001350342.1;geneID=191093;gene_name=ZC178.2
NC_003283.11	RefSeq	exon	8699736	8702974	.	-	.	Parent=NM_001350342.1
NC_003283.11	RefSeq	exon	8704149	8704205	.	-	.	Parent=NM_001350342.1
NC_003283.11	RefSeq	exon	8705448	8706615	.	-	.	Parent=NM_001350342.1
NC_003283.11	RefSeq	exon	8706617	8709903	.	-	.	Parent=NM_001350342.1
NC_003283.11	RefSeq	exon	8711848	8712010	.	-	.	Parent=NM_001350342.1
NC_003283.11	RefSeq	CDS	8699736	8702974	.	-	2	Parent=NM_001350342.1
NC_003283.11	RefSeq	CDS	8704149	8704205	.	-	2	Parent=NM_001350342.1
NC_003283.11	RefSeq	CDS	8705448	8706615	.	-	0	Parent=NM_001350342.1
NC_003283.11	RefSeq	CDS	8706617	8709903	.	-	2	Parent=NM_001350342.1
NC_003283.11	RefSeq	CDS	8711848	8712010	.	-	0	Parent=NM_001350342.1
NC_003283.11	RefSeq	mRNA	8716495	8720516	.	+	.	ID=NM_072843.6;geneID=179251;gene_name=glr-5
NC_003283.11	RefSeq	exon	8716495	8716620	.	+	.	Parent=NM_072843.6
NC_003283.11	RefSeq	exon	8716853	8717002	.	+	.	Parent=NM_072843.6
NC_003283.11	RefSeq	exon	8717056	8717147	.	+	.	Parent=NM_072843.6
NC_003283.11	RefSeq	exon	8717192	8717351	.	+	.	Parent=NM_072843.6
NC_003283.11	RefSeq	exon	8717538	8718262	.	+	.	Parent=NM_072843.6
NC_003283.11	RefSeq	exon	8718542	8719064	.	+	.	Parent=NM_072843.6
NC_003283.11	RefSeq	exon	8719110	8719223	.	+	.	Parent=NM_072843.6
NC_003283.11	RefSeq	exon	8719293	8719421	.	+	.	Parent=NM_072843.6
NC_003283.11	RefSeq	exon	8719465	8719857	.	+	.	Parent=NM_072843.6
NC_003283.11	RefSeq	exon	8719931	8720024	.	+	.	Parent=NM_072843.6
NC_003283.11	RefSeq	exon	8720102	8720330	.	+	.	Parent=NM_072843.6
NC_003283.11	RefSeq	exon	8720383	8720516	.	+	.	Parent=NM_072843.6
NC_003283.11	RefSeq	CDS	8716539	8716620	.	+	0	Parent=NM_072843.6
NC_003283.11	RefSeq	CDS	8716853	8717002	.	+	2	Parent=NM_072843.6
NC_003283.11	RefSeq	CDS	8717056	8717147	.	+	2	Parent=NM_072843.6
NC_003283.11	RefSeq	CDS	8717192	8717351	.	+	0	Parent=NM_072843.6
NC_003283.11	RefSeq	CDS	8717538	8718262	.	+	2	Parent=NM_072843.6
NC_003283.11	RefSeq	CDS	8718542	8719064	.	+	0	Parent=NM_072843.6
NC_003283.11	RefSeq	CDS	8719110	8719223	.	+	2	Parent=NM_072843.6
NC_003283.11	RefSeq	CDS	8719293	8719421	.	+	2	Parent=NM_072843.6
NC_003283.11	RefSeq	CDS	8719465	8719857	.	+	2	Parent=NM_072843.6
NC_003283.11	RefSeq	CDS	8719931	8720024	.	+	2	Parent=NM_072843.6
NC_003283.11	RefSeq	CDS	8720102	8720330	.	+	1	Parent=NM_072843.6
NC_003283.11	RefSeq	CDS	8720383	8720490	.	+	0	Parent=NM_072843.6
NC_003283.11	RefSeq	transcript	8719720	8719740	.	-	.	ID=NR_069106.1;geneID=13214111;gene_name=21ur-15085
NC_003283.11	RefSeq	exon	8719720	8719740	.	-	.	Parent=NR_069106.1
NC_003283.11	RefSeq	mRNA	8721198	8722260	.	-	.	ID=NM_072844.2;geneID=191106;gene_name=ZC196.8
NC_003283.11	RefSeq	exon	8721198	8721344	.	-	.	Parent=NM_072844.2
NC_003283.11	RefSeq	exon	8721395	8721478	.	-	.	Parent=NM_072844.2
NC_003283.11	RefSeq	exon	8721531	8721683	.	-	.	Parent=NM_072844.2
NC_003283.11	RefSeq	exon	8721733	8721913	.	-	.	Parent=NM_072844.2
NC_003283.11	RefSeq	exon	8721964	8722093	.	-	.	Parent=NM_072844.2
NC_003283.11	RefSeq	exon	8722140	8722260	.	-	.	Parent=NM_072844.2
NC_003283.11	RefSeq	CDS	8721198	8721344	.	-	0	Parent=NM_072844.2
NC_003283.11	RefSeq	CDS	8721395	8721478	.	-	0	Parent=NM_072844.2
NC_003283.11	RefSeq	CDS	8721531	8721683	.	-	0	Parent=NM_072844.2
NC_003283.11	RefSeq	CDS	8721733	8721913	.	-	1	Parent=NM_072844.2
NC_003283.11	RefSeq	CDS	8721964	8722093	.	-	2	Parent=NM_072844.2
NC_003283.11	RefSeq	CDS	8722140	8722260	.	-	0	Parent=NM_072844.2
NC_003283.11	RefSeq	mRNA	8723370	8727177	.	-	.	ID=NM_001359786.3;geneID=191107;gene_name=ZC196.9
NC_003283.11	RefSeq	exon	8723370	8723668	.	-	.	Parent=NM_001359786.3
NC_003283.11	RefSeq	exon	8723721	8723804	.	-	.	Parent=NM_001359786.3
NC_003283.11	RefSeq	exon	8723856	8724008	.	-	.	Parent=NM_001359786.3
NC_003283.11	RefSeq	exon	8724054	8724237	.	-	.	Parent=NM_001359786.3
NC_003283.11	RefSeq	exon	8724286	8724415	.	-	.	Parent=NM_001359786.3
NC_003283.11	RefSeq	exon	8724512	8724632	.	-	.	Parent=NM_001359786.3
NC_003283.11	RefSeq	exon	8724746	8724889	.	-	.	Parent=NM_001359786.3
NC_003283.11	RefSeq	exon	8725132	8726821	.	-	.	Parent=NM_001359786.3
NC_003283.11	RefSeq	exon	8726874	8726969	.	-	.	Parent=NM_001359786.3
NC_003283.11	RefSeq	exon	8727108	8727177	.	-	.	Parent=NM_001359786.3
NC_003283.11	RefSeq	CDS	8723522	8723668	.	-	0	Parent=NM_001359786.3
NC_003283.11	RefSeq	CDS	8723721	8723804	.	-	0	Parent=NM_001359786.3
NC_003283.11	RefSeq	CDS	8723856	8724008	.	-	0	Parent=NM_001359786.3
NC_003283.11	RefSeq	CDS	8724054	8724237	.	-	1	Parent=NM_001359786.3
NC_003283.11	RefSeq	CDS	8724286	8724415	.	-	2	Parent=NM_001359786.3
NC_003283.11	RefSeq	CDS	8724512	8724632	.	-	0	Parent=NM_001359786.3
NC_003283.11	RefSeq	CDS	8724746	8724889	.	-	0	Parent=NM_001359786.3
NC_003283.11	RefSeq	CDS	8725132	8725164	.	-	0	Parent=NM_001359786.3
NC_003283.11	RefSeq	mRNA	8723381	8725346	.	-	.	ID=NM_001269176.4;geneID=191107;gene_name=ZC196.9
NC_003283.11	RefSeq	exon	8723381	8723668	.	-	.	Parent=NM_001269176.4
NC_003283.11	RefSeq	exon	8724512	8724632	.	-	.	Parent=NM_001269176.4
NC_003283.11	RefSeq	exon	8724746	8724889	.	-	.	Parent=NM_001269176.4
NC_003283.11	RefSeq	exon	8725132	8725346	.	-	.	Parent=NM_001269176.4
NC_003283.11	RefSeq	CDS	8723589	8723668	.	-	2	Parent=NM_001269176.4
NC_003283.11	RefSeq	CDS	8724512	8724632	.	-	0	Parent=NM_001269176.4
NC_003283.11	RefSeq	CDS	8724746	8724889	.	-	0	Parent=NM_001269176.4
NC_003283.11	RefSeq	CDS	8725132	8725164	.	-	0	Parent=NM_001269176.4
NC_003283.11	RefSeq	mRNA	8723406	8725291	.	-	.	ID=NM_001359787.2;geneID=191107;gene_name=ZC196.9
NC_003283.11	RefSeq	exon	8723406	8723668	.	-	.	Parent=NM_001359787.2
NC_003283.11	RefSeq	exon	8723721	8723804	.	-	.	Parent=NM_001359787.2
NC_003283.11	RefSeq	exon	8724512	8724632	.	-	.	Parent=NM_001359787.2
NC_003283.11	RefSeq	exon	8724746	8724889	.	-	.	Parent=NM_001359787.2
NC_003283.11	RefSeq	exon	8725132	8725291	.	-	.	Parent=NM_001359787.2
NC_003283.11	RefSeq	CDS	8723589	8723668	.	-	2	Parent=NM_001359787.2
NC_003283.11	RefSeq	CDS	8723721	8723804	.	-	2	Parent=NM_001359787.2
NC_003283.11	RefSeq	CDS	8724512	8724632	.	-	0	Parent=NM_001359787.2
NC_003283.11	RefSeq	CDS	8724746	8724889	.	-	0	Parent=NM_001359787.2
NC_003283.11	RefSeq	CDS	8725132	8725164	.	-	0	Parent=NM_001359787.2
NC_003283.11	RefSeq	mRNA	8726528	8728897	.	+	.	ID=NM_001313366.4;geneID=191105;gene_name=droe-8
NC_003283.11	RefSeq	exon	8726528	8726595	.	+	.	Parent=NM_001313366.4
NC_003283.11	RefSeq	exon	8726638	8726978	.	+	.	Parent=NM_001313366.4
NC_003283.11	RefSeq	exon	8727023	8727184	.	+	.	Parent=NM_001313366.4
NC_003283.11	RefSeq	exon	8727311	8727397	.	+	.	Parent=NM_001313366.4
NC_003283.11	RefSeq	exon	8727560	8727727	.	+	.	Parent=NM_001313366.4
NC_003283.11	RefSeq	exon	8727776	8727823	.	+	.	Parent=NM_001313366.4
NC_003283.11	RefSeq	exon	8727868	8727987	.	+	.	Parent=NM_001313366.4
NC_003283.11	RefSeq	exon	8728031	8728108	.	+	.	Parent=NM_001313366.4
NC_003283.11	RefSeq	exon	8728150	8728215	.	+	.	Parent=NM_001313366.4
NC_003283.11	RefSeq	exon	8728262	8728360	.	+	.	Parent=NM_001313366.4
NC_003283.11	RefSeq	exon	8728645	8728897	.	+	.	Parent=NM_001313366.4
NC_003283.11	RefSeq	CDS	8726528	8726595	.	+	0	Parent=NM_001313366.4
NC_003283.11	RefSeq	CDS	8726638	8726978	.	+	1	Parent=NM_001313366.4
NC_003283.11	RefSeq	CDS	8727023	8727184	.	+	2	Parent=NM_001313366.4
NC_003283.11	RefSeq	CDS	8727311	8727397	.	+	2	Parent=NM_001313366.4
NC_003283.11	RefSeq	CDS	8727560	8727727	.	+	2	Parent=NM_001313366.4
NC_003283.11	RefSeq	CDS	8727776	8727823	.	+	2	Parent=NM_001313366.4
NC_003283.11	RefSeq	CDS	8727868	8727987	.	+	2	Parent=NM_001313366.4
NC_003283.11	RefSeq	CDS	8728031	8728108	.	+	2	Parent=NM_001313366.4
NC_003283.11	RefSeq	CDS	8728150	8728215	.	+	2	Parent=NM_001313366.4
NC_003283.11	RefSeq	CDS	8728262	8728360	.	+	2	Parent=NM_001313366.4
NC_003283.11	RefSeq	CDS	8728645	8728658	.	+	2	Parent=NM_001313366.4
NC_003283.11	RefSeq	mRNA	8726528	8728957	.	+	.	ID=NM_072846.8;geneID=191105;gene_name=droe-8
NC_003283.11	RefSeq	exon	8726528	8726595	.	+	.	Parent=NM_072846.8
NC_003283.11	RefSeq	exon	8726638	8726978	.	+	.	Parent=NM_072846.8
NC_003283.11	RefSeq	exon	8727023	8727184	.	+	.	Parent=NM_072846.8
NC_003283.11	RefSeq	exon	8727311	8727397	.	+	.	Parent=NM_072846.8
NC_003283.11	RefSeq	exon	8727560	8727727	.	+	.	Parent=NM_072846.8
NC_003283.11	RefSeq	exon	8727776	8727823	.	+	.	Parent=NM_072846.8
NC_003283.11	RefSeq	exon	8727868	8727987	.	+	.	Parent=NM_072846.8
NC_003283.11	RefSeq	exon	8728031	8728108	.	+	.	Parent=NM_072846.8
NC_003283.11	RefSeq	exon	8728150	8728215	.	+	.	Parent=NM_072846.8
NC_003283.11	RefSeq	exon	8728262	8728360	.	+	.	Parent=NM_072846.8
NC_003283.11	RefSeq	exon	8728484	8728598	.	+	.	Parent=NM_072846.8
NC_003283.11	RefSeq	exon	8728645	8728957	.	+	.	Parent=NM_072846.8
NC_003283.11	RefSeq	CDS	8726528	8726595	.	+	0	Parent=NM_072846.8
NC_003283.11	RefSeq	CDS	8726638	8726978	.	+	1	Parent=NM_072846.8
NC_003283.11	RefSeq	CDS	8727023	8727184	.	+	2	Parent=NM_072846.8
NC_003283.11	RefSeq	CDS	8727311	8727397	.	+	2	Parent=NM_072846.8
NC_003283.11	RefSeq	CDS	8727560	8727727	.	+	2	Parent=NM_072846.8
NC_003283.11	RefSeq	CDS	8727776	8727823	.	+	2	Parent=NM_072846.8
NC_003283.11	RefSeq	CDS	8727868	8727987	.	+	2	Parent=NM_072846.8
NC_003283.11	RefSeq	CDS	8728031	8728108	.	+	2	Parent=NM_072846.8
NC_003283.11	RefSeq	CDS	8728150	8728215	.	+	2	Parent=NM_072846.8
NC_003283.11	RefSeq	CDS	8728262	8728360	.	+	2	Parent=NM_072846.8
NC_003283.11	RefSeq	CDS	8728484	8728598	.	+	2	Parent=NM_072846.8
NC_003283.11	RefSeq	CDS	8728645	8728768	.	+	1	Parent=NM_072846.8
NC_003283.11	RefSeq	mRNA	8729400	8732795	.	+	.	ID=NM_072847.6;geneID=191104;gene_name=ZC196.5
NC_003283.11	RefSeq	exon	8729400	8729649	.	+	.	Parent=NM_072847.6
NC_003283.11	RefSeq	exon	8729696	8729812	.	+	.	Parent=NM_072847.6
NC_003283.11	RefSeq	exon	8730124	8730180	.	+	.	Parent=NM_072847.6
NC_003283.11	RefSeq	exon	8730563	8730613	.	+	.	Parent=NM_072847.6
NC_003283.11	RefSeq	exon	8730657	8730719	.	+	.	Parent=NM_072847.6
NC_003283.11	RefSeq	exon	8731116	8731210	.	+	.	Parent=NM_072847.6
NC_003283.11	RefSeq	exon	8731279	8731356	.	+	.	Parent=NM_072847.6
NC_003283.11	RefSeq	exon	8731404	8731534	.	+	.	Parent=NM_072847.6
NC_003283.11	RefSeq	exon	8731581	8731731	.	+	.	Parent=NM_072847.6
NC_003283.11	RefSeq	exon	8731788	8731944	.	+	.	Parent=NM_072847.6
NC_003283.11	RefSeq	exon	8731989	8732174	.	+	.	Parent=NM_072847.6
NC_003283.11	RefSeq	exon	8732217	8732267	.	+	.	Parent=NM_072847.6
NC_003283.11	RefSeq	exon	8732317	8732439	.	+	.	Parent=NM_072847.6
NC_003283.11	RefSeq	exon	8732490	8732552	.	+	.	Parent=NM_072847.6
NC_003283.11	RefSeq	exon	8732598	8732795	.	+	.	Parent=NM_072847.6
NC_003283.11	RefSeq	CDS	8729458	8729649	.	+	0	Parent=NM_072847.6
NC_003283.11	RefSeq	CDS	8729696	8729812	.	+	0	Parent=NM_072847.6
NC_003283.11	RefSeq	CDS	8730124	8730180	.	+	0	Parent=NM_072847.6
NC_003283.11	RefSeq	CDS	8730563	8730613	.	+	0	Parent=NM_072847.6
NC_003283.11	RefSeq	CDS	8730657	8730719	.	+	0	Parent=NM_072847.6
NC_003283.11	RefSeq	CDS	8731116	8731210	.	+	0	Parent=NM_072847.6
NC_003283.11	RefSeq	CDS	8731279	8731356	.	+	1	Parent=NM_072847.6
NC_003283.11	RefSeq	CDS	8731404	8731534	.	+	1	Parent=NM_072847.6
NC_003283.11	RefSeq	CDS	8731581	8731731	.	+	2	Parent=NM_072847.6
NC_003283.11	RefSeq	CDS	8731788	8731944	.	+	1	Parent=NM_072847.6
NC_003283.11	RefSeq	CDS	8731989	8732174	.	+	0	Parent=NM_072847.6
NC_003283.11	RefSeq	CDS	8732217	8732267	.	+	0	Parent=NM_072847.6
NC_003283.11	RefSeq	CDS	8732317	8732439	.	+	0	Parent=NM_072847.6
NC_003283.11	RefSeq	CDS	8732490	8732552	.	+	0	Parent=NM_072847.6
NC_003283.11	RefSeq	CDS	8732598	8732777	.	+	0	Parent=NM_072847.6
NC_003283.11	RefSeq	mRNA	8733106	8735785	.	+	.	ID=NM_001359788.4;geneID=191103;gene_name=ZC196.4
NC_003283.11	RefSeq	exon	8733106	8733126	.	+	.	Parent=NM_001359788.4
NC_003283.11	RefSeq	exon	8733157	8733257	.	+	.	Parent=NM_001359788.4
NC_003283.11	RefSeq	exon	8733304	8733417	.	+	.	Parent=NM_001359788.4
NC_003283.11	RefSeq	exon	8733638	8733739	.	+	.	Parent=NM_001359788.4
NC_003283.11	RefSeq	exon	8733889	8733960	.	+	.	Parent=NM_001359788.4
NC_003283.11	RefSeq	exon	8734003	8734149	.	+	.	Parent=NM_001359788.4
NC_003283.11	RefSeq	exon	8734262	8734420	.	+	.	Parent=NM_001359788.4
NC_003283.11	RefSeq	exon	8734481	8734690	.	+	.	Parent=NM_001359788.4
NC_003283.11	RefSeq	exon	8734793	8734981	.	+	.	Parent=NM_001359788.4
NC_003283.11	RefSeq	exon	8735023	8735202	.	+	.	Parent=NM_001359788.4
NC_003283.11	RefSeq	exon	8735250	8735508	.	+	.	Parent=NM_001359788.4
NC_003283.11	RefSeq	exon	8735562	8735785	.	+	.	Parent=NM_001359788.4
NC_003283.11	RefSeq	CDS	8733222	8733257	.	+	0	Parent=NM_001359788.4
NC_003283.11	RefSeq	CDS	8733304	8733417	.	+	0	Parent=NM_001359788.4
NC_003283.11	RefSeq	CDS	8733638	8733739	.	+	0	Parent=NM_001359788.4
NC_003283.11	RefSeq	CDS	8733889	8733960	.	+	0	Parent=NM_001359788.4
NC_003283.11	RefSeq	CDS	8734003	8734149	.	+	0	Parent=NM_001359788.4
NC_003283.11	RefSeq	CDS	8734262	8734420	.	+	0	Parent=NM_001359788.4
NC_003283.11	RefSeq	CDS	8734481	8734690	.	+	0	Parent=NM_001359788.4
NC_003283.11	RefSeq	CDS	8734793	8734981	.	+	0	Parent=NM_001359788.4
NC_003283.11	RefSeq	CDS	8735023	8735202	.	+	0	Parent=NM_001359788.4
NC_003283.11	RefSeq	CDS	8735250	8735508	.	+	0	Parent=NM_001359788.4
NC_003283.11	RefSeq	CDS	8735562	8735695	.	+	2	Parent=NM_001359788.4
NC_003283.11	RefSeq	mRNA	8736669	8738521	.	+	.	ID=NM_072849.2;geneID=191102;gene_name=ZC196.3
NC_003283.11	RefSeq	exon	8736669	8736766	.	+	.	Parent=NM_072849.2
NC_003283.11	RefSeq	exon	8736816	8736899	.	+	.	Parent=NM_072849.2
NC_003283.11	RefSeq	exon	8736944	8737105	.	+	.	Parent=NM_072849.2
NC_003283.11	RefSeq	exon	8737151	8737267	.	+	.	Parent=NM_072849.2
NC_003283.11	RefSeq	exon	8737312	8737362	.	+	.	Parent=NM_072849.2
NC_003283.11	RefSeq	exon	8737477	8737632	.	+	.	Parent=NM_072849.2
NC_003283.11	RefSeq	exon	8737682	8737870	.	+	.	Parent=NM_072849.2
NC_003283.11	RefSeq	exon	8737919	8738098	.	+	.	Parent=NM_072849.2
NC_003283.11	RefSeq	exon	8738144	8738521	.	+	.	Parent=NM_072849.2
NC_003283.11	RefSeq	CDS	8736674	8736766	.	+	0	Parent=NM_072849.2
NC_003283.11	RefSeq	CDS	8736816	8736899	.	+	0	Parent=NM_072849.2
NC_003283.11	RefSeq	CDS	8736944	8737105	.	+	0	Parent=NM_072849.2
NC_003283.11	RefSeq	CDS	8737151	8737267	.	+	0	Parent=NM_072849.2
NC_003283.11	RefSeq	CDS	8737312	8737362	.	+	0	Parent=NM_072849.2
NC_003283.11	RefSeq	CDS	8737477	8737632	.	+	0	Parent=NM_072849.2
NC_003283.11	RefSeq	CDS	8737682	8737870	.	+	0	Parent=NM_072849.2
NC_003283.11	RefSeq	CDS	8737919	8738098	.	+	0	Parent=NM_072849.2
NC_003283.11	RefSeq	CDS	8738144	8738437	.	+	0	Parent=NM_072849.2
NC_003283.11	RefSeq	mRNA	8736674	8738507	.	+	.	ID=NM_001313365.2;geneID=191102;gene_name=ZC196.3
NC_003283.11	RefSeq	exon	8736674	8736766	.	+	.	Parent=NM_001313365.2
NC_003283.11	RefSeq	exon	8736816	8736899	.	+	.	Parent=NM_001313365.2
NC_003283.11	RefSeq	exon	8736944	8737105	.	+	.	Parent=NM_001313365.2
NC_003283.11	RefSeq	exon	8737151	8737267	.	+	.	Parent=NM_001313365.2
NC_003283.11	RefSeq	exon	8737312	8737362	.	+	.	Parent=NM_001313365.2
NC_003283.11	RefSeq	exon	8737477	8737495	.	+	.	Parent=NM_001313365.2
NC_003283.11	RefSeq	exon	8737541	8737632	.	+	.	Parent=NM_001313365.2
NC_003283.11	RefSeq	exon	8737682	8737870	.	+	.	Parent=NM_001313365.2
NC_003283.11	RefSeq	exon	8737919	8738098	.	+	.	Parent=NM_001313365.2
NC_003283.11	RefSeq	exon	8738144	8738507	.	+	.	Parent=NM_001313365.2
NC_003283.11	RefSeq	CDS	8736674	8736766	.	+	0	Parent=NM_001313365.2
NC_003283.11	RefSeq	CDS	8736816	8736899	.	+	0	Parent=NM_001313365.2
NC_003283.11	RefSeq	CDS	8736944	8737105	.	+	0	Parent=NM_001313365.2
NC_003283.11	RefSeq	CDS	8737151	8737267	.	+	0	Parent=NM_001313365.2
NC_003283.11	RefSeq	CDS	8737312	8737362	.	+	0	Parent=NM_001313365.2
NC_003283.11	RefSeq	CDS	8737477	8737495	.	+	0	Parent=NM_001313365.2
NC_003283.11	RefSeq	CDS	8737541	8737632	.	+	2	Parent=NM_001313365.2
NC_003283.11	RefSeq	CDS	8737682	8737870	.	+	0	Parent=NM_001313365.2
NC_003283.11	RefSeq	CDS	8737919	8738098	.	+	0	Parent=NM_001313365.2
NC_003283.11	RefSeq	CDS	8738144	8738437	.	+	0	Parent=NM_001313365.2
NC_003283.11	RefSeq	mRNA	8739436	8742311	.	+	.	ID=NM_072850.4;geneID=191101;gene_name=ZC196.2
NC_003283.11	RefSeq	exon	8739436	8739611	.	+	.	Parent=NM_072850.4
NC_003283.11	RefSeq	exon	8741033	8741273	.	+	.	Parent=NM_072850.4
NC_003283.11	RefSeq	exon	8741341	8741455	.	+	.	Parent=NM_072850.4
NC_003283.11	RefSeq	exon	8741499	8741612	.	+	.	Parent=NM_072850.4
NC_003283.11	RefSeq	exon	8741669	8741989	.	+	.	Parent=NM_072850.4
NC_003283.11	RefSeq	exon	8742188	8742311	.	+	.	Parent=NM_072850.4
NC_003283.11	RefSeq	CDS	8739437	8739611	.	+	0	Parent=NM_072850.4
NC_003283.11	RefSeq	CDS	8741033	8741273	.	+	2	Parent=NM_072850.4
NC_003283.11	RefSeq	CDS	8741341	8741455	.	+	1	Parent=NM_072850.4
NC_003283.11	RefSeq	CDS	8741499	8741612	.	+	0	Parent=NM_072850.4
NC_003283.11	RefSeq	CDS	8741669	8741989	.	+	0	Parent=NM_072850.4
NC_003283.11	RefSeq	CDS	8742188	8742259	.	+	0	Parent=NM_072850.4
NC_003283.11	RefSeq	mRNA	8742804	8745045	.	+	.	ID=rna-CELE_ZC196.1;geneID=191100;gene_name=ZC196.1
NC_003283.11	RefSeq	exon	8742804	8742866	.	+	.	Parent=rna-CELE_ZC196.1
NC_003283.11	RefSeq	exon	8742916	8742999	.	+	.	Parent=rna-CELE_ZC196.1
NC_003283.11	RefSeq	exon	8743042	8743208	.	+	.	Parent=rna-CELE_ZC196.1
NC_003283.11	RefSeq	exon	8743257	8743376	.	+	.	Parent=rna-CELE_ZC196.1
NC_003283.11	RefSeq	exon	8743423	8743483	.	+	.	Parent=rna-CELE_ZC196.1
NC_003283.11	RefSeq	exon	8743592	8743763	.	+	.	Parent=rna-CELE_ZC196.1
NC_003283.11	RefSeq	exon	8743813	8744320	.	+	.	Parent=rna-CELE_ZC196.1
NC_003283.11	RefSeq	exon	8744369	8744499	.	+	.	Parent=rna-CELE_ZC196.1
NC_003283.11	RefSeq	exon	8744545	8744631	.	+	.	Parent=rna-CELE_ZC196.1
NC_003283.11	RefSeq	exon	8744675	8744783	.	+	.	Parent=rna-CELE_ZC196.1
NC_003283.11	RefSeq	exon	8744832	8744948	.	+	.	Parent=rna-CELE_ZC196.1
NC_003283.11	RefSeq	exon	8744995	8745045	.	+	.	Parent=rna-CELE_ZC196.1
NC_003283.11	RefSeq	CDS	8742804	8742866	.	+	0	Parent=rna-CELE_ZC196.1
NC_003283.11	RefSeq	CDS	8742916	8742999	.	+	0	Parent=rna-CELE_ZC196.1
NC_003283.11	RefSeq	CDS	8743042	8743208	.	+	0	Parent=rna-CELE_ZC196.1
NC_003283.11	RefSeq	CDS	8743257	8743376	.	+	1	Parent=rna-CELE_ZC196.1
NC_003283.11	RefSeq	CDS	8743423	8743483	.	+	1	Parent=rna-CELE_ZC196.1
NC_003283.11	RefSeq	CDS	8743592	8743763	.	+	0	Parent=rna-CELE_ZC196.1
NC_003283.11	RefSeq	CDS	8743813	8744320	.	+	2	Parent=rna-CELE_ZC196.1
NC_003283.11	RefSeq	CDS	8744369	8744499	.	+	1	Parent=rna-CELE_ZC196.1
NC_003283.11	RefSeq	CDS	8744545	8744631	.	+	2	Parent=rna-CELE_ZC196.1
NC_003283.11	RefSeq	CDS	8744675	8744783	.	+	2	Parent=rna-CELE_ZC196.1
NC_003283.11	RefSeq	CDS	8744832	8744948	.	+	1	Parent=rna-CELE_ZC196.1
NC_003283.11	RefSeq	CDS	8744995	8745045	.	+	1	Parent=rna-CELE_ZC196.1
NC_003283.11	RefSeq	mRNA	8746158	8750197	.	+	.	ID=NM_001356709.3;geneID=182013;gene_name=B0507.6
NC_003283.11	RefSeq	exon	8746158	8746224	.	+	.	Parent=NM_001356709.3
NC_003283.11	RefSeq	exon	8746273	8746356	.	+	.	Parent=NM_001356709.3
NC_003283.11	RefSeq	exon	8746412	8746573	.	+	.	Parent=NM_001356709.3
NC_003283.11	RefSeq	exon	8747471	8747590	.	+	.	Parent=NM_001356709.3
NC_003283.11	RefSeq	exon	8747638	8747697	.	+	.	Parent=NM_001356709.3
NC_003283.11	RefSeq	exon	8747880	8747986	.	+	.	Parent=NM_001356709.3
NC_003283.11	RefSeq	exon	8748038	8748527	.	+	.	Parent=NM_001356709.3
NC_003283.11	RefSeq	exon	8748673	8748820	.	+	.	Parent=NM_001356709.3
NC_003283.11	RefSeq	exon	8748917	8748990	.	+	.	Parent=NM_001356709.3
NC_003283.11	RefSeq	exon	8749205	8749527	.	+	.	Parent=NM_001356709.3
NC_003283.11	RefSeq	exon	8749570	8749678	.	+	.	Parent=NM_001356709.3
NC_003283.11	RefSeq	exon	8749726	8749848	.	+	.	Parent=NM_001356709.3
NC_003283.11	RefSeq	exon	8749923	8750197	.	+	.	Parent=NM_001356709.3
NC_003283.11	RefSeq	CDS	8746162	8746224	.	+	0	Parent=NM_001356709.3
NC_003283.11	RefSeq	CDS	8746273	8746356	.	+	0	Parent=NM_001356709.3
NC_003283.11	RefSeq	CDS	8746412	8746573	.	+	0	Parent=NM_001356709.3
NC_003283.11	RefSeq	CDS	8747471	8747590	.	+	0	Parent=NM_001356709.3
NC_003283.11	RefSeq	CDS	8747638	8747697	.	+	0	Parent=NM_001356709.3
NC_003283.11	RefSeq	CDS	8747880	8747986	.	+	0	Parent=NM_001356709.3
NC_003283.11	RefSeq	CDS	8748038	8748527	.	+	1	Parent=NM_001356709.3
NC_003283.11	RefSeq	CDS	8748673	8748820	.	+	0	Parent=NM_001356709.3
NC_003283.11	RefSeq	CDS	8748917	8748990	.	+	2	Parent=NM_001356709.3
NC_003283.11	RefSeq	CDS	8749205	8749527	.	+	0	Parent=NM_001356709.3
NC_003283.11	RefSeq	CDS	8749570	8749678	.	+	1	Parent=NM_001356709.3
NC_003283.11	RefSeq	CDS	8749726	8749848	.	+	0	Parent=NM_001356709.3
NC_003283.11	RefSeq	CDS	8749923	8750177	.	+	0	Parent=NM_001356709.3
NC_003283.11	RefSeq	mRNA	8752055	8753066	.	+	.	ID=rna-CELE_B0507.15;geneID=13214121;gene_name=B0507.15
NC_003283.11	RefSeq	exon	8752055	8752133	.	+	.	Parent=rna-CELE_B0507.15
NC_003283.11	RefSeq	exon	8752179	8752293	.	+	.	Parent=rna-CELE_B0507.15
NC_003283.11	RefSeq	exon	8752337	8752513	.	+	.	Parent=rna-CELE_B0507.15
NC_003283.11	RefSeq	exon	8752558	8752720	.	+	.	Parent=rna-CELE_B0507.15
NC_003283.11	RefSeq	exon	8752771	8752916	.	+	.	Parent=rna-CELE_B0507.15
NC_003283.11	RefSeq	exon	8752962	8753066	.	+	.	Parent=rna-CELE_B0507.15
NC_003283.11	RefSeq	CDS	8752055	8752133	.	+	0	Parent=rna-CELE_B0507.15
NC_003283.11	RefSeq	CDS	8752179	8752293	.	+	2	Parent=rna-CELE_B0507.15
NC_003283.11	RefSeq	CDS	8752337	8752513	.	+	1	Parent=rna-CELE_B0507.15
NC_003283.11	RefSeq	CDS	8752558	8752720	.	+	1	Parent=rna-CELE_B0507.15
NC_003283.11	RefSeq	CDS	8752771	8752916	.	+	0	Parent=rna-CELE_B0507.15
NC_003283.11	RefSeq	CDS	8752962	8753066	.	+	1	Parent=rna-CELE_B0507.15
NC_003283.11	RefSeq	mRNA	8753695	8754471	.	+	.	ID=NM_001269180.1;geneID=182012;gene_name=B0507.5
NC_003283.11	RefSeq	exon	8753695	8753877	.	+	.	Parent=NM_001269180.1
NC_003283.11	RefSeq	exon	8753927	8754052	.	+	.	Parent=NM_001269180.1
NC_003283.11	RefSeq	exon	8754104	8754211	.	+	.	Parent=NM_001269180.1
NC_003283.11	RefSeq	exon	8754260	8754316	.	+	.	Parent=NM_001269180.1
NC_003283.11	RefSeq	exon	8754391	8754471	.	+	.	Parent=NM_001269180.1
NC_003283.11	RefSeq	CDS	8753695	8753877	.	+	0	Parent=NM_001269180.1
NC_003283.11	RefSeq	CDS	8753927	8754052	.	+	0	Parent=NM_001269180.1
NC_003283.11	RefSeq	CDS	8754104	8754211	.	+	0	Parent=NM_001269180.1
NC_003283.11	RefSeq	CDS	8754260	8754316	.	+	0	Parent=NM_001269180.1
NC_003283.11	RefSeq	CDS	8754391	8754471	.	+	0	Parent=NM_001269180.1
NC_003283.11	RefSeq	mRNA	8753695	8754873	.	+	.	ID=NM_001269179.1;geneID=182012;gene_name=B0507.5
NC_003283.11	RefSeq	exon	8753695	8753877	.	+	.	Parent=NM_001269179.1
NC_003283.11	RefSeq	exon	8753927	8754052	.	+	.	Parent=NM_001269179.1
NC_003283.11	RefSeq	exon	8754104	8754211	.	+	.	Parent=NM_001269179.1
NC_003283.11	RefSeq	exon	8754260	8754316	.	+	.	Parent=NM_001269179.1
NC_003283.11	RefSeq	exon	8754703	8754873	.	+	.	Parent=NM_001269179.1
NC_003283.11	RefSeq	CDS	8753695	8753877	.	+	0	Parent=NM_001269179.1
NC_003283.11	RefSeq	CDS	8753927	8754052	.	+	0	Parent=NM_001269179.1
NC_003283.11	RefSeq	CDS	8754104	8754211	.	+	0	Parent=NM_001269179.1
NC_003283.11	RefSeq	CDS	8754260	8754316	.	+	0	Parent=NM_001269179.1
NC_003283.11	RefSeq	CDS	8754703	8754873	.	+	0	Parent=NM_001269179.1
NC_003283.11	RefSeq	mRNA	8754970	8755759	.	+	.	ID=NM_072854.2;geneID=182011;gene_name=B0507.4
NC_003283.11	RefSeq	exon	8754970	8755155	.	+	.	Parent=NM_072854.2
NC_003283.11	RefSeq	exon	8755196	8755375	.	+	.	Parent=NM_072854.2
NC_003283.11	RefSeq	exon	8755490	8755759	.	+	.	Parent=NM_072854.2
NC_003283.11	RefSeq	CDS	8754970	8755155	.	+	0	Parent=NM_072854.2
NC_003283.11	RefSeq	CDS	8755196	8755375	.	+	0	Parent=NM_072854.2
NC_003283.11	RefSeq	CDS	8755490	8755759	.	+	0	Parent=NM_072854.2
NC_003283.11	RefSeq	mRNA	8755897	8757098	.	-	.	ID=rna-CELE_B0507.17;geneID=24104137;gene_name=B0507.17
NC_003283.11	RefSeq	exon	8755897	8756016	.	-	.	Parent=rna-CELE_B0507.17
NC_003283.11	RefSeq	exon	8756062	8756382	.	-	.	Parent=rna-CELE_B0507.17
NC_003283.11	RefSeq	exon	8756440	8756569	.	-	.	Parent=rna-CELE_B0507.17
NC_003283.11	RefSeq	exon	8756611	8756968	.	-	.	Parent=rna-CELE_B0507.17
NC_003283.11	RefSeq	exon	8757015	8757098	.	-	.	Parent=rna-CELE_B0507.17
NC_003283.11	RefSeq	CDS	8755897	8756016	.	-	1	Parent=rna-CELE_B0507.17
NC_003283.11	RefSeq	CDS	8756062	8756382	.	-	1	Parent=rna-CELE_B0507.17
NC_003283.11	RefSeq	CDS	8756440	8756569	.	-	2	Parent=rna-CELE_B0507.17
NC_003283.11	RefSeq	CDS	8756611	8756968	.	-	0	Parent=rna-CELE_B0507.17
NC_003283.11	RefSeq	CDS	8757015	8757098	.	-	0	Parent=rna-CELE_B0507.17
NC_003283.11	RefSeq	mRNA	8757312	8758718	.	-	.	ID=NM_001392567.1;geneID=182014;gene_name=B0507.7
NC_003283.11	RefSeq	exon	8757312	8757506	.	-	.	Parent=NM_001392567.1
NC_003283.11	RefSeq	exon	8757557	8757862	.	-	.	Parent=NM_001392567.1
NC_003283.11	RefSeq	exon	8757937	8758067	.	-	.	Parent=NM_001392567.1
NC_003283.11	RefSeq	exon	8758113	8758306	.	-	.	Parent=NM_001392567.1
NC_003283.11	RefSeq	exon	8758671	8758718	.	-	.	Parent=NM_001392567.1
NC_003283.11	RefSeq	CDS	8757489	8757506	.	-	0	Parent=NM_001392567.1
NC_003283.11	RefSeq	CDS	8757557	8757862	.	-	0	Parent=NM_001392567.1
NC_003283.11	RefSeq	CDS	8757937	8758067	.	-	2	Parent=NM_001392567.1
NC_003283.11	RefSeq	CDS	8758113	8758306	.	-	1	Parent=NM_001392567.1
NC_003283.11	RefSeq	CDS	8758671	8758708	.	-	0	Parent=NM_001392567.1
NC_003283.11	RefSeq	mRNA	8758820	8760516	.	-	.	ID=NM_072856.4;geneID=260065;gene_name=ddn-1
NC_003283.11	RefSeq	exon	8758820	8759168	.	-	.	Parent=NM_072856.4
NC_003283.11	RefSeq	exon	8759218	8759538	.	-	.	Parent=NM_072856.4
NC_003283.11	RefSeq	exon	8759607	8759737	.	-	.	Parent=NM_072856.4
NC_003283.11	RefSeq	exon	8759787	8760193	.	-	.	Parent=NM_072856.4
NC_003283.11	RefSeq	exon	8760249	8760370	.	-	.	Parent=NM_072856.4
NC_003283.11	RefSeq	exon	8760417	8760516	.	-	.	Parent=NM_072856.4
NC_003283.11	RefSeq	CDS	8759016	8759168	.	-	0	Parent=NM_072856.4
NC_003283.11	RefSeq	CDS	8759218	8759538	.	-	0	Parent=NM_072856.4
NC_003283.11	RefSeq	CDS	8759607	8759737	.	-	2	Parent=NM_072856.4
NC_003283.11	RefSeq	CDS	8759787	8760193	.	-	1	Parent=NM_072856.4
NC_003283.11	RefSeq	CDS	8760249	8760370	.	-	0	Parent=NM_072856.4
NC_003283.11	RefSeq	CDS	8760417	8760491	.	-	0	Parent=NM_072856.4
NC_003283.11	RefSeq	transcript	8759111	8759131	.	-	.	ID=NR_069107.1;geneID=13214126;gene_name=21ur-14767
NC_003283.11	RefSeq	exon	8759111	8759131	.	-	.	Parent=NR_069107.1
NC_003283.11	RefSeq	mRNA	8760622	8762961	.	-	.	ID=NM_072857.4;geneID=179252;gene_name=B0507.8
NC_003283.11	RefSeq	exon	8760622	8760815	.	-	.	Parent=NM_072857.4
NC_003283.11	RefSeq	exon	8760914	8761057	.	-	.	Parent=NM_072857.4
NC_003283.11	RefSeq	exon	8761111	8761275	.	-	.	Parent=NM_072857.4
NC_003283.11	RefSeq	exon	8761462	8761641	.	-	.	Parent=NM_072857.4
NC_003283.11	RefSeq	exon	8761688	8761802	.	-	.	Parent=NM_072857.4
NC_003283.11	RefSeq	exon	8761852	8761967	.	-	.	Parent=NM_072857.4
NC_003283.11	RefSeq	exon	8762493	8762656	.	-	.	Parent=NM_072857.4
NC_003283.11	RefSeq	exon	8762713	8762825	.	-	.	Parent=NM_072857.4
NC_003283.11	RefSeq	exon	8762872	8762961	.	-	.	Parent=NM_072857.4
NC_003283.11	RefSeq	CDS	8760687	8760815	.	-	0	Parent=NM_072857.4
NC_003283.11	RefSeq	CDS	8760914	8761057	.	-	0	Parent=NM_072857.4
NC_003283.11	RefSeq	CDS	8761111	8761275	.	-	0	Parent=NM_072857.4
NC_003283.11	RefSeq	CDS	8761462	8761641	.	-	0	Parent=NM_072857.4
NC_003283.11	RefSeq	CDS	8761688	8761802	.	-	1	Parent=NM_072857.4
NC_003283.11	RefSeq	CDS	8761852	8761967	.	-	0	Parent=NM_072857.4
NC_003283.11	RefSeq	CDS	8762493	8762656	.	-	2	Parent=NM_072857.4
NC_003283.11	RefSeq	CDS	8762713	8762825	.	-	1	Parent=NM_072857.4
NC_003283.11	RefSeq	CDS	8762872	8762936	.	-	0	Parent=NM_072857.4
NC_003283.11	RefSeq	mRNA	8764953	8766038	.	-	.	ID=NM_072858.5;geneID=179253;gene_name=B0507.9
NC_003283.11	RefSeq	exon	8764953	8765075	.	-	.	Parent=NM_072858.5
NC_003283.11	RefSeq	exon	8765122	8765268	.	-	.	Parent=NM_072858.5
NC_003283.11	RefSeq	exon	8765318	8765476	.	-	.	Parent=NM_072858.5
NC_003283.11	RefSeq	exon	8765588	8765764	.	-	.	Parent=NM_072858.5
NC_003283.11	RefSeq	exon	8765810	8765924	.	-	.	Parent=NM_072858.5
NC_003283.11	RefSeq	exon	8765989	8766038	.	-	.	Parent=NM_072858.5
NC_003283.11	RefSeq	CDS	8764959	8765075	.	-	0	Parent=NM_072858.5
NC_003283.11	RefSeq	CDS	8765122	8765268	.	-	0	Parent=NM_072858.5
NC_003283.11	RefSeq	CDS	8765318	8765476	.	-	0	Parent=NM_072858.5
NC_003283.11	RefSeq	CDS	8765588	8765764	.	-	0	Parent=NM_072858.5
NC_003283.11	RefSeq	CDS	8765810	8765924	.	-	1	Parent=NM_072858.5
NC_003283.11	RefSeq	CDS	8765989	8766038	.	-	0	Parent=NM_072858.5
NC_003283.11	RefSeq	transcript	8766699	8767745	.	-	.	ID=NR_102046.1;geneID=24104136;gene_name=linc-69
NC_003283.11	RefSeq	exon	8766699	8767005	.	-	.	Parent=NR_102046.1
NC_003283.11	RefSeq	exon	8767698	8767745	.	-	.	Parent=NR_102046.1
NC_003283.11	RefSeq	transcript	8767324	8767375	.	-	.	ID=NR_069108.1;geneID=13214129;gene_name=B0507.13
NC_003283.11	RefSeq	exon	8767324	8767375	.	-	.	Parent=NR_069108.1
NC_003283.11	RefSeq	mRNA	8768909	8770873	.	+	.	ID=NM_001047611.4;geneID=179254;gene_name=B0507.3
NC_003283.11	RefSeq	exon	8768909	8769000	.	+	.	Parent=NM_001047611.4
NC_003283.11	RefSeq	exon	8769047	8769168	.	+	.	Parent=NM_001047611.4
NC_003283.11	RefSeq	exon	8769603	8770508	.	+	.	Parent=NM_001047611.4
NC_003283.11	RefSeq	exon	8770554	8770873	.	+	.	Parent=NM_001047611.4
NC_003283.11	RefSeq	CDS	8768919	8769000	.	+	0	Parent=NM_001047611.4
NC_003283.11	RefSeq	CDS	8769047	8769168	.	+	2	Parent=NM_001047611.4
NC_003283.11	RefSeq	CDS	8769603	8770508	.	+	0	Parent=NM_001047611.4
NC_003283.11	RefSeq	CDS	8770554	8770742	.	+	0	Parent=NM_001047611.4
NC_003283.11	RefSeq	mRNA	8769741	8770742	.	+	.	ID=NM_001047612.5;geneID=179254;gene_name=B0507.3
NC_003283.11	RefSeq	exon	8769741	8770508	.	+	.	Parent=NM_001047612.5
NC_003283.11	RefSeq	exon	8770554	8770742	.	+	.	Parent=NM_001047612.5
NC_003283.11	RefSeq	CDS	8769741	8770508	.	+	0	Parent=NM_001047612.5
NC_003283.11	RefSeq	CDS	8770554	8770742	.	+	0	Parent=NM_001047612.5
NC_003283.11	RefSeq	mRNA	8771899	8773893	.	+	.	ID=NM_001026182.2;geneID=3565596;gene_name=srx-115
NC_003283.11	RefSeq	exon	8771899	8771940	.	+	.	Parent=NM_001026182.2
NC_003283.11	RefSeq	exon	8772479	8772630	.	+	.	Parent=NM_001026182.2
NC_003283.11	RefSeq	exon	8772679	8772908	.	+	.	Parent=NM_001026182.2
NC_003283.11	RefSeq	exon	8772982	8773351	.	+	.	Parent=NM_001026182.2
NC_003283.11	RefSeq	exon	8773637	8773893	.	+	.	Parent=NM_001026182.2
NC_003283.11	RefSeq	CDS	8771899	8771940	.	+	0	Parent=NM_001026182.2
NC_003283.11	RefSeq	CDS	8772479	8772630	.	+	0	Parent=NM_001026182.2
NC_003283.11	RefSeq	CDS	8772679	8772908	.	+	1	Parent=NM_001026182.2
NC_003283.11	RefSeq	CDS	8772982	8773351	.	+	2	Parent=NM_001026182.2
NC_003283.11	RefSeq	CDS	8773637	8773781	.	+	1	Parent=NM_001026182.2
NC_003283.11	RefSeq	mRNA	8774332	8776630	.	+	.	ID=NM_001383358.2;geneID=179255;gene_name=B0507.2
NC_003283.11	RefSeq	exon	8774332	8774439	.	+	.	Parent=NM_001383358.2
NC_003283.11	RefSeq	exon	8774515	8774658	.	+	.	Parent=NM_001383358.2
NC_003283.11	RefSeq	exon	8774859	8775807	.	+	.	Parent=NM_001383358.2
NC_003283.11	RefSeq	exon	8776272	8776630	.	+	.	Parent=NM_001383358.2
NC_003283.11	RefSeq	CDS	8774339	8774439	.	+	0	Parent=NM_001383358.2
NC_003283.11	RefSeq	CDS	8774515	8774658	.	+	1	Parent=NM_001383358.2
NC_003283.11	RefSeq	CDS	8774859	8775807	.	+	1	Parent=NM_001383358.2
NC_003283.11	RefSeq	CDS	8776272	8776361	.	+	0	Parent=NM_001383358.2
NC_003283.11	RefSeq	mRNA	8776570	8779318	.	+	.	ID=NM_001392568.1;geneID=179256;gene_name=B0507.1
NC_003283.11	RefSeq	exon	8776570	8776584	.	+	.	Parent=NM_001392568.1
NC_003283.11	RefSeq	exon	8776645	8776836	.	+	.	Parent=NM_001392568.1
NC_003283.11	RefSeq	exon	8776900	8777119	.	+	.	Parent=NM_001392568.1
NC_003283.11	RefSeq	exon	8777274	8777759	.	+	.	Parent=NM_001392568.1
NC_003283.11	RefSeq	exon	8777844	8778268	.	+	.	Parent=NM_001392568.1
NC_003283.11	RefSeq	exon	8778320	8778683	.	+	.	Parent=NM_001392568.1
NC_003283.11	RefSeq	exon	8778983	8779318	.	+	.	Parent=NM_001392568.1
NC_003283.11	RefSeq	CDS	8776660	8776836	.	+	0	Parent=NM_001392568.1
NC_003283.11	RefSeq	CDS	8776900	8777119	.	+	0	Parent=NM_001392568.1
NC_003283.11	RefSeq	CDS	8777274	8777759	.	+	2	Parent=NM_001392568.1
NC_003283.11	RefSeq	CDS	8777844	8778268	.	+	2	Parent=NM_001392568.1
NC_003283.11	RefSeq	CDS	8778320	8778683	.	+	0	Parent=NM_001392568.1
NC_003283.11	RefSeq	CDS	8778983	8779158	.	+	2	Parent=NM_001392568.1
NC_003283.11	RefSeq	transcript	8779604	8779796	.	+	.	ID=NR_069109.1;geneID=13214134;gene_name=B0507.14
NC_003283.11	RefSeq	exon	8779604	8779796	.	+	.	Parent=NR_069109.1
NC_003283.11	RefSeq	transcript	8782994	8783291	.	-	.	ID=NR_069110.1;geneID=13214135;gene_name=C01B7.14
NC_003283.11	RefSeq	exon	8782994	8783291	.	-	.	Parent=NR_069110.1
NC_003283.11	RefSeq	transcript	8783169	8783391	.	+	.	ID=NR_069111.1;geneID=13214136;gene_name=C01B7.8
NC_003283.11	RefSeq	exon	8783169	8783391	.	+	.	Parent=NR_069111.1
NC_003283.11	RefSeq	mRNA	8786545	8791465	.	+	.	ID=NM_001383359.1;geneID=179257;gene_name=sup-37
NC_003283.11	RefSeq	exon	8786545	8786616	.	+	.	Parent=NM_001383359.1
NC_003283.11	RefSeq	exon	8786840	8786968	.	+	.	Parent=NM_001383359.1
NC_003283.11	RefSeq	exon	8787189	8788055	.	+	.	Parent=NM_001383359.1
NC_003283.11	RefSeq	exon	8788200	8788678	.	+	.	Parent=NM_001383359.1
NC_003283.11	RefSeq	exon	8789462	8791007	.	+	.	Parent=NM_001383359.1
NC_003283.11	RefSeq	exon	8791165	8791465	.	+	.	Parent=NM_001383359.1
NC_003283.11	RefSeq	CDS	8786848	8786968	.	+	0	Parent=NM_001383359.1
NC_003283.11	RefSeq	CDS	8787189	8788055	.	+	2	Parent=NM_001383359.1
NC_003283.11	RefSeq	CDS	8788200	8788678	.	+	2	Parent=NM_001383359.1
NC_003283.11	RefSeq	CDS	8789462	8789647	.	+	0	Parent=NM_001383359.1
NC_003283.11	RefSeq	mRNA	8786545	8792776	.	+	.	ID=NM_001269181.4;geneID=179257;gene_name=sup-37
NC_003283.11	RefSeq	exon	8786545	8786616	.	+	.	Parent=NM_001269181.4
NC_003283.11	RefSeq	exon	8786840	8786968	.	+	.	Parent=NM_001269181.4
NC_003283.11	RefSeq	exon	8787189	8788055	.	+	.	Parent=NM_001269181.4
NC_003283.11	RefSeq	exon	8788200	8788678	.	+	.	Parent=NM_001269181.4
NC_003283.11	RefSeq	exon	8789462	8789569	.	+	.	Parent=NM_001269181.4
NC_003283.11	RefSeq	exon	8789841	8789919	.	+	.	Parent=NM_001269181.4
NC_003283.11	RefSeq	exon	8790928	8791007	.	+	.	Parent=NM_001269181.4
NC_003283.11	RefSeq	exon	8791165	8792111	.	+	.	Parent=NM_001269181.4
NC_003283.11	RefSeq	exon	8792223	8792776	.	+	.	Parent=NM_001269181.4
NC_003283.11	RefSeq	CDS	8786848	8786968	.	+	0	Parent=NM_001269181.4
NC_003283.11	RefSeq	CDS	8787189	8788055	.	+	2	Parent=NM_001269181.4
NC_003283.11	RefSeq	CDS	8788200	8788678	.	+	2	Parent=NM_001269181.4
NC_003283.11	RefSeq	CDS	8789462	8789569	.	+	0	Parent=NM_001269181.4
NC_003283.11	RefSeq	CDS	8789841	8789919	.	+	0	Parent=NM_001269181.4
NC_003283.11	RefSeq	CDS	8790928	8791007	.	+	2	Parent=NM_001269181.4
NC_003283.11	RefSeq	CDS	8791165	8792111	.	+	0	Parent=NM_001269181.4
NC_003283.11	RefSeq	CDS	8792223	8792364	.	+	1	Parent=NM_001269181.4
NC_003283.11	RefSeq	mRNA	8786551	8792772	.	+	.	ID=NM_171493.8;geneID=179257;gene_name=sup-37
NC_003283.11	RefSeq	exon	8786551	8786616	.	+	.	Parent=NM_171493.8
NC_003283.11	RefSeq	exon	8786840	8786968	.	+	.	Parent=NM_171493.8
NC_003283.11	RefSeq	exon	8787189	8788055	.	+	.	Parent=NM_171493.8
NC_003283.11	RefSeq	exon	8788200	8788678	.	+	.	Parent=NM_171493.8
NC_003283.11	RefSeq	exon	8789015	8789107	.	+	.	Parent=NM_171493.8
NC_003283.11	RefSeq	exon	8789841	8789919	.	+	.	Parent=NM_171493.8
NC_003283.11	RefSeq	exon	8790928	8791007	.	+	.	Parent=NM_171493.8
NC_003283.11	RefSeq	exon	8791165	8792111	.	+	.	Parent=NM_171493.8
NC_003283.11	RefSeq	exon	8792223	8792772	.	+	.	Parent=NM_171493.8
NC_003283.11	RefSeq	CDS	8786848	8786968	.	+	0	Parent=NM_171493.8
NC_003283.11	RefSeq	CDS	8787189	8788055	.	+	2	Parent=NM_171493.8
NC_003283.11	RefSeq	CDS	8788200	8788678	.	+	2	Parent=NM_171493.8
NC_003283.11	RefSeq	CDS	8789015	8789107	.	+	0	Parent=NM_171493.8
NC_003283.11	RefSeq	CDS	8789841	8789919	.	+	0	Parent=NM_171493.8
NC_003283.11	RefSeq	CDS	8790928	8791007	.	+	2	Parent=NM_171493.8
NC_003283.11	RefSeq	CDS	8791165	8792111	.	+	0	Parent=NM_171493.8
NC_003283.11	RefSeq	CDS	8792223	8792364	.	+	1	Parent=NM_171493.8
NC_003283.11	RefSeq	mRNA	8786848	8792364	.	+	.	ID=NM_001380714.1;geneID=179257;gene_name=sup-37
NC_003283.11	RefSeq	exon	8786848	8786968	.	+	.	Parent=NM_001380714.1
NC_003283.11	RefSeq	exon	8787189	8788055	.	+	.	Parent=NM_001380714.1
NC_003283.11	RefSeq	exon	8788200	8788678	.	+	.	Parent=NM_001380714.1
NC_003283.11	RefSeq	exon	8789463	8789569	.	+	.	Parent=NM_001380714.1
NC_003283.11	RefSeq	exon	8790929	8791007	.	+	.	Parent=NM_001380714.1
NC_003283.11	RefSeq	exon	8791165	8792111	.	+	.	Parent=NM_001380714.1
NC_003283.11	RefSeq	exon	8792223	8792364	.	+	.	Parent=NM_001380714.1
NC_003283.11	RefSeq	CDS	8786848	8786968	.	+	0	Parent=NM_001380714.1
NC_003283.11	RefSeq	CDS	8787189	8788055	.	+	2	Parent=NM_001380714.1
NC_003283.11	RefSeq	CDS	8788200	8788678	.	+	2	Parent=NM_001380714.1
NC_003283.11	RefSeq	CDS	8789463	8789569	.	+	0	Parent=NM_001380714.1
NC_003283.11	RefSeq	CDS	8790929	8791007	.	+	1	Parent=NM_001380714.1
NC_003283.11	RefSeq	CDS	8791165	8792111	.	+	0	Parent=NM_001380714.1
NC_003283.11	RefSeq	CDS	8792223	8792364	.	+	1	Parent=NM_001380714.1
NC_003283.11	RefSeq	mRNA	8792760	8801028	.	-	.	ID=NM_001368460.3;geneID=3565703;gene_name=magu-2
NC_003283.11	RefSeq	exon	8792760	8793148	.	-	.	Parent=NM_001368460.3
NC_003283.11	RefSeq	exon	8793206	8793367	.	-	.	Parent=NM_001368460.3
NC_003283.11	RefSeq	exon	8793411	8793613	.	-	.	Parent=NM_001368460.3
NC_003283.11	RefSeq	exon	8793690	8793979	.	-	.	Parent=NM_001368460.3
NC_003283.11	RefSeq	exon	8794067	8794904	.	-	.	Parent=NM_001368460.3
NC_003283.11	RefSeq	exon	8795104	8795262	.	-	.	Parent=NM_001368460.3
NC_003283.11	RefSeq	exon	8795317	8795567	.	-	.	Parent=NM_001368460.3
NC_003283.11	RefSeq	exon	8800155	8800242	.	-	.	Parent=NM_001368460.3
NC_003283.11	RefSeq	exon	8800303	8800387	.	-	.	Parent=NM_001368460.3
NC_003283.11	RefSeq	exon	8800434	8800543	.	-	.	Parent=NM_001368460.3
NC_003283.11	RefSeq	exon	8800822	8801028	.	-	.	Parent=NM_001368460.3
NC_003283.11	RefSeq	CDS	8793017	8793148	.	-	0	Parent=NM_001368460.3
NC_003283.11	RefSeq	CDS	8793206	8793367	.	-	0	Parent=NM_001368460.3
NC_003283.11	RefSeq	CDS	8793411	8793613	.	-	2	Parent=NM_001368460.3
NC_003283.11	RefSeq	CDS	8793690	8793979	.	-	1	Parent=NM_001368460.3
NC_003283.11	RefSeq	CDS	8794067	8794904	.	-	2	Parent=NM_001368460.3
NC_003283.11	RefSeq	CDS	8795104	8795262	.	-	2	Parent=NM_001368460.3
NC_003283.11	RefSeq	CDS	8795317	8795567	.	-	1	Parent=NM_001368460.3
NC_003283.11	RefSeq	CDS	8800155	8800242	.	-	2	Parent=NM_001368460.3
NC_003283.11	RefSeq	CDS	8800303	8800387	.	-	0	Parent=NM_001368460.3
NC_003283.11	RefSeq	CDS	8800434	8800543	.	-	2	Parent=NM_001368460.3
NC_003283.11	RefSeq	CDS	8800822	8800996	.	-	0	Parent=NM_001368460.3
NC_003283.11	RefSeq	mRNA	8792762	8795567	.	-	.	ID=NM_001392569.1;geneID=3565703;gene_name=magu-2
NC_003283.11	RefSeq	exon	8792762	8793148	.	-	.	Parent=NM_001392569.1
NC_003283.11	RefSeq	exon	8793206	8793367	.	-	.	Parent=NM_001392569.1
NC_003283.11	RefSeq	exon	8793411	8793613	.	-	.	Parent=NM_001392569.1
NC_003283.11	RefSeq	exon	8793690	8793979	.	-	.	Parent=NM_001392569.1
NC_003283.11	RefSeq	exon	8794067	8794904	.	-	.	Parent=NM_001392569.1
NC_003283.11	RefSeq	exon	8795104	8795262	.	-	.	Parent=NM_001392569.1
NC_003283.11	RefSeq	exon	8795317	8795567	.	-	.	Parent=NM_001392569.1
NC_003283.11	RefSeq	CDS	8793017	8793148	.	-	0	Parent=NM_001392569.1
NC_003283.11	RefSeq	CDS	8793206	8793367	.	-	0	Parent=NM_001392569.1
NC_003283.11	RefSeq	CDS	8793411	8793613	.	-	2	Parent=NM_001392569.1
NC_003283.11	RefSeq	CDS	8793690	8793979	.	-	1	Parent=NM_001392569.1
NC_003283.11	RefSeq	CDS	8794067	8794904	.	-	2	Parent=NM_001392569.1
NC_003283.11	RefSeq	CDS	8795104	8795262	.	-	2	Parent=NM_001392569.1
NC_003283.11	RefSeq	CDS	8795317	8795539	.	-	0	Parent=NM_001392569.1
NC_003283.11	RefSeq	transcript	8796368	8796557	.	+	.	ID=NR_069112.1;geneID=13214140;gene_name=C01B7.9
NC_003283.11	RefSeq	exon	8796368	8796557	.	+	.	Parent=NR_069112.1
NC_003283.11	RefSeq	transcript	8796630	8796928	.	+	.	ID=NR_069113.1;geneID=13214141;gene_name=C01B7.10
NC_003283.11	RefSeq	exon	8796630	8796928	.	+	.	Parent=NR_069113.1
NC_003283.11	RefSeq	transcript	8801247	8801392	.	-	.	ID=NR_069115.1;geneID=13214144;gene_name=C01B7.12
NC_003283.11	RefSeq	exon	8801247	8801392	.	-	.	Parent=NR_069115.1
NC_003283.11	RefSeq	transcript	8801247	8801419	.	+	.	ID=NR_069114.1;geneID=13214143;gene_name=C01B7.15
NC_003283.11	RefSeq	exon	8801247	8801419	.	+	.	Parent=NR_069114.1
NC_003283.11	RefSeq	mRNA	8805399	8819955	.	-	.	ID=NM_072866.4;geneID=179259;gene_name=rpm-1
NC_003283.11	RefSeq	exon	8805399	8805879	.	-	.	Parent=NM_072866.4
NC_003283.11	RefSeq	exon	8805957	8806102	.	-	.	Parent=NM_072866.4
NC_003283.11	RefSeq	exon	8806152	8806889	.	-	.	Parent=NM_072866.4
NC_003283.11	RefSeq	exon	8806933	8807499	.	-	.	Parent=NM_072866.4
NC_003283.11	RefSeq	exon	8807562	8808248	.	-	.	Parent=NM_072866.4
NC_003283.11	RefSeq	exon	8808299	8808475	.	-	.	Parent=NM_072866.4
NC_003283.11	RefSeq	exon	8808531	8809490	.	-	.	Parent=NM_072866.4
NC_003283.11	RefSeq	exon	8811192	8811737	.	-	.	Parent=NM_072866.4
NC_003283.11	RefSeq	exon	8811790	8813832	.	-	.	Parent=NM_072866.4
NC_003283.11	RefSeq	exon	8813883	8817676	.	-	.	Parent=NM_072866.4
NC_003283.11	RefSeq	exon	8817728	8817872	.	-	.	Parent=NM_072866.4
NC_003283.11	RefSeq	exon	8818019	8818463	.	-	.	Parent=NM_072866.4
NC_003283.11	RefSeq	exon	8818602	8819035	.	-	.	Parent=NM_072866.4
NC_003283.11	RefSeq	exon	8819477	8819700	.	-	.	Parent=NM_072866.4
NC_003283.11	RefSeq	exon	8819769	8819955	.	-	.	Parent=NM_072866.4
NC_003283.11	RefSeq	CDS	8805672	8805879	.	-	1	Parent=NM_072866.4
NC_003283.11	RefSeq	CDS	8805957	8806102	.	-	0	Parent=NM_072866.4
NC_003283.11	RefSeq	CDS	8806152	8806889	.	-	0	Parent=NM_072866.4
NC_003283.11	RefSeq	CDS	8806933	8807499	.	-	0	Parent=NM_072866.4
NC_003283.11	RefSeq	CDS	8807562	8808248	.	-	0	Parent=NM_072866.4
NC_003283.11	RefSeq	CDS	8808299	8808475	.	-	0	Parent=NM_072866.4
NC_003283.11	RefSeq	CDS	8808531	8809490	.	-	0	Parent=NM_072866.4
NC_003283.11	RefSeq	CDS	8811192	8811737	.	-	0	Parent=NM_072866.4
NC_003283.11	RefSeq	CDS	8811790	8813832	.	-	0	Parent=NM_072866.4
NC_003283.11	RefSeq	CDS	8813883	8817676	.	-	2	Parent=NM_072866.4
NC_003283.11	RefSeq	CDS	8817728	8817872	.	-	0	Parent=NM_072866.4
NC_003283.11	RefSeq	CDS	8818019	8818463	.	-	1	Parent=NM_072866.4
NC_003283.11	RefSeq	CDS	8818602	8819035	.	-	0	Parent=NM_072866.4
NC_003283.11	RefSeq	CDS	8819477	8819700	.	-	2	Parent=NM_072866.4
NC_003283.11	RefSeq	CDS	8819769	8819955	.	-	0	Parent=NM_072866.4
NC_003283.11	RefSeq	transcript	8808205	8808351	.	+	.	ID=NR_069116.1;geneID=13214146;gene_name=C01B7.11
NC_003283.11	RefSeq	exon	8808205	8808351	.	+	.	Parent=NR_069116.1
NC_003283.11	RefSeq	transcript	8820986	8821096	.	+	.	ID=NR_069117.1;geneID=13214147;gene_name=C01B7.16
NC_003283.11	RefSeq	exon	8820986	8821096	.	+	.	Parent=NR_069117.1
NC_003283.11	RefSeq	mRNA	8821866	8822558	.	-	.	ID=NM_072867.1;geneID=182059;gene_name=C01B7.7
NC_003283.11	RefSeq	exon	8821866	8821919	.	-	.	Parent=NM_072867.1
NC_003283.11	RefSeq	exon	8821961	8822377	.	-	.	Parent=NM_072867.1
NC_003283.11	RefSeq	exon	8822421	8822558	.	-	.	Parent=NM_072867.1
NC_003283.11	RefSeq	CDS	8821866	8821919	.	-	0	Parent=NM_072867.1
NC_003283.11	RefSeq	CDS	8821961	8822377	.	-	0	Parent=NM_072867.1
NC_003283.11	RefSeq	CDS	8822421	8822558	.	-	0	Parent=NM_072867.1
NC_003283.11	RefSeq	transcript	8822414	8822477	.	+	.	ID=NR_069118.1;geneID=13214149;gene_name=C01B7.13
NC_003283.11	RefSeq	exon	8822414	8822477	.	+	.	Parent=NR_069118.1
NC_003283.11	RefSeq	mRNA	8824559	8825203	.	-	.	ID=NM_001359789.1;geneID=189308;gene_name=W09B7.3
NC_003283.11	RefSeq	exon	8824559	8824606	.	-	.	Parent=NM_001359789.1
NC_003283.11	RefSeq	exon	8824652	8825050	.	-	.	Parent=NM_001359789.1
NC_003283.11	RefSeq	exon	8825105	8825203	.	-	.	Parent=NM_001359789.1
NC_003283.11	RefSeq	CDS	8824559	8824606	.	-	0	Parent=NM_001359789.1
NC_003283.11	RefSeq	CDS	8824652	8825050	.	-	0	Parent=NM_001359789.1
NC_003283.11	RefSeq	CDS	8825105	8825203	.	-	0	Parent=NM_001359789.1
NC_003283.11	RefSeq	mRNA	8828165	8829909	.	+	.	ID=NM_072869.1;geneID=189307;gene_name=W09B7.2
NC_003283.11	RefSeq	exon	8828165	8828227	.	+	.	Parent=NM_072869.1
NC_003283.11	RefSeq	exon	8828740	8828884	.	+	.	Parent=NM_072869.1
NC_003283.11	RefSeq	exon	8829112	8829279	.	+	.	Parent=NM_072869.1
NC_003283.11	RefSeq	exon	8829335	8829909	.	+	.	Parent=NM_072869.1
NC_003283.11	RefSeq	CDS	8828165	8828227	.	+	0	Parent=NM_072869.1
NC_003283.11	RefSeq	CDS	8828740	8828884	.	+	0	Parent=NM_072869.1
NC_003283.11	RefSeq	CDS	8829112	8829279	.	+	2	Parent=NM_072869.1
NC_003283.11	RefSeq	CDS	8829335	8829909	.	+	2	Parent=NM_072869.1
NC_003283.11	RefSeq	mRNA	8830183	8831441	.	+	.	ID=NM_001359790.1;geneID=189306;gene_name=W09B7.1
NC_003283.11	RefSeq	exon	8830183	8830474	.	+	.	Parent=NM_001359790.1
NC_003283.11	RefSeq	exon	8830519	8830844	.	+	.	Parent=NM_001359790.1
NC_003283.11	RefSeq	exon	8830913	8831140	.	+	.	Parent=NM_001359790.1
NC_003283.11	RefSeq	exon	8831364	8831441	.	+	.	Parent=NM_001359790.1
NC_003283.11	RefSeq	CDS	8830183	8830474	.	+	0	Parent=NM_001359790.1
NC_003283.11	RefSeq	CDS	8830519	8830844	.	+	2	Parent=NM_001359790.1
NC_003283.11	RefSeq	CDS	8830913	8831140	.	+	0	Parent=NM_001359790.1
NC_003283.11	RefSeq	CDS	8831364	8831441	.	+	0	Parent=NM_001359790.1
NC_003283.11	RefSeq	mRNA	8835611	8836710	.	+	.	ID=NM_072871.1;geneID=184115;gene_name=F07B7.7
NC_003283.11	RefSeq	exon	8835611	8836176	.	+	.	Parent=NM_072871.1
NC_003283.11	RefSeq	exon	8836230	8836710	.	+	.	Parent=NM_072871.1
NC_003283.11	RefSeq	CDS	8835611	8836176	.	+	0	Parent=NM_072871.1
NC_003283.11	RefSeq	CDS	8836230	8836710	.	+	1	Parent=NM_072871.1
NC_003283.11	RefSeq	mRNA	8845380	8845768	.	-	.	ID=rna-CELE_F07B7.17;geneID=34700620;gene_name=F07B7.17
NC_003283.11	RefSeq	exon	8845380	8845768	.	-	.	Parent=rna-CELE_F07B7.17
NC_003283.11	RefSeq	CDS	8845380	8845768	.	-	0	Parent=rna-CELE_F07B7.17
NC_003283.11	RefSeq	mRNA	8846203	8846835	.	-	.	ID=NM_001307799.1;geneID=184116;gene_name=F07B7.8
NC_003283.11	RefSeq	exon	8846203	8846244	.	-	.	Parent=NM_001307799.1
NC_003283.11	RefSeq	exon	8846286	8846681	.	-	.	Parent=NM_001307799.1
NC_003283.11	RefSeq	exon	8846737	8846835	.	-	.	Parent=NM_001307799.1
NC_003283.11	RefSeq	CDS	8846203	8846244	.	-	0	Parent=NM_001307799.1
NC_003283.11	RefSeq	CDS	8846286	8846681	.	-	0	Parent=NM_001307799.1
NC_003283.11	RefSeq	CDS	8846737	8846835	.	-	0	Parent=NM_001307799.1
NC_003283.11	RefSeq	mRNA	8847393	8847704	.	-	.	ID=NM_072874.1;geneID=179260;gene_name=his-50
NC_003283.11	RefSeq	exon	8847393	8847704	.	-	.	Parent=NM_072874.1
NC_003283.11	RefSeq	CDS	8847393	8847704	.	-	0	Parent=NM_072874.1
NC_003283.11	RefSeq	mRNA	8847943	8848353	.	+	.	ID=NM_072875.1;geneID=184113;gene_name=his-49
NC_003283.11	RefSeq	exon	8847943	8848353	.	+	.	Parent=NM_072875.1
NC_003283.11	RefSeq	CDS	8847943	8848353	.	+	0	Parent=NM_072875.1
NC_003283.11	RefSeq	mRNA	8849788	8850171	.	-	.	ID=NM_072876.1;geneID=179261;gene_name=his-51
NC_003283.11	RefSeq	exon	8849788	8850171	.	-	.	Parent=NM_072876.1
NC_003283.11	RefSeq	CDS	8849788	8850171	.	-	0	Parent=NM_072876.1
NC_003283.11	RefSeq	mRNA	8850464	8850835	.	+	.	ID=NM_072877.2;geneID=179262;gene_name=his-52
NC_003283.11	RefSeq	exon	8850464	8850835	.	+	.	Parent=NM_072877.2
NC_003283.11	RefSeq	CDS	8850464	8850835	.	+	0	Parent=NM_072877.2
NC_003283.11	RefSeq	mRNA	8853006	8853377	.	-	.	ID=NM_072878.2;geneID=184117;gene_name=his-54
NC_003283.11	RefSeq	exon	8853006	8853377	.	-	.	Parent=NM_072878.2
NC_003283.11	RefSeq	CDS	8853006	8853377	.	-	0	Parent=NM_072878.2
NC_003283.11	RefSeq	transcript	8853307	8853468	.	+	.	ID=NR_069119.1;geneID=13214160;gene_name=F07B7.15
NC_003283.11	RefSeq	exon	8853307	8853468	.	+	.	Parent=NR_069119.1
NC_003283.11	RefSeq	mRNA	8853670	8854053	.	+	.	ID=NM_072879.1;geneID=184112;gene_name=his-53
NC_003283.11	RefSeq	exon	8853670	8854053	.	+	.	Parent=NM_072879.1
NC_003283.11	RefSeq	CDS	8853670	8854053	.	+	0	Parent=NM_072879.1
NC_003283.11	RefSeq	mRNA	8855134	8862049	.	-	.	ID=NM_001356711.3;geneID=184118;gene_name=F07B7.12
NC_003283.11	RefSeq	exon	8855134	8855926	.	-	.	Parent=NM_001356711.3
NC_003283.11	RefSeq	exon	8855977	8859770	.	-	.	Parent=NM_001356711.3
NC_003283.11	RefSeq	exon	8859822	8859966	.	-	.	Parent=NM_001356711.3
NC_003283.11	RefSeq	exon	8860113	8860557	.	-	.	Parent=NM_001356711.3
NC_003283.11	RefSeq	exon	8860696	8861129	.	-	.	Parent=NM_001356711.3
NC_003283.11	RefSeq	exon	8861571	8861794	.	-	.	Parent=NM_001356711.3
NC_003283.11	RefSeq	exon	8861863	8862049	.	-	.	Parent=NM_001356711.3
NC_003283.11	RefSeq	CDS	8855261	8855926	.	-	0	Parent=NM_001356711.3
NC_003283.11	RefSeq	CDS	8855977	8859770	.	-	2	Parent=NM_001356711.3
NC_003283.11	RefSeq	CDS	8859822	8859966	.	-	0	Parent=NM_001356711.3
NC_003283.11	RefSeq	CDS	8860113	8860557	.	-	1	Parent=NM_001356711.3
NC_003283.11	RefSeq	CDS	8860696	8861129	.	-	0	Parent=NM_001356711.3
NC_003283.11	RefSeq	CDS	8861571	8861794	.	-	2	Parent=NM_001356711.3
NC_003283.11	RefSeq	CDS	8861863	8862049	.	-	0	Parent=NM_001356711.3
NC_003283.11	RefSeq	mRNA	8863960	8864652	.	-	.	ID=NM_072881.1;geneID=184119;gene_name=F07B7.13
NC_003283.11	RefSeq	exon	8863960	8864013	.	-	.	Parent=NM_072881.1
NC_003283.11	RefSeq	exon	8864055	8864471	.	-	.	Parent=NM_072881.1
NC_003283.11	RefSeq	exon	8864515	8864652	.	-	.	Parent=NM_072881.1
NC_003283.11	RefSeq	CDS	8863960	8864013	.	-	0	Parent=NM_072881.1
NC_003283.11	RefSeq	CDS	8864055	8864471	.	-	0	Parent=NM_072881.1
NC_003283.11	RefSeq	CDS	8864515	8864652	.	-	0	Parent=NM_072881.1
NC_003283.11	RefSeq	transcript	8864508	8864571	.	+	.	ID=NR_069120.1;geneID=13214164;gene_name=F07B7.16
NC_003283.11	RefSeq	exon	8864508	8864571	.	+	.	Parent=NR_069120.1
NC_003283.11	RefSeq	mRNA	8865351	8865987	.	-	.	ID=rna-CELE_F07B7.18;geneID=34700621;gene_name=F07B7.18
NC_003283.11	RefSeq	exon	8865351	8865398	.	-	.	Parent=rna-CELE_F07B7.18
NC_003283.11	RefSeq	exon	8865447	8865836	.	-	.	Parent=rna-CELE_F07B7.18
NC_003283.11	RefSeq	exon	8865889	8865987	.	-	.	Parent=rna-CELE_F07B7.18
NC_003283.11	RefSeq	CDS	8865351	8865398	.	-	0	Parent=rna-CELE_F07B7.18
NC_003283.11	RefSeq	CDS	8865447	8865836	.	-	0	Parent=rna-CELE_F07B7.18
NC_003283.11	RefSeq	CDS	8865889	8865987	.	-	0	Parent=rna-CELE_F07B7.18
NC_003283.11	RefSeq	mRNA	8866653	8867297	.	-	.	ID=NM_072882.3;geneID=184120;gene_name=F07B7.14
NC_003283.11	RefSeq	exon	8866653	8866700	.	-	.	Parent=NM_072882.3
NC_003283.11	RefSeq	exon	8866746	8867144	.	-	.	Parent=NM_072882.3
NC_003283.11	RefSeq	exon	8867199	8867297	.	-	.	Parent=NM_072882.3
NC_003283.11	RefSeq	CDS	8866653	8866700	.	-	0	Parent=NM_072882.3
NC_003283.11	RefSeq	CDS	8866746	8867144	.	-	0	Parent=NM_072882.3
NC_003283.11	RefSeq	CDS	8867199	8867297	.	-	0	Parent=NM_072882.3
NC_003283.11	RefSeq	mRNA	8870259	8872003	.	+	.	ID=NM_072883.1;geneID=179263;gene_name=F07B7.2
NC_003283.11	RefSeq	exon	8870259	8870321	.	+	.	Parent=NM_072883.1
NC_003283.11	RefSeq	exon	8870834	8870978	.	+	.	Parent=NM_072883.1
NC_003283.11	RefSeq	exon	8871206	8871373	.	+	.	Parent=NM_072883.1
NC_003283.11	RefSeq	exon	8871429	8872003	.	+	.	Parent=NM_072883.1
NC_003283.11	RefSeq	CDS	8870259	8870321	.	+	0	Parent=NM_072883.1
NC_003283.11	RefSeq	CDS	8870834	8870978	.	+	0	Parent=NM_072883.1
NC_003283.11	RefSeq	CDS	8871206	8871373	.	+	2	Parent=NM_072883.1
NC_003283.11	RefSeq	CDS	8871429	8872003	.	+	2	Parent=NM_072883.1
NC_003283.11	RefSeq	mRNA	8872277	8873535	.	+	.	ID=NM_001356712.1;geneID=184111;gene_name=F07B7.1
NC_003283.11	RefSeq	exon	8872277	8872568	.	+	.	Parent=NM_001356712.1
NC_003283.11	RefSeq	exon	8872613	8872938	.	+	.	Parent=NM_001356712.1
NC_003283.11	RefSeq	exon	8873007	8873234	.	+	.	Parent=NM_001356712.1
NC_003283.11	RefSeq	exon	8873458	8873535	.	+	.	Parent=NM_001356712.1
NC_003283.11	RefSeq	CDS	8872277	8872568	.	+	0	Parent=NM_001356712.1
NC_003283.11	RefSeq	CDS	8872613	8872938	.	+	2	Parent=NM_001356712.1
NC_003283.11	RefSeq	CDS	8873007	8873234	.	+	0	Parent=NM_001356712.1
NC_003283.11	RefSeq	CDS	8873458	8873535	.	+	0	Parent=NM_001356712.1
NC_003283.11	RefSeq	mRNA	8876035	8878804	.	+	.	ID=rna-CELE_EGAP798.1;geneID=191159;gene_name=EGAP798.1
NC_003283.11	RefSeq	exon	8876035	8877072	.	+	.	Parent=rna-CELE_EGAP798.1
NC_003283.11	RefSeq	exon	8877120	8877302	.	+	.	Parent=rna-CELE_EGAP798.1
NC_003283.11	RefSeq	exon	8877361	8877543	.	+	.	Parent=rna-CELE_EGAP798.1
NC_003283.11	RefSeq	exon	8877613	8878270	.	+	.	Parent=rna-CELE_EGAP798.1
NC_003283.11	RefSeq	exon	8878324	8878804	.	+	.	Parent=rna-CELE_EGAP798.1
NC_003283.11	RefSeq	CDS	8876035	8877072	.	+	0	Parent=rna-CELE_EGAP798.1
NC_003283.11	RefSeq	CDS	8877120	8877302	.	+	0	Parent=rna-CELE_EGAP798.1
NC_003283.11	RefSeq	CDS	8877361	8877543	.	+	0	Parent=rna-CELE_EGAP798.1
NC_003283.11	RefSeq	CDS	8877613	8878270	.	+	0	Parent=rna-CELE_EGAP798.1
NC_003283.11	RefSeq	CDS	8878324	8878804	.	+	2	Parent=rna-CELE_EGAP798.1
NC_003283.11	RefSeq	mRNA	8887475	8887863	.	-	.	ID=rna-CELE_K06C4.27;geneID=34700638;gene_name=K06C4.27
NC_003283.11	RefSeq	exon	8887475	8887863	.	-	.	Parent=rna-CELE_K06C4.27
NC_003283.11	RefSeq	CDS	8887475	8887863	.	-	0	Parent=rna-CELE_K06C4.27
NC_003283.11	RefSeq	mRNA	8888298	8888930	.	-	.	ID=NM_001356713.1;geneID=187063;gene_name=K06C4.1
NC_003283.11	RefSeq	exon	8888298	8888339	.	-	.	Parent=NM_001356713.1
NC_003283.11	RefSeq	exon	8888381	8888776	.	-	.	Parent=NM_001356713.1
NC_003283.11	RefSeq	exon	8888832	8888930	.	-	.	Parent=NM_001356713.1
NC_003283.11	RefSeq	CDS	8888298	8888339	.	-	0	Parent=NM_001356713.1
NC_003283.11	RefSeq	CDS	8888381	8888776	.	-	0	Parent=NM_001356713.1
NC_003283.11	RefSeq	CDS	8888832	8888930	.	-	0	Parent=NM_001356713.1
NC_003283.11	RefSeq	mRNA	8889488	8889799	.	-	.	ID=NM_072890.1;geneID=179264;gene_name=his-28
NC_003283.11	RefSeq	exon	8889488	8889799	.	-	.	Parent=NM_072890.1
NC_003283.11	RefSeq	CDS	8889488	8889799	.	-	0	Parent=NM_072890.1
NC_003283.11	RefSeq	transcript	8889868	8889980	.	+	.	ID=NR_069121.1;geneID=13214172;gene_name=K06C4.24
NC_003283.11	RefSeq	exon	8889868	8889980	.	+	.	Parent=NR_069121.1
NC_003283.11	RefSeq	mRNA	8890038	8890448	.	+	.	ID=NM_072891.1;geneID=246024;gene_name=his-27
NC_003283.11	RefSeq	exon	8890038	8890448	.	+	.	Parent=NM_072891.1
NC_003283.11	RefSeq	CDS	8890038	8890448	.	+	0	Parent=NM_072891.1
NC_003283.11	RefSeq	mRNA	8891883	8892266	.	-	.	ID=NM_072892.1;geneID=179265;gene_name=his-21
NC_003283.11	RefSeq	exon	8891883	8892266	.	-	.	Parent=NM_072892.1
NC_003283.11	RefSeq	CDS	8891883	8892266	.	-	0	Parent=NM_072892.1
NC_003283.11	RefSeq	transcript	8892332	8892483	.	-	.	ID=NR_069122.1;geneID=13214175;gene_name=K06C4.26
NC_003283.11	RefSeq	exon	8892332	8892483	.	-	.	Parent=NR_069122.1
NC_003283.11	RefSeq	transcript	8892338	8892548	.	+	.	ID=NR_069123.1;geneID=13214176;gene_name=K06C4.21
NC_003283.11	RefSeq	exon	8892338	8892548	.	+	.	Parent=NR_069123.1
NC_003283.11	RefSeq	mRNA	8892559	8892930	.	+	.	ID=NM_072893.1;geneID=179266;gene_name=his-22
NC_003283.11	RefSeq	exon	8892559	8892930	.	+	.	Parent=NM_072893.1
NC_003283.11	RefSeq	CDS	8892559	8892930	.	+	0	Parent=NM_072893.1
NC_003283.11	RefSeq	mRNA	8895101	8895472	.	-	.	ID=NM_072894.1;geneID=191675;gene_name=his-20
NC_003283.11	RefSeq	exon	8895101	8895472	.	-	.	Parent=NM_072894.1
NC_003283.11	RefSeq	CDS	8895101	8895472	.	-	0	Parent=NM_072894.1
NC_003283.11	RefSeq	transcript	8895340	8895711	.	+	.	ID=NR_069124.1;geneID=13214179;gene_name=K06C4.23
NC_003283.11	RefSeq	exon	8895340	8895711	.	+	.	Parent=NR_069124.1
NC_003283.11	RefSeq	transcript	8895479	8895693	.	-	.	ID=NR_069125.1;geneID=13214180;gene_name=K06C4.19
NC_003283.11	RefSeq	exon	8895479	8895693	.	-	.	Parent=NR_069125.1
NC_003283.11	RefSeq	mRNA	8895765	8896148	.	+	.	ID=NM_072895.1;geneID=259800;gene_name=his-19
NC_003283.11	RefSeq	exon	8895765	8896148	.	+	.	Parent=NM_072895.1
NC_003283.11	RefSeq	CDS	8895765	8896148	.	+	0	Parent=NM_072895.1
NC_003283.11	RefSeq	mRNA	8897582	8897992	.	-	.	ID=NM_072896.5;geneID=191673;gene_name=his-17
NC_003283.11	RefSeq	exon	8897582	8897992	.	-	.	Parent=NM_072896.5
NC_003283.11	RefSeq	CDS	8897582	8897992	.	-	0	Parent=NM_072896.5
NC_003283.11	RefSeq	mRNA	8898228	8898539	.	+	.	ID=NM_072897.6;geneID=179267;gene_name=his-18
NC_003283.11	RefSeq	exon	8898228	8898539	.	+	.	Parent=NM_072897.6
NC_003283.11	RefSeq	CDS	8898228	8898539	.	+	0	Parent=NM_072897.6
NC_003283.11	RefSeq	mRNA	8899056	8902407	.	+	.	ID=NM_072898.4;geneID=179268;gene_name=frpr-13
NC_003283.11	RefSeq	exon	8899056	8899367	.	+	.	Parent=NM_072898.4
NC_003283.11	RefSeq	exon	8899413	8899472	.	+	.	Parent=NM_072898.4
NC_003283.11	RefSeq	exon	8899994	8900134	.	+	.	Parent=NM_072898.4
NC_003283.11	RefSeq	exon	8900178	8900269	.	+	.	Parent=NM_072898.4
NC_003283.11	RefSeq	exon	8900403	8900556	.	+	.	Parent=NM_072898.4
NC_003283.11	RefSeq	exon	8900606	8900709	.	+	.	Parent=NM_072898.4
NC_003283.11	RefSeq	exon	8900956	8901142	.	+	.	Parent=NM_072898.4
NC_003283.11	RefSeq	exon	8901191	8901313	.	+	.	Parent=NM_072898.4
NC_003283.11	RefSeq	exon	8901753	8902407	.	+	.	Parent=NM_072898.4
NC_003283.11	RefSeq	CDS	8899299	8899367	.	+	0	Parent=NM_072898.4
NC_003283.11	RefSeq	CDS	8899413	8899472	.	+	0	Parent=NM_072898.4
NC_003283.11	RefSeq	CDS	8899994	8900134	.	+	0	Parent=NM_072898.4
NC_003283.11	RefSeq	CDS	8900178	8900269	.	+	0	Parent=NM_072898.4
NC_003283.11	RefSeq	CDS	8900403	8900556	.	+	1	Parent=NM_072898.4
NC_003283.11	RefSeq	CDS	8900606	8900709	.	+	0	Parent=NM_072898.4
NC_003283.11	RefSeq	CDS	8900956	8901142	.	+	1	Parent=NM_072898.4
NC_003283.11	RefSeq	CDS	8901191	8901313	.	+	0	Parent=NM_072898.4
NC_003283.11	RefSeq	CDS	8901753	8901920	.	+	0	Parent=NM_072898.4
NC_003283.11	RefSeq	mRNA	8902997	8905510	.	+	.	ID=NM_001356714.2;geneID=259953;gene_name=frpr-12
NC_003283.11	RefSeq	exon	8902997	8903133	.	+	.	Parent=NM_001356714.2
NC_003283.11	RefSeq	exon	8903459	8903623	.	+	.	Parent=NM_001356714.2
NC_003283.11	RefSeq	exon	8903934	8904025	.	+	.	Parent=NM_001356714.2
NC_003283.11	RefSeq	exon	8904072	8904332	.	+	.	Parent=NM_001356714.2
NC_003283.11	RefSeq	exon	8904750	8905068	.	+	.	Parent=NM_001356714.2
NC_003283.11	RefSeq	exon	8905110	8905240	.	+	.	Parent=NM_001356714.2
NC_003283.11	RefSeq	exon	8905284	8905510	.	+	.	Parent=NM_001356714.2
NC_003283.11	RefSeq	CDS	8903044	8903133	.	+	0	Parent=NM_001356714.2
NC_003283.11	RefSeq	CDS	8903459	8903623	.	+	0	Parent=NM_001356714.2
NC_003283.11	RefSeq	CDS	8903934	8904025	.	+	0	Parent=NM_001356714.2
NC_003283.11	RefSeq	CDS	8904072	8904332	.	+	1	Parent=NM_001356714.2
NC_003283.11	RefSeq	CDS	8904750	8905068	.	+	1	Parent=NM_001356714.2
NC_003283.11	RefSeq	CDS	8905110	8905240	.	+	0	Parent=NM_001356714.2
NC_003283.11	RefSeq	CDS	8905284	8905392	.	+	1	Parent=NM_001356714.2
NC_003283.11	RefSeq	mRNA	8907196	8909444	.	+	.	ID=NM_001356715.2;geneID=187065;gene_name=frpr-11
NC_003283.11	RefSeq	exon	8907196	8907318	.	+	.	Parent=NM_001356715.2
NC_003283.11	RefSeq	exon	8907623	8907787	.	+	.	Parent=NM_001356715.2
NC_003283.11	RefSeq	exon	8907928	8908019	.	+	.	Parent=NM_001356715.2
NC_003283.11	RefSeq	exon	8908067	8908327	.	+	.	Parent=NM_001356715.2
NC_003283.11	RefSeq	exon	8908747	8909065	.	+	.	Parent=NM_001356715.2
NC_003283.11	RefSeq	exon	8909109	8909239	.	+	.	Parent=NM_001356715.2
NC_003283.11	RefSeq	exon	8909288	8909444	.	+	.	Parent=NM_001356715.2
NC_003283.11	RefSeq	CDS	8907280	8907318	.	+	0	Parent=NM_001356715.2
NC_003283.11	RefSeq	CDS	8907623	8907787	.	+	0	Parent=NM_001356715.2
NC_003283.11	RefSeq	CDS	8907928	8908019	.	+	0	Parent=NM_001356715.2
NC_003283.11	RefSeq	CDS	8908067	8908327	.	+	1	Parent=NM_001356715.2
NC_003283.11	RefSeq	CDS	8908747	8909065	.	+	1	Parent=NM_001356715.2
NC_003283.11	RefSeq	CDS	8909109	8909239	.	+	0	Parent=NM_001356715.2
NC_003283.11	RefSeq	CDS	8909288	8909393	.	+	1	Parent=NM_001356715.2
NC_003283.11	RefSeq	mRNA	8909704	8914033	.	-	.	ID=NM_171495.6;geneID=179269;gene_name=mod-1
NC_003283.11	RefSeq	exon	8909704	8909973	.	-	.	Parent=NM_171495.6
NC_003283.11	RefSeq	exon	8910029	8910139	.	-	.	Parent=NM_171495.6
NC_003283.11	RefSeq	exon	8910731	8910772	.	-	.	Parent=NM_171495.6
NC_003283.11	RefSeq	exon	8910902	8910989	.	-	.	Parent=NM_171495.6
NC_003283.11	RefSeq	exon	8911110	8911280	.	-	.	Parent=NM_171495.6
NC_003283.11	RefSeq	exon	8911406	8911508	.	-	.	Parent=NM_171495.6
NC_003283.11	RefSeq	exon	8911568	8912039	.	-	.	Parent=NM_171495.6
NC_003283.11	RefSeq	exon	8912451	8912574	.	-	.	Parent=NM_171495.6
NC_003283.11	RefSeq	exon	8912628	8912737	.	-	.	Parent=NM_171495.6
NC_003283.11	RefSeq	exon	8913696	8913833	.	-	.	Parent=NM_171495.6
NC_003283.11	RefSeq	exon	8913936	8914033	.	-	.	Parent=NM_171495.6
NC_003283.11	RefSeq	CDS	8909920	8909973	.	-	0	Parent=NM_171495.6
NC_003283.11	RefSeq	CDS	8910029	8910139	.	-	0	Parent=NM_171495.6
NC_003283.11	RefSeq	CDS	8910731	8910772	.	-	0	Parent=NM_171495.6
NC_003283.11	RefSeq	CDS	8910902	8910989	.	-	1	Parent=NM_171495.6
NC_003283.11	RefSeq	CDS	8911110	8911280	.	-	1	Parent=NM_171495.6
NC_003283.11	RefSeq	CDS	8911406	8911508	.	-	2	Parent=NM_171495.6
NC_003283.11	RefSeq	CDS	8911568	8912039	.	-	0	Parent=NM_171495.6
NC_003283.11	RefSeq	CDS	8912451	8912574	.	-	1	Parent=NM_171495.6
NC_003283.11	RefSeq	CDS	8912628	8912737	.	-	0	Parent=NM_171495.6
NC_003283.11	RefSeq	CDS	8913696	8913833	.	-	0	Parent=NM_171495.6
NC_003283.11	RefSeq	CDS	8913936	8913992	.	-	0	Parent=NM_171495.6
NC_003283.11	RefSeq	mRNA	8909705	8914040	.	-	.	ID=NM_001028863.5;geneID=179269;gene_name=mod-1
NC_003283.11	RefSeq	exon	8909705	8909973	.	-	.	Parent=NM_001028863.5
NC_003283.11	RefSeq	exon	8910029	8910139	.	-	.	Parent=NM_001028863.5
NC_003283.11	RefSeq	exon	8910902	8910989	.	-	.	Parent=NM_001028863.5
NC_003283.11	RefSeq	exon	8911110	8911280	.	-	.	Parent=NM_001028863.5
NC_003283.11	RefSeq	exon	8911406	8911508	.	-	.	Parent=NM_001028863.5
NC_003283.11	RefSeq	exon	8911568	8912039	.	-	.	Parent=NM_001028863.5
NC_003283.11	RefSeq	exon	8912451	8912574	.	-	.	Parent=NM_001028863.5
NC_003283.11	RefSeq	exon	8912628	8912737	.	-	.	Parent=NM_001028863.5
NC_003283.11	RefSeq	exon	8913696	8913833	.	-	.	Parent=NM_001028863.5
NC_003283.11	RefSeq	exon	8913936	8914040	.	-	.	Parent=NM_001028863.5
NC_003283.11	RefSeq	CDS	8909920	8909973	.	-	0	Parent=NM_001028863.5
NC_003283.11	RefSeq	CDS	8910029	8910139	.	-	0	Parent=NM_001028863.5
NC_003283.11	RefSeq	CDS	8910902	8910989	.	-	1	Parent=NM_001028863.5
NC_003283.11	RefSeq	CDS	8911110	8911280	.	-	1	Parent=NM_001028863.5
NC_003283.11	RefSeq	CDS	8911406	8911508	.	-	2	Parent=NM_001028863.5
NC_003283.11	RefSeq	CDS	8911568	8912039	.	-	0	Parent=NM_001028863.5
NC_003283.11	RefSeq	CDS	8912451	8912574	.	-	1	Parent=NM_001028863.5
NC_003283.11	RefSeq	CDS	8912628	8912737	.	-	0	Parent=NM_001028863.5
NC_003283.11	RefSeq	CDS	8913696	8913833	.	-	0	Parent=NM_001028863.5
NC_003283.11	RefSeq	CDS	8913936	8913992	.	-	0	Parent=NM_001028863.5
NC_003283.11	RefSeq	mRNA	8910707	8913992	.	-	.	ID=NM_001028864.4;geneID=179269;gene_name=mod-1
NC_003283.11	RefSeq	exon	8910707	8910772	.	-	.	Parent=NM_001028864.4
NC_003283.11	RefSeq	exon	8910902	8910989	.	-	.	Parent=NM_001028864.4
NC_003283.11	RefSeq	exon	8911110	8911280	.	-	.	Parent=NM_001028864.4
NC_003283.11	RefSeq	exon	8911406	8911508	.	-	.	Parent=NM_001028864.4
NC_003283.11	RefSeq	exon	8911568	8912039	.	-	.	Parent=NM_001028864.4
NC_003283.11	RefSeq	exon	8912451	8912574	.	-	.	Parent=NM_001028864.4
NC_003283.11	RefSeq	exon	8912628	8912737	.	-	.	Parent=NM_001028864.4
NC_003283.11	RefSeq	exon	8913696	8913833	.	-	.	Parent=NM_001028864.4
NC_003283.11	RefSeq	exon	8913936	8913992	.	-	.	Parent=NM_001028864.4
NC_003283.11	RefSeq	CDS	8910707	8910772	.	-	0	Parent=NM_001028864.4
NC_003283.11	RefSeq	CDS	8910902	8910989	.	-	1	Parent=NM_001028864.4
NC_003283.11	RefSeq	CDS	8911110	8911280	.	-	1	Parent=NM_001028864.4
NC_003283.11	RefSeq	CDS	8911406	8911508	.	-	2	Parent=NM_001028864.4
NC_003283.11	RefSeq	CDS	8911568	8912039	.	-	0	Parent=NM_001028864.4
NC_003283.11	RefSeq	CDS	8912451	8912574	.	-	1	Parent=NM_001028864.4
NC_003283.11	RefSeq	CDS	8912628	8912737	.	-	0	Parent=NM_001028864.4
NC_003283.11	RefSeq	CDS	8913696	8913833	.	-	0	Parent=NM_001028864.4
NC_003283.11	RefSeq	CDS	8913936	8913992	.	-	0	Parent=NM_001028864.4
NC_003283.11	RefSeq	transcript	8911583	8911732	.	+	.	ID=NR_069126.1;geneID=13214188;gene_name=K06C4.20
NC_003283.11	RefSeq	exon	8911583	8911732	.	+	.	Parent=NR_069126.1
NC_003283.11	RefSeq	transcript	8914619	8914758	.	-	.	ID=NR_069127.1;geneID=13214189;gene_name=K06C4.25
NC_003283.11	RefSeq	exon	8914619	8914758	.	-	.	Parent=NR_069127.1
NC_003283.11	RefSeq	transcript	8920198	8920347	.	+	.	ID=NR_069128.1;geneID=13214191;gene_name=K06C4.18
NC_003283.11	RefSeq	exon	8920198	8920347	.	+	.	Parent=NR_069128.1
NC_003283.11	RefSeq	transcript	8920402	8920582	.	+	.	ID=NR_069129.1;geneID=13214192;gene_name=K06C4.22
NC_003283.11	RefSeq	exon	8920402	8920582	.	+	.	Parent=NR_069129.1
NC_003283.11	RefSeq	mRNA	8923088	8923896	.	+	.	ID=NM_001380717.2;geneID=179270;gene_name=ttr-47
NC_003283.11	RefSeq	exon	8923088	8923248	.	+	.	Parent=NM_001380717.2
NC_003283.11	RefSeq	exon	8923504	8923658	.	+	.	Parent=NM_001380717.2
NC_003283.11	RefSeq	exon	8923705	8923896	.	+	.	Parent=NM_001380717.2
NC_003283.11	RefSeq	CDS	8923089	8923248	.	+	0	Parent=NM_001380717.2
NC_003283.11	RefSeq	CDS	8923504	8923658	.	+	2	Parent=NM_001380717.2
NC_003283.11	RefSeq	CDS	8923705	8923857	.	+	0	Parent=NM_001380717.2
NC_003283.11	RefSeq	mRNA	8923845	8928978	.	-	.	ID=NM_001356716.3;geneID=179271;gene_name=H14N18.4
NC_003283.11	RefSeq	exon	8923845	8924638	.	-	.	Parent=NM_001356716.3
NC_003283.11	RefSeq	exon	8924686	8925137	.	-	.	Parent=NM_001356716.3
NC_003283.11	RefSeq	exon	8925190	8925272	.	-	.	Parent=NM_001356716.3
NC_003283.11	RefSeq	exon	8925741	8925822	.	-	.	Parent=NM_001356716.3
NC_003283.11	RefSeq	exon	8925872	8926025	.	-	.	Parent=NM_001356716.3
NC_003283.11	RefSeq	exon	8926076	8926401	.	-	.	Parent=NM_001356716.3
NC_003283.11	RefSeq	exon	8926456	8926752	.	-	.	Parent=NM_001356716.3
NC_003283.11	RefSeq	exon	8926818	8927068	.	-	.	Parent=NM_001356716.3
NC_003283.11	RefSeq	exon	8927403	8927520	.	-	.	Parent=NM_001356716.3
NC_003283.11	RefSeq	exon	8928829	8928978	.	-	.	Parent=NM_001356716.3
NC_003283.11	RefSeq	CDS	8924577	8924638	.	-	2	Parent=NM_001356716.3
NC_003283.11	RefSeq	CDS	8924686	8925137	.	-	1	Parent=NM_001356716.3
NC_003283.11	RefSeq	CDS	8925190	8925272	.	-	0	Parent=NM_001356716.3
NC_003283.11	RefSeq	CDS	8925741	8925822	.	-	1	Parent=NM_001356716.3
NC_003283.11	RefSeq	CDS	8925872	8926025	.	-	2	Parent=NM_001356716.3
NC_003283.11	RefSeq	CDS	8926076	8926401	.	-	1	Parent=NM_001356716.3
NC_003283.11	RefSeq	CDS	8926456	8926752	.	-	1	Parent=NM_001356716.3
NC_003283.11	RefSeq	CDS	8926818	8927068	.	-	0	Parent=NM_001356716.3
NC_003283.11	RefSeq	CDS	8927403	8927520	.	-	1	Parent=NM_001356716.3
NC_003283.11	RefSeq	CDS	8928829	8928938	.	-	0	Parent=NM_001356716.3
NC_003283.11	RefSeq	mRNA	8923852	8927853	.	-	.	ID=NM_001380718.2;geneID=179271;gene_name=H14N18.4
NC_003283.11	RefSeq	exon	8923852	8924638	.	-	.	Parent=NM_001380718.2
NC_003283.11	RefSeq	exon	8924686	8925137	.	-	.	Parent=NM_001380718.2
NC_003283.11	RefSeq	exon	8925190	8925272	.	-	.	Parent=NM_001380718.2
NC_003283.11	RefSeq	exon	8925422	8925445	.	-	.	Parent=NM_001380718.2
NC_003283.11	RefSeq	exon	8925741	8925822	.	-	.	Parent=NM_001380718.2
NC_003283.11	RefSeq	exon	8925872	8926025	.	-	.	Parent=NM_001380718.2
NC_003283.11	RefSeq	exon	8926076	8926401	.	-	.	Parent=NM_001380718.2
NC_003283.11	RefSeq	exon	8926456	8926752	.	-	.	Parent=NM_001380718.2
NC_003283.11	RefSeq	exon	8926818	8927068	.	-	.	Parent=NM_001380718.2
NC_003283.11	RefSeq	exon	8927403	8927520	.	-	.	Parent=NM_001380718.2
NC_003283.11	RefSeq	exon	8927618	8927853	.	-	.	Parent=NM_001380718.2
NC_003283.11	RefSeq	CDS	8924577	8924638	.	-	2	Parent=NM_001380718.2
NC_003283.11	RefSeq	CDS	8924686	8925137	.	-	1	Parent=NM_001380718.2
NC_003283.11	RefSeq	CDS	8925190	8925272	.	-	0	Parent=NM_001380718.2
NC_003283.11	RefSeq	CDS	8925422	8925445	.	-	0	Parent=NM_001380718.2
NC_003283.11	RefSeq	CDS	8925741	8925822	.	-	1	Parent=NM_001380718.2
NC_003283.11	RefSeq	CDS	8925872	8926025	.	-	2	Parent=NM_001380718.2
NC_003283.11	RefSeq	CDS	8926076	8926401	.	-	1	Parent=NM_001380718.2
NC_003283.11	RefSeq	CDS	8926456	8926752	.	-	1	Parent=NM_001380718.2
NC_003283.11	RefSeq	CDS	8926818	8927068	.	-	0	Parent=NM_001380718.2
NC_003283.11	RefSeq	CDS	8927403	8927520	.	-	1	Parent=NM_001380718.2
NC_003283.11	RefSeq	CDS	8927618	8927637	.	-	0	Parent=NM_001380718.2
NC_003283.11	RefSeq	mRNA	8923862	8928938	.	-	.	ID=NM_001383361.1;geneID=179271;gene_name=H14N18.4
NC_003283.11	RefSeq	exon	8923862	8924638	.	-	.	Parent=NM_001383361.1
NC_003283.11	RefSeq	exon	8924686	8925137	.	-	.	Parent=NM_001383361.1
NC_003283.11	RefSeq	exon	8925190	8925272	.	-	.	Parent=NM_001383361.1
NC_003283.11	RefSeq	exon	8925422	8925445	.	-	.	Parent=NM_001383361.1
NC_003283.11	RefSeq	exon	8925741	8925822	.	-	.	Parent=NM_001383361.1
NC_003283.11	RefSeq	exon	8925872	8926025	.	-	.	Parent=NM_001383361.1
NC_003283.11	RefSeq	exon	8926076	8926401	.	-	.	Parent=NM_001383361.1
NC_003283.11	RefSeq	exon	8926456	8926752	.	-	.	Parent=NM_001383361.1
NC_003283.11	RefSeq	exon	8926818	8927068	.	-	.	Parent=NM_001383361.1
NC_003283.11	RefSeq	exon	8927403	8927520	.	-	.	Parent=NM_001383361.1
NC_003283.11	RefSeq	exon	8928829	8928938	.	-	.	Parent=NM_001383361.1
NC_003283.11	RefSeq	CDS	8924577	8924638	.	-	2	Parent=NM_001383361.1
NC_003283.11	RefSeq	CDS	8924686	8925137	.	-	1	Parent=NM_001383361.1
NC_003283.11	RefSeq	CDS	8925190	8925272	.	-	0	Parent=NM_001383361.1
NC_003283.11	RefSeq	CDS	8925422	8925445	.	-	0	Parent=NM_001383361.1
NC_003283.11	RefSeq	CDS	8925741	8925822	.	-	1	Parent=NM_001383361.1
NC_003283.11	RefSeq	CDS	8925872	8926025	.	-	2	Parent=NM_001383361.1
NC_003283.11	RefSeq	CDS	8926076	8926401	.	-	1	Parent=NM_001383361.1
NC_003283.11	RefSeq	CDS	8926456	8926752	.	-	1	Parent=NM_001383361.1
NC_003283.11	RefSeq	CDS	8926818	8927068	.	-	0	Parent=NM_001383361.1
NC_003283.11	RefSeq	CDS	8927403	8927520	.	-	1	Parent=NM_001383361.1
NC_003283.11	RefSeq	CDS	8928829	8928938	.	-	0	Parent=NM_001383361.1
NC_003283.11	RefSeq	mRNA	8923933	8928151	.	-	.	ID=NM_001356718.4;geneID=179271;gene_name=H14N18.4
NC_003283.11	RefSeq	exon	8923933	8924638	.	-	.	Parent=NM_001356718.4
NC_003283.11	RefSeq	exon	8924686	8925137	.	-	.	Parent=NM_001356718.4
NC_003283.11	RefSeq	exon	8925190	8925272	.	-	.	Parent=NM_001356718.4
NC_003283.11	RefSeq	exon	8925741	8925822	.	-	.	Parent=NM_001356718.4
NC_003283.11	RefSeq	exon	8925872	8926025	.	-	.	Parent=NM_001356718.4
NC_003283.11	RefSeq	exon	8926076	8926401	.	-	.	Parent=NM_001356718.4
NC_003283.11	RefSeq	exon	8926456	8926752	.	-	.	Parent=NM_001356718.4
NC_003283.11	RefSeq	exon	8926818	8927068	.	-	.	Parent=NM_001356718.4
NC_003283.11	RefSeq	exon	8927403	8927520	.	-	.	Parent=NM_001356718.4
NC_003283.11	RefSeq	exon	8927618	8928151	.	-	.	Parent=NM_001356718.4
NC_003283.11	RefSeq	CDS	8924577	8924638	.	-	2	Parent=NM_001356718.4
NC_003283.11	RefSeq	CDS	8924686	8925137	.	-	1	Parent=NM_001356718.4
NC_003283.11	RefSeq	CDS	8925190	8925272	.	-	0	Parent=NM_001356718.4
NC_003283.11	RefSeq	CDS	8925741	8925822	.	-	1	Parent=NM_001356718.4
NC_003283.11	RefSeq	CDS	8925872	8926025	.	-	2	Parent=NM_001356718.4
NC_003283.11	RefSeq	CDS	8926076	8926401	.	-	1	Parent=NM_001356718.4
NC_003283.11	RefSeq	CDS	8926456	8926752	.	-	1	Parent=NM_001356718.4
NC_003283.11	RefSeq	CDS	8926818	8927068	.	-	0	Parent=NM_001356718.4
NC_003283.11	RefSeq	CDS	8927403	8927520	.	-	1	Parent=NM_001356718.4
NC_003283.11	RefSeq	CDS	8927618	8927637	.	-	0	Parent=NM_001356718.4
NC_003283.11	RefSeq	transcript	8928211	8928408	.	+	.	ID=NR_069130.1;geneID=13214195;gene_name=H14N18.5
NC_003283.11	RefSeq	exon	8928211	8928408	.	+	.	Parent=NR_069130.1
NC_003283.11	RefSeq	transcript	8928413	8928543	.	-	.	ID=NR_069131.1;geneID=13214196;gene_name=H14N18.8
NC_003283.11	RefSeq	exon	8928413	8928543	.	-	.	Parent=NR_069131.1
NC_003283.11	RefSeq	transcript	8930202	8930260	.	+	.	ID=NR_069132.1;geneID=13214197;gene_name=H14N18.7
NC_003283.11	RefSeq	exon	8930202	8930260	.	+	.	Parent=NR_069132.1
NC_003283.11	RefSeq	mRNA	8932618	8934327	.	+	.	ID=NM_072905.2;geneID=186745;gene_name=H14N18.2
NC_003283.11	RefSeq	exon	8932618	8932716	.	+	.	Parent=NM_072905.2
NC_003283.11	RefSeq	exon	8932765	8932854	.	+	.	Parent=NM_072905.2
NC_003283.11	RefSeq	exon	8932907	8933020	.	+	.	Parent=NM_072905.2
NC_003283.11	RefSeq	exon	8933074	8933184	.	+	.	Parent=NM_072905.2
NC_003283.11	RefSeq	exon	8933468	8933651	.	+	.	Parent=NM_072905.2
NC_003283.11	RefSeq	exon	8933818	8933995	.	+	.	Parent=NM_072905.2
NC_003283.11	RefSeq	exon	8934091	8934177	.	+	.	Parent=NM_072905.2
NC_003283.11	RefSeq	exon	8934223	8934327	.	+	.	Parent=NM_072905.2
NC_003283.11	RefSeq	CDS	8932639	8932716	.	+	0	Parent=NM_072905.2
NC_003283.11	RefSeq	CDS	8932765	8932854	.	+	0	Parent=NM_072905.2
NC_003283.11	RefSeq	CDS	8932907	8933020	.	+	0	Parent=NM_072905.2
NC_003283.11	RefSeq	CDS	8933074	8933184	.	+	0	Parent=NM_072905.2
NC_003283.11	RefSeq	CDS	8933468	8933651	.	+	0	Parent=NM_072905.2
NC_003283.11	RefSeq	CDS	8933818	8933995	.	+	2	Parent=NM_072905.2
NC_003283.11	RefSeq	CDS	8934091	8934177	.	+	1	Parent=NM_072905.2
NC_003283.11	RefSeq	CDS	8934223	8934265	.	+	1	Parent=NM_072905.2
NC_003283.11	RefSeq	transcript	8935076	8935217	.	+	.	ID=NR_069133.1;geneID=13214199;gene_name=H14N18.6
NC_003283.11	RefSeq	exon	8935076	8935217	.	+	.	Parent=NR_069133.1
NC_003283.11	RefSeq	mRNA	8936359	8939684	.	+	.	ID=NM_072906.7;geneID=179272;gene_name=unc-23
NC_003283.11	RefSeq	exon	8936359	8936630	.	+	.	Parent=NM_072906.7
NC_003283.11	RefSeq	exon	8937403	8938152	.	+	.	Parent=NM_072906.7
NC_003283.11	RefSeq	exon	8938202	8938350	.	+	.	Parent=NM_072906.7
NC_003283.11	RefSeq	exon	8938452	8938722	.	+	.	Parent=NM_072906.7
NC_003283.11	RefSeq	exon	8939084	8939684	.	+	.	Parent=NM_072906.7
NC_003283.11	RefSeq	CDS	8936619	8936630	.	+	0	Parent=NM_072906.7
NC_003283.11	RefSeq	CDS	8937403	8938152	.	+	0	Parent=NM_072906.7
NC_003283.11	RefSeq	CDS	8938202	8938350	.	+	0	Parent=NM_072906.7
NC_003283.11	RefSeq	CDS	8938452	8938722	.	+	1	Parent=NM_072906.7
NC_003283.11	RefSeq	CDS	8939084	8939278	.	+	0	Parent=NM_072906.7
NC_003283.11	RefSeq	mRNA	8937215	8939679	.	+	.	ID=NM_001392570.1;geneID=179272;gene_name=unc-23
NC_003283.11	RefSeq	exon	8937215	8938152	.	+	.	Parent=NM_001392570.1
NC_003283.11	RefSeq	exon	8938202	8938350	.	+	.	Parent=NM_001392570.1
NC_003283.11	RefSeq	exon	8938452	8938722	.	+	.	Parent=NM_001392570.1
NC_003283.11	RefSeq	exon	8939084	8939679	.	+	.	Parent=NM_001392570.1
NC_003283.11	RefSeq	CDS	8937394	8938152	.	+	0	Parent=NM_001392570.1
NC_003283.11	RefSeq	CDS	8938202	8938350	.	+	0	Parent=NM_001392570.1
NC_003283.11	RefSeq	CDS	8938452	8938722	.	+	1	Parent=NM_001392570.1
NC_003283.11	RefSeq	CDS	8939084	8939278	.	+	0	Parent=NM_001392570.1
NC_003283.11	RefSeq	mRNA	8937568	8939278	.	+	.	ID=NM_182342.6;geneID=179272;gene_name=unc-23
NC_003283.11	RefSeq	exon	8937568	8938152	.	+	.	Parent=NM_182342.6
NC_003283.11	RefSeq	exon	8938202	8938350	.	+	.	Parent=NM_182342.6
NC_003283.11	RefSeq	exon	8938452	8938722	.	+	.	Parent=NM_182342.6
NC_003283.11	RefSeq	exon	8939084	8939278	.	+	.	Parent=NM_182342.6
NC_003283.11	RefSeq	CDS	8937568	8938152	.	+	0	Parent=NM_182342.6
NC_003283.11	RefSeq	CDS	8938202	8938350	.	+	0	Parent=NM_182342.6
NC_003283.11	RefSeq	CDS	8938452	8938722	.	+	1	Parent=NM_182342.6
NC_003283.11	RefSeq	CDS	8939084	8939278	.	+	0	Parent=NM_182342.6
NC_003283.11	RefSeq	mRNA	8939592	8944063	.	-	.	ID=NM_001028971.5;geneID=179273;gene_name=T19A5.3
NC_003283.11	RefSeq	exon	8939592	8940034	.	-	.	Parent=NM_001028971.5
NC_003283.11	RefSeq	exon	8940121	8940737	.	-	.	Parent=NM_001028971.5
NC_003283.11	RefSeq	exon	8940867	8940979	.	-	.	Parent=NM_001028971.5
NC_003283.11	RefSeq	exon	8941025	8941580	.	-	.	Parent=NM_001028971.5
NC_003283.11	RefSeq	exon	8941676	8941831	.	-	.	Parent=NM_001028971.5
NC_003283.11	RefSeq	exon	8941923	8942064	.	-	.	Parent=NM_001028971.5
NC_003283.11	RefSeq	exon	8942432	8942668	.	-	.	Parent=NM_001028971.5
NC_003283.11	RefSeq	exon	8943277	8943378	.	-	.	Parent=NM_001028971.5
NC_003283.11	RefSeq	exon	8943434	8943505	.	-	.	Parent=NM_001028971.5
NC_003283.11	RefSeq	exon	8943966	8944063	.	-	.	Parent=NM_001028971.5
NC_003283.11	RefSeq	CDS	8939939	8940034	.	-	0	Parent=NM_001028971.5
NC_003283.11	RefSeq	CDS	8940121	8940737	.	-	2	Parent=NM_001028971.5
NC_003283.11	RefSeq	CDS	8940867	8940979	.	-	1	Parent=NM_001028971.5
NC_003283.11	RefSeq	CDS	8941025	8941580	.	-	2	Parent=NM_001028971.5
NC_003283.11	RefSeq	CDS	8941676	8941831	.	-	2	Parent=NM_001028971.5
NC_003283.11	RefSeq	CDS	8941923	8942064	.	-	0	Parent=NM_001028971.5
NC_003283.11	RefSeq	CDS	8942432	8942668	.	-	0	Parent=NM_001028971.5
NC_003283.11	RefSeq	CDS	8943277	8943378	.	-	0	Parent=NM_001028971.5
NC_003283.11	RefSeq	CDS	8943434	8943505	.	-	0	Parent=NM_001028971.5
NC_003283.11	RefSeq	CDS	8943966	8944022	.	-	0	Parent=NM_001028971.5
NC_003283.11	RefSeq	mRNA	8939997	8942942	.	-	.	ID=NM_001028972.5;geneID=179273;gene_name=T19A5.3
NC_003283.11	RefSeq	exon	8939997	8940034	.	-	.	Parent=NM_001028972.5
NC_003283.11	RefSeq	exon	8940867	8940979	.	-	.	Parent=NM_001028972.5
NC_003283.11	RefSeq	exon	8941025	8941580	.	-	.	Parent=NM_001028972.5
NC_003283.11	RefSeq	exon	8941676	8941831	.	-	.	Parent=NM_001028972.5
NC_003283.11	RefSeq	exon	8941923	8942064	.	-	.	Parent=NM_001028972.5
NC_003283.11	RefSeq	exon	8942432	8942942	.	-	.	Parent=NM_001028972.5
NC_003283.11	RefSeq	CDS	8939997	8940034	.	-	2	Parent=NM_001028972.5
NC_003283.11	RefSeq	CDS	8940867	8940979	.	-	1	Parent=NM_001028972.5
NC_003283.11	RefSeq	CDS	8941025	8941580	.	-	2	Parent=NM_001028972.5
NC_003283.11	RefSeq	CDS	8941676	8941831	.	-	2	Parent=NM_001028972.5
NC_003283.11	RefSeq	CDS	8941923	8942064	.	-	0	Parent=NM_001028972.5
NC_003283.11	RefSeq	CDS	8942432	8942695	.	-	0	Parent=NM_001028972.5
NC_003283.11	RefSeq	transcript	8942856	8942999	.	+	.	ID=NR_069134.1;geneID=13214202;gene_name=T19A5.10
NC_003283.11	RefSeq	exon	8942856	8942999	.	+	.	Parent=NR_069134.1
NC_003283.11	RefSeq	transcript	8944198	8944398	.	+	.	ID=NR_069135.1;geneID=13214203;gene_name=T19A5.9
NC_003283.11	RefSeq	exon	8944198	8944398	.	+	.	Parent=NR_069135.1
NC_003283.11	RefSeq	transcript	8946376	8946498	.	+	.	ID=NR_069136.1;geneID=13214204;gene_name=T19A5.7
NC_003283.11	RefSeq	exon	8946376	8946498	.	+	.	Parent=NR_069136.1
NC_003283.11	RefSeq	mRNA	8947799	8956291	.	+	.	ID=NM_001392572.1;geneID=179274;gene_name=gck-1
NC_003283.11	RefSeq	exon	8947799	8947888	.	+	.	Parent=NM_001392572.1
NC_003283.11	RefSeq	exon	8951858	8952082	.	+	.	Parent=NM_001392572.1
NC_003283.11	RefSeq	exon	8952462	8952627	.	+	.	Parent=NM_001392572.1
NC_003283.11	RefSeq	exon	8953018	8953175	.	+	.	Parent=NM_001392572.1
NC_003283.11	RefSeq	exon	8953544	8953732	.	+	.	Parent=NM_001392572.1
NC_003283.11	RefSeq	exon	8953787	8953884	.	+	.	Parent=NM_001392572.1
NC_003283.11	RefSeq	exon	8953938	8954142	.	+	.	Parent=NM_001392572.1
NC_003283.11	RefSeq	exon	8954524	8955309	.	+	.	Parent=NM_001392572.1
NC_003283.11	RefSeq	exon	8955358	8956291	.	+	.	Parent=NM_001392572.1
NC_003283.11	RefSeq	CDS	8947811	8947888	.	+	0	Parent=NM_001392572.1
NC_003283.11	RefSeq	CDS	8951858	8952082	.	+	0	Parent=NM_001392572.1
NC_003283.11	RefSeq	CDS	8952462	8952627	.	+	0	Parent=NM_001392572.1
NC_003283.11	RefSeq	CDS	8953018	8953175	.	+	2	Parent=NM_001392572.1
NC_003283.11	RefSeq	CDS	8953544	8953732	.	+	0	Parent=NM_001392572.1
NC_003283.11	RefSeq	CDS	8953787	8953884	.	+	0	Parent=NM_001392572.1
NC_003283.11	RefSeq	CDS	8953938	8954142	.	+	1	Parent=NM_001392572.1
NC_003283.11	RefSeq	CDS	8954524	8955309	.	+	0	Parent=NM_001392572.1
NC_003283.11	RefSeq	CDS	8955358	8955414	.	+	0	Parent=NM_001392572.1
NC_003283.11	RefSeq	mRNA	8947811	8955414	.	+	.	ID=NM_001313269.3;geneID=179274;gene_name=gck-1
NC_003283.11	RefSeq	exon	8947811	8947888	.	+	.	Parent=NM_001313269.3
NC_003283.11	RefSeq	exon	8951858	8952082	.	+	.	Parent=NM_001313269.3
NC_003283.11	RefSeq	exon	8952462	8952627	.	+	.	Parent=NM_001313269.3
NC_003283.11	RefSeq	exon	8952725	8952879	.	+	.	Parent=NM_001313269.3
NC_003283.11	RefSeq	exon	8953544	8953732	.	+	.	Parent=NM_001313269.3
NC_003283.11	RefSeq	exon	8953787	8953884	.	+	.	Parent=NM_001313269.3
NC_003283.11	RefSeq	exon	8953938	8954142	.	+	.	Parent=NM_001313269.3
NC_003283.11	RefSeq	exon	8954524	8955309	.	+	.	Parent=NM_001313269.3
NC_003283.11	RefSeq	exon	8955358	8955414	.	+	.	Parent=NM_001313269.3
NC_003283.11	RefSeq	CDS	8947811	8947888	.	+	0	Parent=NM_001313269.3
NC_003283.11	RefSeq	CDS	8951858	8952082	.	+	0	Parent=NM_001313269.3
NC_003283.11	RefSeq	CDS	8952462	8952627	.	+	0	Parent=NM_001313269.3
NC_003283.11	RefSeq	CDS	8952725	8952879	.	+	2	Parent=NM_001313269.3
NC_003283.11	RefSeq	CDS	8953544	8953732	.	+	0	Parent=NM_001313269.3
NC_003283.11	RefSeq	CDS	8953787	8953884	.	+	0	Parent=NM_001313269.3
NC_003283.11	RefSeq	CDS	8953938	8954142	.	+	1	Parent=NM_001313269.3
NC_003283.11	RefSeq	CDS	8954524	8955309	.	+	0	Parent=NM_001313269.3
NC_003283.11	RefSeq	CDS	8955358	8955414	.	+	0	Parent=NM_001313269.3
NC_003283.11	RefSeq	transcript	8948483	8948613	.	-	.	ID=NR_069137.1;geneID=13214206;gene_name=T19A5.13
NC_003283.11	RefSeq	exon	8948483	8948613	.	-	.	Parent=NR_069137.1
NC_003283.11	RefSeq	mRNA	8948704	8956291	.	+	.	ID=NM_072909.5;geneID=179274;gene_name=gck-1
NC_003283.11	RefSeq	exon	8948704	8949235	.	+	.	Parent=NM_072909.5
NC_003283.11	RefSeq	exon	8951858	8952082	.	+	.	Parent=NM_072909.5
NC_003283.11	RefSeq	exon	8952462	8952627	.	+	.	Parent=NM_072909.5
NC_003283.11	RefSeq	exon	8953018	8953175	.	+	.	Parent=NM_072909.5
NC_003283.11	RefSeq	exon	8953544	8953732	.	+	.	Parent=NM_072909.5
NC_003283.11	RefSeq	exon	8953787	8953884	.	+	.	Parent=NM_072909.5
NC_003283.11	RefSeq	exon	8953938	8954142	.	+	.	Parent=NM_072909.5
NC_003283.11	RefSeq	exon	8954524	8955309	.	+	.	Parent=NM_072909.5
NC_003283.11	RefSeq	exon	8955358	8956291	.	+	.	Parent=NM_072909.5
NC_003283.11	RefSeq	CDS	8948708	8949235	.	+	0	Parent=NM_072909.5
NC_003283.11	RefSeq	CDS	8951858	8952082	.	+	0	Parent=NM_072909.5
NC_003283.11	RefSeq	CDS	8952462	8952627	.	+	0	Parent=NM_072909.5
NC_003283.11	RefSeq	CDS	8953018	8953175	.	+	2	Parent=NM_072909.5
NC_003283.11	RefSeq	CDS	8953544	8953732	.	+	0	Parent=NM_072909.5
NC_003283.11	RefSeq	CDS	8953787	8953884	.	+	0	Parent=NM_072909.5
NC_003283.11	RefSeq	CDS	8953938	8954142	.	+	1	Parent=NM_072909.5
NC_003283.11	RefSeq	CDS	8954524	8955309	.	+	0	Parent=NM_072909.5
NC_003283.11	RefSeq	CDS	8955358	8955414	.	+	0	Parent=NM_072909.5
NC_003283.11	RefSeq	mRNA	8948704	8956294	.	+	.	ID=NM_072910.8;geneID=179274;gene_name=gck-1
NC_003283.11	RefSeq	exon	8948704	8949235	.	+	.	Parent=NM_072910.8
NC_003283.11	RefSeq	exon	8951858	8952082	.	+	.	Parent=NM_072910.8
NC_003283.11	RefSeq	exon	8952462	8952627	.	+	.	Parent=NM_072910.8
NC_003283.11	RefSeq	exon	8952725	8952879	.	+	.	Parent=NM_072910.8
NC_003283.11	RefSeq	exon	8953544	8953732	.	+	.	Parent=NM_072910.8
NC_003283.11	RefSeq	exon	8953787	8953884	.	+	.	Parent=NM_072910.8
NC_003283.11	RefSeq	exon	8953938	8954142	.	+	.	Parent=NM_072910.8
NC_003283.11	RefSeq	exon	8954524	8955309	.	+	.	Parent=NM_072910.8
NC_003283.11	RefSeq	exon	8955358	8956294	.	+	.	Parent=NM_072910.8
NC_003283.11	RefSeq	CDS	8948708	8949235	.	+	0	Parent=NM_072910.8
NC_003283.11	RefSeq	CDS	8951858	8952082	.	+	0	Parent=NM_072910.8
NC_003283.11	RefSeq	CDS	8952462	8952627	.	+	0	Parent=NM_072910.8
NC_003283.11	RefSeq	CDS	8952725	8952879	.	+	2	Parent=NM_072910.8
NC_003283.11	RefSeq	CDS	8953544	8953732	.	+	0	Parent=NM_072910.8
NC_003283.11	RefSeq	CDS	8953787	8953884	.	+	0	Parent=NM_072910.8
NC_003283.11	RefSeq	CDS	8953938	8954142	.	+	1	Parent=NM_072910.8
NC_003283.11	RefSeq	CDS	8954524	8955309	.	+	0	Parent=NM_072910.8
NC_003283.11	RefSeq	CDS	8955358	8955414	.	+	0	Parent=NM_072910.8
NC_003283.11	RefSeq	mRNA	8949485	8956294	.	+	.	ID=NM_001028970.3;geneID=179274;gene_name=gck-1
NC_003283.11	RefSeq	exon	8949485	8949690	.	+	.	Parent=NM_001028970.3
NC_003283.11	RefSeq	exon	8951858	8952082	.	+	.	Parent=NM_001028970.3
NC_003283.11	RefSeq	exon	8952462	8952627	.	+	.	Parent=NM_001028970.3
NC_003283.11	RefSeq	exon	8953018	8953175	.	+	.	Parent=NM_001028970.3
NC_003283.11	RefSeq	exon	8953544	8953732	.	+	.	Parent=NM_001028970.3
NC_003283.11	RefSeq	exon	8953787	8953884	.	+	.	Parent=NM_001028970.3
NC_003283.11	RefSeq	exon	8953938	8954142	.	+	.	Parent=NM_001028970.3
NC_003283.11	RefSeq	exon	8954524	8955309	.	+	.	Parent=NM_001028970.3
NC_003283.11	RefSeq	exon	8955358	8956294	.	+	.	Parent=NM_001028970.3
NC_003283.11	RefSeq	CDS	8949658	8949690	.	+	0	Parent=NM_001028970.3
NC_003283.11	RefSeq	CDS	8951858	8952082	.	+	0	Parent=NM_001028970.3
NC_003283.11	RefSeq	CDS	8952462	8952627	.	+	0	Parent=NM_001028970.3
NC_003283.11	RefSeq	CDS	8953018	8953175	.	+	2	Parent=NM_001028970.3
NC_003283.11	RefSeq	CDS	8953544	8953732	.	+	0	Parent=NM_001028970.3
NC_003283.11	RefSeq	CDS	8953787	8953884	.	+	0	Parent=NM_001028970.3
NC_003283.11	RefSeq	CDS	8953938	8954142	.	+	1	Parent=NM_001028970.3
NC_003283.11	RefSeq	CDS	8954524	8955309	.	+	0	Parent=NM_001028970.3
NC_003283.11	RefSeq	CDS	8955358	8955414	.	+	0	Parent=NM_001028970.3
NC_003283.11	RefSeq	mRNA	8949485	8956296	.	+	.	ID=NM_001313270.4;geneID=179274;gene_name=gck-1
NC_003283.11	RefSeq	exon	8949485	8949690	.	+	.	Parent=NM_001313270.4
NC_003283.11	RefSeq	exon	8951858	8952082	.	+	.	Parent=NM_001313270.4
NC_003283.11	RefSeq	exon	8952462	8952627	.	+	.	Parent=NM_001313270.4
NC_003283.11	RefSeq	exon	8952725	8952879	.	+	.	Parent=NM_001313270.4
NC_003283.11	RefSeq	exon	8953544	8953732	.	+	.	Parent=NM_001313270.4
NC_003283.11	RefSeq	exon	8953787	8953884	.	+	.	Parent=NM_001313270.4
NC_003283.11	RefSeq	exon	8953938	8954142	.	+	.	Parent=NM_001313270.4
NC_003283.11	RefSeq	exon	8954524	8955309	.	+	.	Parent=NM_001313270.4
NC_003283.11	RefSeq	exon	8955358	8956296	.	+	.	Parent=NM_001313270.4
NC_003283.11	RefSeq	CDS	8949658	8949690	.	+	0	Parent=NM_001313270.4
NC_003283.11	RefSeq	CDS	8951858	8952082	.	+	0	Parent=NM_001313270.4
NC_003283.11	RefSeq	CDS	8952462	8952627	.	+	0	Parent=NM_001313270.4
NC_003283.11	RefSeq	CDS	8952725	8952879	.	+	2	Parent=NM_001313270.4
NC_003283.11	RefSeq	CDS	8953544	8953732	.	+	0	Parent=NM_001313270.4
NC_003283.11	RefSeq	CDS	8953787	8953884	.	+	0	Parent=NM_001313270.4
NC_003283.11	RefSeq	CDS	8953938	8954142	.	+	1	Parent=NM_001313270.4
NC_003283.11	RefSeq	CDS	8954524	8955309	.	+	0	Parent=NM_001313270.4
NC_003283.11	RefSeq	CDS	8955358	8955414	.	+	0	Parent=NM_001313270.4
NC_003283.11	RefSeq	transcript	8949984	8950245	.	+	.	ID=NR_069138.1;geneID=13214207;gene_name=T19A5.8
NC_003283.11	RefSeq	exon	8949984	8950245	.	+	.	Parent=NR_069138.1
NC_003283.11	RefSeq	transcript	8950738	8950923	.	-	.	ID=NR_069139.1;geneID=13214208;gene_name=T19A5.12
NC_003283.11	RefSeq	exon	8950738	8950923	.	-	.	Parent=NR_069139.1
NC_003283.11	RefSeq	transcript	8950806	8950994	.	+	.	ID=NR_069140.1;geneID=13214209;gene_name=T19A5.11
NC_003283.11	RefSeq	exon	8950806	8950994	.	+	.	Parent=NR_069140.1
NC_003283.11	RefSeq	mRNA	8950974	8956294	.	+	.	ID=NM_001313268.2;geneID=179274;gene_name=gck-1
NC_003283.11	RefSeq	exon	8950974	8951448	.	+	.	Parent=NM_001313268.2
NC_003283.11	RefSeq	exon	8951858	8952082	.	+	.	Parent=NM_001313268.2
NC_003283.11	RefSeq	exon	8952462	8952627	.	+	.	Parent=NM_001313268.2
NC_003283.11	RefSeq	exon	8953018	8953175	.	+	.	Parent=NM_001313268.2
NC_003283.11	RefSeq	exon	8953544	8953732	.	+	.	Parent=NM_001313268.2
NC_003283.11	RefSeq	exon	8953787	8953884	.	+	.	Parent=NM_001313268.2
NC_003283.11	RefSeq	exon	8953938	8954142	.	+	.	Parent=NM_001313268.2
NC_003283.11	RefSeq	exon	8954524	8955309	.	+	.	Parent=NM_001313268.2
NC_003283.11	RefSeq	exon	8955358	8956294	.	+	.	Parent=NM_001313268.2
NC_003283.11	RefSeq	CDS	8951431	8951448	.	+	0	Parent=NM_001313268.2
NC_003283.11	RefSeq	CDS	8951858	8952082	.	+	0	Parent=NM_001313268.2
NC_003283.11	RefSeq	CDS	8952462	8952627	.	+	0	Parent=NM_001313268.2
NC_003283.11	RefSeq	CDS	8953018	8953175	.	+	2	Parent=NM_001313268.2
NC_003283.11	RefSeq	CDS	8953544	8953732	.	+	0	Parent=NM_001313268.2
NC_003283.11	RefSeq	CDS	8953787	8953884	.	+	0	Parent=NM_001313268.2
NC_003283.11	RefSeq	CDS	8953938	8954142	.	+	1	Parent=NM_001313268.2
NC_003283.11	RefSeq	CDS	8954524	8955309	.	+	0	Parent=NM_001313268.2
NC_003283.11	RefSeq	CDS	8955358	8955414	.	+	0	Parent=NM_001313268.2
NC_003283.11	RefSeq	mRNA	8951321	8956290	.	+	.	ID=NM_001313271.4;geneID=179274;gene_name=gck-1
NC_003283.11	RefSeq	exon	8951321	8951448	.	+	.	Parent=NM_001313271.4
NC_003283.11	RefSeq	exon	8951858	8952082	.	+	.	Parent=NM_001313271.4
NC_003283.11	RefSeq	exon	8952462	8952627	.	+	.	Parent=NM_001313271.4
NC_003283.11	RefSeq	exon	8952725	8952879	.	+	.	Parent=NM_001313271.4
NC_003283.11	RefSeq	exon	8953544	8953732	.	+	.	Parent=NM_001313271.4
NC_003283.11	RefSeq	exon	8953787	8953884	.	+	.	Parent=NM_001313271.4
NC_003283.11	RefSeq	exon	8953938	8954142	.	+	.	Parent=NM_001313271.4
NC_003283.11	RefSeq	exon	8954524	8955309	.	+	.	Parent=NM_001313271.4
NC_003283.11	RefSeq	exon	8955358	8956290	.	+	.	Parent=NM_001313271.4
NC_003283.11	RefSeq	CDS	8951431	8951448	.	+	0	Parent=NM_001313271.4
NC_003283.11	RefSeq	CDS	8951858	8952082	.	+	0	Parent=NM_001313271.4
NC_003283.11	RefSeq	CDS	8952462	8952627	.	+	0	Parent=NM_001313271.4
NC_003283.11	RefSeq	CDS	8952725	8952879	.	+	2	Parent=NM_001313271.4
NC_003283.11	RefSeq	CDS	8953544	8953732	.	+	0	Parent=NM_001313271.4
NC_003283.11	RefSeq	CDS	8953787	8953884	.	+	0	Parent=NM_001313271.4
NC_003283.11	RefSeq	CDS	8953938	8954142	.	+	1	Parent=NM_001313271.4
NC_003283.11	RefSeq	CDS	8954524	8955309	.	+	0	Parent=NM_001313271.4
NC_003283.11	RefSeq	CDS	8955358	8955414	.	+	0	Parent=NM_001313271.4
NC_003283.11	RefSeq	mRNA	8957045	8961935	.	+	.	ID=NM_072911.8;geneID=179275;gene_name=ttc-17
NC_003283.11	RefSeq	exon	8957045	8957184	.	+	.	Parent=NM_072911.8
NC_003283.11	RefSeq	exon	8957233	8957420	.	+	.	Parent=NM_072911.8
NC_003283.11	RefSeq	exon	8957549	8957750	.	+	.	Parent=NM_072911.8
NC_003283.11	RefSeq	exon	8957795	8957956	.	+	.	Parent=NM_072911.8
NC_003283.11	RefSeq	exon	8958006	8958112	.	+	.	Parent=NM_072911.8
NC_003283.11	RefSeq	exon	8958162	8958291	.	+	.	Parent=NM_072911.8
NC_003283.11	RefSeq	exon	8958340	8958546	.	+	.	Parent=NM_072911.8
NC_003283.11	RefSeq	exon	8958596	8958881	.	+	.	Parent=NM_072911.8
NC_003283.11	RefSeq	exon	8958932	8959014	.	+	.	Parent=NM_072911.8
NC_003283.11	RefSeq	exon	8959066	8959277	.	+	.	Parent=NM_072911.8
NC_003283.11	RefSeq	exon	8959354	8959497	.	+	.	Parent=NM_072911.8
NC_003283.11	RefSeq	exon	8959545	8959662	.	+	.	Parent=NM_072911.8
NC_003283.11	RefSeq	exon	8959710	8959862	.	+	.	Parent=NM_072911.8
NC_003283.11	RefSeq	exon	8959913	8960365	.	+	.	Parent=NM_072911.8
NC_003283.11	RefSeq	exon	8960416	8961307	.	+	.	Parent=NM_072911.8
NC_003283.11	RefSeq	exon	8961359	8961935	.	+	.	Parent=NM_072911.8
NC_003283.11	RefSeq	CDS	8957071	8957184	.	+	0	Parent=NM_072911.8
NC_003283.11	RefSeq	CDS	8957233	8957420	.	+	0	Parent=NM_072911.8
NC_003283.11	RefSeq	CDS	8957549	8957750	.	+	1	Parent=NM_072911.8
NC_003283.11	RefSeq	CDS	8957795	8957956	.	+	0	Parent=NM_072911.8
NC_003283.11	RefSeq	CDS	8958006	8958112	.	+	0	Parent=NM_072911.8
NC_003283.11	RefSeq	CDS	8958162	8958291	.	+	1	Parent=NM_072911.8
NC_003283.11	RefSeq	CDS	8958340	8958546	.	+	0	Parent=NM_072911.8
NC_003283.11	RefSeq	CDS	8958596	8958881	.	+	0	Parent=NM_072911.8
NC_003283.11	RefSeq	CDS	8958932	8959014	.	+	2	Parent=NM_072911.8
NC_003283.11	RefSeq	CDS	8959066	8959277	.	+	0	Parent=NM_072911.8
NC_003283.11	RefSeq	CDS	8959354	8959497	.	+	1	Parent=NM_072911.8
NC_003283.11	RefSeq	CDS	8959545	8959662	.	+	1	Parent=NM_072911.8
NC_003283.11	RefSeq	CDS	8959710	8959862	.	+	0	Parent=NM_072911.8
NC_003283.11	RefSeq	CDS	8959913	8960365	.	+	0	Parent=NM_072911.8
NC_003283.11	RefSeq	CDS	8960416	8961307	.	+	0	Parent=NM_072911.8
NC_003283.11	RefSeq	CDS	8961359	8961750	.	+	2	Parent=NM_072911.8
NC_003283.11	RefSeq	mRNA	8961878	8964105	.	-	.	ID=NM_072912.8;geneID=179276;gene_name=nhr-44
NC_003283.11	RefSeq	exon	8961878	8962061	.	-	.	Parent=NM_072912.8
NC_003283.11	RefSeq	exon	8962118	8962388	.	-	.	Parent=NM_072912.8
NC_003283.11	RefSeq	exon	8962435	8962529	.	-	.	Parent=NM_072912.8
NC_003283.11	RefSeq	exon	8962722	8962817	.	-	.	Parent=NM_072912.8
NC_003283.11	RefSeq	exon	8962866	8963084	.	-	.	Parent=NM_072912.8
NC_003283.11	RefSeq	exon	8963359	8963490	.	-	.	Parent=NM_072912.8
NC_003283.11	RefSeq	exon	8963581	8963669	.	-	.	Parent=NM_072912.8
NC_003283.11	RefSeq	exon	8963722	8963780	.	-	.	Parent=NM_072912.8
NC_003283.11	RefSeq	exon	8963827	8963904	.	-	.	Parent=NM_072912.8
NC_003283.11	RefSeq	exon	8963954	8964105	.	-	.	Parent=NM_072912.8
NC_003283.11	RefSeq	CDS	8961960	8962061	.	-	0	Parent=NM_072912.8
NC_003283.11	RefSeq	CDS	8962118	8962388	.	-	1	Parent=NM_072912.8
NC_003283.11	RefSeq	CDS	8962435	8962529	.	-	0	Parent=NM_072912.8
NC_003283.11	RefSeq	CDS	8962722	8962817	.	-	0	Parent=NM_072912.8
NC_003283.11	RefSeq	CDS	8962866	8963084	.	-	0	Parent=NM_072912.8
NC_003283.11	RefSeq	CDS	8963359	8963490	.	-	0	Parent=NM_072912.8
NC_003283.11	RefSeq	CDS	8963581	8963669	.	-	2	Parent=NM_072912.8
NC_003283.11	RefSeq	CDS	8963722	8963780	.	-	1	Parent=NM_072912.8
NC_003283.11	RefSeq	CDS	8963827	8963904	.	-	1	Parent=NM_072912.8
NC_003283.11	RefSeq	CDS	8963954	8964099	.	-	0	Parent=NM_072912.8
NC_003283.11	RefSeq	mRNA	8964662	8966186	.	-	.	ID=NM_001322579.3;geneID=3565145;gene_name=nhr-219
NC_003283.11	RefSeq	exon	8964662	8964818	.	-	.	Parent=NM_001322579.3
NC_003283.11	RefSeq	exon	8964866	8965231	.	-	.	Parent=NM_001322579.3
NC_003283.11	RefSeq	exon	8965290	8965385	.	-	.	Parent=NM_001322579.3
NC_003283.11	RefSeq	exon	8965437	8965655	.	-	.	Parent=NM_001322579.3
NC_003283.11	RefSeq	exon	8965698	8965852	.	-	.	Parent=NM_001322579.3
NC_003283.11	RefSeq	exon	8965897	8966186	.	-	.	Parent=NM_001322579.3
NC_003283.11	RefSeq	CDS	8964711	8964818	.	-	0	Parent=NM_001322579.3
NC_003283.11	RefSeq	CDS	8964866	8965231	.	-	0	Parent=NM_001322579.3
NC_003283.11	RefSeq	CDS	8965290	8965385	.	-	0	Parent=NM_001322579.3
NC_003283.11	RefSeq	CDS	8965437	8965655	.	-	0	Parent=NM_001322579.3
NC_003283.11	RefSeq	CDS	8965698	8965852	.	-	2	Parent=NM_001322579.3
NC_003283.11	RefSeq	CDS	8965897	8966179	.	-	0	Parent=NM_001322579.3
NC_003283.11	RefSeq	mRNA	8968737	8970552	.	-	.	ID=rna-CELE_F59E11.8;geneID=186624;gene_name=nhr-194
NC_003283.11	RefSeq	exon	8968737	8968844	.	-	.	Parent=rna-CELE_F59E11.8
NC_003283.11	RefSeq	exon	8968894	8969259	.	-	.	Parent=rna-CELE_F59E11.8
NC_003283.11	RefSeq	exon	8969306	8969401	.	-	.	Parent=rna-CELE_F59E11.8
NC_003283.11	RefSeq	exon	8969453	8969671	.	-	.	Parent=rna-CELE_F59E11.8
NC_003283.11	RefSeq	exon	8969722	8969874	.	-	.	Parent=rna-CELE_F59E11.8
NC_003283.11	RefSeq	exon	8969927	8969985	.	-	.	Parent=rna-CELE_F59E11.8
NC_003283.11	RefSeq	exon	8970036	8970255	.	-	.	Parent=rna-CELE_F59E11.8
NC_003283.11	RefSeq	exon	8970366	8970552	.	-	.	Parent=rna-CELE_F59E11.8
NC_003283.11	RefSeq	CDS	8968737	8968844	.	-	2	Parent=rna-CELE_F59E11.8
NC_003283.11	RefSeq	CDS	8968894	8969259	.	-	2	Parent=rna-CELE_F59E11.8
NC_003283.11	RefSeq	CDS	8969306	8969401	.	-	2	Parent=rna-CELE_F59E11.8
NC_003283.11	RefSeq	CDS	8969453	8969671	.	-	2	Parent=rna-CELE_F59E11.8
NC_003283.11	RefSeq	CDS	8969722	8969874	.	-	2	Parent=rna-CELE_F59E11.8
NC_003283.11	RefSeq	CDS	8969927	8969985	.	-	1	Parent=rna-CELE_F59E11.8
NC_003283.11	RefSeq	CDS	8970036	8970255	.	-	2	Parent=rna-CELE_F59E11.8
NC_003283.11	RefSeq	CDS	8970366	8970552	.	-	0	Parent=rna-CELE_F59E11.8
NC_003283.11	RefSeq	mRNA	8970693	8972371	.	-	.	ID=NM_001383363.1;geneID=186625;gene_name=nhr-195
NC_003283.11	RefSeq	exon	8970693	8970915	.	-	.	Parent=NM_001383363.1
NC_003283.11	RefSeq	exon	8971013	8971375	.	-	.	Parent=NM_001383363.1
NC_003283.11	RefSeq	exon	8971432	8971527	.	-	.	Parent=NM_001383363.1
NC_003283.11	RefSeq	exon	8971571	8971789	.	-	.	Parent=NM_001383363.1
NC_003283.11	RefSeq	exon	8971851	8972005	.	-	.	Parent=NM_001383363.1
NC_003283.11	RefSeq	exon	8972050	8972108	.	-	.	Parent=NM_001383363.1
NC_003283.11	RefSeq	exon	8972150	8972371	.	-	.	Parent=NM_001383363.1
NC_003283.11	RefSeq	CDS	8970808	8970915	.	-	0	Parent=NM_001383363.1
NC_003283.11	RefSeq	CDS	8971013	8971375	.	-	0	Parent=NM_001383363.1
NC_003283.11	RefSeq	CDS	8971432	8971527	.	-	0	Parent=NM_001383363.1
NC_003283.11	RefSeq	CDS	8971571	8971642	.	-	0	Parent=NM_001383363.1
NC_003283.11	RefSeq	mRNA	8970808	8972364	.	-	.	ID=NM_001269182.3;geneID=186625;gene_name=nhr-195
NC_003283.11	RefSeq	exon	8970808	8970915	.	-	.	Parent=NM_001269182.3
NC_003283.11	RefSeq	exon	8971013	8971375	.	-	.	Parent=NM_001269182.3
NC_003283.11	RefSeq	exon	8971432	8971527	.	-	.	Parent=NM_001269182.3
NC_003283.11	RefSeq	exon	8971571	8971789	.	-	.	Parent=NM_001269182.3
NC_003283.11	RefSeq	exon	8971851	8972005	.	-	.	Parent=NM_001269182.3
NC_003283.11	RefSeq	exon	8972050	8972108	.	-	.	Parent=NM_001269182.3
NC_003283.11	RefSeq	exon	8972150	8972364	.	-	.	Parent=NM_001269182.3
NC_003283.11	RefSeq	CDS	8970808	8970915	.	-	0	Parent=NM_001269182.3
NC_003283.11	RefSeq	CDS	8971013	8971375	.	-	0	Parent=NM_001269182.3
NC_003283.11	RefSeq	CDS	8971432	8971527	.	-	0	Parent=NM_001269182.3
NC_003283.11	RefSeq	CDS	8971571	8971789	.	-	0	Parent=NM_001269182.3
NC_003283.11	RefSeq	CDS	8971851	8972005	.	-	2	Parent=NM_001269182.3
NC_003283.11	RefSeq	CDS	8972050	8972108	.	-	1	Parent=NM_001269182.3
NC_003283.11	RefSeq	CDS	8972150	8972364	.	-	0	Parent=NM_001269182.3
NC_003283.11	RefSeq	mRNA	8973014	8974939	.	-	.	ID=NM_072916.5;geneID=186626;gene_name=nhr-143
NC_003283.11	RefSeq	exon	8973014	8973438	.	-	.	Parent=NM_072916.5
NC_003283.11	RefSeq	exon	8973484	8973599	.	-	.	Parent=NM_072916.5
NC_003283.11	RefSeq	exon	8973654	8973748	.	-	.	Parent=NM_072916.5
NC_003283.11	RefSeq	exon	8973825	8974037	.	-	.	Parent=NM_072916.5
NC_003283.11	RefSeq	exon	8974083	8974172	.	-	.	Parent=NM_072916.5
NC_003283.11	RefSeq	exon	8974224	8974352	.	-	.	Parent=NM_072916.5
NC_003283.11	RefSeq	exon	8974410	8974501	.	-	.	Parent=NM_072916.5
NC_003283.11	RefSeq	exon	8974550	8974608	.	-	.	Parent=NM_072916.5
NC_003283.11	RefSeq	exon	8974658	8974729	.	-	.	Parent=NM_072916.5
NC_003283.11	RefSeq	exon	8974776	8974939	.	-	.	Parent=NM_072916.5
NC_003283.11	RefSeq	CDS	8973188	8973438	.	-	2	Parent=NM_072916.5
NC_003283.11	RefSeq	CDS	8973484	8973599	.	-	1	Parent=NM_072916.5
NC_003283.11	RefSeq	CDS	8973654	8973748	.	-	0	Parent=NM_072916.5
NC_003283.11	RefSeq	CDS	8973825	8974037	.	-	0	Parent=NM_072916.5
NC_003283.11	RefSeq	CDS	8974083	8974172	.	-	0	Parent=NM_072916.5
NC_003283.11	RefSeq	CDS	8974224	8974352	.	-	0	Parent=NM_072916.5
NC_003283.11	RefSeq	CDS	8974410	8974501	.	-	2	Parent=NM_072916.5
NC_003283.11	RefSeq	CDS	8974550	8974608	.	-	1	Parent=NM_072916.5
NC_003283.11	RefSeq	CDS	8974658	8974729	.	-	1	Parent=NM_072916.5
NC_003283.11	RefSeq	CDS	8974776	8974927	.	-	0	Parent=NM_072916.5
NC_003283.11	RefSeq	mRNA	8975698	8977465	.	-	.	ID=rna-CELE_F59E11.12;geneID=186627;gene_name=nhr-144
NC_003283.11	RefSeq	exon	8975698	8975799	.	-	.	Parent=rna-CELE_F59E11.12
NC_003283.11	RefSeq	exon	8975851	8975999	.	-	.	Parent=rna-CELE_F59E11.12
NC_003283.11	RefSeq	exon	8976047	8976162	.	-	.	Parent=rna-CELE_F59E11.12
NC_003283.11	RefSeq	exon	8976346	8976439	.	-	.	Parent=rna-CELE_F59E11.12
NC_003283.11	RefSeq	exon	8976491	8976702	.	-	.	Parent=rna-CELE_F59E11.12
NC_003283.11	RefSeq	exon	8976767	8976849	.	-	.	Parent=rna-CELE_F59E11.12
NC_003283.11	RefSeq	exon	8976904	8977065	.	-	.	Parent=rna-CELE_F59E11.12
NC_003283.11	RefSeq	exon	8977111	8977169	.	-	.	Parent=rna-CELE_F59E11.12
NC_003283.11	RefSeq	exon	8977221	8977465	.	-	.	Parent=rna-CELE_F59E11.12
NC_003283.11	RefSeq	CDS	8975698	8975799	.	-	2	Parent=rna-CELE_F59E11.12
NC_003283.11	RefSeq	CDS	8975851	8975999	.	-	1	Parent=rna-CELE_F59E11.12
NC_003283.11	RefSeq	CDS	8976047	8976162	.	-	0	Parent=rna-CELE_F59E11.12
NC_003283.11	RefSeq	CDS	8976346	8976439	.	-	1	Parent=rna-CELE_F59E11.12
NC_003283.11	RefSeq	CDS	8976491	8976702	.	-	0	Parent=rna-CELE_F59E11.12
NC_003283.11	RefSeq	CDS	8976767	8976849	.	-	2	Parent=rna-CELE_F59E11.12
NC_003283.11	RefSeq	CDS	8976904	8977065	.	-	2	Parent=rna-CELE_F59E11.12
NC_003283.11	RefSeq	CDS	8977111	8977169	.	-	1	Parent=rna-CELE_F59E11.12
NC_003283.11	RefSeq	CDS	8977221	8977465	.	-	0	Parent=rna-CELE_F59E11.12
NC_003283.11	RefSeq	mRNA	8979463	8980945	.	-	.	ID=NM_072918.2;geneID=191991;gene_name=str-84
NC_003283.11	RefSeq	exon	8979463	8979595	.	-	.	Parent=NM_072918.2
NC_003283.11	RefSeq	exon	8979648	8980029	.	-	.	Parent=NM_072918.2
NC_003283.11	RefSeq	exon	8980080	8980146	.	-	.	Parent=NM_072918.2
NC_003283.11	RefSeq	exon	8980201	8980414	.	-	.	Parent=NM_072918.2
NC_003283.11	RefSeq	exon	8980650	8980945	.	-	.	Parent=NM_072918.2
NC_003283.11	RefSeq	CDS	8979522	8979595	.	-	2	Parent=NM_072918.2
NC_003283.11	RefSeq	CDS	8979648	8980029	.	-	0	Parent=NM_072918.2
NC_003283.11	RefSeq	CDS	8980080	8980146	.	-	1	Parent=NM_072918.2
NC_003283.11	RefSeq	CDS	8980201	8980414	.	-	2	Parent=NM_072918.2
NC_003283.11	RefSeq	CDS	8980650	8980929	.	-	0	Parent=NM_072918.2
NC_003283.11	RefSeq	mRNA	8982387	8983704	.	-	.	ID=NM_072919.2;geneID=191993;gene_name=str-86
NC_003283.11	RefSeq	exon	8982387	8982481	.	-	.	Parent=NM_072919.2
NC_003283.11	RefSeq	exon	8982535	8982712	.	-	.	Parent=NM_072919.2
NC_003283.11	RefSeq	exon	8982759	8982887	.	-	.	Parent=NM_072919.2
NC_003283.11	RefSeq	exon	8982935	8983076	.	-	.	Parent=NM_072919.2
NC_003283.11	RefSeq	exon	8983119	8983253	.	-	.	Parent=NM_072919.2
NC_003283.11	RefSeq	exon	8983297	8983375	.	-	.	Parent=NM_072919.2
NC_003283.11	RefSeq	exon	8983422	8983704	.	-	.	Parent=NM_072919.2
NC_003283.11	RefSeq	CDS	8982387	8982481	.	-	2	Parent=NM_072919.2
NC_003283.11	RefSeq	CDS	8982535	8982712	.	-	0	Parent=NM_072919.2
NC_003283.11	RefSeq	CDS	8982759	8982887	.	-	0	Parent=NM_072919.2
NC_003283.11	RefSeq	CDS	8982935	8983076	.	-	1	Parent=NM_072919.2
NC_003283.11	RefSeq	CDS	8983119	8983253	.	-	1	Parent=NM_072919.2
NC_003283.11	RefSeq	CDS	8983297	8983375	.	-	2	Parent=NM_072919.2
NC_003283.11	RefSeq	CDS	8983422	8983704	.	-	0	Parent=NM_072919.2
NC_003283.11	RefSeq	mRNA	8984525	8985840	.	-	.	ID=NM_072920.1;geneID=191992;gene_name=str-85
NC_003283.11	RefSeq	exon	8984525	8984616	.	-	.	Parent=NM_072920.1
NC_003283.11	RefSeq	exon	8984666	8984843	.	-	.	Parent=NM_072920.1
NC_003283.11	RefSeq	exon	8984898	8985026	.	-	.	Parent=NM_072920.1
NC_003283.11	RefSeq	exon	8985072	8985213	.	-	.	Parent=NM_072920.1
NC_003283.11	RefSeq	exon	8985267	8985401	.	-	.	Parent=NM_072920.1
NC_003283.11	RefSeq	exon	8985449	8985527	.	-	.	Parent=NM_072920.1
NC_003283.11	RefSeq	exon	8985573	8985840	.	-	.	Parent=NM_072920.1
NC_003283.11	RefSeq	CDS	8984525	8984616	.	-	2	Parent=NM_072920.1
NC_003283.11	RefSeq	CDS	8984666	8984843	.	-	0	Parent=NM_072920.1
NC_003283.11	RefSeq	CDS	8984898	8985026	.	-	0	Parent=NM_072920.1
NC_003283.11	RefSeq	CDS	8985072	8985213	.	-	1	Parent=NM_072920.1
NC_003283.11	RefSeq	CDS	8985267	8985401	.	-	1	Parent=NM_072920.1
NC_003283.11	RefSeq	CDS	8985449	8985527	.	-	2	Parent=NM_072920.1
NC_003283.11	RefSeq	CDS	8985573	8985840	.	-	0	Parent=NM_072920.1
NC_003283.11	RefSeq	mRNA	8986574	8988204	.	-	.	ID=NM_072921.2;geneID=191994;gene_name=str-87
NC_003283.11	RefSeq	exon	8986574	8986740	.	-	.	Parent=NM_072921.2
NC_003283.11	RefSeq	exon	8986791	8986968	.	-	.	Parent=NM_072921.2
NC_003283.11	RefSeq	exon	8987015	8987143	.	-	.	Parent=NM_072921.2
NC_003283.11	RefSeq	exon	8987192	8987333	.	-	.	Parent=NM_072921.2
NC_003283.11	RefSeq	exon	8987378	8987512	.	-	.	Parent=NM_072921.2
NC_003283.11	RefSeq	exon	8987559	8987637	.	-	.	Parent=NM_072921.2
NC_003283.11	RefSeq	exon	8987683	8988204	.	-	.	Parent=NM_072921.2
NC_003283.11	RefSeq	CDS	8986694	8986740	.	-	2	Parent=NM_072921.2
NC_003283.11	RefSeq	CDS	8986791	8986968	.	-	0	Parent=NM_072921.2
NC_003283.11	RefSeq	CDS	8987015	8987143	.	-	0	Parent=NM_072921.2
NC_003283.11	RefSeq	CDS	8987192	8987333	.	-	1	Parent=NM_072921.2
NC_003283.11	RefSeq	CDS	8987378	8987512	.	-	1	Parent=NM_072921.2
NC_003283.11	RefSeq	CDS	8987559	8987637	.	-	2	Parent=NM_072921.2
NC_003283.11	RefSeq	CDS	8987683	8987965	.	-	0	Parent=NM_072921.2
NC_003283.11	RefSeq	mRNA	8990244	8991664	.	+	.	ID=NM_072922.4;geneID=179277;gene_name=F59E11.7
NC_003283.11	RefSeq	exon	8990244	8990768	.	+	.	Parent=NM_072922.4
NC_003283.11	RefSeq	exon	8990811	8990918	.	+	.	Parent=NM_072922.4
NC_003283.11	RefSeq	exon	8990964	8991074	.	+	.	Parent=NM_072922.4
NC_003283.11	RefSeq	exon	8991121	8991183	.	+	.	Parent=NM_072922.4
NC_003283.11	RefSeq	exon	8991333	8991434	.	+	.	Parent=NM_072922.4
NC_003283.11	RefSeq	exon	8991509	8991664	.	+	.	Parent=NM_072922.4
NC_003283.11	RefSeq	CDS	8990619	8990768	.	+	0	Parent=NM_072922.4
NC_003283.11	RefSeq	CDS	8990811	8990918	.	+	0	Parent=NM_072922.4
NC_003283.11	RefSeq	CDS	8990964	8991074	.	+	0	Parent=NM_072922.4
NC_003283.11	RefSeq	CDS	8991121	8991183	.	+	0	Parent=NM_072922.4
NC_003283.11	RefSeq	CDS	8991333	8991434	.	+	0	Parent=NM_072922.4
NC_003283.11	RefSeq	CDS	8991509	8991562	.	+	0	Parent=NM_072922.4
NC_003283.11	RefSeq	mRNA	8990381	8991615	.	+	.	ID=NM_001373067.1;geneID=179277;gene_name=F59E11.7
NC_003283.11	RefSeq	exon	8990381	8990768	.	+	.	Parent=NM_001373067.1
NC_003283.11	RefSeq	exon	8990811	8990918	.	+	.	Parent=NM_001373067.1
NC_003283.11	RefSeq	exon	8990964	8991074	.	+	.	Parent=NM_001373067.1
NC_003283.11	RefSeq	exon	8991121	8991183	.	+	.	Parent=NM_001373067.1
NC_003283.11	RefSeq	exon	8991390	8991434	.	+	.	Parent=NM_001373067.1
NC_003283.11	RefSeq	exon	8991509	8991615	.	+	.	Parent=NM_001373067.1
NC_003283.11	RefSeq	CDS	8990619	8990768	.	+	0	Parent=NM_001373067.1
NC_003283.11	RefSeq	CDS	8990811	8990918	.	+	0	Parent=NM_001373067.1
NC_003283.11	RefSeq	CDS	8990964	8991074	.	+	0	Parent=NM_001373067.1
NC_003283.11	RefSeq	CDS	8991121	8991183	.	+	0	Parent=NM_001373067.1
NC_003283.11	RefSeq	CDS	8991390	8991434	.	+	0	Parent=NM_001373067.1
NC_003283.11	RefSeq	CDS	8991509	8991562	.	+	0	Parent=NM_001373067.1
NC_003283.11	RefSeq	mRNA	8990480	8991617	.	+	.	ID=NM_001373068.1;geneID=179277;gene_name=F59E11.7
NC_003283.11	RefSeq	exon	8990480	8990768	.	+	.	Parent=NM_001373068.1
NC_003283.11	RefSeq	exon	8990811	8990918	.	+	.	Parent=NM_001373068.1
NC_003283.11	RefSeq	exon	8990964	8991074	.	+	.	Parent=NM_001373068.1
NC_003283.11	RefSeq	exon	8991121	8991434	.	+	.	Parent=NM_001373068.1
NC_003283.11	RefSeq	exon	8991509	8991617	.	+	.	Parent=NM_001373068.1
NC_003283.11	RefSeq	CDS	8990619	8990768	.	+	0	Parent=NM_001373068.1
NC_003283.11	RefSeq	CDS	8990811	8990918	.	+	0	Parent=NM_001373068.1
NC_003283.11	RefSeq	CDS	8990964	8991074	.	+	0	Parent=NM_001373068.1
NC_003283.11	RefSeq	CDS	8991121	8991270	.	+	0	Parent=NM_001373068.1
NC_003283.11	RefSeq	mRNA	8991789	8993173	.	+	.	ID=NM_072923.4;geneID=186623;gene_name=F59E11.6
NC_003283.11	RefSeq	exon	8991789	8992036	.	+	.	Parent=NM_072923.4
NC_003283.11	RefSeq	exon	8992209	8992316	.	+	.	Parent=NM_072923.4
NC_003283.11	RefSeq	exon	8992386	8992508	.	+	.	Parent=NM_072923.4
NC_003283.11	RefSeq	exon	8992551	8992610	.	+	.	Parent=NM_072923.4
NC_003283.11	RefSeq	exon	8992821	8992937	.	+	.	Parent=NM_072923.4
NC_003283.11	RefSeq	exon	8992988	8993173	.	+	.	Parent=NM_072923.4
NC_003283.11	RefSeq	CDS	8991878	8992036	.	+	0	Parent=NM_072923.4
NC_003283.11	RefSeq	CDS	8992209	8992316	.	+	0	Parent=NM_072923.4
NC_003283.11	RefSeq	CDS	8992386	8992508	.	+	0	Parent=NM_072923.4
NC_003283.11	RefSeq	CDS	8992551	8992610	.	+	0	Parent=NM_072923.4
NC_003283.11	RefSeq	CDS	8992821	8992937	.	+	0	Parent=NM_072923.4
NC_003283.11	RefSeq	CDS	8992988	8993089	.	+	0	Parent=NM_072923.4
NC_003283.11	RefSeq	mRNA	8995101	8996657	.	+	.	ID=NM_001383364.1;geneID=179278;gene_name=F59E11.5
NC_003283.11	RefSeq	exon	8995101	8995272	.	+	.	Parent=NM_001383364.1
NC_003283.11	RefSeq	exon	8995588	8995695	.	+	.	Parent=NM_001383364.1
NC_003283.11	RefSeq	exon	8995742	8995912	.	+	.	Parent=NM_001383364.1
NC_003283.11	RefSeq	exon	8995959	8996069	.	+	.	Parent=NM_001383364.1
NC_003283.11	RefSeq	exon	8996116	8996657	.	+	.	Parent=NM_001383364.1
NC_003283.11	RefSeq	CDS	8995102	8995272	.	+	0	Parent=NM_001383364.1
NC_003283.11	RefSeq	CDS	8995588	8995695	.	+	0	Parent=NM_001383364.1
NC_003283.11	RefSeq	CDS	8995742	8995912	.	+	0	Parent=NM_001383364.1
NC_003283.11	RefSeq	CDS	8995959	8996069	.	+	0	Parent=NM_001383364.1
NC_003283.11	RefSeq	CDS	8996116	8996193	.	+	0	Parent=NM_001383364.1
NC_003283.11	RefSeq	mRNA	8998599	9001352	.	+	.	ID=rna-CELE_F59E11.3;geneID=13214224;gene_name=sri-23
NC_003283.11	RefSeq	exon	8998599	8998763	.	+	.	Parent=rna-CELE_F59E11.3
NC_003283.11	RefSeq	exon	8998803	8998931	.	+	.	Parent=rna-CELE_F59E11.3
NC_003283.11	RefSeq	exon	9000595	9000813	.	+	.	Parent=rna-CELE_F59E11.3
NC_003283.11	RefSeq	exon	9000855	9001352	.	+	.	Parent=rna-CELE_F59E11.3
NC_003283.11	RefSeq	CDS	8998599	8998763	.	+	0	Parent=rna-CELE_F59E11.3
NC_003283.11	RefSeq	CDS	8998803	8998931	.	+	0	Parent=rna-CELE_F59E11.3
NC_003283.11	RefSeq	CDS	9000595	9000813	.	+	0	Parent=rna-CELE_F59E11.3
NC_003283.11	RefSeq	CDS	9000855	9001352	.	+	0	Parent=rna-CELE_F59E11.3
NC_003283.11	RefSeq	mRNA	9001475	9003194	.	+	.	ID=NM_072926.5;geneID=186621;gene_name=F59E11.2
NC_003283.11	RefSeq	exon	9001475	9001607	.	+	.	Parent=NM_072926.5
NC_003283.11	RefSeq	exon	9001654	9001773	.	+	.	Parent=NM_072926.5
NC_003283.11	RefSeq	exon	9001820	9001965	.	+	.	Parent=NM_072926.5
NC_003283.11	RefSeq	exon	9002040	9002119	.	+	.	Parent=NM_072926.5
NC_003283.11	RefSeq	exon	9002342	9002434	.	+	.	Parent=NM_072926.5
NC_003283.11	RefSeq	exon	9002479	9002557	.	+	.	Parent=NM_072926.5
NC_003283.11	RefSeq	exon	9002610	9002714	.	+	.	Parent=NM_072926.5
NC_003283.11	RefSeq	exon	9002761	9002911	.	+	.	Parent=NM_072926.5
NC_003283.11	RefSeq	exon	9002962	9003194	.	+	.	Parent=NM_072926.5
NC_003283.11	RefSeq	CDS	9001550	9001607	.	+	0	Parent=NM_072926.5
NC_003283.11	RefSeq	CDS	9001654	9001773	.	+	2	Parent=NM_072926.5
NC_003283.11	RefSeq	CDS	9001820	9001965	.	+	2	Parent=NM_072926.5
NC_003283.11	RefSeq	CDS	9002040	9002119	.	+	0	Parent=NM_072926.5
NC_003283.11	RefSeq	CDS	9002342	9002434	.	+	1	Parent=NM_072926.5
NC_003283.11	RefSeq	CDS	9002479	9002557	.	+	1	Parent=NM_072926.5
NC_003283.11	RefSeq	CDS	9002610	9002714	.	+	0	Parent=NM_072926.5
NC_003283.11	RefSeq	CDS	9002761	9002911	.	+	0	Parent=NM_072926.5
NC_003283.11	RefSeq	CDS	9002962	9003095	.	+	2	Parent=NM_072926.5
NC_003283.11	RefSeq	mRNA	9003672	9004980	.	+	.	ID=NM_001307793.2;geneID=24104676;gene_name=srx-1
NC_003283.11	RefSeq	exon	9003672	9003927	.	+	.	Parent=NM_001307793.2
NC_003283.11	RefSeq	exon	9003970	9004082	.	+	.	Parent=NM_001307793.2
NC_003283.11	RefSeq	exon	9004126	9004254	.	+	.	Parent=NM_001307793.2
NC_003283.11	RefSeq	exon	9004301	9004430	.	+	.	Parent=NM_001307793.2
NC_003283.11	RefSeq	exon	9004525	9004788	.	+	.	Parent=NM_001307793.2
NC_003283.11	RefSeq	exon	9004836	9004980	.	+	.	Parent=NM_001307793.2
NC_003283.11	RefSeq	CDS	9003709	9003927	.	+	0	Parent=NM_001307793.2
NC_003283.11	RefSeq	CDS	9003970	9004082	.	+	0	Parent=NM_001307793.2
NC_003283.11	RefSeq	CDS	9004126	9004254	.	+	1	Parent=NM_001307793.2
NC_003283.11	RefSeq	CDS	9004301	9004430	.	+	1	Parent=NM_001307793.2
NC_003283.11	RefSeq	CDS	9004525	9004788	.	+	0	Parent=NM_001307793.2
NC_003283.11	RefSeq	CDS	9004836	9004967	.	+	0	Parent=NM_001307793.2
NC_003283.11	RefSeq	mRNA	9005543	9006931	.	+	.	ID=NM_072928.3;geneID=187549;gene_name=srx-3
NC_003283.11	RefSeq	exon	9005543	9005758	.	+	.	Parent=NM_072928.3
NC_003283.11	RefSeq	exon	9005806	9005918	.	+	.	Parent=NM_072928.3
NC_003283.11	RefSeq	exon	9005957	9006085	.	+	.	Parent=NM_072928.3
NC_003283.11	RefSeq	exon	9006132	9006261	.	+	.	Parent=NM_072928.3
NC_003283.11	RefSeq	exon	9006305	9006390	.	+	.	Parent=NM_072928.3
NC_003283.11	RefSeq	exon	9006510	9006684	.	+	.	Parent=NM_072928.3
NC_003283.11	RefSeq	exon	9006731	9006931	.	+	.	Parent=NM_072928.3
NC_003283.11	RefSeq	CDS	9005543	9005758	.	+	0	Parent=NM_072928.3
NC_003283.11	RefSeq	CDS	9005806	9005918	.	+	0	Parent=NM_072928.3
NC_003283.11	RefSeq	CDS	9005957	9006085	.	+	1	Parent=NM_072928.3
NC_003283.11	RefSeq	CDS	9006132	9006261	.	+	1	Parent=NM_072928.3
NC_003283.11	RefSeq	CDS	9006305	9006390	.	+	0	Parent=NM_072928.3
NC_003283.11	RefSeq	CDS	9006510	9006684	.	+	1	Parent=NM_072928.3
NC_003283.11	RefSeq	CDS	9006731	9006931	.	+	0	Parent=NM_072928.3
NC_003283.11	RefSeq	mRNA	9009475	9010830	.	+	.	ID=NM_072929.2;geneID=187548;gene_name=srx-2
NC_003283.11	RefSeq	exon	9009475	9009694	.	+	.	Parent=NM_072929.2
NC_003283.11	RefSeq	exon	9009737	9009978	.	+	.	Parent=NM_072929.2
NC_003283.11	RefSeq	exon	9010024	9010156	.	+	.	Parent=NM_072929.2
NC_003283.11	RefSeq	exon	9010204	9010295	.	+	.	Parent=NM_072929.2
NC_003283.11	RefSeq	exon	9010386	9010560	.	+	.	Parent=NM_072929.2
NC_003283.11	RefSeq	exon	9010613	9010830	.	+	.	Parent=NM_072929.2
NC_003283.11	RefSeq	CDS	9009476	9009694	.	+	0	Parent=NM_072929.2
NC_003283.11	RefSeq	CDS	9009737	9009978	.	+	0	Parent=NM_072929.2
NC_003283.11	RefSeq	CDS	9010024	9010156	.	+	1	Parent=NM_072929.2
NC_003283.11	RefSeq	CDS	9010204	9010295	.	+	0	Parent=NM_072929.2
NC_003283.11	RefSeq	CDS	9010386	9010560	.	+	1	Parent=NM_072929.2
NC_003283.11	RefSeq	CDS	9010613	9010759	.	+	0	Parent=NM_072929.2
NC_003283.11	RefSeq	mRNA	9011244	9011565	.	+	.	ID=rna-CELE_R03H4.8;geneID=13214228;gene_name=R03H4.8
NC_003283.11	RefSeq	exon	9011244	9011431	.	+	.	Parent=rna-CELE_R03H4.8
NC_003283.11	RefSeq	exon	9011475	9011565	.	+	.	Parent=rna-CELE_R03H4.8
NC_003283.11	RefSeq	CDS	9011244	9011431	.	+	0	Parent=rna-CELE_R03H4.8
NC_003283.11	RefSeq	CDS	9011475	9011565	.	+	1	Parent=rna-CELE_R03H4.8
NC_003283.11	RefSeq	mRNA	9012199	9013865	.	-	.	ID=NM_072930.1;geneID=187554;gene_name=srh-201
NC_003283.11	RefSeq	exon	9012199	9012714	.	-	.	Parent=NM_072930.1
NC_003283.11	RefSeq	exon	9012764	9012954	.	-	.	Parent=NM_072930.1
NC_003283.11	RefSeq	exon	9013517	9013865	.	-	.	Parent=NM_072930.1
NC_003283.11	RefSeq	CDS	9012199	9012714	.	-	0	Parent=NM_072930.1
NC_003283.11	RefSeq	CDS	9012764	9012954	.	-	2	Parent=NM_072930.1
NC_003283.11	RefSeq	CDS	9013517	9013865	.	-	0	Parent=NM_072930.1
NC_003283.11	RefSeq	mRNA	9014408	9015640	.	-	.	ID=NM_072931.2;geneID=187550;gene_name=srt-18
NC_003283.11	RefSeq	exon	9014408	9014520	.	-	.	Parent=NM_072931.2
NC_003283.11	RefSeq	exon	9014587	9014716	.	-	.	Parent=NM_072931.2
NC_003283.11	RefSeq	exon	9014762	9014908	.	-	.	Parent=NM_072931.2
NC_003283.11	RefSeq	exon	9014975	9015400	.	-	.	Parent=NM_072931.2
NC_003283.11	RefSeq	exon	9015443	9015640	.	-	.	Parent=NM_072931.2
NC_003283.11	RefSeq	CDS	9014408	9014520	.	-	2	Parent=NM_072931.2
NC_003283.11	RefSeq	CDS	9014587	9014716	.	-	0	Parent=NM_072931.2
NC_003283.11	RefSeq	CDS	9014762	9014908	.	-	0	Parent=NM_072931.2
NC_003283.11	RefSeq	CDS	9014975	9015400	.	-	0	Parent=NM_072931.2
NC_003283.11	RefSeq	CDS	9015443	9015640	.	-	0	Parent=NM_072931.2
NC_003283.11	RefSeq	transcript	9015562	9015582	.	+	.	ID=NR_069141.1;geneID=13214231;gene_name=21ur-13392
NC_003283.11	RefSeq	exon	9015562	9015582	.	+	.	Parent=NR_069141.1
NC_003283.11	RefSeq	mRNA	9016779	9019359	.	+	.	ID=NM_072932.4;geneID=179279;gene_name=oac-40
NC_003283.11	RefSeq	exon	9016779	9017033	.	+	.	Parent=NM_072932.4
NC_003283.11	RefSeq	exon	9017080	9017172	.	+	.	Parent=NM_072932.4
NC_003283.11	RefSeq	exon	9017215	9017386	.	+	.	Parent=NM_072932.4
NC_003283.11	RefSeq	exon	9017429	9017557	.	+	.	Parent=NM_072932.4
NC_003283.11	RefSeq	exon	9017605	9017946	.	+	.	Parent=NM_072932.4
NC_003283.11	RefSeq	exon	9017990	9018110	.	+	.	Parent=NM_072932.4
NC_003283.11	RefSeq	exon	9018158	9018453	.	+	.	Parent=NM_072932.4
NC_003283.11	RefSeq	exon	9018497	9018617	.	+	.	Parent=NM_072932.4
NC_003283.11	RefSeq	exon	9018664	9018769	.	+	.	Parent=NM_072932.4
NC_003283.11	RefSeq	exon	9018816	9019089	.	+	.	Parent=NM_072932.4
NC_003283.11	RefSeq	exon	9019139	9019359	.	+	.	Parent=NM_072932.4
NC_003283.11	RefSeq	CDS	9016930	9017033	.	+	0	Parent=NM_072932.4
NC_003283.11	RefSeq	CDS	9017080	9017172	.	+	1	Parent=NM_072932.4
NC_003283.11	RefSeq	CDS	9017215	9017386	.	+	1	Parent=NM_072932.4
NC_003283.11	RefSeq	CDS	9017429	9017557	.	+	0	Parent=NM_072932.4
NC_003283.11	RefSeq	CDS	9017605	9017946	.	+	0	Parent=NM_072932.4
NC_003283.11	RefSeq	CDS	9017990	9018110	.	+	0	Parent=NM_072932.4
NC_003283.11	RefSeq	CDS	9018158	9018453	.	+	2	Parent=NM_072932.4
NC_003283.11	RefSeq	CDS	9018497	9018617	.	+	0	Parent=NM_072932.4
NC_003283.11	RefSeq	CDS	9018664	9018769	.	+	2	Parent=NM_072932.4
NC_003283.11	RefSeq	CDS	9018816	9019089	.	+	1	Parent=NM_072932.4
NC_003283.11	RefSeq	CDS	9019139	9019309	.	+	0	Parent=NM_072932.4
NC_003283.11	RefSeq	mRNA	9019314	9022178	.	-	.	ID=NM_072933.3;geneID=187551;gene_name=oac-41
NC_003283.11	RefSeq	exon	9019314	9019762	.	-	.	Parent=NM_072933.3
NC_003283.11	RefSeq	exon	9019814	9020003	.	-	.	Parent=NM_072933.3
NC_003283.11	RefSeq	exon	9020055	9020138	.	-	.	Parent=NM_072933.3
NC_003283.11	RefSeq	exon	9020187	9020295	.	-	.	Parent=NM_072933.3
NC_003283.11	RefSeq	exon	9020340	9020460	.	-	.	Parent=NM_072933.3
NC_003283.11	RefSeq	exon	9020506	9020813	.	-	.	Parent=NM_072933.3
NC_003283.11	RefSeq	exon	9020867	9020987	.	-	.	Parent=NM_072933.3
NC_003283.11	RefSeq	exon	9021030	9021368	.	-	.	Parent=NM_072933.3
NC_003283.11	RefSeq	exon	9021413	9021541	.	-	.	Parent=NM_072933.3
NC_003283.11	RefSeq	exon	9021590	9021761	.	-	.	Parent=NM_072933.3
NC_003283.11	RefSeq	exon	9021808	9021900	.	-	.	Parent=NM_072933.3
NC_003283.11	RefSeq	exon	9021948	9022178	.	-	.	Parent=NM_072933.3
NC_003283.11	RefSeq	CDS	9019595	9019762	.	-	0	Parent=NM_072933.3
NC_003283.11	RefSeq	CDS	9019814	9020003	.	-	1	Parent=NM_072933.3
NC_003283.11	RefSeq	CDS	9020055	9020138	.	-	1	Parent=NM_072933.3
NC_003283.11	RefSeq	CDS	9020187	9020295	.	-	2	Parent=NM_072933.3
NC_003283.11	RefSeq	CDS	9020340	9020460	.	-	0	Parent=NM_072933.3
NC_003283.11	RefSeq	CDS	9020506	9020813	.	-	2	Parent=NM_072933.3
NC_003283.11	RefSeq	CDS	9020867	9020987	.	-	0	Parent=NM_072933.3
NC_003283.11	RefSeq	CDS	9021030	9021368	.	-	0	Parent=NM_072933.3
NC_003283.11	RefSeq	CDS	9021413	9021541	.	-	0	Parent=NM_072933.3
NC_003283.11	RefSeq	CDS	9021590	9021761	.	-	1	Parent=NM_072933.3
NC_003283.11	RefSeq	CDS	9021808	9021900	.	-	1	Parent=NM_072933.3
NC_003283.11	RefSeq	CDS	9021948	9022051	.	-	0	Parent=NM_072933.3
NC_003283.11	RefSeq	mRNA	9022317	9024813	.	-	.	ID=NM_072934.4;geneID=187552;gene_name=bus-1
NC_003283.11	RefSeq	exon	9022317	9022648	.	-	.	Parent=NM_072934.4
NC_003283.11	RefSeq	exon	9022695	9022968	.	-	.	Parent=NM_072934.4
NC_003283.11	RefSeq	exon	9023016	9023121	.	-	.	Parent=NM_072934.4
NC_003283.11	RefSeq	exon	9023172	9023292	.	-	.	Parent=NM_072934.4
NC_003283.11	RefSeq	exon	9023335	9023648	.	-	.	Parent=NM_072934.4
NC_003283.11	RefSeq	exon	9023700	9023820	.	-	.	Parent=NM_072934.4
NC_003283.11	RefSeq	exon	9023869	9024336	.	-	.	Parent=NM_072934.4
NC_003283.11	RefSeq	exon	9024381	9024645	.	-	.	Parent=NM_072934.4
NC_003283.11	RefSeq	exon	9024687	9024813	.	-	.	Parent=NM_072934.4
NC_003283.11	RefSeq	CDS	9022481	9022648	.	-	0	Parent=NM_072934.4
NC_003283.11	RefSeq	CDS	9022695	9022968	.	-	1	Parent=NM_072934.4
NC_003283.11	RefSeq	CDS	9023016	9023121	.	-	2	Parent=NM_072934.4
NC_003283.11	RefSeq	CDS	9023172	9023292	.	-	0	Parent=NM_072934.4
NC_003283.11	RefSeq	CDS	9023335	9023648	.	-	2	Parent=NM_072934.4
NC_003283.11	RefSeq	CDS	9023700	9023820	.	-	0	Parent=NM_072934.4
NC_003283.11	RefSeq	CDS	9023869	9024336	.	-	0	Parent=NM_072934.4
NC_003283.11	RefSeq	CDS	9024381	9024645	.	-	1	Parent=NM_072934.4
NC_003283.11	RefSeq	CDS	9024687	9024790	.	-	0	Parent=NM_072934.4
NC_003283.11	RefSeq	transcript	9024733	9025028	.	+	.	ID=NR_069142.1;geneID=13214235;gene_name=R03H4.11
NC_003283.11	RefSeq	exon	9024733	9025028	.	+	.	Parent=NR_069142.1
NC_003283.11	RefSeq	mRNA	9025513	9026540	.	-	.	ID=rna-CELE_R03H4.7;geneID=187553;gene_name=srsx-20
NC_003283.11	RefSeq	exon	9025513	9025782	.	-	.	Parent=rna-CELE_R03H4.7
NC_003283.11	RefSeq	exon	9025830	9026029	.	-	.	Parent=rna-CELE_R03H4.7
NC_003283.11	RefSeq	exon	9026080	9026184	.	-	.	Parent=rna-CELE_R03H4.7
NC_003283.11	RefSeq	exon	9026233	9026366	.	-	.	Parent=rna-CELE_R03H4.7
NC_003283.11	RefSeq	exon	9026413	9026540	.	-	.	Parent=rna-CELE_R03H4.7
NC_003283.11	RefSeq	CDS	9025513	9025782	.	-	0	Parent=rna-CELE_R03H4.7
NC_003283.11	RefSeq	CDS	9025830	9026029	.	-	2	Parent=rna-CELE_R03H4.7
NC_003283.11	RefSeq	CDS	9026080	9026184	.	-	2	Parent=rna-CELE_R03H4.7
NC_003283.11	RefSeq	CDS	9026233	9026366	.	-	1	Parent=rna-CELE_R03H4.7
NC_003283.11	RefSeq	CDS	9026413	9026540	.	-	0	Parent=rna-CELE_R03H4.7
NC_003283.11	RefSeq	mRNA	9030548	9032596	.	+	.	ID=NM_072937.6;geneID=179280;gene_name=C25E10.5
NC_003283.11	RefSeq	exon	9030548	9030611	.	+	.	Parent=NM_072937.6
NC_003283.11	RefSeq	exon	9030706	9030839	.	+	.	Parent=NM_072937.6
NC_003283.11	RefSeq	exon	9030893	9031008	.	+	.	Parent=NM_072937.6
NC_003283.11	RefSeq	exon	9031052	9031179	.	+	.	Parent=NM_072937.6
NC_003283.11	RefSeq	exon	9031262	9031700	.	+	.	Parent=NM_072937.6
NC_003283.11	RefSeq	exon	9031757	9031897	.	+	.	Parent=NM_072937.6
NC_003283.11	RefSeq	exon	9031948	9032295	.	+	.	Parent=NM_072937.6
NC_003283.11	RefSeq	exon	9032348	9032596	.	+	.	Parent=NM_072937.6
NC_003283.11	RefSeq	CDS	9030557	9030611	.	+	0	Parent=NM_072937.6
NC_003283.11	RefSeq	CDS	9030706	9030839	.	+	2	Parent=NM_072937.6
NC_003283.11	RefSeq	CDS	9030893	9031008	.	+	0	Parent=NM_072937.6
NC_003283.11	RefSeq	CDS	9031052	9031179	.	+	1	Parent=NM_072937.6
NC_003283.11	RefSeq	CDS	9031262	9031700	.	+	2	Parent=NM_072937.6
NC_003283.11	RefSeq	CDS	9031757	9031897	.	+	1	Parent=NM_072937.6
NC_003283.11	RefSeq	CDS	9031948	9032295	.	+	1	Parent=NM_072937.6
NC_003283.11	RefSeq	CDS	9032348	9032465	.	+	1	Parent=NM_072937.6
NC_003283.11	RefSeq	mRNA	9033567	9035605	.	+	.	ID=NM_072938.4;geneID=182889;gene_name=C25E10.4
NC_003283.11	RefSeq	exon	9033567	9033665	.	+	.	Parent=NM_072938.4
NC_003283.11	RefSeq	exon	9033717	9033850	.	+	.	Parent=NM_072938.4
NC_003283.11	RefSeq	exon	9033897	9034012	.	+	.	Parent=NM_072938.4
NC_003283.11	RefSeq	exon	9034066	9034193	.	+	.	Parent=NM_072938.4
NC_003283.11	RefSeq	exon	9034243	9034356	.	+	.	Parent=NM_072938.4
NC_003283.11	RefSeq	exon	9034404	9034716	.	+	.	Parent=NM_072938.4
NC_003283.11	RefSeq	exon	9034764	9034904	.	+	.	Parent=NM_072938.4
NC_003283.11	RefSeq	exon	9034947	9035294	.	+	.	Parent=NM_072938.4
NC_003283.11	RefSeq	exon	9035345	9035605	.	+	.	Parent=NM_072938.4
NC_003283.11	RefSeq	CDS	9033614	9033665	.	+	0	Parent=NM_072938.4
NC_003283.11	RefSeq	CDS	9033717	9033850	.	+	2	Parent=NM_072938.4
NC_003283.11	RefSeq	CDS	9033897	9034012	.	+	0	Parent=NM_072938.4
NC_003283.11	RefSeq	CDS	9034066	9034193	.	+	1	Parent=NM_072938.4
NC_003283.11	RefSeq	CDS	9034243	9034356	.	+	2	Parent=NM_072938.4
NC_003283.11	RefSeq	CDS	9034404	9034716	.	+	2	Parent=NM_072938.4
NC_003283.11	RefSeq	CDS	9034764	9034904	.	+	1	Parent=NM_072938.4
NC_003283.11	RefSeq	CDS	9034947	9035294	.	+	1	Parent=NM_072938.4
NC_003283.11	RefSeq	CDS	9035345	9035459	.	+	1	Parent=NM_072938.4
NC_003283.11	RefSeq	mRNA	9035985	9038901	.	+	.	ID=NM_072940.6;geneID=179281;gene_name=srsx-34
NC_003283.11	RefSeq	exon	9035985	9036544	.	+	.	Parent=NM_072940.6
NC_003283.11	RefSeq	exon	9036594	9036730	.	+	.	Parent=NM_072940.6
NC_003283.11	RefSeq	exon	9036777	9036892	.	+	.	Parent=NM_072940.6
NC_003283.11	RefSeq	exon	9036938	9037065	.	+	.	Parent=NM_072940.6
NC_003283.11	RefSeq	exon	9037118	9037231	.	+	.	Parent=NM_072940.6
NC_003283.11	RefSeq	exon	9037277	9037598	.	+	.	Parent=NM_072940.6
NC_003283.11	RefSeq	exon	9037670	9037810	.	+	.	Parent=NM_072940.6
NC_003283.11	RefSeq	exon	9037858	9037964	.	+	.	Parent=NM_072940.6
NC_003283.11	RefSeq	exon	9038015	9038255	.	+	.	Parent=NM_072940.6
NC_003283.11	RefSeq	exon	9038299	9038901	.	+	.	Parent=NM_072940.6
NC_003283.11	RefSeq	CDS	9036493	9036544	.	+	0	Parent=NM_072940.6
NC_003283.11	RefSeq	CDS	9036594	9036730	.	+	2	Parent=NM_072940.6
NC_003283.11	RefSeq	CDS	9036777	9036892	.	+	0	Parent=NM_072940.6
NC_003283.11	RefSeq	CDS	9036938	9037065	.	+	1	Parent=NM_072940.6
NC_003283.11	RefSeq	CDS	9037118	9037231	.	+	2	Parent=NM_072940.6
NC_003283.11	RefSeq	CDS	9037277	9037598	.	+	2	Parent=NM_072940.6
NC_003283.11	RefSeq	CDS	9037670	9037810	.	+	1	Parent=NM_072940.6
NC_003283.11	RefSeq	CDS	9037858	9037964	.	+	1	Parent=NM_072940.6
NC_003283.11	RefSeq	CDS	9038015	9038255	.	+	2	Parent=NM_072940.6
NC_003283.11	RefSeq	CDS	9038299	9038416	.	+	1	Parent=NM_072940.6
NC_003283.11	RefSeq	transcript	9036493	9040272	.	+	.	ID=NR_145827.1;geneID=179281;gene_name=srsx-34
NC_003283.11	RefSeq	exon	9036493	9036544	.	+	.	Parent=NR_145827.1
NC_003283.11	RefSeq	exon	9036594	9036730	.	+	.	Parent=NR_145827.1
NC_003283.11	RefSeq	exon	9036777	9036892	.	+	.	Parent=NR_145827.1
NC_003283.11	RefSeq	exon	9036938	9037065	.	+	.	Parent=NR_145827.1
NC_003283.11	RefSeq	exon	9037118	9037231	.	+	.	Parent=NR_145827.1
NC_003283.11	RefSeq	exon	9037277	9037598	.	+	.	Parent=NR_145827.1
NC_003283.11	RefSeq	exon	9037670	9037810	.	+	.	Parent=NR_145827.1
NC_003283.11	RefSeq	exon	9037858	9037964	.	+	.	Parent=NR_145827.1
NC_003283.11	RefSeq	exon	9038015	9038255	.	+	.	Parent=NR_145827.1
NC_003283.11	RefSeq	exon	9038299	9038357	.	+	.	Parent=NR_145827.1
NC_003283.11	RefSeq	exon	9039479	9039586	.	+	.	Parent=NR_145827.1
NC_003283.11	RefSeq	exon	9039634	9039770	.	+	.	Parent=NR_145827.1
NC_003283.11	RefSeq	exon	9039903	9040098	.	+	.	Parent=NR_145827.1
NC_003283.11	RefSeq	exon	9040146	9040272	.	+	.	Parent=NR_145827.1
NC_003283.11	RefSeq	mRNA	9038831	9040350	.	+	.	ID=NM_001380720.1;geneID=179281;gene_name=srsx-34
NC_003283.11	RefSeq	exon	9038831	9038934	.	+	.	Parent=NM_001380720.1
NC_003283.11	RefSeq	exon	9038980	9039207	.	+	.	Parent=NM_001380720.1
NC_003283.11	RefSeq	exon	9039479	9039586	.	+	.	Parent=NM_001380720.1
NC_003283.11	RefSeq	exon	9039634	9039770	.	+	.	Parent=NM_001380720.1
NC_003283.11	RefSeq	exon	9039903	9040098	.	+	.	Parent=NM_001380720.1
NC_003283.11	RefSeq	exon	9040146	9040350	.	+	.	Parent=NM_001380720.1
NC_003283.11	RefSeq	CDS	9038831	9038934	.	+	0	Parent=NM_001380720.1
NC_003283.11	RefSeq	CDS	9038980	9039207	.	+	1	Parent=NM_001380720.1
NC_003283.11	RefSeq	CDS	9039479	9039586	.	+	1	Parent=NM_001380720.1
NC_003283.11	RefSeq	CDS	9039634	9039770	.	+	1	Parent=NM_001380720.1
NC_003283.11	RefSeq	CDS	9039903	9040098	.	+	2	Parent=NM_001380720.1
NC_003283.11	RefSeq	CDS	9040146	9040272	.	+	1	Parent=NM_001380720.1
NC_003283.11	RefSeq	mRNA	9041330	9043677	.	+	.	ID=NM_072941.2;geneID=182888;gene_name=cyp-33B1
NC_003283.11	RefSeq	exon	9041330	9041531	.	+	.	Parent=NM_072941.2
NC_003283.11	RefSeq	exon	9041577	9041693	.	+	.	Parent=NM_072941.2
NC_003283.11	RefSeq	exon	9041786	9041973	.	+	.	Parent=NM_072941.2
NC_003283.11	RefSeq	exon	9042023	9042222	.	+	.	Parent=NM_072941.2
NC_003283.11	RefSeq	exon	9042275	9042436	.	+	.	Parent=NM_072941.2
NC_003283.11	RefSeq	exon	9042481	9042592	.	+	.	Parent=NM_072941.2
NC_003283.11	RefSeq	exon	9042642	9042743	.	+	.	Parent=NM_072941.2
NC_003283.11	RefSeq	exon	9043124	9043261	.	+	.	Parent=NM_072941.2
NC_003283.11	RefSeq	exon	9043308	9043481	.	+	.	Parent=NM_072941.2
NC_003283.11	RefSeq	exon	9043531	9043611	.	+	.	Parent=NM_072941.2
NC_003283.11	RefSeq	exon	9043663	9043677	.	+	.	Parent=NM_072941.2
NC_003283.11	RefSeq	CDS	9041330	9041531	.	+	0	Parent=NM_072941.2
NC_003283.11	RefSeq	CDS	9041577	9041693	.	+	2	Parent=NM_072941.2
NC_003283.11	RefSeq	CDS	9041786	9041973	.	+	2	Parent=NM_072941.2
NC_003283.11	RefSeq	CDS	9042023	9042222	.	+	0	Parent=NM_072941.2
NC_003283.11	RefSeq	CDS	9042275	9042436	.	+	1	Parent=NM_072941.2
NC_003283.11	RefSeq	CDS	9042481	9042592	.	+	1	Parent=NM_072941.2
NC_003283.11	RefSeq	CDS	9042642	9042743	.	+	0	Parent=NM_072941.2
NC_003283.11	RefSeq	CDS	9043124	9043261	.	+	0	Parent=NM_072941.2
NC_003283.11	RefSeq	CDS	9043308	9043481	.	+	0	Parent=NM_072941.2
NC_003283.11	RefSeq	CDS	9043531	9043611	.	+	0	Parent=NM_072941.2
NC_003283.11	RefSeq	CDS	9043663	9043677	.	+	0	Parent=NM_072941.2
NC_003283.11	RefSeq	mRNA	9045171	9046965	.	+	.	ID=NM_072942.6;geneID=182887;gene_name=nhr-30
NC_003283.11	RefSeq	exon	9045171	9045318	.	+	.	Parent=NM_072942.6
NC_003283.11	RefSeq	exon	9045374	9045448	.	+	.	Parent=NM_072942.6
NC_003283.11	RefSeq	exon	9045495	9045553	.	+	.	Parent=NM_072942.6
NC_003283.11	RefSeq	exon	9045711	9045862	.	+	.	Parent=NM_072942.6
NC_003283.11	RefSeq	exon	9045913	9046314	.	+	.	Parent=NM_072942.6
NC_003283.11	RefSeq	exon	9046362	9046456	.	+	.	Parent=NM_072942.6
NC_003283.11	RefSeq	exon	9046511	9046626	.	+	.	Parent=NM_072942.6
NC_003283.11	RefSeq	exon	9046673	9046965	.	+	.	Parent=NM_072942.6
NC_003283.11	RefSeq	CDS	9045182	9045318	.	+	0	Parent=NM_072942.6
NC_003283.11	RefSeq	CDS	9045374	9045448	.	+	1	Parent=NM_072942.6
NC_003283.11	RefSeq	CDS	9045495	9045553	.	+	1	Parent=NM_072942.6
NC_003283.11	RefSeq	CDS	9045711	9045862	.	+	2	Parent=NM_072942.6
NC_003283.11	RefSeq	CDS	9045913	9046314	.	+	0	Parent=NM_072942.6
NC_003283.11	RefSeq	CDS	9046362	9046456	.	+	0	Parent=NM_072942.6
NC_003283.11	RefSeq	CDS	9046511	9046626	.	+	1	Parent=NM_072942.6
NC_003283.11	RefSeq	CDS	9046673	9046887	.	+	2	Parent=NM_072942.6
NC_003283.11	RefSeq	transcript	9046248	9046387	.	-	.	ID=NR_069143.1;geneID=13214242;gene_name=C25E10.15
NC_003283.11	RefSeq	exon	9046248	9046387	.	-	.	Parent=NR_069143.1
NC_003283.11	RefSeq	mRNA	9046963	9047605	.	-	.	ID=NM_001307830.3;geneID=24104247;gene_name=C25E10.17
NC_003283.11	RefSeq	exon	9046963	9047133	.	-	.	Parent=NM_001307830.3
NC_003283.11	RefSeq	exon	9047271	9047390	.	-	.	Parent=NM_001307830.3
NC_003283.11	RefSeq	exon	9047436	9047499	.	-	.	Parent=NM_001307830.3
NC_003283.11	RefSeq	exon	9047547	9047605	.	-	.	Parent=NM_001307830.3
NC_003283.11	RefSeq	CDS	9046976	9047133	.	-	2	Parent=NM_001307830.3
NC_003283.11	RefSeq	CDS	9047271	9047390	.	-	2	Parent=NM_001307830.3
NC_003283.11	RefSeq	CDS	9047436	9047499	.	-	0	Parent=NM_001307830.3
NC_003283.11	RefSeq	CDS	9047547	9047549	.	-	0	Parent=NM_001307830.3
NC_003283.11	RefSeq	mRNA	9046976	9047277	.	-	.	ID=NM_001377599.1;geneID=24104247;gene_name=C25E10.17
NC_003283.11	RefSeq	exon	9046976	9047133	.	-	.	Parent=NM_001377599.1
NC_003283.11	RefSeq	exon	9047271	9047277	.	-	.	Parent=NM_001377599.1
NC_003283.11	RefSeq	CDS	9046976	9047133	.	-	2	Parent=NM_001377599.1
NC_003283.11	RefSeq	CDS	9047271	9047277	.	-	0	Parent=NM_001377599.1
NC_003283.11	RefSeq	mRNA	9049978	9051200	.	-	.	ID=NM_072943.3;geneID=182891;gene_name=C25E10.7
NC_003283.11	RefSeq	exon	9049978	9050446	.	-	.	Parent=NM_072943.3
NC_003283.11	RefSeq	exon	9050863	9051012	.	-	.	Parent=NM_072943.3
NC_003283.11	RefSeq	exon	9051070	9051200	.	-	.	Parent=NM_072943.3
NC_003283.11	RefSeq	CDS	9050126	9050446	.	-	0	Parent=NM_072943.3
NC_003283.11	RefSeq	CDS	9050863	9051012	.	-	0	Parent=NM_072943.3
NC_003283.11	RefSeq	CDS	9051070	9051072	.	-	0	Parent=NM_072943.3
NC_003283.11	RefSeq	mRNA	9053262	9054069	.	-	.	ID=NM_001383365.2;geneID=182892;gene_name=C25E10.8
NC_003283.11	RefSeq	exon	9053262	9053649	.	-	.	Parent=NM_001383365.2
NC_003283.11	RefSeq	exon	9053695	9053765	.	-	.	Parent=NM_001383365.2
NC_003283.11	RefSeq	exon	9053829	9053880	.	-	.	Parent=NM_001383365.2
NC_003283.11	RefSeq	exon	9053930	9054069	.	-	.	Parent=NM_001383365.2
NC_003283.11	RefSeq	CDS	9053362	9053649	.	-	0	Parent=NM_001383365.2
NC_003283.11	RefSeq	CDS	9053695	9053765	.	-	2	Parent=NM_001383365.2
NC_003283.11	RefSeq	CDS	9053829	9053880	.	-	0	Parent=NM_001383365.2
NC_003283.11	RefSeq	CDS	9053930	9053932	.	-	0	Parent=NM_001383365.2
NC_003283.11	RefSeq	mRNA	9054111	9054871	.	-	.	ID=NM_072945.4;geneID=182893;gene_name=swm-1
NC_003283.11	RefSeq	exon	9054111	9054552	.	-	.	Parent=NM_072945.4
NC_003283.11	RefSeq	exon	9054603	9054673	.	-	.	Parent=NM_072945.4
NC_003283.11	RefSeq	exon	9054734	9054782	.	-	.	Parent=NM_072945.4
NC_003283.11	RefSeq	exon	9054830	9054871	.	-	.	Parent=NM_072945.4
NC_003283.11	RefSeq	CDS	9054268	9054552	.	-	0	Parent=NM_072945.4
NC_003283.11	RefSeq	CDS	9054603	9054673	.	-	2	Parent=NM_072945.4
NC_003283.11	RefSeq	CDS	9054734	9054782	.	-	0	Parent=NM_072945.4
NC_003283.11	RefSeq	CDS	9054830	9054832	.	-	0	Parent=NM_072945.4
NC_003283.11	RefSeq	mRNA	9055326	9056353	.	-	.	ID=NM_072946.5;geneID=182894;gene_name=C25E10.10
NC_003283.11	RefSeq	exon	9055326	9055591	.	-	.	Parent=NM_072946.5
NC_003283.11	RefSeq	exon	9055692	9055788	.	-	.	Parent=NM_072946.5
NC_003283.11	RefSeq	exon	9055834	9055919	.	-	.	Parent=NM_072946.5
NC_003283.11	RefSeq	exon	9055969	9056045	.	-	.	Parent=NM_072946.5
NC_003283.11	RefSeq	exon	9056088	9056160	.	-	.	Parent=NM_072946.5
NC_003283.11	RefSeq	exon	9056206	9056263	.	-	.	Parent=NM_072946.5
NC_003283.11	RefSeq	exon	9056316	9056353	.	-	.	Parent=NM_072946.5
NC_003283.11	RefSeq	CDS	9055476	9055591	.	-	2	Parent=NM_072946.5
NC_003283.11	RefSeq	CDS	9055692	9055788	.	-	0	Parent=NM_072946.5
NC_003283.11	RefSeq	CDS	9055834	9055919	.	-	2	Parent=NM_072946.5
NC_003283.11	RefSeq	CDS	9055969	9056045	.	-	1	Parent=NM_072946.5
NC_003283.11	RefSeq	CDS	9056088	9056160	.	-	2	Parent=NM_072946.5
NC_003283.11	RefSeq	CDS	9056206	9056263	.	-	0	Parent=NM_072946.5
NC_003283.11	RefSeq	CDS	9056316	9056318	.	-	0	Parent=NM_072946.5
NC_003283.11	RefSeq	mRNA	9057549	9058727	.	-	.	ID=NM_072947.5;geneID=182895;gene_name=C25E10.11
NC_003283.11	RefSeq	exon	9057549	9057896	.	-	.	Parent=NM_072947.5
NC_003283.11	RefSeq	exon	9058207	9058256	.	-	.	Parent=NM_072947.5
NC_003283.11	RefSeq	exon	9058304	9058727	.	-	.	Parent=NM_072947.5
NC_003283.11	RefSeq	CDS	9057649	9057896	.	-	2	Parent=NM_072947.5
NC_003283.11	RefSeq	CDS	9058207	9058256	.	-	1	Parent=NM_072947.5
NC_003283.11	RefSeq	CDS	9058304	9058332	.	-	0	Parent=NM_072947.5
NC_003283.11	RefSeq	mRNA	9058401	9059568	.	-	.	ID=NM_001383366.2;geneID=13214248;gene_name=C25E10.16
NC_003283.11	RefSeq	exon	9058401	9058604	.	-	.	Parent=NM_001383366.2
NC_003283.11	RefSeq	exon	9059144	9059326	.	-	.	Parent=NM_001383366.2
NC_003283.11	RefSeq	exon	9059378	9059568	.	-	.	Parent=NM_001383366.2
NC_003283.11	RefSeq	CDS	9058435	9058604	.	-	2	Parent=NM_001383366.2
NC_003283.11	RefSeq	CDS	9059144	9059326	.	-	2	Parent=NM_001383366.2
NC_003283.11	RefSeq	CDS	9059378	9059438	.	-	0	Parent=NM_001383366.2
NC_003283.11	RefSeq	mRNA	9059723	9060479	.	+	.	ID=NM_001028506.5;geneID=259636;gene_name=C25E10.13
NC_003283.11	RefSeq	exon	9059723	9059820	.	+	.	Parent=NM_001028506.5
NC_003283.11	RefSeq	exon	9060276	9060479	.	+	.	Parent=NM_001028506.5
NC_003283.11	RefSeq	CDS	9059751	9059820	.	+	0	Parent=NM_001028506.5
NC_003283.11	RefSeq	CDS	9060276	9060433	.	+	2	Parent=NM_001028506.5
NC_003283.11	RefSeq	mRNA	9060475	9062441	.	-	.	ID=NM_072948.5;geneID=182896;gene_name=C25E10.12
NC_003283.11	RefSeq	exon	9060475	9060873	.	-	.	Parent=NM_072948.5
NC_003283.11	RefSeq	exon	9061091	9061527	.	-	.	Parent=NM_072948.5
NC_003283.11	RefSeq	exon	9062054	9062153	.	-	.	Parent=NM_072948.5
NC_003283.11	RefSeq	exon	9062210	9062282	.	-	.	Parent=NM_072948.5
NC_003283.11	RefSeq	exon	9062334	9062441	.	-	.	Parent=NM_072948.5
NC_003283.11	RefSeq	CDS	9060745	9060873	.	-	0	Parent=NM_072948.5
NC_003283.11	RefSeq	CDS	9061091	9061527	.	-	2	Parent=NM_072948.5
NC_003283.11	RefSeq	CDS	9062054	9062153	.	-	0	Parent=NM_072948.5
NC_003283.11	RefSeq	CDS	9062210	9062282	.	-	1	Parent=NM_072948.5
NC_003283.11	RefSeq	CDS	9062334	9062440	.	-	0	Parent=NM_072948.5
NC_003283.11	RefSeq	transcript	9062881	9063143	.	+	.	ID=NR_069144.1;geneID=13214251;gene_name=C25E10.14
NC_003283.11	RefSeq	exon	9062881	9063143	.	+	.	Parent=NR_069144.1
NC_003283.11	RefSeq	transcript	9063313	9063451	.	+	.	ID=NR_069145.1;geneID=13214252;gene_name=T27E4.17
NC_003283.11	RefSeq	exon	9063313	9063451	.	+	.	Parent=NR_069145.1
NC_003283.11	RefSeq	mRNA	9067978	9068390	.	+	.	ID=NM_072949.7;geneID=179283;gene_name=fip-2
NC_003283.11	RefSeq	exon	9067978	9068185	.	+	.	Parent=NM_072949.7
NC_003283.11	RefSeq	exon	9068236	9068390	.	+	.	Parent=NM_072949.7
NC_003283.11	RefSeq	CDS	9068008	9068185	.	+	0	Parent=NM_072949.7
NC_003283.11	RefSeq	CDS	9068236	9068327	.	+	2	Parent=NM_072949.7
NC_003283.11	RefSeq	mRNA	9068368	9069780	.	-	.	ID=NM_072950.5;geneID=179282;gene_name=T27E4.5
NC_003283.11	RefSeq	exon	9068368	9068500	.	-	.	Parent=NM_072950.5
NC_003283.11	RefSeq	exon	9068566	9068616	.	-	.	Parent=NM_072950.5
NC_003283.11	RefSeq	exon	9068665	9068798	.	-	.	Parent=NM_072950.5
NC_003283.11	RefSeq	exon	9068854	9068966	.	-	.	Parent=NM_072950.5
NC_003283.11	RefSeq	exon	9069184	9069332	.	-	.	Parent=NM_072950.5
NC_003283.11	RefSeq	exon	9069526	9069780	.	-	.	Parent=NM_072950.5
NC_003283.11	RefSeq	CDS	9068475	9068500	.	-	2	Parent=NM_072950.5
NC_003283.11	RefSeq	CDS	9068566	9068616	.	-	2	Parent=NM_072950.5
NC_003283.11	RefSeq	CDS	9068665	9068798	.	-	1	Parent=NM_072950.5
NC_003283.11	RefSeq	CDS	9068854	9068966	.	-	0	Parent=NM_072950.5
NC_003283.11	RefSeq	CDS	9069184	9069332	.	-	2	Parent=NM_072950.5
NC_003283.11	RefSeq	CDS	9069526	9069694	.	-	0	Parent=NM_072950.5
NC_003283.11	RefSeq	transcript	9069801	9069856	.	+	.	ID=NR_069146.1;geneID=13214255;gene_name=T27E4.18
NC_003283.11	RefSeq	exon	9069801	9069856	.	+	.	Parent=NR_069146.1
NC_003283.11	RefSeq	mRNA	9069857	9073540	.	-	.	ID=NM_001322580.2;geneID=179284;gene_name=oac-50
NC_003283.11	RefSeq	exon	9069857	9070211	.	-	.	Parent=NM_001322580.2
NC_003283.11	RefSeq	exon	9070259	9070499	.	-	.	Parent=NM_001322580.2
NC_003283.11	RefSeq	exon	9070547	9070750	.	-	.	Parent=NM_001322580.2
NC_003283.11	RefSeq	exon	9070800	9070902	.	-	.	Parent=NM_001322580.2
NC_003283.11	RefSeq	exon	9070946	9071122	.	-	.	Parent=NM_001322580.2
NC_003283.11	RefSeq	exon	9071176	9071261	.	-	.	Parent=NM_001322580.2
NC_003283.11	RefSeq	exon	9071313	9071383	.	-	.	Parent=NM_001322580.2
NC_003283.11	RefSeq	exon	9071427	9071548	.	-	.	Parent=NM_001322580.2
NC_003283.11	RefSeq	exon	9071594	9071749	.	-	.	Parent=NM_001322580.2
NC_003283.11	RefSeq	exon	9072057	9072160	.	-	.	Parent=NM_001322580.2
NC_003283.11	RefSeq	exon	9072203	9072551	.	-	.	Parent=NM_001322580.2
NC_003283.11	RefSeq	exon	9073206	9073392	.	-	.	Parent=NM_001322580.2
NC_003283.11	RefSeq	exon	9073442	9073540	.	-	.	Parent=NM_001322580.2
NC_003283.11	RefSeq	CDS	9069903	9070211	.	-	0	Parent=NM_001322580.2
NC_003283.11	RefSeq	CDS	9070259	9070499	.	-	1	Parent=NM_001322580.2
NC_003283.11	RefSeq	CDS	9070547	9070750	.	-	1	Parent=NM_001322580.2
NC_003283.11	RefSeq	CDS	9070800	9070902	.	-	2	Parent=NM_001322580.2
NC_003283.11	RefSeq	CDS	9070946	9071122	.	-	2	Parent=NM_001322580.2
NC_003283.11	RefSeq	CDS	9071176	9071261	.	-	1	Parent=NM_001322580.2
NC_003283.11	RefSeq	CDS	9071313	9071383	.	-	0	Parent=NM_001322580.2
NC_003283.11	RefSeq	CDS	9071427	9071548	.	-	2	Parent=NM_001322580.2
NC_003283.11	RefSeq	CDS	9071594	9071749	.	-	2	Parent=NM_001322580.2
NC_003283.11	RefSeq	CDS	9072057	9072160	.	-	1	Parent=NM_001322580.2
NC_003283.11	RefSeq	CDS	9072203	9072551	.	-	2	Parent=NM_001322580.2
NC_003283.11	RefSeq	CDS	9073206	9073392	.	-	0	Parent=NM_001322580.2
NC_003283.11	RefSeq	CDS	9073442	9073528	.	-	0	Parent=NM_001322580.2
NC_003283.11	RefSeq	transcript	9069865	9073528	.	-	.	ID=NR_136394.1;geneID=179284;gene_name=oac-50
NC_003283.11	RefSeq	exon	9069865	9070211	.	-	.	Parent=NR_136394.1
NC_003283.11	RefSeq	exon	9070259	9070499	.	-	.	Parent=NR_136394.1
NC_003283.11	RefSeq	exon	9070547	9070750	.	-	.	Parent=NR_136394.1
NC_003283.11	RefSeq	exon	9070800	9070902	.	-	.	Parent=NR_136394.1
NC_003283.11	RefSeq	exon	9070946	9071122	.	-	.	Parent=NR_136394.1
NC_003283.11	RefSeq	exon	9071176	9071261	.	-	.	Parent=NR_136394.1
NC_003283.11	RefSeq	exon	9071313	9071383	.	-	.	Parent=NR_136394.1
NC_003283.11	RefSeq	exon	9071427	9071548	.	-	.	Parent=NR_136394.1
NC_003283.11	RefSeq	exon	9071594	9071749	.	-	.	Parent=NR_136394.1
NC_003283.11	RefSeq	exon	9072057	9072160	.	-	.	Parent=NR_136394.1
NC_003283.11	RefSeq	exon	9072203	9072551	.	-	.	Parent=NR_136394.1
NC_003283.11	RefSeq	exon	9073442	9073528	.	-	.	Parent=NR_136394.1
NC_003283.11	RefSeq	transcript	9073432	9073628	.	+	.	ID=NR_069147.1;geneID=13214257;gene_name=T27E4.20
NC_003283.11	RefSeq	exon	9073432	9073628	.	+	.	Parent=NR_069147.1
NC_003283.11	RefSeq	mRNA	9074784	9076322	.	-	.	ID=NM_072952.9;geneID=179285;gene_name=T27E4.7
NC_003283.11	RefSeq	exon	9074784	9075180	.	-	.	Parent=NM_072952.9
NC_003283.11	RefSeq	exon	9075645	9075711	.	-	.	Parent=NM_072952.9
NC_003283.11	RefSeq	exon	9076216	9076322	.	-	.	Parent=NM_072952.9
NC_003283.11	RefSeq	CDS	9075090	9075180	.	-	1	Parent=NM_072952.9
NC_003283.11	RefSeq	CDS	9075645	9075711	.	-	2	Parent=NM_072952.9
NC_003283.11	RefSeq	CDS	9076216	9076279	.	-	0	Parent=NM_072952.9
NC_003283.11	RefSeq	transcript	9076660	9076784	.	+	.	ID=NR_069148.1;geneID=13214259;gene_name=T27E4.14
NC_003283.11	RefSeq	exon	9076660	9076784	.	+	.	Parent=NR_069148.1
NC_003283.11	RefSeq	transcript	9081528	9081613	.	+	.	ID=NR_069149.1;geneID=13214260;gene_name=T27E4.13
NC_003283.11	RefSeq	exon	9081528	9081613	.	+	.	Parent=NR_069149.1
NC_003283.11	RefSeq	transcript	9082516	9082655	.	-	.	ID=NR_069150.1;geneID=13214261;gene_name=T27E4.16
NC_003283.11	RefSeq	exon	9082516	9082655	.	-	.	Parent=NR_069150.1
NC_003283.11	RefSeq	transcript	9082724	9082860	.	-	.	ID=NR_069151.1;geneID=13214262;gene_name=T27E4.19
NC_003283.11	RefSeq	exon	9082724	9082860	.	-	.	Parent=NR_069151.1
NC_003283.11	RefSeq	transcript	9086858	9087021	.	-	.	ID=NR_069152.1;geneID=13214263;gene_name=T27E4.11
NC_003283.11	RefSeq	exon	9086858	9087021	.	-	.	Parent=NR_069152.1
NC_003283.11	RefSeq	mRNA	9087293	9087782	.	-	.	ID=NM_072953.5;geneID=179286;gene_name=hsp-16.1
NC_003283.11	RefSeq	exon	9087293	9087604	.	-	.	Parent=NM_072953.5
NC_003283.11	RefSeq	exon	9087657	9087782	.	-	.	Parent=NM_072953.5
NC_003283.11	RefSeq	CDS	9087293	9087604	.	-	0	Parent=NM_072953.5
NC_003283.11	RefSeq	CDS	9087657	9087782	.	-	0	Parent=NM_072953.5
NC_003283.11	RefSeq	mRNA	9088131	9088617	.	+	.	ID=NM_072954.5;geneID=179287;gene_name=hsp-16.48
NC_003283.11	RefSeq	exon	9088131	9088268	.	+	.	Parent=NM_072954.5
NC_003283.11	RefSeq	exon	9088324	9088617	.	+	.	Parent=NM_072954.5
NC_003283.11	RefSeq	CDS	9088131	9088268	.	+	0	Parent=NM_072954.5
NC_003283.11	RefSeq	CDS	9088324	9088617	.	+	0	Parent=NM_072954.5
NC_003283.11	RefSeq	mRNA	9089280	9089766	.	-	.	ID=NM_072955.3;geneID=179288;gene_name=hsp-16.49
NC_003283.11	RefSeq	exon	9089280	9089573	.	-	.	Parent=NM_072955.3
NC_003283.11	RefSeq	exon	9089629	9089766	.	-	.	Parent=NM_072955.3
NC_003283.11	RefSeq	CDS	9089280	9089573	.	-	0	Parent=NM_072955.3
NC_003283.11	RefSeq	CDS	9089629	9089766	.	-	0	Parent=NM_072955.3
NC_003283.11	RefSeq	mRNA	9090077	9090604	.	+	.	ID=NM_072956.4;geneID=179289;gene_name=hsp-16.11
NC_003283.11	RefSeq	exon	9090077	9090240	.	+	.	Parent=NM_072956.4
NC_003283.11	RefSeq	exon	9090293	9090604	.	+	.	Parent=NM_072956.4
NC_003283.11	RefSeq	CDS	9090115	9090240	.	+	0	Parent=NM_072956.4
NC_003283.11	RefSeq	CDS	9090293	9090604	.	+	0	Parent=NM_072956.4
NC_003283.11	RefSeq	transcript	9090876	9091039	.	+	.	ID=NR_003482.1;geneID=4927000;gene_name=T27E4.10
NC_003283.11	RefSeq	exon	9090876	9091039	.	+	.	Parent=NR_003482.1
NC_003283.11	RefSeq	transcript	9091451	9091627	.	+	.	ID=NR_069153.1;geneID=13214269;gene_name=T27E4.15
NC_003283.11	RefSeq	exon	9091451	9091627	.	+	.	Parent=NR_069153.1
NC_003283.11	RefSeq	transcript	9091453	9091608	.	-	.	ID=NR_102048.1;geneID=41657022;gene_name=T27E4.22
NC_003283.11	RefSeq	exon	9091453	9091608	.	-	.	Parent=NR_102048.1
NC_003283.11	RefSeq	transcript	9091454	9091623	.	-	.	ID=NR_069154.1;geneID=13214270;gene_name=T27E4.12
NC_003283.11	RefSeq	exon	9091454	9091623	.	-	.	Parent=NR_069154.1
NC_003283.11	RefSeq	mRNA	9092345	9094357	.	+	.	ID=NM_072957.4;geneID=188995;gene_name=T27E4.1
NC_003283.11	RefSeq	exon	9092345	9092738	.	+	.	Parent=NM_072957.4
NC_003283.11	RefSeq	exon	9092992	9093081	.	+	.	Parent=NM_072957.4
NC_003283.11	RefSeq	exon	9093256	9093378	.	+	.	Parent=NM_072957.4
NC_003283.11	RefSeq	exon	9093427	9093784	.	+	.	Parent=NM_072957.4
NC_003283.11	RefSeq	exon	9093911	9093977	.	+	.	Parent=NM_072957.4
NC_003283.11	RefSeq	exon	9094024	9094152	.	+	.	Parent=NM_072957.4
NC_003283.11	RefSeq	exon	9094215	9094357	.	+	.	Parent=NM_072957.4
NC_003283.11	RefSeq	CDS	9092697	9092738	.	+	0	Parent=NM_072957.4
NC_003283.11	RefSeq	CDS	9092992	9093081	.	+	0	Parent=NM_072957.4
NC_003283.11	RefSeq	CDS	9093256	9093378	.	+	0	Parent=NM_072957.4
NC_003283.11	RefSeq	CDS	9093427	9093784	.	+	0	Parent=NM_072957.4
NC_003283.11	RefSeq	CDS	9093911	9093977	.	+	2	Parent=NM_072957.4
NC_003283.11	RefSeq	CDS	9094024	9094152	.	+	1	Parent=NM_072957.4
NC_003283.11	RefSeq	CDS	9094215	9094335	.	+	1	Parent=NM_072957.4
NC_003283.11	RefSeq	mRNA	9096267	9097220	.	+	.	ID=NM_072958.10;geneID=179290;gene_name=F21C10.10
NC_003283.11	RefSeq	exon	9096267	9096324	.	+	.	Parent=NM_072958.10
NC_003283.11	RefSeq	exon	9096371	9096513	.	+	.	Parent=NM_072958.10
NC_003283.11	RefSeq	exon	9096601	9096846	.	+	.	Parent=NM_072958.10
NC_003283.11	RefSeq	exon	9096892	9097220	.	+	.	Parent=NM_072958.10
NC_003283.11	RefSeq	CDS	9096270	9096324	.	+	0	Parent=NM_072958.10
NC_003283.11	RefSeq	CDS	9096371	9096513	.	+	2	Parent=NM_072958.10
NC_003283.11	RefSeq	CDS	9096601	9096846	.	+	0	Parent=NM_072958.10
NC_003283.11	RefSeq	CDS	9096892	9097128	.	+	0	Parent=NM_072958.10
NC_003283.11	RefSeq	mRNA	9097201	9098696	.	-	.	ID=NM_072959.7;geneID=184767;gene_name=F21C10.9
NC_003283.11	RefSeq	exon	9097201	9097586	.	-	.	Parent=NM_072959.7
NC_003283.11	RefSeq	exon	9097633	9097831	.	-	.	Parent=NM_072959.7
NC_003283.11	RefSeq	exon	9097880	9098004	.	-	.	Parent=NM_072959.7
NC_003283.11	RefSeq	exon	9098053	9098220	.	-	.	Parent=NM_072959.7
NC_003283.11	RefSeq	exon	9098491	9098696	.	-	.	Parent=NM_072959.7
NC_003283.11	RefSeq	CDS	9097294	9097586	.	-	2	Parent=NM_072959.7
NC_003283.11	RefSeq	CDS	9097633	9097831	.	-	0	Parent=NM_072959.7
NC_003283.11	RefSeq	CDS	9097880	9098004	.	-	2	Parent=NM_072959.7
NC_003283.11	RefSeq	CDS	9098053	9098220	.	-	2	Parent=NM_072959.7
NC_003283.11	RefSeq	CDS	9098491	9098659	.	-	0	Parent=NM_072959.7
NC_003283.11	RefSeq	mRNA	9099592	9101162	.	-	.	ID=NM_182420.3;geneID=353447;gene_name=frpr-6
NC_003283.11	RefSeq	exon	9099592	9099901	.	-	.	Parent=NM_182420.3
NC_003283.11	RefSeq	exon	9099951	9100075	.	-	.	Parent=NM_182420.3
NC_003283.11	RefSeq	exon	9100125	9100250	.	-	.	Parent=NM_182420.3
NC_003283.11	RefSeq	exon	9100296	9100601	.	-	.	Parent=NM_182420.3
NC_003283.11	RefSeq	exon	9100713	9100869	.	-	.	Parent=NM_182420.3
NC_003283.11	RefSeq	exon	9100919	9101162	.	-	.	Parent=NM_182420.3
NC_003283.11	RefSeq	CDS	9099781	9099901	.	-	1	Parent=NM_182420.3
NC_003283.11	RefSeq	CDS	9099951	9100075	.	-	0	Parent=NM_182420.3
NC_003283.11	RefSeq	CDS	9100125	9100250	.	-	0	Parent=NM_182420.3
NC_003283.11	RefSeq	CDS	9100296	9100601	.	-	0	Parent=NM_182420.3
NC_003283.11	RefSeq	CDS	9100713	9100869	.	-	1	Parent=NM_182420.3
NC_003283.11	RefSeq	CDS	9100919	9101133	.	-	0	Parent=NM_182420.3
NC_003283.11	RefSeq	mRNA	9108519	9109167	.	+	.	ID=NM_001307837.3;geneID=24104465;gene_name=F21C10.18
NC_003283.11	RefSeq	exon	9108519	9108639	.	+	.	Parent=NM_001307837.3
NC_003283.11	RefSeq	exon	9108923	9109167	.	+	.	Parent=NM_001307837.3
NC_003283.11	RefSeq	CDS	9108585	9108639	.	+	0	Parent=NM_001307837.3
NC_003283.11	RefSeq	CDS	9108923	9109140	.	+	2	Parent=NM_001307837.3
NC_003283.11	RefSeq	transcript	9109367	9109500	.	-	.	ID=NR_069155.1;geneID=13214275;gene_name=F21C10.14
NC_003283.11	RefSeq	exon	9109367	9109500	.	-	.	Parent=NR_069155.1
NC_003283.11	RefSeq	mRNA	9109581	9111010	.	+	.	ID=NM_001028659.5;geneID=179291;gene_name=pqn-31
NC_003283.11	RefSeq	exon	9109581	9109678	.	+	.	Parent=NM_001028659.5
NC_003283.11	RefSeq	exon	9109801	9110357	.	+	.	Parent=NM_001028659.5
NC_003283.11	RefSeq	exon	9110404	9110493	.	+	.	Parent=NM_001028659.5
NC_003283.11	RefSeq	exon	9110541	9111010	.	+	.	Parent=NM_001028659.5
NC_003283.11	RefSeq	CDS	9109621	9109678	.	+	0	Parent=NM_001028659.5
NC_003283.11	RefSeq	CDS	9109801	9110357	.	+	2	Parent=NM_001028659.5
NC_003283.11	RefSeq	CDS	9110404	9110493	.	+	0	Parent=NM_001028659.5
NC_003283.11	RefSeq	CDS	9110541	9110942	.	+	0	Parent=NM_001028659.5
NC_003283.11	RefSeq	mRNA	9109614	9111013	.	+	.	ID=NM_001028658.5;geneID=179291;gene_name=pqn-31
NC_003283.11	RefSeq	exon	9109614	9109678	.	+	.	Parent=NM_001028658.5
NC_003283.11	RefSeq	exon	9109759	9110357	.	+	.	Parent=NM_001028658.5
NC_003283.11	RefSeq	exon	9110404	9110493	.	+	.	Parent=NM_001028658.5
NC_003283.11	RefSeq	exon	9110541	9111013	.	+	.	Parent=NM_001028658.5
NC_003283.11	RefSeq	CDS	9109621	9109678	.	+	0	Parent=NM_001028658.5
NC_003283.11	RefSeq	CDS	9109759	9110357	.	+	2	Parent=NM_001028658.5
NC_003283.11	RefSeq	CDS	9110404	9110493	.	+	0	Parent=NM_001028658.5
NC_003283.11	RefSeq	CDS	9110541	9110942	.	+	0	Parent=NM_001028658.5
NC_003283.11	RefSeq	transcript	9112133	9112271	.	-	.	ID=NR_069156.1;geneID=13214277;gene_name=F21C10.15
NC_003283.11	RefSeq	exon	9112133	9112271	.	-	.	Parent=NR_069156.1
NC_003283.11	RefSeq	transcript	9112347	9112571	.	-	.	ID=NR_069157.1;geneID=13214278;gene_name=F21C10.16
NC_003283.11	RefSeq	exon	9112347	9112571	.	-	.	Parent=NR_069157.1
NC_003283.11	RefSeq	mRNA	9112767	9122189	.	+	.	ID=NM_072961.6;geneID=179292;gene_name=F21C10.7
NC_003283.11	RefSeq	exon	9112767	9112939	.	+	.	Parent=NM_072961.6
NC_003283.11	RefSeq	exon	9112983	9113105	.	+	.	Parent=NM_072961.6
NC_003283.11	RefSeq	exon	9113153	9113266	.	+	.	Parent=NM_072961.6
NC_003283.11	RefSeq	exon	9113411	9113503	.	+	.	Parent=NM_072961.6
NC_003283.11	RefSeq	exon	9113553	9113643	.	+	.	Parent=NM_072961.6
NC_003283.11	RefSeq	exon	9113690	9113834	.	+	.	Parent=NM_072961.6
NC_003283.11	RefSeq	exon	9113927	9114113	.	+	.	Parent=NM_072961.6
NC_003283.11	RefSeq	exon	9114159	9114444	.	+	.	Parent=NM_072961.6
NC_003283.11	RefSeq	exon	9114514	9114641	.	+	.	Parent=NM_072961.6
NC_003283.11	RefSeq	exon	9114689	9115124	.	+	.	Parent=NM_072961.6
NC_003283.11	RefSeq	exon	9115172	9115326	.	+	.	Parent=NM_072961.6
NC_003283.11	RefSeq	exon	9115374	9115481	.	+	.	Parent=NM_072961.6
NC_003283.11	RefSeq	exon	9115531	9115918	.	+	.	Parent=NM_072961.6
NC_003283.11	RefSeq	exon	9115965	9116249	.	+	.	Parent=NM_072961.6
NC_003283.11	RefSeq	exon	9116316	9116506	.	+	.	Parent=NM_072961.6
NC_003283.11	RefSeq	exon	9116550	9117122	.	+	.	Parent=NM_072961.6
NC_003283.11	RefSeq	exon	9117172	9117264	.	+	.	Parent=NM_072961.6
NC_003283.11	RefSeq	exon	9117351	9117591	.	+	.	Parent=NM_072961.6
NC_003283.11	RefSeq	exon	9117644	9119277	.	+	.	Parent=NM_072961.6
NC_003283.11	RefSeq	exon	9119323	9119499	.	+	.	Parent=NM_072961.6
NC_003283.11	RefSeq	exon	9119554	9119775	.	+	.	Parent=NM_072961.6
NC_003283.11	RefSeq	exon	9119822	9120682	.	+	.	Parent=NM_072961.6
NC_003283.11	RefSeq	exon	9120732	9121395	.	+	.	Parent=NM_072961.6
NC_003283.11	RefSeq	exon	9121443	9121609	.	+	.	Parent=NM_072961.6
NC_003283.11	RefSeq	exon	9121681	9121863	.	+	.	Parent=NM_072961.6
NC_003283.11	RefSeq	exon	9121976	9122189	.	+	.	Parent=NM_072961.6
NC_003283.11	RefSeq	CDS	9112790	9112939	.	+	0	Parent=NM_072961.6
NC_003283.11	RefSeq	CDS	9112983	9113105	.	+	0	Parent=NM_072961.6
NC_003283.11	RefSeq	CDS	9113153	9113266	.	+	0	Parent=NM_072961.6
NC_003283.11	RefSeq	CDS	9113411	9113503	.	+	0	Parent=NM_072961.6
NC_003283.11	RefSeq	CDS	9113553	9113643	.	+	0	Parent=NM_072961.6
NC_003283.11	RefSeq	CDS	9113690	9113834	.	+	2	Parent=NM_072961.6
NC_003283.11	RefSeq	CDS	9113927	9114113	.	+	1	Parent=NM_072961.6
NC_003283.11	RefSeq	CDS	9114159	9114444	.	+	0	Parent=NM_072961.6
NC_003283.11	RefSeq	CDS	9114514	9114641	.	+	2	Parent=NM_072961.6
NC_003283.11	RefSeq	CDS	9114689	9115124	.	+	0	Parent=NM_072961.6
NC_003283.11	RefSeq	CDS	9115172	9115326	.	+	2	Parent=NM_072961.6
NC_003283.11	RefSeq	CDS	9115374	9115481	.	+	0	Parent=NM_072961.6
NC_003283.11	RefSeq	CDS	9115531	9115918	.	+	0	Parent=NM_072961.6
NC_003283.11	RefSeq	CDS	9115965	9116249	.	+	2	Parent=NM_072961.6
NC_003283.11	RefSeq	CDS	9116316	9116506	.	+	2	Parent=NM_072961.6
NC_003283.11	RefSeq	CDS	9116550	9117122	.	+	0	Parent=NM_072961.6
NC_003283.11	RefSeq	CDS	9117172	9117264	.	+	0	Parent=NM_072961.6
NC_003283.11	RefSeq	CDS	9117351	9117591	.	+	0	Parent=NM_072961.6
NC_003283.11	RefSeq	CDS	9117644	9119277	.	+	2	Parent=NM_072961.6
NC_003283.11	RefSeq	CDS	9119323	9119499	.	+	0	Parent=NM_072961.6
NC_003283.11	RefSeq	CDS	9119554	9119775	.	+	0	Parent=NM_072961.6
NC_003283.11	RefSeq	CDS	9119822	9120682	.	+	0	Parent=NM_072961.6
NC_003283.11	RefSeq	CDS	9120732	9121395	.	+	0	Parent=NM_072961.6
NC_003283.11	RefSeq	CDS	9121443	9121609	.	+	2	Parent=NM_072961.6
NC_003283.11	RefSeq	CDS	9121681	9121863	.	+	0	Parent=NM_072961.6
NC_003283.11	RefSeq	CDS	9121976	9122047	.	+	0	Parent=NM_072961.6
NC_003283.11	RefSeq	mRNA	9122304	9123564	.	+	.	ID=NM_001269185.3;geneID=13214280;gene_name=F21C10.13
NC_003283.11	RefSeq	exon	9122304	9122387	.	+	.	Parent=NM_001269185.3
NC_003283.11	RefSeq	exon	9122437	9122548	.	+	.	Parent=NM_001269185.3
NC_003283.11	RefSeq	exon	9122926	9122969	.	+	.	Parent=NM_001269185.3
NC_003283.11	RefSeq	exon	9123015	9123100	.	+	.	Parent=NM_001269185.3
NC_003283.11	RefSeq	exon	9123145	9123564	.	+	.	Parent=NM_001269185.3
NC_003283.11	RefSeq	CDS	9122317	9122387	.	+	0	Parent=NM_001269185.3
NC_003283.11	RefSeq	CDS	9122437	9122548	.	+	1	Parent=NM_001269185.3
NC_003283.11	RefSeq	CDS	9122926	9122969	.	+	0	Parent=NM_001269185.3
NC_003283.11	RefSeq	CDS	9123015	9123100	.	+	1	Parent=NM_001269185.3
NC_003283.11	RefSeq	CDS	9123145	9123260	.	+	2	Parent=NM_001269185.3
NC_003283.11	RefSeq	mRNA	9123486	9123852	.	+	.	ID=NM_001047638.4;geneID=179293;gene_name=F21C10.11
NC_003283.11	RefSeq	exon	9123486	9123581	.	+	.	Parent=NM_001047638.4
NC_003283.11	RefSeq	exon	9123660	9123852	.	+	.	Parent=NM_001047638.4
NC_003283.11	RefSeq	CDS	9123489	9123581	.	+	0	Parent=NM_001047638.4
NC_003283.11	RefSeq	CDS	9123660	9123809	.	+	0	Parent=NM_001047638.4
NC_003283.11	RefSeq	mRNA	9123684	9123809	.	+	.	ID=NM_001047639.3;geneID=179293;gene_name=F21C10.11
NC_003283.11	RefSeq	exon	9123684	9123809	.	+	.	Parent=NM_001047639.3
NC_003283.11	RefSeq	CDS	9123684	9123809	.	+	0	Parent=NM_001047639.3
NC_003283.11	RefSeq	mRNA	9124480	9125292	.	+	.	ID=NM_001364049.1;geneID=184766;gene_name=F21C10.6
NC_003283.11	RefSeq	exon	9124480	9124577	.	+	.	Parent=NM_001364049.1
NC_003283.11	RefSeq	exon	9124622	9124723	.	+	.	Parent=NM_001364049.1
NC_003283.11	RefSeq	exon	9124769	9124990	.	+	.	Parent=NM_001364049.1
NC_003283.11	RefSeq	exon	9125145	9125292	.	+	.	Parent=NM_001364049.1
NC_003283.11	RefSeq	CDS	9124480	9124577	.	+	0	Parent=NM_001364049.1
NC_003283.11	RefSeq	CDS	9124622	9124723	.	+	1	Parent=NM_001364049.1
NC_003283.11	RefSeq	CDS	9124769	9124990	.	+	1	Parent=NM_001364049.1
NC_003283.11	RefSeq	CDS	9125145	9125292	.	+	1	Parent=NM_001364049.1
NC_003283.11	RefSeq	mRNA	9125645	9126006	.	+	.	ID=NM_072964.3;geneID=184765;gene_name=F21C10.5
NC_003283.11	RefSeq	exon	9125645	9125784	.	+	.	Parent=NM_072964.3
NC_003283.11	RefSeq	exon	9125835	9126006	.	+	.	Parent=NM_072964.3
NC_003283.11	RefSeq	CDS	9125645	9125784	.	+	0	Parent=NM_072964.3
NC_003283.11	RefSeq	CDS	9125835	9126006	.	+	1	Parent=NM_072964.3
NC_003283.11	RefSeq	mRNA	9126616	9127708	.	+	.	ID=NM_072965.3;geneID=184764;gene_name=F21C10.4
NC_003283.11	RefSeq	exon	9126616	9126854	.	+	.	Parent=NM_072965.3
NC_003283.11	RefSeq	exon	9126903	9127043	.	+	.	Parent=NM_072965.3
NC_003283.11	RefSeq	exon	9127275	9127490	.	+	.	Parent=NM_072965.3
NC_003283.11	RefSeq	exon	9127536	9127708	.	+	.	Parent=NM_072965.3
NC_003283.11	RefSeq	CDS	9126679	9126854	.	+	0	Parent=NM_072965.3
NC_003283.11	RefSeq	CDS	9126903	9127043	.	+	1	Parent=NM_072965.3
NC_003283.11	RefSeq	CDS	9127275	9127490	.	+	1	Parent=NM_072965.3
NC_003283.11	RefSeq	CDS	9127536	9127593	.	+	1	Parent=NM_072965.3
NC_003283.11	RefSeq	mRNA	9128073	9130675	.	+	.	ID=NM_171499.7;geneID=179294;gene_name=F21C10.3
NC_003283.11	RefSeq	exon	9128073	9128290	.	+	.	Parent=NM_171499.7
NC_003283.11	RefSeq	exon	9128340	9129172	.	+	.	Parent=NM_171499.7
NC_003283.11	RefSeq	exon	9129641	9129772	.	+	.	Parent=NM_171499.7
NC_003283.11	RefSeq	exon	9129816	9129933	.	+	.	Parent=NM_171499.7
NC_003283.11	RefSeq	exon	9130080	9130189	.	+	.	Parent=NM_171499.7
NC_003283.11	RefSeq	exon	9130366	9130675	.	+	.	Parent=NM_171499.7
NC_003283.11	RefSeq	CDS	9128931	9129172	.	+	0	Parent=NM_171499.7
NC_003283.11	RefSeq	CDS	9129641	9129772	.	+	1	Parent=NM_171499.7
NC_003283.11	RefSeq	CDS	9129816	9129933	.	+	1	Parent=NM_171499.7
NC_003283.11	RefSeq	CDS	9130080	9130189	.	+	0	Parent=NM_171499.7
NC_003283.11	RefSeq	CDS	9130366	9130516	.	+	1	Parent=NM_171499.7
NC_003283.11	RefSeq	mRNA	9128253	9128397	.	+	.	ID=rna-CELE_F21C10.17;geneID=24104464;gene_name=F21C10.17
NC_003283.11	RefSeq	exon	9128253	9128290	.	+	.	Parent=rna-CELE_F21C10.17
NC_003283.11	RefSeq	exon	9128340	9128397	.	+	.	Parent=rna-CELE_F21C10.17
NC_003283.11	RefSeq	CDS	9128253	9128290	.	+	0	Parent=rna-CELE_F21C10.17
NC_003283.11	RefSeq	CDS	9128340	9128397	.	+	1	Parent=rna-CELE_F21C10.17
NC_003283.11	RefSeq	mRNA	9131066	9131650	.	+	.	ID=NM_001356720.1;geneID=34700628;gene_name=F21C10.19
NC_003283.11	RefSeq	exon	9131066	9131166	.	+	.	Parent=NM_001356720.1
NC_003283.11	RefSeq	exon	9131213	9131321	.	+	.	Parent=NM_001356720.1
NC_003283.11	RefSeq	exon	9131369	9131478	.	+	.	Parent=NM_001356720.1
NC_003283.11	RefSeq	exon	9131629	9131650	.	+	.	Parent=NM_001356720.1
NC_003283.11	RefSeq	CDS	9131066	9131166	.	+	0	Parent=NM_001356720.1
NC_003283.11	RefSeq	CDS	9131213	9131321	.	+	1	Parent=NM_001356720.1
NC_003283.11	RefSeq	CDS	9131369	9131478	.	+	0	Parent=NM_001356720.1
NC_003283.11	RefSeq	CDS	9131629	9131650	.	+	1	Parent=NM_001356720.1
NC_003283.11	RefSeq	mRNA	9132343	9133307	.	+	.	ID=NM_001356721.2;geneID=184763;gene_name=F21C10.1
NC_003283.11	RefSeq	exon	9132343	9132499	.	+	.	Parent=NM_001356721.2
NC_003283.11	RefSeq	exon	9132545	9132664	.	+	.	Parent=NM_001356721.2
NC_003283.11	RefSeq	exon	9132710	9132815	.	+	.	Parent=NM_001356721.2
NC_003283.11	RefSeq	exon	9132864	9132958	.	+	.	Parent=NM_001356721.2
NC_003283.11	RefSeq	exon	9133011	9133307	.	+	.	Parent=NM_001356721.2
NC_003283.11	RefSeq	CDS	9132384	9132499	.	+	0	Parent=NM_001356721.2
NC_003283.11	RefSeq	CDS	9132545	9132664	.	+	1	Parent=NM_001356721.2
NC_003283.11	RefSeq	CDS	9132710	9132815	.	+	1	Parent=NM_001356721.2
NC_003283.11	RefSeq	CDS	9132864	9132958	.	+	0	Parent=NM_001356721.2
NC_003283.11	RefSeq	CDS	9133011	9133275	.	+	1	Parent=NM_001356721.2
NC_003283.11	RefSeq	mRNA	9134255	9135422	.	+	.	ID=NM_072968.4;geneID=181856;gene_name=B0222.1
NC_003283.11	RefSeq	exon	9134255	9134504	.	+	.	Parent=NM_072968.4
NC_003283.11	RefSeq	exon	9134549	9134677	.	+	.	Parent=NM_072968.4
NC_003283.11	RefSeq	exon	9134731	9134836	.	+	.	Parent=NM_072968.4
NC_003283.11	RefSeq	exon	9134885	9134994	.	+	.	Parent=NM_072968.4
NC_003283.11	RefSeq	exon	9135041	9135422	.	+	.	Parent=NM_072968.4
NC_003283.11	RefSeq	CDS	9134299	9134504	.	+	0	Parent=NM_072968.4
NC_003283.11	RefSeq	CDS	9134549	9134677	.	+	1	Parent=NM_072968.4
NC_003283.11	RefSeq	CDS	9134731	9134836	.	+	1	Parent=NM_072968.4
NC_003283.11	RefSeq	CDS	9134885	9134994	.	+	0	Parent=NM_072968.4
NC_003283.11	RefSeq	CDS	9135041	9135347	.	+	1	Parent=NM_072968.4
NC_003283.11	RefSeq	mRNA	9135656	9137718	.	-	.	ID=NM_001356722.1;geneID=181857;gene_name=pitr-2
NC_003283.11	RefSeq	exon	9135656	9135705	.	-	.	Parent=NM_001356722.1
NC_003283.11	RefSeq	exon	9135752	9135857	.	-	.	Parent=NM_001356722.1
NC_003283.11	RefSeq	exon	9135904	9136104	.	-	.	Parent=NM_001356722.1
NC_003283.11	RefSeq	exon	9136157	9136488	.	-	.	Parent=NM_001356722.1
NC_003283.11	RefSeq	exon	9136529	9136648	.	-	.	Parent=NM_001356722.1
NC_003283.11	RefSeq	exon	9136699	9136881	.	-	.	Parent=NM_001356722.1
NC_003283.11	RefSeq	exon	9136929	9137069	.	-	.	Parent=NM_001356722.1
NC_003283.11	RefSeq	exon	9137132	9137233	.	-	.	Parent=NM_001356722.1
NC_003283.11	RefSeq	exon	9137285	9137359	.	-	.	Parent=NM_001356722.1
NC_003283.11	RefSeq	exon	9137410	9137512	.	-	.	Parent=NM_001356722.1
NC_003283.11	RefSeq	exon	9137647	9137718	.	-	.	Parent=NM_001356722.1
NC_003283.11	RefSeq	CDS	9135656	9135705	.	-	2	Parent=NM_001356722.1
NC_003283.11	RefSeq	CDS	9135752	9135857	.	-	0	Parent=NM_001356722.1
NC_003283.11	RefSeq	CDS	9135904	9136104	.	-	0	Parent=NM_001356722.1
NC_003283.11	RefSeq	CDS	9136157	9136488	.	-	2	Parent=NM_001356722.1
NC_003283.11	RefSeq	CDS	9136529	9136648	.	-	2	Parent=NM_001356722.1
NC_003283.11	RefSeq	CDS	9136699	9136881	.	-	2	Parent=NM_001356722.1
NC_003283.11	RefSeq	CDS	9136929	9137069	.	-	2	Parent=NM_001356722.1
NC_003283.11	RefSeq	CDS	9137132	9137233	.	-	2	Parent=NM_001356722.1
NC_003283.11	RefSeq	CDS	9137285	9137359	.	-	2	Parent=NM_001356722.1
NC_003283.11	RefSeq	CDS	9137410	9137512	.	-	0	Parent=NM_001356722.1
NC_003283.11	RefSeq	CDS	9137647	9137718	.	-	0	Parent=NM_001356722.1
NC_003283.11	RefSeq	transcript	9138406	9138426	.	-	.	ID=NR_069158.1;geneID=13214289;gene_name=21ur-13351
NC_003283.11	RefSeq	exon	9138406	9138426	.	-	.	Parent=NR_069158.1
NC_003283.11	RefSeq	mRNA	9138946	9141397	.	-	.	ID=NM_072970.6;geneID=181858;gene_name=pitr-3
NC_003283.11	RefSeq	exon	9138946	9139130	.	-	.	Parent=NM_072970.6
NC_003283.11	RefSeq	exon	9139177	9139282	.	-	.	Parent=NM_072970.6
NC_003283.11	RefSeq	exon	9139331	9139531	.	-	.	Parent=NM_072970.6
NC_003283.11	RefSeq	exon	9139581	9139912	.	-	.	Parent=NM_072970.6
NC_003283.11	RefSeq	exon	9139962	9140081	.	-	.	Parent=NM_072970.6
NC_003283.11	RefSeq	exon	9140127	9140309	.	-	.	Parent=NM_072970.6
NC_003283.11	RefSeq	exon	9140356	9140496	.	-	.	Parent=NM_072970.6
NC_003283.11	RefSeq	exon	9140805	9140906	.	-	.	Parent=NM_072970.6
NC_003283.11	RefSeq	exon	9140956	9141030	.	-	.	Parent=NM_072970.6
NC_003283.11	RefSeq	exon	9141080	9141182	.	-	.	Parent=NM_072970.6
NC_003283.11	RefSeq	exon	9141324	9141397	.	-	.	Parent=NM_072970.6
NC_003283.11	RefSeq	CDS	9139081	9139130	.	-	2	Parent=NM_072970.6
NC_003283.11	RefSeq	CDS	9139177	9139282	.	-	0	Parent=NM_072970.6
NC_003283.11	RefSeq	CDS	9139331	9139531	.	-	0	Parent=NM_072970.6
NC_003283.11	RefSeq	CDS	9139581	9139912	.	-	2	Parent=NM_072970.6
NC_003283.11	RefSeq	CDS	9139962	9140081	.	-	2	Parent=NM_072970.6
NC_003283.11	RefSeq	CDS	9140127	9140309	.	-	2	Parent=NM_072970.6
NC_003283.11	RefSeq	CDS	9140356	9140496	.	-	2	Parent=NM_072970.6
NC_003283.11	RefSeq	CDS	9140805	9140906	.	-	2	Parent=NM_072970.6
NC_003283.11	RefSeq	CDS	9140956	9141030	.	-	2	Parent=NM_072970.6
NC_003283.11	RefSeq	CDS	9141080	9141182	.	-	0	Parent=NM_072970.6
NC_003283.11	RefSeq	CDS	9141324	9141395	.	-	0	Parent=NM_072970.6
NC_003283.11	RefSeq	mRNA	9144619	9146899	.	-	.	ID=NM_072971.7;geneID=181859;gene_name=spl-2
NC_003283.11	RefSeq	exon	9144619	9144979	.	-	.	Parent=NM_072971.7
NC_003283.11	RefSeq	exon	9145039	9145773	.	-	.	Parent=NM_072971.7
NC_003283.11	RefSeq	exon	9145878	9146323	.	-	.	Parent=NM_072971.7
NC_003283.11	RefSeq	exon	9146385	9146458	.	-	.	Parent=NM_072971.7
NC_003283.11	RefSeq	exon	9146746	9146899	.	-	.	Parent=NM_072971.7
NC_003283.11	RefSeq	CDS	9144754	9144979	.	-	1	Parent=NM_072971.7
NC_003283.11	RefSeq	CDS	9145039	9145773	.	-	1	Parent=NM_072971.7
NC_003283.11	RefSeq	CDS	9145878	9146323	.	-	0	Parent=NM_072971.7
NC_003283.11	RefSeq	CDS	9146385	9146458	.	-	2	Parent=NM_072971.7
NC_003283.11	RefSeq	CDS	9146746	9146893	.	-	0	Parent=NM_072971.7
NC_003283.11	RefSeq	mRNA	9152321	9154872	.	-	.	ID=NM_072972.4;geneID=181860;gene_name=B0222.5
NC_003283.11	RefSeq	exon	9152321	9152902	.	-	.	Parent=NM_072972.4
NC_003283.11	RefSeq	exon	9152946	9153059	.	-	.	Parent=NM_072972.4
NC_003283.11	RefSeq	exon	9153347	9153439	.	-	.	Parent=NM_072972.4
NC_003283.11	RefSeq	exon	9153662	9153773	.	-	.	Parent=NM_072972.4
NC_003283.11	RefSeq	exon	9153823	9153968	.	-	.	Parent=NM_072972.4
NC_003283.11	RefSeq	exon	9154014	9154145	.	-	.	Parent=NM_072972.4
NC_003283.11	RefSeq	exon	9154188	9154271	.	-	.	Parent=NM_072972.4
NC_003283.11	RefSeq	exon	9154330	9154446	.	-	.	Parent=NM_072972.4
NC_003283.11	RefSeq	exon	9154491	9154549	.	-	.	Parent=NM_072972.4
NC_003283.11	RefSeq	exon	9154790	9154872	.	-	.	Parent=NM_072972.4
NC_003283.11	RefSeq	CDS	9152730	9152902	.	-	2	Parent=NM_072972.4
NC_003283.11	RefSeq	CDS	9152946	9153059	.	-	2	Parent=NM_072972.4
NC_003283.11	RefSeq	CDS	9153347	9153439	.	-	2	Parent=NM_072972.4
NC_003283.11	RefSeq	CDS	9153662	9153773	.	-	0	Parent=NM_072972.4
NC_003283.11	RefSeq	CDS	9153823	9153968	.	-	2	Parent=NM_072972.4
NC_003283.11	RefSeq	CDS	9154014	9154145	.	-	2	Parent=NM_072972.4
NC_003283.11	RefSeq	CDS	9154188	9154271	.	-	2	Parent=NM_072972.4
NC_003283.11	RefSeq	CDS	9154330	9154446	.	-	2	Parent=NM_072972.4
NC_003283.11	RefSeq	CDS	9154491	9154549	.	-	1	Parent=NM_072972.4
NC_003283.11	RefSeq	CDS	9154790	9154869	.	-	0	Parent=NM_072972.4
NC_003283.11	RefSeq	transcript	9154888	9154908	.	-	.	ID=NR_069159.1;geneID=13214293;gene_name=21ur-14438
NC_003283.11	RefSeq	exon	9154888	9154908	.	-	.	Parent=NR_069159.1
NC_003283.11	RefSeq	mRNA	9155530	9156779	.	-	.	ID=NM_001307843.2;geneID=24104107;gene_name=B0222.15
NC_003283.11	RefSeq	exon	9155530	9155755	.	-	.	Parent=NM_001307843.2
NC_003283.11	RefSeq	exon	9156416	9156476	.	-	.	Parent=NM_001307843.2
NC_003283.11	RefSeq	exon	9156535	9156595	.	-	.	Parent=NM_001307843.2
NC_003283.11	RefSeq	exon	9156649	9156779	.	-	.	Parent=NM_001307843.2
NC_003283.11	RefSeq	CDS	9155615	9155755	.	-	0	Parent=NM_001307843.2
NC_003283.11	RefSeq	CDS	9156416	9156476	.	-	1	Parent=NM_001307843.2
NC_003283.11	RefSeq	CDS	9156535	9156595	.	-	2	Parent=NM_001307843.2
NC_003283.11	RefSeq	CDS	9156649	9156736	.	-	0	Parent=NM_001307843.2
NC_003283.11	RefSeq	transcript	9156407	9156538	.	+	.	ID=NR_069160.1;geneID=13214294;gene_name=B0222.14
NC_003283.11	RefSeq	exon	9156407	9156538	.	+	.	Parent=NR_069160.1
NC_003283.11	RefSeq	transcript	9158416	9159540	.	+	.	ID=NR_151549.1;geneID=34700610;gene_name=B0222.10
NC_003283.11	RefSeq	exon	9158416	9159540	.	+	.	Parent=NR_151549.1
NC_003283.11	RefSeq	mRNA	9159586	9160642	.	-	.	ID=NM_001380721.2;geneID=179296;gene_name=col-144
NC_003283.11	RefSeq	exon	9159586	9160468	.	-	.	Parent=NM_001380721.2
NC_003283.11	RefSeq	exon	9160517	9160642	.	-	.	Parent=NM_001380721.2
NC_003283.11	RefSeq	CDS	9159695	9160468	.	-	0	Parent=NM_001380721.2
NC_003283.11	RefSeq	CDS	9160517	9160627	.	-	0	Parent=NM_001380721.2
NC_003283.11	RefSeq	mRNA	9161992	9163005	.	-	.	ID=NM_072974.8;geneID=179297;gene_name=col-145
NC_003283.11	RefSeq	exon	9161992	9162824	.	-	.	Parent=NM_072974.8
NC_003283.11	RefSeq	exon	9162879	9163005	.	-	.	Parent=NM_072974.8
NC_003283.11	RefSeq	CDS	9162051	9162824	.	-	0	Parent=NM_072974.8
NC_003283.11	RefSeq	CDS	9162879	9162989	.	-	0	Parent=NM_072974.8
NC_003283.11	RefSeq	mRNA	9164292	9165307	.	-	.	ID=NM_001383367.2;geneID=179298;gene_name=col-10
NC_003283.11	RefSeq	exon	9164292	9165129	.	-	.	Parent=NM_001383367.2
NC_003283.11	RefSeq	exon	9165180	9165307	.	-	.	Parent=NM_001383367.2
NC_003283.11	RefSeq	CDS	9164356	9165129	.	-	0	Parent=NM_001383367.2
NC_003283.11	RefSeq	CDS	9165180	9165290	.	-	0	Parent=NM_001383367.2
NC_003283.11	RefSeq	mRNA	9165815	9168189	.	-	.	ID=NM_001038375.6;geneID=3896831;gene_name=B0222.11
NC_003283.11	RefSeq	exon	9165815	9166163	.	-	.	Parent=NM_001038375.6
NC_003283.11	RefSeq	exon	9166215	9166382	.	-	.	Parent=NM_001038375.6
NC_003283.11	RefSeq	exon	9166847	9167002	.	-	.	Parent=NM_001038375.6
NC_003283.11	RefSeq	exon	9167066	9167216	.	-	.	Parent=NM_001038375.6
NC_003283.11	RefSeq	exon	9167270	9167344	.	-	.	Parent=NM_001038375.6
NC_003283.11	RefSeq	exon	9167450	9167593	.	-	.	Parent=NM_001038375.6
NC_003283.11	RefSeq	exon	9167898	9168189	.	-	.	Parent=NM_001038375.6
NC_003283.11	RefSeq	CDS	9165931	9166163	.	-	2	Parent=NM_001038375.6
NC_003283.11	RefSeq	CDS	9166215	9166382	.	-	2	Parent=NM_001038375.6
NC_003283.11	RefSeq	CDS	9166847	9167002	.	-	2	Parent=NM_001038375.6
NC_003283.11	RefSeq	CDS	9167066	9167216	.	-	0	Parent=NM_001038375.6
NC_003283.11	RefSeq	CDS	9167270	9167344	.	-	0	Parent=NM_001038375.6
NC_003283.11	RefSeq	CDS	9167450	9167593	.	-	0	Parent=NM_001038375.6
NC_003283.11	RefSeq	CDS	9167898	9168041	.	-	0	Parent=NM_001038375.6
NC_003283.11	RefSeq	transcript	9167691	9167856	.	-	.	ID=NR_069161.1;geneID=13214300;gene_name=C24B5.9
NC_003283.11	RefSeq	exon	9167691	9167856	.	-	.	Parent=NR_069161.1
NC_003283.11	RefSeq	transcript	9168208	9168332	.	+	.	ID=NR_069162.1;geneID=13214301;gene_name=C24B5.7
NC_003283.11	RefSeq	exon	9168208	9168332	.	+	.	Parent=NR_069162.1
NC_003283.11	RefSeq	mRNA	9168393	9173005	.	-	.	ID=NM_001307733.3;geneID=24104108;gene_name=gad-3
NC_003283.11	RefSeq	exon	9168393	9168972	.	-	.	Parent=NM_001307733.3
NC_003283.11	RefSeq	exon	9169028	9169260	.	-	.	Parent=NM_001307733.3
NC_003283.11	RefSeq	exon	9169307	9169928	.	-	.	Parent=NM_001307733.3
NC_003283.11	RefSeq	exon	9169994	9170163	.	-	.	Parent=NM_001307733.3
NC_003283.11	RefSeq	exon	9170209	9170299	.	-	.	Parent=NM_001307733.3
NC_003283.11	RefSeq	exon	9170346	9170650	.	-	.	Parent=NM_001307733.3
NC_003283.11	RefSeq	exon	9170694	9170890	.	-	.	Parent=NM_001307733.3
NC_003283.11	RefSeq	exon	9170935	9171034	.	-	.	Parent=NM_001307733.3
NC_003283.11	RefSeq	exon	9171079	9171390	.	-	.	Parent=NM_001307733.3
NC_003283.11	RefSeq	exon	9171440	9171640	.	-	.	Parent=NM_001307733.3
NC_003283.11	RefSeq	exon	9171692	9171792	.	-	.	Parent=NM_001307733.3
NC_003283.11	RefSeq	exon	9171838	9171960	.	-	.	Parent=NM_001307733.3
NC_003283.11	RefSeq	exon	9172007	9172142	.	-	.	Parent=NM_001307733.3
NC_003283.11	RefSeq	exon	9172187	9172506	.	-	.	Parent=NM_001307733.3
NC_003283.11	RefSeq	exon	9172617	9172850	.	-	.	Parent=NM_001307733.3
NC_003283.11	RefSeq	exon	9172902	9173005	.	-	.	Parent=NM_001307733.3
NC_003283.11	RefSeq	CDS	9168444	9168972	.	-	1	Parent=NM_001307733.3
NC_003283.11	RefSeq	CDS	9169028	9169260	.	-	0	Parent=NM_001307733.3
NC_003283.11	RefSeq	CDS	9169307	9169928	.	-	1	Parent=NM_001307733.3
NC_003283.11	RefSeq	CDS	9169994	9170163	.	-	0	Parent=NM_001307733.3
NC_003283.11	RefSeq	CDS	9170209	9170299	.	-	1	Parent=NM_001307733.3
NC_003283.11	RefSeq	CDS	9170346	9170650	.	-	0	Parent=NM_001307733.3
NC_003283.11	RefSeq	CDS	9170694	9170890	.	-	2	Parent=NM_001307733.3
NC_003283.11	RefSeq	CDS	9170935	9171034	.	-	0	Parent=NM_001307733.3
NC_003283.11	RefSeq	CDS	9171079	9171390	.	-	0	Parent=NM_001307733.3
NC_003283.11	RefSeq	CDS	9171440	9171640	.	-	0	Parent=NM_001307733.3
NC_003283.11	RefSeq	CDS	9171692	9171792	.	-	2	Parent=NM_001307733.3
NC_003283.11	RefSeq	CDS	9171838	9171960	.	-	2	Parent=NM_001307733.3
NC_003283.11	RefSeq	CDS	9172007	9172142	.	-	0	Parent=NM_001307733.3
NC_003283.11	RefSeq	CDS	9172187	9172506	.	-	2	Parent=NM_001307733.3
NC_003283.11	RefSeq	CDS	9172617	9172850	.	-	2	Parent=NM_001307733.3
NC_003283.11	RefSeq	CDS	9172902	9173001	.	-	0	Parent=NM_001307733.3
NC_003283.11	RefSeq	transcript	9171927	9171947	.	-	.	ID=NR_069163.1;geneID=13214302;gene_name=21ur-13393
NC_003283.11	RefSeq	exon	9171927	9171947	.	-	.	Parent=NR_069163.1
NC_003283.11	RefSeq	mRNA	9174089	9175250	.	+	.	ID=NM_001322581.3;geneID=182836;gene_name=pqn-16
NC_003283.11	RefSeq	exon	9174089	9174142	.	+	.	Parent=NM_001322581.3
NC_003283.11	RefSeq	exon	9174205	9174235	.	+	.	Parent=NM_001322581.3
NC_003283.11	RefSeq	exon	9174377	9174897	.	+	.	Parent=NM_001322581.3
NC_003283.11	RefSeq	exon	9175011	9175250	.	+	.	Parent=NM_001322581.3
NC_003283.11	RefSeq	CDS	9174089	9174142	.	+	0	Parent=NM_001322581.3
NC_003283.11	RefSeq	CDS	9174205	9174235	.	+	0	Parent=NM_001322581.3
NC_003283.11	RefSeq	CDS	9174377	9174897	.	+	2	Parent=NM_001322581.3
NC_003283.11	RefSeq	CDS	9175011	9175250	.	+	0	Parent=NM_001322581.3
NC_003283.11	RefSeq	mRNA	9174089	9175250	.	+	.	ID=NM_072977.3;geneID=182836;gene_name=pqn-16
NC_003283.11	RefSeq	exon	9174089	9174142	.	+	.	Parent=NM_072977.3
NC_003283.11	RefSeq	exon	9174205	9174897	.	+	.	Parent=NM_072977.3
NC_003283.11	RefSeq	exon	9175011	9175250	.	+	.	Parent=NM_072977.3
NC_003283.11	RefSeq	CDS	9174089	9174142	.	+	0	Parent=NM_072977.3
NC_003283.11	RefSeq	CDS	9174205	9174897	.	+	0	Parent=NM_072977.3
NC_003283.11	RefSeq	CDS	9175011	9175250	.	+	0	Parent=NM_072977.3
NC_003283.11	RefSeq	mRNA	9175789	9177997	.	+	.	ID=NM_001269186.3;geneID=179300;gene_name=spas-1
NC_003283.11	RefSeq	exon	9175789	9175923	.	+	.	Parent=NM_001269186.3
NC_003283.11	RefSeq	exon	9175979	9176161	.	+	.	Parent=NM_001269186.3
NC_003283.11	RefSeq	exon	9176217	9176326	.	+	.	Parent=NM_001269186.3
NC_003283.11	RefSeq	exon	9176420	9176602	.	+	.	Parent=NM_001269186.3
NC_003283.11	RefSeq	exon	9176703	9176792	.	+	.	Parent=NM_001269186.3
NC_003283.11	RefSeq	exon	9176840	9177164	.	+	.	Parent=NM_001269186.3
NC_003283.11	RefSeq	exon	9177213	9177501	.	+	.	Parent=NM_001269186.3
NC_003283.11	RefSeq	exon	9177549	9177687	.	+	.	Parent=NM_001269186.3
NC_003283.11	RefSeq	exon	9177734	9177997	.	+	.	Parent=NM_001269186.3
NC_003283.11	RefSeq	CDS	9175803	9175923	.	+	0	Parent=NM_001269186.3
NC_003283.11	RefSeq	CDS	9175979	9176161	.	+	2	Parent=NM_001269186.3
NC_003283.11	RefSeq	CDS	9176217	9176326	.	+	2	Parent=NM_001269186.3
NC_003283.11	RefSeq	CDS	9176420	9176602	.	+	0	Parent=NM_001269186.3
NC_003283.11	RefSeq	CDS	9176703	9176792	.	+	0	Parent=NM_001269186.3
NC_003283.11	RefSeq	CDS	9176840	9177164	.	+	0	Parent=NM_001269186.3
NC_003283.11	RefSeq	CDS	9177213	9177501	.	+	2	Parent=NM_001269186.3
NC_003283.11	RefSeq	CDS	9177549	9177687	.	+	1	Parent=NM_001269186.3
NC_003283.11	RefSeq	CDS	9177734	9177832	.	+	0	Parent=NM_001269186.3
NC_003283.11	RefSeq	mRNA	9175798	9177997	.	+	.	ID=NM_171501.7;geneID=179300;gene_name=spas-1
NC_003283.11	RefSeq	exon	9175798	9175923	.	+	.	Parent=NM_171501.7
NC_003283.11	RefSeq	exon	9175979	9176161	.	+	.	Parent=NM_171501.7
NC_003283.11	RefSeq	exon	9176217	9176326	.	+	.	Parent=NM_171501.7
NC_003283.11	RefSeq	exon	9176703	9176792	.	+	.	Parent=NM_171501.7
NC_003283.11	RefSeq	exon	9176840	9177164	.	+	.	Parent=NM_171501.7
NC_003283.11	RefSeq	exon	9177213	9177501	.	+	.	Parent=NM_171501.7
NC_003283.11	RefSeq	exon	9177549	9177687	.	+	.	Parent=NM_171501.7
NC_003283.11	RefSeq	exon	9177734	9177997	.	+	.	Parent=NM_171501.7
NC_003283.11	RefSeq	CDS	9175803	9175923	.	+	0	Parent=NM_171501.7
NC_003283.11	RefSeq	CDS	9175979	9176161	.	+	2	Parent=NM_171501.7
NC_003283.11	RefSeq	CDS	9176217	9176326	.	+	2	Parent=NM_171501.7
NC_003283.11	RefSeq	CDS	9176703	9176792	.	+	0	Parent=NM_171501.7
NC_003283.11	RefSeq	CDS	9176840	9177164	.	+	0	Parent=NM_171501.7
NC_003283.11	RefSeq	CDS	9177213	9177501	.	+	2	Parent=NM_171501.7
NC_003283.11	RefSeq	CDS	9177549	9177687	.	+	1	Parent=NM_171501.7
NC_003283.11	RefSeq	CDS	9177734	9177832	.	+	0	Parent=NM_171501.7
NC_003283.11	RefSeq	transcript	9175803	9177832	.	+	.	ID=NR_136364.1;geneID=179300;gene_name=spas-1
NC_003283.11	RefSeq	exon	9175803	9175923	.	+	.	Parent=NR_136364.1
NC_003283.11	RefSeq	exon	9175979	9176161	.	+	.	Parent=NR_136364.1
NC_003283.11	RefSeq	exon	9176217	9176792	.	+	.	Parent=NR_136364.1
NC_003283.11	RefSeq	exon	9176840	9177164	.	+	.	Parent=NR_136364.1
NC_003283.11	RefSeq	exon	9177213	9177501	.	+	.	Parent=NR_136364.1
NC_003283.11	RefSeq	exon	9177549	9177687	.	+	.	Parent=NR_136364.1
NC_003283.11	RefSeq	exon	9177734	9177832	.	+	.	Parent=NR_136364.1
NC_003283.11	RefSeq	mRNA	9177949	9181719	.	-	.	ID=NM_072979.4;geneID=191746;gene_name=ptr-1
NC_003283.11	RefSeq	exon	9177949	9178118	.	-	.	Parent=NM_072979.4
NC_003283.11	RefSeq	exon	9178164	9179035	.	-	.	Parent=NM_072979.4
NC_003283.11	RefSeq	exon	9179078	9179315	.	-	.	Parent=NM_072979.4
NC_003283.11	RefSeq	exon	9179361	9179447	.	-	.	Parent=NM_072979.4
NC_003283.11	RefSeq	exon	9179494	9179763	.	-	.	Parent=NM_072979.4
NC_003283.11	RefSeq	exon	9179823	9179918	.	-	.	Parent=NM_072979.4
NC_003283.11	RefSeq	exon	9179971	9180777	.	-	.	Parent=NM_072979.4
NC_003283.11	RefSeq	exon	9180849	9181133	.	-	.	Parent=NM_072979.4
NC_003283.11	RefSeq	exon	9181279	9181356	.	-	.	Parent=NM_072979.4
NC_003283.11	RefSeq	exon	9181618	9181719	.	-	.	Parent=NM_072979.4
NC_003283.11	RefSeq	CDS	9178044	9178118	.	-	0	Parent=NM_072979.4
NC_003283.11	RefSeq	CDS	9178164	9179035	.	-	2	Parent=NM_072979.4
NC_003283.11	RefSeq	CDS	9179078	9179315	.	-	0	Parent=NM_072979.4
NC_003283.11	RefSeq	CDS	9179361	9179447	.	-	0	Parent=NM_072979.4
NC_003283.11	RefSeq	CDS	9179494	9179763	.	-	0	Parent=NM_072979.4
NC_003283.11	RefSeq	CDS	9179823	9179918	.	-	0	Parent=NM_072979.4
NC_003283.11	RefSeq	CDS	9179971	9180777	.	-	0	Parent=NM_072979.4
NC_003283.11	RefSeq	CDS	9180849	9181133	.	-	0	Parent=NM_072979.4
NC_003283.11	RefSeq	CDS	9181279	9181356	.	-	0	Parent=NM_072979.4
NC_003283.11	RefSeq	CDS	9181618	9181680	.	-	0	Parent=NM_072979.4
NC_003283.11	RefSeq	transcript	9181689	9181838	.	+	.	ID=NR_069164.1;geneID=13214306;gene_name=C24B5.8
NC_003283.11	RefSeq	exon	9181689	9181838	.	+	.	Parent=NR_069164.1
NC_003283.11	RefSeq	mRNA	9191610	9195886	.	+	.	ID=NM_072980.6;geneID=179301;gene_name=C24B5.1
NC_003283.11	RefSeq	exon	9191610	9191896	.	+	.	Parent=NM_072980.6
NC_003283.11	RefSeq	exon	9192944	9193033	.	+	.	Parent=NM_072980.6
NC_003283.11	RefSeq	exon	9193886	9194012	.	+	.	Parent=NM_072980.6
NC_003283.11	RefSeq	exon	9194645	9194808	.	+	.	Parent=NM_072980.6
NC_003283.11	RefSeq	exon	9194995	9195222	.	+	.	Parent=NM_072980.6
NC_003283.11	RefSeq	exon	9195277	9195556	.	+	.	Parent=NM_072980.6
NC_003283.11	RefSeq	exon	9195604	9195886	.	+	.	Parent=NM_072980.6
NC_003283.11	RefSeq	CDS	9191685	9191896	.	+	0	Parent=NM_072980.6
NC_003283.11	RefSeq	CDS	9192944	9193033	.	+	1	Parent=NM_072980.6
NC_003283.11	RefSeq	CDS	9193886	9194012	.	+	1	Parent=NM_072980.6
NC_003283.11	RefSeq	CDS	9194645	9194808	.	+	0	Parent=NM_072980.6
NC_003283.11	RefSeq	CDS	9194995	9195222	.	+	1	Parent=NM_072980.6
NC_003283.11	RefSeq	CDS	9195277	9195556	.	+	1	Parent=NM_072980.6
NC_003283.11	RefSeq	CDS	9195604	9195786	.	+	0	Parent=NM_072980.6
NC_003283.11	RefSeq	mRNA	9195817	9197326	.	-	.	ID=NM_072981.7;geneID=182835;gene_name=C24B5.4
NC_003283.11	RefSeq	exon	9195817	9196281	.	-	.	Parent=NM_072981.7
NC_003283.11	RefSeq	exon	9196394	9196478	.	-	.	Parent=NM_072981.7
NC_003283.11	RefSeq	exon	9196534	9196908	.	-	.	Parent=NM_072981.7
NC_003283.11	RefSeq	exon	9196956	9197019	.	-	.	Parent=NM_072981.7
NC_003283.11	RefSeq	exon	9197153	9197326	.	-	.	Parent=NM_072981.7
NC_003283.11	RefSeq	CDS	9195951	9196281	.	-	1	Parent=NM_072981.7
NC_003283.11	RefSeq	CDS	9196394	9196478	.	-	2	Parent=NM_072981.7
NC_003283.11	RefSeq	CDS	9196534	9196908	.	-	2	Parent=NM_072981.7
NC_003283.11	RefSeq	CDS	9196956	9197019	.	-	0	Parent=NM_072981.7
NC_003283.11	RefSeq	CDS	9197153	9197224	.	-	0	Parent=NM_072981.7
NC_003283.11	RefSeq	mRNA	9197751	9198987	.	-	.	ID=NM_072982.2;geneID=192023;gene_name=str-177
NC_003283.11	RefSeq	exon	9197751	9197842	.	-	.	Parent=NM_072982.2
NC_003283.11	RefSeq	exon	9197889	9198201	.	-	.	Parent=NM_072982.2
NC_003283.11	RefSeq	exon	9198251	9198524	.	-	.	Parent=NM_072982.2
NC_003283.11	RefSeq	exon	9198580	9198746	.	-	.	Parent=NM_072982.2
NC_003283.11	RefSeq	exon	9198790	9198987	.	-	.	Parent=NM_072982.2
NC_003283.11	RefSeq	CDS	9197751	9197842	.	-	2	Parent=NM_072982.2
NC_003283.11	RefSeq	CDS	9197889	9198201	.	-	0	Parent=NM_072982.2
NC_003283.11	RefSeq	CDS	9198251	9198524	.	-	1	Parent=NM_072982.2
NC_003283.11	RefSeq	CDS	9198580	9198746	.	-	0	Parent=NM_072982.2
NC_003283.11	RefSeq	CDS	9198790	9198987	.	-	0	Parent=NM_072982.2
NC_003283.11	RefSeq	mRNA	9199865	9202609	.	+	.	ID=rna-CELE_T18H9.11;geneID=179302;gene_name=T18H9.11
NC_003283.11	RefSeq	exon	9199865	9200086	.	+	.	Parent=rna-CELE_T18H9.11
NC_003283.11	RefSeq	exon	9201354	9201451	.	+	.	Parent=rna-CELE_T18H9.11
NC_003283.11	RefSeq	exon	9201506	9201637	.	+	.	Parent=rna-CELE_T18H9.11
NC_003283.11	RefSeq	exon	9201726	9201812	.	+	.	Parent=rna-CELE_T18H9.11
NC_003283.11	RefSeq	exon	9201907	9202053	.	+	.	Parent=rna-CELE_T18H9.11
NC_003283.11	RefSeq	exon	9202111	9202239	.	+	.	Parent=rna-CELE_T18H9.11
NC_003283.11	RefSeq	exon	9202290	9202407	.	+	.	Parent=rna-CELE_T18H9.11
NC_003283.11	RefSeq	exon	9202450	9202609	.	+	.	Parent=rna-CELE_T18H9.11
NC_003283.11	RefSeq	CDS	9199865	9200086	.	+	0	Parent=rna-CELE_T18H9.11
NC_003283.11	RefSeq	CDS	9201354	9201451	.	+	0	Parent=rna-CELE_T18H9.11
NC_003283.11	RefSeq	CDS	9201506	9201637	.	+	1	Parent=rna-CELE_T18H9.11
NC_003283.11	RefSeq	CDS	9201726	9201812	.	+	1	Parent=rna-CELE_T18H9.11
NC_003283.11	RefSeq	CDS	9201907	9202053	.	+	1	Parent=rna-CELE_T18H9.11
NC_003283.11	RefSeq	CDS	9202111	9202239	.	+	1	Parent=rna-CELE_T18H9.11
NC_003283.11	RefSeq	CDS	9202290	9202407	.	+	1	Parent=rna-CELE_T18H9.11
NC_003283.11	RefSeq	CDS	9202450	9202609	.	+	0	Parent=rna-CELE_T18H9.11
NC_003283.11	RefSeq	mRNA	9203077	9204734	.	+	.	ID=NM_182329.5;geneID=34700645;gene_name=asp-2
NC_003283.11	RefSeq	exon	9203077	9203439	.	+	.	Parent=NM_182329.5
NC_003283.11	RefSeq	exon	9203648	9204519	.	+	.	Parent=NM_182329.5
NC_003283.11	RefSeq	exon	9204589	9204734	.	+	.	Parent=NM_182329.5
NC_003283.11	RefSeq	CDS	9203079	9203439	.	+	0	Parent=NM_182329.5
NC_003283.11	RefSeq	CDS	9203648	9204519	.	+	2	Parent=NM_182329.5
NC_003283.11	RefSeq	CDS	9204589	9204645	.	+	0	Parent=NM_182329.5
NC_003283.11	RefSeq	mRNA	9204661	9207477	.	-	.	ID=NM_001373070.2;geneID=188580;gene_name=inx-10
NC_003283.11	RefSeq	exon	9204661	9205201	.	-	.	Parent=NM_001373070.2
NC_003283.11	RefSeq	exon	9205403	9205467	.	-	.	Parent=NM_001373070.2
NC_003283.11	RefSeq	exon	9205643	9206036	.	-	.	Parent=NM_001373070.2
NC_003283.11	RefSeq	exon	9206085	9206696	.	-	.	Parent=NM_001373070.2
NC_003283.11	RefSeq	exon	9206956	9207211	.	-	.	Parent=NM_001373070.2
NC_003283.11	RefSeq	exon	9207259	9207477	.	-	.	Parent=NM_001373070.2
NC_003283.11	RefSeq	CDS	9205200	9205201	.	-	2	Parent=NM_001373070.2
NC_003283.11	RefSeq	CDS	9205403	9205467	.	-	1	Parent=NM_001373070.2
NC_003283.11	RefSeq	CDS	9205643	9206036	.	-	2	Parent=NM_001373070.2
NC_003283.11	RefSeq	CDS	9206085	9206696	.	-	2	Parent=NM_001373070.2
NC_003283.11	RefSeq	CDS	9206956	9207211	.	-	0	Parent=NM_001373070.2
NC_003283.11	RefSeq	CDS	9207259	9207390	.	-	0	Parent=NM_001373070.2
NC_003283.11	RefSeq	mRNA	9204662	9207467	.	-	.	ID=NM_001028968.4;geneID=188580;gene_name=inx-10
NC_003283.11	RefSeq	exon	9204662	9205201	.	-	.	Parent=NM_001028968.4
NC_003283.11	RefSeq	exon	9205643	9206036	.	-	.	Parent=NM_001028968.4
NC_003283.11	RefSeq	exon	9206085	9206696	.	-	.	Parent=NM_001028968.4
NC_003283.11	RefSeq	exon	9206956	9207211	.	-	.	Parent=NM_001028968.4
NC_003283.11	RefSeq	exon	9207259	9207467	.	-	.	Parent=NM_001028968.4
NC_003283.11	RefSeq	CDS	9204916	9205201	.	-	1	Parent=NM_001028968.4
NC_003283.11	RefSeq	CDS	9205643	9206036	.	-	2	Parent=NM_001028968.4
NC_003283.11	RefSeq	CDS	9206085	9206696	.	-	2	Parent=NM_001028968.4
NC_003283.11	RefSeq	CDS	9206956	9207211	.	-	0	Parent=NM_001028968.4
NC_003283.11	RefSeq	CDS	9207259	9207390	.	-	0	Parent=NM_001028968.4
NC_003283.11	RefSeq	mRNA	9204662	9207473	.	-	.	ID=NM_001028969.6;geneID=188580;gene_name=inx-10
NC_003283.11	RefSeq	exon	9204662	9205467	.	-	.	Parent=NM_001028969.6
NC_003283.11	RefSeq	exon	9205643	9206036	.	-	.	Parent=NM_001028969.6
NC_003283.11	RefSeq	exon	9206085	9206696	.	-	.	Parent=NM_001028969.6
NC_003283.11	RefSeq	exon	9206956	9207211	.	-	.	Parent=NM_001028969.6
NC_003283.11	RefSeq	exon	9207259	9207473	.	-	.	Parent=NM_001028969.6
NC_003283.11	RefSeq	CDS	9205383	9205467	.	-	1	Parent=NM_001028969.6
NC_003283.11	RefSeq	CDS	9205643	9206036	.	-	2	Parent=NM_001028969.6
NC_003283.11	RefSeq	CDS	9206085	9206696	.	-	2	Parent=NM_001028969.6
NC_003283.11	RefSeq	CDS	9206956	9207211	.	-	0	Parent=NM_001028969.6
NC_003283.11	RefSeq	CDS	9207259	9207390	.	-	0	Parent=NM_001028969.6
NC_003283.11	RefSeq	mRNA	9209463	9213654	.	-	.	ID=NM_072985.8;geneID=179303;gene_name=mdt-27
NC_003283.11	RefSeq	exon	9209463	9209800	.	-	.	Parent=NM_072985.8
NC_003283.11	RefSeq	exon	9209865	9209945	.	-	.	Parent=NM_072985.8
NC_003283.11	RefSeq	exon	9210553	9210776	.	-	.	Parent=NM_072985.8
NC_003283.11	RefSeq	exon	9210882	9211112	.	-	.	Parent=NM_072985.8
NC_003283.11	RefSeq	exon	9211157	9211237	.	-	.	Parent=NM_072985.8
NC_003283.11	RefSeq	exon	9211846	9212343	.	-	.	Parent=NM_072985.8
NC_003283.11	RefSeq	exon	9213347	9213406	.	-	.	Parent=NM_072985.8
NC_003283.11	RefSeq	exon	9213601	9213654	.	-	.	Parent=NM_072985.8
NC_003283.11	RefSeq	CDS	9209704	9209800	.	-	1	Parent=NM_072985.8
NC_003283.11	RefSeq	CDS	9209865	9209945	.	-	1	Parent=NM_072985.8
NC_003283.11	RefSeq	CDS	9210553	9210776	.	-	0	Parent=NM_072985.8
NC_003283.11	RefSeq	CDS	9210882	9211112	.	-	0	Parent=NM_072985.8
NC_003283.11	RefSeq	CDS	9211157	9211237	.	-	0	Parent=NM_072985.8
NC_003283.11	RefSeq	CDS	9211846	9212343	.	-	0	Parent=NM_072985.8
NC_003283.11	RefSeq	CDS	9213347	9213406	.	-	0	Parent=NM_072985.8
NC_003283.11	RefSeq	CDS	9213601	9213651	.	-	0	Parent=NM_072985.8
NC_003283.11	RefSeq	mRNA	9213754	9217258	.	-	.	ID=NM_072986.9;geneID=179304;gene_name=pacs-1
NC_003283.11	RefSeq	exon	9213754	9214252	.	-	.	Parent=NM_072986.9
NC_003283.11	RefSeq	exon	9214302	9215033	.	-	.	Parent=NM_072986.9
NC_003283.11	RefSeq	exon	9215082	9215269	.	-	.	Parent=NM_072986.9
NC_003283.11	RefSeq	exon	9215320	9215630	.	-	.	Parent=NM_072986.9
NC_003283.11	RefSeq	exon	9215675	9215986	.	-	.	Parent=NM_072986.9
NC_003283.11	RefSeq	exon	9216032	9216309	.	-	.	Parent=NM_072986.9
NC_003283.11	RefSeq	exon	9216363	9216435	.	-	.	Parent=NM_072986.9
NC_003283.11	RefSeq	exon	9216483	9216707	.	-	.	Parent=NM_072986.9
NC_003283.11	RefSeq	exon	9216756	9216840	.	-	.	Parent=NM_072986.9
NC_003283.11	RefSeq	exon	9217090	9217258	.	-	.	Parent=NM_072986.9
NC_003283.11	RefSeq	CDS	9214134	9214252	.	-	2	Parent=NM_072986.9
NC_003283.11	RefSeq	CDS	9214302	9215033	.	-	2	Parent=NM_072986.9
NC_003283.11	RefSeq	CDS	9215082	9215269	.	-	1	Parent=NM_072986.9
NC_003283.11	RefSeq	CDS	9215320	9215630	.	-	0	Parent=NM_072986.9
NC_003283.11	RefSeq	CDS	9215675	9215986	.	-	0	Parent=NM_072986.9
NC_003283.11	RefSeq	CDS	9216032	9216309	.	-	2	Parent=NM_072986.9
NC_003283.11	RefSeq	CDS	9216363	9216435	.	-	0	Parent=NM_072986.9
NC_003283.11	RefSeq	CDS	9216483	9216707	.	-	0	Parent=NM_072986.9
NC_003283.11	RefSeq	CDS	9216756	9216840	.	-	1	Parent=NM_072986.9
NC_003283.11	RefSeq	CDS	9217090	9217178	.	-	0	Parent=NM_072986.9
NC_003283.11	RefSeq	transcript	9217527	9217651	.	+	.	ID=NR_069165.1;geneID=13214314;gene_name=T18H9.8
NC_003283.11	RefSeq	exon	9217527	9217651	.	+	.	Parent=NR_069165.1
NC_003283.11	RefSeq	transcript	9218319	9218567	.	-	.	ID=NR_069166.1;geneID=13214315;gene_name=T18H9.9
NC_003283.11	RefSeq	exon	9218319	9218567	.	-	.	Parent=NR_069166.1
NC_003283.11	RefSeq	transcript	9219347	9219537	.	-	.	ID=NR_069167.1;geneID=13214316;gene_name=T18H9.10
NC_003283.11	RefSeq	exon	9219347	9219537	.	-	.	Parent=NR_069167.1
NC_003283.11	RefSeq	mRNA	9221866	9224354	.	+	.	ID=NM_001307786.2;geneID=24104900;gene_name=grd-6
NC_003283.11	RefSeq	exon	9221866	9221983	.	+	.	Parent=NM_001307786.2
NC_003283.11	RefSeq	exon	9222316	9222398	.	+	.	Parent=NM_001307786.2
NC_003283.11	RefSeq	exon	9222444	9222650	.	+	.	Parent=NM_001307786.2
NC_003283.11	RefSeq	exon	9222698	9222781	.	+	.	Parent=NM_001307786.2
NC_003283.11	RefSeq	exon	9222829	9223215	.	+	.	Parent=NM_001307786.2
NC_003283.11	RefSeq	exon	9223266	9223564	.	+	.	Parent=NM_001307786.2
NC_003283.11	RefSeq	exon	9223605	9223686	.	+	.	Parent=NM_001307786.2
NC_003283.11	RefSeq	exon	9223735	9224060	.	+	.	Parent=NM_001307786.2
NC_003283.11	RefSeq	exon	9224136	9224354	.	+	.	Parent=NM_001307786.2
NC_003283.11	RefSeq	CDS	9221917	9221983	.	+	0	Parent=NM_001307786.2
NC_003283.11	RefSeq	CDS	9222316	9222398	.	+	2	Parent=NM_001307786.2
NC_003283.11	RefSeq	CDS	9222444	9222650	.	+	0	Parent=NM_001307786.2
NC_003283.11	RefSeq	CDS	9222698	9222781	.	+	0	Parent=NM_001307786.2
NC_003283.11	RefSeq	CDS	9222829	9223215	.	+	0	Parent=NM_001307786.2
NC_003283.11	RefSeq	CDS	9223266	9223564	.	+	0	Parent=NM_001307786.2
NC_003283.11	RefSeq	CDS	9223605	9223686	.	+	1	Parent=NM_001307786.2
NC_003283.11	RefSeq	CDS	9223735	9224060	.	+	0	Parent=NM_001307786.2
NC_003283.11	RefSeq	CDS	9224136	9224280	.	+	1	Parent=NM_001307786.2
NC_003283.11	RefSeq	mRNA	9221866	9224354	.	+	.	ID=NM_001368465.2;geneID=24104900;gene_name=grd-6
NC_003283.11	RefSeq	exon	9221866	9221983	.	+	.	Parent=NM_001368465.2
NC_003283.11	RefSeq	exon	9222316	9222398	.	+	.	Parent=NM_001368465.2
NC_003283.11	RefSeq	exon	9222444	9222650	.	+	.	Parent=NM_001368465.2
NC_003283.11	RefSeq	exon	9222698	9222781	.	+	.	Parent=NM_001368465.2
NC_003283.11	RefSeq	exon	9222829	9223215	.	+	.	Parent=NM_001368465.2
NC_003283.11	RefSeq	exon	9223485	9223564	.	+	.	Parent=NM_001368465.2
NC_003283.11	RefSeq	exon	9223605	9223686	.	+	.	Parent=NM_001368465.2
NC_003283.11	RefSeq	exon	9223735	9224060	.	+	.	Parent=NM_001368465.2
NC_003283.11	RefSeq	exon	9224136	9224354	.	+	.	Parent=NM_001368465.2
NC_003283.11	RefSeq	CDS	9221917	9221983	.	+	0	Parent=NM_001368465.2
NC_003283.11	RefSeq	CDS	9222316	9222398	.	+	2	Parent=NM_001368465.2
NC_003283.11	RefSeq	CDS	9222444	9222650	.	+	0	Parent=NM_001368465.2
NC_003283.11	RefSeq	CDS	9222698	9222781	.	+	0	Parent=NM_001368465.2
NC_003283.11	RefSeq	CDS	9222829	9223215	.	+	0	Parent=NM_001368465.2
NC_003283.11	RefSeq	CDS	9223485	9223564	.	+	0	Parent=NM_001368465.2
NC_003283.11	RefSeq	CDS	9223605	9223686	.	+	1	Parent=NM_001368465.2
NC_003283.11	RefSeq	CDS	9223735	9224060	.	+	0	Parent=NM_001368465.2
NC_003283.11	RefSeq	CDS	9224136	9224280	.	+	1	Parent=NM_001368465.2
NC_003283.11	RefSeq	mRNA	9221893	9224354	.	+	.	ID=NM_001368463.3;geneID=24104900;gene_name=grd-6
NC_003283.11	RefSeq	exon	9221893	9221983	.	+	.	Parent=NM_001368463.3
NC_003283.11	RefSeq	exon	9222151	9222398	.	+	.	Parent=NM_001368463.3
NC_003283.11	RefSeq	exon	9222444	9222650	.	+	.	Parent=NM_001368463.3
NC_003283.11	RefSeq	exon	9222698	9222781	.	+	.	Parent=NM_001368463.3
NC_003283.11	RefSeq	exon	9222829	9223215	.	+	.	Parent=NM_001368463.3
NC_003283.11	RefSeq	exon	9223485	9223564	.	+	.	Parent=NM_001368463.3
NC_003283.11	RefSeq	exon	9223605	9223686	.	+	.	Parent=NM_001368463.3
NC_003283.11	RefSeq	exon	9223735	9224060	.	+	.	Parent=NM_001368463.3
NC_003283.11	RefSeq	exon	9224136	9224354	.	+	.	Parent=NM_001368463.3
NC_003283.11	RefSeq	CDS	9221917	9221983	.	+	0	Parent=NM_001368463.3
NC_003283.11	RefSeq	CDS	9222151	9222398	.	+	2	Parent=NM_001368463.3
NC_003283.11	RefSeq	CDS	9222444	9222650	.	+	0	Parent=NM_001368463.3
NC_003283.11	RefSeq	CDS	9222698	9222781	.	+	0	Parent=NM_001368463.3
NC_003283.11	RefSeq	CDS	9222829	9223215	.	+	0	Parent=NM_001368463.3
NC_003283.11	RefSeq	CDS	9223485	9223564	.	+	0	Parent=NM_001368463.3
NC_003283.11	RefSeq	CDS	9223605	9223686	.	+	1	Parent=NM_001368463.3
NC_003283.11	RefSeq	CDS	9223735	9224060	.	+	0	Parent=NM_001368463.3
NC_003283.11	RefSeq	CDS	9224136	9224280	.	+	1	Parent=NM_001368463.3
NC_003283.11	RefSeq	mRNA	9221909	9224347	.	+	.	ID=NM_001368461.2;geneID=24104900;gene_name=grd-6
NC_003283.11	RefSeq	exon	9221909	9221983	.	+	.	Parent=NM_001368461.2
NC_003283.11	RefSeq	exon	9222151	9222398	.	+	.	Parent=NM_001368461.2
NC_003283.11	RefSeq	exon	9222444	9222650	.	+	.	Parent=NM_001368461.2
NC_003283.11	RefSeq	exon	9222698	9222781	.	+	.	Parent=NM_001368461.2
NC_003283.11	RefSeq	exon	9222829	9223239	.	+	.	Parent=NM_001368461.2
NC_003283.11	RefSeq	exon	9223485	9223564	.	+	.	Parent=NM_001368461.2
NC_003283.11	RefSeq	exon	9223605	9223686	.	+	.	Parent=NM_001368461.2
NC_003283.11	RefSeq	exon	9223735	9224060	.	+	.	Parent=NM_001368461.2
NC_003283.11	RefSeq	exon	9224136	9224347	.	+	.	Parent=NM_001368461.2
NC_003283.11	RefSeq	CDS	9221917	9221983	.	+	0	Parent=NM_001368461.2
NC_003283.11	RefSeq	CDS	9222151	9222398	.	+	2	Parent=NM_001368461.2
NC_003283.11	RefSeq	CDS	9222444	9222650	.	+	0	Parent=NM_001368461.2
NC_003283.11	RefSeq	CDS	9222698	9222781	.	+	0	Parent=NM_001368461.2
NC_003283.11	RefSeq	CDS	9222829	9223239	.	+	0	Parent=NM_001368461.2
NC_003283.11	RefSeq	CDS	9223485	9223564	.	+	0	Parent=NM_001368461.2
NC_003283.11	RefSeq	CDS	9223605	9223686	.	+	1	Parent=NM_001368461.2
NC_003283.11	RefSeq	CDS	9223735	9224060	.	+	0	Parent=NM_001368461.2
NC_003283.11	RefSeq	CDS	9224136	9224280	.	+	1	Parent=NM_001368461.2
NC_003283.11	RefSeq	mRNA	9221909	9224354	.	+	.	ID=NM_001368462.3;geneID=24104900;gene_name=grd-6
NC_003283.11	RefSeq	exon	9221909	9221983	.	+	.	Parent=NM_001368462.3
NC_003283.11	RefSeq	exon	9222151	9222398	.	+	.	Parent=NM_001368462.3
NC_003283.11	RefSeq	exon	9222444	9222650	.	+	.	Parent=NM_001368462.3
NC_003283.11	RefSeq	exon	9222698	9222781	.	+	.	Parent=NM_001368462.3
NC_003283.11	RefSeq	exon	9222829	9223215	.	+	.	Parent=NM_001368462.3
NC_003283.11	RefSeq	exon	9223266	9223564	.	+	.	Parent=NM_001368462.3
NC_003283.11	RefSeq	exon	9223605	9223686	.	+	.	Parent=NM_001368462.3
NC_003283.11	RefSeq	exon	9223735	9224060	.	+	.	Parent=NM_001368462.3
NC_003283.11	RefSeq	exon	9224136	9224354	.	+	.	Parent=NM_001368462.3
NC_003283.11	RefSeq	CDS	9221917	9221983	.	+	0	Parent=NM_001368462.3
NC_003283.11	RefSeq	CDS	9222151	9222398	.	+	2	Parent=NM_001368462.3
NC_003283.11	RefSeq	CDS	9222444	9222650	.	+	0	Parent=NM_001368462.3
NC_003283.11	RefSeq	CDS	9222698	9222781	.	+	0	Parent=NM_001368462.3
NC_003283.11	RefSeq	CDS	9222829	9223215	.	+	0	Parent=NM_001368462.3
NC_003283.11	RefSeq	CDS	9223266	9223564	.	+	0	Parent=NM_001368462.3
NC_003283.11	RefSeq	CDS	9223605	9223686	.	+	1	Parent=NM_001368462.3
NC_003283.11	RefSeq	CDS	9223735	9224060	.	+	0	Parent=NM_001368462.3
NC_003283.11	RefSeq	CDS	9224136	9224280	.	+	1	Parent=NM_001368462.3
NC_003283.11	RefSeq	mRNA	9221917	9224280	.	+	.	ID=NM_001368464.3;geneID=24104900;gene_name=grd-6
NC_003283.11	RefSeq	exon	9221917	9221983	.	+	.	Parent=NM_001368464.3
NC_003283.11	RefSeq	exon	9222316	9222398	.	+	.	Parent=NM_001368464.3
NC_003283.11	RefSeq	exon	9222444	9222650	.	+	.	Parent=NM_001368464.3
NC_003283.11	RefSeq	exon	9222698	9222781	.	+	.	Parent=NM_001368464.3
NC_003283.11	RefSeq	exon	9222829	9223239	.	+	.	Parent=NM_001368464.3
NC_003283.11	RefSeq	exon	9223485	9223564	.	+	.	Parent=NM_001368464.3
NC_003283.11	RefSeq	exon	9223605	9223686	.	+	.	Parent=NM_001368464.3
NC_003283.11	RefSeq	exon	9223735	9224060	.	+	.	Parent=NM_001368464.3
NC_003283.11	RefSeq	exon	9224136	9224280	.	+	.	Parent=NM_001368464.3
NC_003283.11	RefSeq	CDS	9221917	9221983	.	+	0	Parent=NM_001368464.3
NC_003283.11	RefSeq	CDS	9222316	9222398	.	+	2	Parent=NM_001368464.3
NC_003283.11	RefSeq	CDS	9222444	9222650	.	+	0	Parent=NM_001368464.3
NC_003283.11	RefSeq	CDS	9222698	9222781	.	+	0	Parent=NM_001368464.3
NC_003283.11	RefSeq	CDS	9222829	9223239	.	+	0	Parent=NM_001368464.3
NC_003283.11	RefSeq	CDS	9223485	9223564	.	+	0	Parent=NM_001368464.3
NC_003283.11	RefSeq	CDS	9223605	9223686	.	+	1	Parent=NM_001368464.3
NC_003283.11	RefSeq	CDS	9223735	9224060	.	+	0	Parent=NM_001368464.3
NC_003283.11	RefSeq	CDS	9224136	9224280	.	+	1	Parent=NM_001368464.3
NC_003283.11	RefSeq	transcript	9225724	9226002	.	+	.	ID=NR_069168.1;geneID=13214317;gene_name=F07C3.15
NC_003283.11	RefSeq	exon	9225724	9226002	.	+	.	Parent=NR_069168.1
NC_003283.11	RefSeq	mRNA	9226094	9227625	.	+	.	ID=NM_072989.7;geneID=184123;gene_name=F07C3.2
NC_003283.11	RefSeq	exon	9226094	9226158	.	+	.	Parent=NM_072989.7
NC_003283.11	RefSeq	exon	9226625	9226756	.	+	.	Parent=NM_072989.7
NC_003283.11	RefSeq	exon	9226815	9226925	.	+	.	Parent=NM_072989.7
NC_003283.11	RefSeq	exon	9227184	9227625	.	+	.	Parent=NM_072989.7
NC_003283.11	RefSeq	CDS	9226110	9226158	.	+	0	Parent=NM_072989.7
NC_003283.11	RefSeq	CDS	9226625	9226756	.	+	2	Parent=NM_072989.7
NC_003283.11	RefSeq	CDS	9226815	9226925	.	+	2	Parent=NM_072989.7
NC_003283.11	RefSeq	CDS	9227184	9227290	.	+	2	Parent=NM_072989.7
NC_003283.11	RefSeq	mRNA	9227497	9232396	.	-	.	ID=NM_072990.5;geneID=184124;gene_name=F07C3.3
NC_003283.11	RefSeq	exon	9227497	9227904	.	-	.	Parent=NM_072990.5
NC_003283.11	RefSeq	exon	9227952	9228149	.	-	.	Parent=NM_072990.5
NC_003283.11	RefSeq	exon	9229910	9230141	.	-	.	Parent=NM_072990.5
NC_003283.11	RefSeq	exon	9230187	9230456	.	-	.	Parent=NM_072990.5
NC_003283.11	RefSeq	exon	9230503	9230683	.	-	.	Parent=NM_072990.5
NC_003283.11	RefSeq	exon	9230756	9230842	.	-	.	Parent=NM_072990.5
NC_003283.11	RefSeq	exon	9230888	9231162	.	-	.	Parent=NM_072990.5
NC_003283.11	RefSeq	exon	9231204	9231304	.	-	.	Parent=NM_072990.5
NC_003283.11	RefSeq	exon	9231346	9231492	.	-	.	Parent=NM_072990.5
NC_003283.11	RefSeq	exon	9231539	9231917	.	-	.	Parent=NM_072990.5
NC_003283.11	RefSeq	exon	9231962	9232080	.	-	.	Parent=NM_072990.5
NC_003283.11	RefSeq	exon	9232309	9232396	.	-	.	Parent=NM_072990.5
NC_003283.11	RefSeq	CDS	9227710	9227904	.	-	0	Parent=NM_072990.5
NC_003283.11	RefSeq	CDS	9227952	9228149	.	-	0	Parent=NM_072990.5
NC_003283.11	RefSeq	CDS	9229910	9230141	.	-	1	Parent=NM_072990.5
NC_003283.11	RefSeq	CDS	9230187	9230456	.	-	1	Parent=NM_072990.5
NC_003283.11	RefSeq	CDS	9230503	9230683	.	-	2	Parent=NM_072990.5
NC_003283.11	RefSeq	CDS	9230756	9230842	.	-	2	Parent=NM_072990.5
NC_003283.11	RefSeq	CDS	9230888	9231162	.	-	1	Parent=NM_072990.5
NC_003283.11	RefSeq	CDS	9231204	9231304	.	-	0	Parent=NM_072990.5
NC_003283.11	RefSeq	CDS	9231346	9231492	.	-	0	Parent=NM_072990.5
NC_003283.11	RefSeq	CDS	9231539	9231917	.	-	1	Parent=NM_072990.5
NC_003283.11	RefSeq	CDS	9231962	9232080	.	-	0	Parent=NM_072990.5
NC_003283.11	RefSeq	CDS	9232309	9232365	.	-	0	Parent=NM_072990.5
NC_003283.11	RefSeq	mRNA	9228693	9229118	.	+	.	ID=rna-CELE_F07C3.17;geneID=39010805;gene_name=F07C3.17
NC_003283.11	RefSeq	exon	9228693	9228745	.	+	.	Parent=rna-CELE_F07C3.17
NC_003283.11	RefSeq	exon	9228983	9229118	.	+	.	Parent=rna-CELE_F07C3.17
NC_003283.11	RefSeq	CDS	9228693	9228745	.	+	0	Parent=rna-CELE_F07C3.17
NC_003283.11	RefSeq	CDS	9228983	9229118	.	+	1	Parent=rna-CELE_F07C3.17
NC_003283.11	RefSeq	mRNA	9234610	9243221	.	-	.	ID=NM_072991.5;geneID=179306;gene_name=glo-4
NC_003283.11	RefSeq	exon	9234610	9235141	.	-	.	Parent=NM_072991.5
NC_003283.11	RefSeq	exon	9235195	9235973	.	-	.	Parent=NM_072991.5
NC_003283.11	RefSeq	exon	9236021	9236804	.	-	.	Parent=NM_072991.5
NC_003283.11	RefSeq	exon	9236853	9237017	.	-	.	Parent=NM_072991.5
NC_003283.11	RefSeq	exon	9237069	9237151	.	-	.	Parent=NM_072991.5
NC_003283.11	RefSeq	exon	9237199	9237550	.	-	.	Parent=NM_072991.5
NC_003283.11	RefSeq	exon	9237601	9237802	.	-	.	Parent=NM_072991.5
NC_003283.11	RefSeq	exon	9237902	9238035	.	-	.	Parent=NM_072991.5
NC_003283.11	RefSeq	exon	9238153	9238218	.	-	.	Parent=NM_072991.5
NC_003283.11	RefSeq	exon	9238266	9238476	.	-	.	Parent=NM_072991.5
NC_003283.11	RefSeq	exon	9240124	9240278	.	-	.	Parent=NM_072991.5
NC_003283.11	RefSeq	exon	9240328	9240552	.	-	.	Parent=NM_072991.5
NC_003283.11	RefSeq	exon	9241008	9241226	.	-	.	Parent=NM_072991.5
NC_003283.11	RefSeq	exon	9241529	9241678	.	-	.	Parent=NM_072991.5
NC_003283.11	RefSeq	exon	9241973	9242046	.	-	.	Parent=NM_072991.5
NC_003283.11	RefSeq	exon	9242661	9242906	.	-	.	Parent=NM_072991.5
NC_003283.11	RefSeq	exon	9243005	9243221	.	-	.	Parent=NM_072991.5
NC_003283.11	RefSeq	CDS	9234986	9235141	.	-	0	Parent=NM_072991.5
NC_003283.11	RefSeq	CDS	9235195	9235973	.	-	2	Parent=NM_072991.5
NC_003283.11	RefSeq	CDS	9236021	9236804	.	-	0	Parent=NM_072991.5
NC_003283.11	RefSeq	CDS	9236853	9237017	.	-	0	Parent=NM_072991.5
NC_003283.11	RefSeq	CDS	9237069	9237151	.	-	2	Parent=NM_072991.5
NC_003283.11	RefSeq	CDS	9237199	9237550	.	-	0	Parent=NM_072991.5
NC_003283.11	RefSeq	CDS	9237601	9237802	.	-	1	Parent=NM_072991.5
NC_003283.11	RefSeq	CDS	9237902	9238035	.	-	0	Parent=NM_072991.5
NC_003283.11	RefSeq	CDS	9238153	9238218	.	-	0	Parent=NM_072991.5
NC_003283.11	RefSeq	CDS	9238266	9238476	.	-	1	Parent=NM_072991.5
NC_003283.11	RefSeq	CDS	9240124	9240278	.	-	0	Parent=NM_072991.5
NC_003283.11	RefSeq	CDS	9240328	9240552	.	-	0	Parent=NM_072991.5
NC_003283.11	RefSeq	CDS	9241008	9241226	.	-	0	Parent=NM_072991.5
NC_003283.11	RefSeq	CDS	9241529	9241678	.	-	0	Parent=NM_072991.5
NC_003283.11	RefSeq	CDS	9241973	9242046	.	-	2	Parent=NM_072991.5
NC_003283.11	RefSeq	CDS	9242661	9242906	.	-	2	Parent=NM_072991.5
NC_003283.11	RefSeq	CDS	9243005	9243164	.	-	0	Parent=NM_072991.5
NC_003283.11	RefSeq	transcript	9238703	9238852	.	+	.	ID=NR_069169.1;geneID=13214321;gene_name=F07C3.12
NC_003283.11	RefSeq	exon	9238703	9238852	.	+	.	Parent=NR_069169.1
NC_003283.11	RefSeq	transcript	9243400	9243549	.	+	.	ID=NR_069170.1;geneID=13214322;gene_name=F07C3.11
NC_003283.11	RefSeq	exon	9243400	9243549	.	+	.	Parent=NR_069170.1
NC_003283.11	RefSeq	mRNA	9244402	9246360	.	-	.	ID=NM_072993.6;geneID=184126;gene_name=aat-2
NC_003283.11	RefSeq	exon	9244402	9245315	.	-	.	Parent=NM_072993.6
NC_003283.11	RefSeq	exon	9245443	9245539	.	-	.	Parent=NM_072993.6
NC_003283.11	RefSeq	exon	9245588	9246033	.	-	.	Parent=NM_072993.6
NC_003283.11	RefSeq	exon	9246080	9246360	.	-	.	Parent=NM_072993.6
NC_003283.11	RefSeq	CDS	9244680	9245315	.	-	0	Parent=NM_072993.6
NC_003283.11	RefSeq	CDS	9245443	9245539	.	-	1	Parent=NM_072993.6
NC_003283.11	RefSeq	CDS	9245588	9246033	.	-	0	Parent=NM_072993.6
NC_003283.11	RefSeq	CDS	9246080	9246352	.	-	0	Parent=NM_072993.6
NC_003283.11	RefSeq	transcript	9247935	9248149	.	+	.	ID=NR_069171.1;geneID=13214324;gene_name=F07C3.14
NC_003283.11	RefSeq	exon	9247935	9248149	.	+	.	Parent=NR_069171.1
NC_003283.11	RefSeq	mRNA	9248031	9249306	.	-	.	ID=NM_072994.2;geneID=191996;gene_name=str-94
NC_003283.11	RefSeq	exon	9248031	9248110	.	-	.	Parent=NM_072994.2
NC_003283.11	RefSeq	exon	9248168	9248345	.	-	.	Parent=NM_072994.2
NC_003283.11	RefSeq	exon	9248389	9248517	.	-	.	Parent=NM_072994.2
NC_003283.11	RefSeq	exon	9248585	9248659	.	-	.	Parent=NM_072994.2
NC_003283.11	RefSeq	exon	9248867	9248985	.	-	.	Parent=NM_072994.2
NC_003283.11	RefSeq	exon	9249033	9249306	.	-	.	Parent=NM_072994.2
NC_003283.11	RefSeq	CDS	9248031	9248110	.	-	2	Parent=NM_072994.2
NC_003283.11	RefSeq	CDS	9248168	9248345	.	-	0	Parent=NM_072994.2
NC_003283.11	RefSeq	CDS	9248389	9248517	.	-	0	Parent=NM_072994.2
NC_003283.11	RefSeq	CDS	9248585	9248659	.	-	0	Parent=NM_072994.2
NC_003283.11	RefSeq	CDS	9248867	9248985	.	-	2	Parent=NM_072994.2
NC_003283.11	RefSeq	CDS	9249033	9249306	.	-	0	Parent=NM_072994.2
NC_003283.11	RefSeq	transcript	9250109	9250171	.	-	.	ID=NR_069172.1;geneID=13214326;gene_name=F07C3.13
NC_003283.11	RefSeq	exon	9250109	9250171	.	-	.	Parent=NR_069172.1
NC_003283.11	RefSeq	mRNA	9250232	9254328	.	+	.	ID=NM_072995.3;geneID=179307;gene_name=ptd-2
NC_003283.11	RefSeq	exon	9250232	9250315	.	+	.	Parent=NM_072995.3
NC_003283.11	RefSeq	exon	9250372	9250495	.	+	.	Parent=NM_072995.3
NC_003283.11	RefSeq	exon	9250626	9250729	.	+	.	Parent=NM_072995.3
NC_003283.11	RefSeq	exon	9250773	9250992	.	+	.	Parent=NM_072995.3
NC_003283.11	RefSeq	exon	9251046	9251227	.	+	.	Parent=NM_072995.3
NC_003283.11	RefSeq	exon	9251273	9251417	.	+	.	Parent=NM_072995.3
NC_003283.11	RefSeq	exon	9251464	9251638	.	+	.	Parent=NM_072995.3
NC_003283.11	RefSeq	exon	9251684	9251793	.	+	.	Parent=NM_072995.3
NC_003283.11	RefSeq	exon	9251846	9251962	.	+	.	Parent=NM_072995.3
NC_003283.11	RefSeq	exon	9252007	9252188	.	+	.	Parent=NM_072995.3
NC_003283.11	RefSeq	exon	9252234	9252522	.	+	.	Parent=NM_072995.3
NC_003283.11	RefSeq	exon	9252575	9252693	.	+	.	Parent=NM_072995.3
NC_003283.11	RefSeq	exon	9252740	9252941	.	+	.	Parent=NM_072995.3
NC_003283.11	RefSeq	exon	9252988	9253115	.	+	.	Parent=NM_072995.3
NC_003283.11	RefSeq	exon	9253324	9253500	.	+	.	Parent=NM_072995.3
NC_003283.11	RefSeq	exon	9253549	9253697	.	+	.	Parent=NM_072995.3
NC_003283.11	RefSeq	exon	9253810	9254039	.	+	.	Parent=NM_072995.3
NC_003283.11	RefSeq	exon	9254107	9254328	.	+	.	Parent=NM_072995.3
NC_003283.11	RefSeq	CDS	9250275	9250315	.	+	0	Parent=NM_072995.3
NC_003283.11	RefSeq	CDS	9250372	9250495	.	+	1	Parent=NM_072995.3
NC_003283.11	RefSeq	CDS	9250626	9250729	.	+	0	Parent=NM_072995.3
NC_003283.11	RefSeq	CDS	9250773	9250992	.	+	1	Parent=NM_072995.3
NC_003283.11	RefSeq	CDS	9251046	9251227	.	+	0	Parent=NM_072995.3
NC_003283.11	RefSeq	CDS	9251273	9251417	.	+	1	Parent=NM_072995.3
NC_003283.11	RefSeq	CDS	9251464	9251638	.	+	0	Parent=NM_072995.3
NC_003283.11	RefSeq	CDS	9251684	9251793	.	+	2	Parent=NM_072995.3
NC_003283.11	RefSeq	CDS	9251846	9251962	.	+	0	Parent=NM_072995.3
NC_003283.11	RefSeq	CDS	9252007	9252188	.	+	0	Parent=NM_072995.3
NC_003283.11	RefSeq	CDS	9252234	9252522	.	+	1	Parent=NM_072995.3
NC_003283.11	RefSeq	CDS	9252575	9252693	.	+	0	Parent=NM_072995.3
NC_003283.11	RefSeq	CDS	9252740	9252941	.	+	1	Parent=NM_072995.3
NC_003283.11	RefSeq	CDS	9252988	9253115	.	+	0	Parent=NM_072995.3
NC_003283.11	RefSeq	CDS	9253324	9253500	.	+	1	Parent=NM_072995.3
NC_003283.11	RefSeq	CDS	9253549	9253697	.	+	1	Parent=NM_072995.3
NC_003283.11	RefSeq	CDS	9253810	9254039	.	+	2	Parent=NM_072995.3
NC_003283.11	RefSeq	CDS	9254107	9254223	.	+	0	Parent=NM_072995.3
NC_003283.11	RefSeq	mRNA	9254219	9254646	.	-	.	ID=NM_072996.2;geneID=184127;gene_name=F07C3.9
NC_003283.11	RefSeq	exon	9254219	9254386	.	-	.	Parent=NM_072996.2
NC_003283.11	RefSeq	exon	9254515	9254646	.	-	.	Parent=NM_072996.2
NC_003283.11	RefSeq	CDS	9254338	9254386	.	-	1	Parent=NM_072996.2
NC_003283.11	RefSeq	CDS	9254515	9254627	.	-	0	Parent=NM_072996.2
NC_003283.11	RefSeq	mRNA	9255691	9257567	.	-	.	ID=NM_001356723.3;geneID=13214329;gene_name=F07C3.16
NC_003283.11	RefSeq	exon	9255691	9255863	.	-	.	Parent=NM_001356723.3
NC_003283.11	RefSeq	exon	9255909	9256022	.	-	.	Parent=NM_001356723.3
NC_003283.11	RefSeq	exon	9256491	9256569	.	-	.	Parent=NM_001356723.3
NC_003283.11	RefSeq	exon	9256612	9256839	.	-	.	Parent=NM_001356723.3
NC_003283.11	RefSeq	exon	9256894	9257102	.	-	.	Parent=NM_001356723.3
NC_003283.11	RefSeq	exon	9257159	9257304	.	-	.	Parent=NM_001356723.3
NC_003283.11	RefSeq	exon	9257353	9257567	.	-	.	Parent=NM_001356723.3
NC_003283.11	RefSeq	CDS	9255778	9255863	.	-	2	Parent=NM_001356723.3
NC_003283.11	RefSeq	CDS	9255909	9256022	.	-	2	Parent=NM_001356723.3
NC_003283.11	RefSeq	CDS	9256491	9256569	.	-	0	Parent=NM_001356723.3
NC_003283.11	RefSeq	CDS	9256612	9256839	.	-	0	Parent=NM_001356723.3
NC_003283.11	RefSeq	CDS	9256894	9257102	.	-	2	Parent=NM_001356723.3
NC_003283.11	RefSeq	CDS	9257159	9257304	.	-	1	Parent=NM_001356723.3
NC_003283.11	RefSeq	CDS	9257353	9257519	.	-	0	Parent=NM_001356723.3
NC_003283.11	RefSeq	mRNA	9258136	9261592	.	-	.	ID=NM_001307788.5;geneID=24104398;gene_name=nhr-36
NC_003283.11	RefSeq	exon	9258136	9258493	.	-	.	Parent=NM_001307788.5
NC_003283.11	RefSeq	exon	9258544	9258668	.	-	.	Parent=NM_001307788.5
NC_003283.11	RefSeq	exon	9259232	9259356	.	-	.	Parent=NM_001307788.5
NC_003283.11	RefSeq	exon	9259404	9259491	.	-	.	Parent=NM_001307788.5
NC_003283.11	RefSeq	exon	9259565	9259701	.	-	.	Parent=NM_001307788.5
NC_003283.11	RefSeq	exon	9259751	9259930	.	-	.	Parent=NM_001307788.5
NC_003283.11	RefSeq	exon	9259973	9260215	.	-	.	Parent=NM_001307788.5
NC_003283.11	RefSeq	exon	9260899	9260991	.	-	.	Parent=NM_001307788.5
NC_003283.11	RefSeq	exon	9261071	9261592	.	-	.	Parent=NM_001307788.5
NC_003283.11	RefSeq	CDS	9258231	9258493	.	-	2	Parent=NM_001307788.5
NC_003283.11	RefSeq	CDS	9258544	9258668	.	-	1	Parent=NM_001307788.5
NC_003283.11	RefSeq	CDS	9259232	9259356	.	-	0	Parent=NM_001307788.5
NC_003283.11	RefSeq	CDS	9259404	9259491	.	-	1	Parent=NM_001307788.5
NC_003283.11	RefSeq	CDS	9259565	9259701	.	-	0	Parent=NM_001307788.5
NC_003283.11	RefSeq	CDS	9259751	9259930	.	-	0	Parent=NM_001307788.5
NC_003283.11	RefSeq	CDS	9259973	9260215	.	-	0	Parent=NM_001307788.5
NC_003283.11	RefSeq	CDS	9260899	9260991	.	-	0	Parent=NM_001307788.5
NC_003283.11	RefSeq	CDS	9261071	9261124	.	-	0	Parent=NM_001307788.5
NC_003283.11	RefSeq	mRNA	9263800	9266499	.	-	.	ID=NM_072998.5;geneID=179308;gene_name=slc-17.7
NC_003283.11	RefSeq	exon	9263800	9264220	.	-	.	Parent=NM_072998.5
NC_003283.11	RefSeq	exon	9264270	9264599	.	-	.	Parent=NM_072998.5
NC_003283.11	RefSeq	exon	9264862	9264994	.	-	.	Parent=NM_072998.5
NC_003283.11	RefSeq	exon	9265043	9265495	.	-	.	Parent=NM_072998.5
NC_003283.11	RefSeq	exon	9265541	9265783	.	-	.	Parent=NM_072998.5
NC_003283.11	RefSeq	exon	9265886	9266020	.	-	.	Parent=NM_072998.5
NC_003283.11	RefSeq	exon	9266298	9266499	.	-	.	Parent=NM_072998.5
NC_003283.11	RefSeq	CDS	9264105	9264220	.	-	2	Parent=NM_072998.5
NC_003283.11	RefSeq	CDS	9264270	9264599	.	-	2	Parent=NM_072998.5
NC_003283.11	RefSeq	CDS	9264862	9264994	.	-	0	Parent=NM_072998.5
NC_003283.11	RefSeq	CDS	9265043	9265495	.	-	0	Parent=NM_072998.5
NC_003283.11	RefSeq	CDS	9265541	9265783	.	-	0	Parent=NM_072998.5
NC_003283.11	RefSeq	CDS	9265886	9266020	.	-	0	Parent=NM_072998.5
NC_003283.11	RefSeq	CDS	9266298	9266408	.	-	0	Parent=NM_072998.5
NC_003283.11	RefSeq	transcript	9270574	9270674	.	+	.	ID=NR_069173.1;geneID=13214331;gene_name=ZK682.10
NC_003283.11	RefSeq	exon	9270574	9270674	.	+	.	Parent=NR_069173.1
NC_003283.11	RefSeq	transcript	9270574	9270674	.	-	.	ID=NR_069174.1;geneID=13214332;gene_name=ZK682.9
NC_003283.11	RefSeq	exon	9270574	9270674	.	-	.	Parent=NR_069174.1
NC_003283.11	RefSeq	mRNA	9280512	9282210	.	-	.	ID=NM_073000.4;geneID=191402;gene_name=hlh-10
NC_003283.11	RefSeq	exon	9280512	9280821	.	-	.	Parent=NM_073000.4
NC_003283.11	RefSeq	exon	9280985	9281105	.	-	.	Parent=NM_073000.4
NC_003283.11	RefSeq	exon	9281165	9281461	.	-	.	Parent=NM_073000.4
NC_003283.11	RefSeq	exon	9281981	9282210	.	-	.	Parent=NM_073000.4
NC_003283.11	RefSeq	CDS	9280702	9280821	.	-	0	Parent=NM_073000.4
NC_003283.11	RefSeq	CDS	9280985	9281105	.	-	1	Parent=NM_073000.4
NC_003283.11	RefSeq	CDS	9281165	9281461	.	-	1	Parent=NM_073000.4
NC_003283.11	RefSeq	CDS	9281981	9282051	.	-	0	Parent=NM_073000.4
NC_003283.11	RefSeq	transcript	9283328	9283677	.	+	.	ID=NR_069175.1;geneID=13214335;gene_name=ZK682.11
NC_003283.11	RefSeq	exon	9283328	9283677	.	+	.	Parent=NR_069175.1
NC_003283.11	RefSeq	mRNA	9284124	9287560	.	-	.	ID=NM_073001.7;geneID=179309;gene_name=lron-2
NC_003283.11	RefSeq	exon	9284124	9284622	.	-	.	Parent=NM_073001.7
NC_003283.11	RefSeq	exon	9284697	9284828	.	-	.	Parent=NM_073001.7
NC_003283.11	RefSeq	exon	9284877	9284959	.	-	.	Parent=NM_073001.7
NC_003283.11	RefSeq	exon	9285364	9285508	.	-	.	Parent=NM_073001.7
NC_003283.11	RefSeq	exon	9285657	9285745	.	-	.	Parent=NM_073001.7
NC_003283.11	RefSeq	exon	9285994	9286119	.	-	.	Parent=NM_073001.7
NC_003283.11	RefSeq	exon	9286164	9286285	.	-	.	Parent=NM_073001.7
NC_003283.11	RefSeq	exon	9286333	9286674	.	-	.	Parent=NM_073001.7
NC_003283.11	RefSeq	exon	9286899	9287285	.	-	.	Parent=NM_073001.7
NC_003283.11	RefSeq	exon	9287376	9287560	.	-	.	Parent=NM_073001.7
NC_003283.11	RefSeq	CDS	9284501	9284622	.	-	2	Parent=NM_073001.7
NC_003283.11	RefSeq	CDS	9284697	9284828	.	-	2	Parent=NM_073001.7
NC_003283.11	RefSeq	CDS	9284877	9284959	.	-	1	Parent=NM_073001.7
NC_003283.11	RefSeq	CDS	9285364	9285508	.	-	2	Parent=NM_073001.7
NC_003283.11	RefSeq	CDS	9285657	9285745	.	-	1	Parent=NM_073001.7
NC_003283.11	RefSeq	CDS	9285994	9286119	.	-	1	Parent=NM_073001.7
NC_003283.11	RefSeq	CDS	9286164	9286285	.	-	0	Parent=NM_073001.7
NC_003283.11	RefSeq	CDS	9286333	9286674	.	-	0	Parent=NM_073001.7
NC_003283.11	RefSeq	CDS	9286899	9287285	.	-	0	Parent=NM_073001.7
NC_003283.11	RefSeq	CDS	9287376	9287555	.	-	0	Parent=NM_073001.7
NC_003283.11	RefSeq	transcript	9285819	9285951	.	+	.	ID=NR_069176.1;geneID=13214337;gene_name=ZK682.12
NC_003283.11	RefSeq	exon	9285819	9285951	.	+	.	Parent=NR_069176.1
NC_003283.11	RefSeq	transcript	9287688	9288024	.	-	.	ID=NR_069177.1;geneID=13214338;gene_name=ZK682.8
NC_003283.11	RefSeq	exon	9287688	9288024	.	-	.	Parent=NR_069177.1
NC_003283.11	RefSeq	mRNA	9290552	9292165	.	-	.	ID=NM_073002.5;geneID=191403;gene_name=ZK682.7
NC_003283.11	RefSeq	exon	9290552	9290755	.	-	.	Parent=NM_073002.5
NC_003283.11	RefSeq	exon	9290799	9290891	.	-	.	Parent=NM_073002.5
NC_003283.11	RefSeq	exon	9290938	9291041	.	-	.	Parent=NM_073002.5
NC_003283.11	RefSeq	exon	9291089	9291271	.	-	.	Parent=NM_073002.5
NC_003283.11	RefSeq	exon	9291317	9291531	.	-	.	Parent=NM_073002.5
NC_003283.11	RefSeq	exon	9292034	9292165	.	-	.	Parent=NM_073002.5
NC_003283.11	RefSeq	CDS	9290683	9290755	.	-	1	Parent=NM_073002.5
NC_003283.11	RefSeq	CDS	9290799	9290891	.	-	1	Parent=NM_073002.5
NC_003283.11	RefSeq	CDS	9290938	9291041	.	-	0	Parent=NM_073002.5
NC_003283.11	RefSeq	CDS	9291089	9291271	.	-	0	Parent=NM_073002.5
NC_003283.11	RefSeq	CDS	9291317	9291531	.	-	2	Parent=NM_073002.5
NC_003283.11	RefSeq	CDS	9292034	9292118	.	-	0	Parent=NM_073002.5
NC_003283.11	RefSeq	transcript	9293333	9293632	.	-	.	ID=NR_102049.1;geneID=24104582;gene_name=F44A2.13
NC_003283.11	RefSeq	exon	9293333	9293632	.	-	.	Parent=NR_102049.1
NC_003283.11	RefSeq	transcript	9293334	9293632	.	-	.	ID=NR_069178.1;geneID=13214340;gene_name=srpr-3
NC_003283.11	RefSeq	exon	9293334	9293632	.	-	.	Parent=NR_069178.1
NC_003283.11	RefSeq	transcript	9297158	9297294	.	+	.	ID=NR_069179.1;geneID=13214341;gene_name=F44A2.9
NC_003283.11	RefSeq	exon	9297158	9297294	.	+	.	Parent=NR_069179.1
NC_003283.11	RefSeq	mRNA	9297632	9300290	.	+	.	ID=NM_001380723.3;geneID=179310;gene_name=F44A2.5
NC_003283.11	RefSeq	exon	9297632	9297887	.	+	.	Parent=NM_001380723.3
NC_003283.11	RefSeq	exon	9299565	9299655	.	+	.	Parent=NM_001380723.3
NC_003283.11	RefSeq	exon	9299889	9300023	.	+	.	Parent=NM_001380723.3
NC_003283.11	RefSeq	exon	9300175	9300290	.	+	.	Parent=NM_001380723.3
NC_003283.11	RefSeq	CDS	9297873	9297887	.	+	0	Parent=NM_001380723.3
NC_003283.11	RefSeq	CDS	9299565	9299655	.	+	0	Parent=NM_001380723.3
NC_003283.11	RefSeq	CDS	9299889	9300023	.	+	2	Parent=NM_001380723.3
NC_003283.11	RefSeq	CDS	9300175	9300290	.	+	2	Parent=NM_001380723.3
NC_003283.11	RefSeq	mRNA	9297632	9302496	.	+	.	ID=NM_171504.6;geneID=179310;gene_name=F44A2.5
NC_003283.11	RefSeq	exon	9297632	9297887	.	+	.	Parent=NM_171504.6
NC_003283.11	RefSeq	exon	9299565	9299655	.	+	.	Parent=NM_171504.6
NC_003283.11	RefSeq	exon	9299889	9300023	.	+	.	Parent=NM_171504.6
NC_003283.11	RefSeq	exon	9300186	9300337	.	+	.	Parent=NM_171504.6
NC_003283.11	RefSeq	exon	9300408	9300515	.	+	.	Parent=NM_171504.6
NC_003283.11	RefSeq	exon	9300564	9300803	.	+	.	Parent=NM_171504.6
NC_003283.11	RefSeq	exon	9300849	9301150	.	+	.	Parent=NM_171504.6
NC_003283.11	RefSeq	exon	9301677	9302197	.	+	.	Parent=NM_171504.6
NC_003283.11	RefSeq	exon	9302247	9302294	.	+	.	Parent=NM_171504.6
NC_003283.11	RefSeq	exon	9302334	9302496	.	+	.	Parent=NM_171504.6
NC_003283.11	RefSeq	CDS	9297873	9297887	.	+	0	Parent=NM_171504.6
NC_003283.11	RefSeq	CDS	9299565	9299655	.	+	0	Parent=NM_171504.6
NC_003283.11	RefSeq	CDS	9299889	9300023	.	+	2	Parent=NM_171504.6
NC_003283.11	RefSeq	CDS	9300186	9300337	.	+	2	Parent=NM_171504.6
NC_003283.11	RefSeq	CDS	9300408	9300515	.	+	0	Parent=NM_171504.6
NC_003283.11	RefSeq	CDS	9300564	9300803	.	+	0	Parent=NM_171504.6
NC_003283.11	RefSeq	CDS	9300849	9301150	.	+	0	Parent=NM_171504.6
NC_003283.11	RefSeq	CDS	9301677	9301806	.	+	1	Parent=NM_171504.6
NC_003283.11	RefSeq	mRNA	9303326	9304622	.	+	.	ID=NM_073004.1;geneID=185720;gene_name=nhr-39
NC_003283.11	RefSeq	exon	9303326	9303406	.	+	.	Parent=NM_073004.1
NC_003283.11	RefSeq	exon	9303452	9303796	.	+	.	Parent=NM_073004.1
NC_003283.11	RefSeq	exon	9303846	9304209	.	+	.	Parent=NM_073004.1
NC_003283.11	RefSeq	exon	9304258	9304622	.	+	.	Parent=NM_073004.1
NC_003283.11	RefSeq	CDS	9303326	9303406	.	+	0	Parent=NM_073004.1
NC_003283.11	RefSeq	CDS	9303452	9303796	.	+	0	Parent=NM_073004.1
NC_003283.11	RefSeq	CDS	9303846	9304209	.	+	0	Parent=NM_073004.1
NC_003283.11	RefSeq	CDS	9304258	9304622	.	+	2	Parent=NM_073004.1
NC_003283.11	RefSeq	transcript	9305233	9305400	.	-	.	ID=NR_069180.1;geneID=13214344;gene_name=F44A2.12
NC_003283.11	RefSeq	exon	9305233	9305400	.	-	.	Parent=NR_069180.1
NC_003283.11	RefSeq	mRNA	9305416	9310926	.	+	.	ID=NM_073005.7;geneID=179311;gene_name=F44A2.3
NC_003283.11	RefSeq	exon	9305416	9305607	.	+	.	Parent=NM_073005.7
NC_003283.11	RefSeq	exon	9306916	9306994	.	+	.	Parent=NM_073005.7
NC_003283.11	RefSeq	exon	9307091	9307167	.	+	.	Parent=NM_073005.7
NC_003283.11	RefSeq	exon	9307215	9307318	.	+	.	Parent=NM_073005.7
NC_003283.11	RefSeq	exon	9308109	9308182	.	+	.	Parent=NM_073005.7
NC_003283.11	RefSeq	exon	9308299	9308603	.	+	.	Parent=NM_073005.7
NC_003283.11	RefSeq	exon	9309161	9309299	.	+	.	Parent=NM_073005.7
NC_003283.11	RefSeq	exon	9309349	9309404	.	+	.	Parent=NM_073005.7
NC_003283.11	RefSeq	exon	9309454	9309559	.	+	.	Parent=NM_073005.7
NC_003283.11	RefSeq	exon	9309604	9309724	.	+	.	Parent=NM_073005.7
NC_003283.11	RefSeq	exon	9309770	9309878	.	+	.	Parent=NM_073005.7
NC_003283.11	RefSeq	exon	9309919	9309997	.	+	.	Parent=NM_073005.7
NC_003283.11	RefSeq	exon	9310041	9310169	.	+	.	Parent=NM_073005.7
NC_003283.11	RefSeq	exon	9310221	9310383	.	+	.	Parent=NM_073005.7
NC_003283.11	RefSeq	exon	9310599	9310926	.	+	.	Parent=NM_073005.7
NC_003283.11	RefSeq	CDS	9305545	9305607	.	+	0	Parent=NM_073005.7
NC_003283.11	RefSeq	CDS	9306916	9306994	.	+	0	Parent=NM_073005.7
NC_003283.11	RefSeq	CDS	9307091	9307167	.	+	2	Parent=NM_073005.7
NC_003283.11	RefSeq	CDS	9307215	9307318	.	+	0	Parent=NM_073005.7
NC_003283.11	RefSeq	CDS	9308109	9308182	.	+	1	Parent=NM_073005.7
NC_003283.11	RefSeq	CDS	9308299	9308603	.	+	2	Parent=NM_073005.7
NC_003283.11	RefSeq	CDS	9309161	9309299	.	+	0	Parent=NM_073005.7
NC_003283.11	RefSeq	CDS	9309349	9309404	.	+	2	Parent=NM_073005.7
NC_003283.11	RefSeq	CDS	9309454	9309559	.	+	0	Parent=NM_073005.7
NC_003283.11	RefSeq	CDS	9309604	9309724	.	+	2	Parent=NM_073005.7
NC_003283.11	RefSeq	CDS	9309770	9309878	.	+	1	Parent=NM_073005.7
NC_003283.11	RefSeq	CDS	9309919	9309997	.	+	0	Parent=NM_073005.7
NC_003283.11	RefSeq	CDS	9310041	9310169	.	+	2	Parent=NM_073005.7
NC_003283.11	RefSeq	CDS	9310221	9310383	.	+	2	Parent=NM_073005.7
NC_003283.11	RefSeq	CDS	9310599	9310719	.	+	1	Parent=NM_073005.7
NC_003283.11	RefSeq	transcript	9314912	9315039	.	-	.	ID=NR_069181.1;geneID=13214346;gene_name=F44A2.11
NC_003283.11	RefSeq	exon	9314912	9315039	.	-	.	Parent=NR_069181.1
NC_003283.11	RefSeq	transcript	9318160	9318285	.	-	.	ID=NR_069182.1;geneID=13214347;gene_name=F44A2.10
NC_003283.11	RefSeq	exon	9318160	9318285	.	-	.	Parent=NR_069182.1
NC_003283.11	RefSeq	transcript	9318202	9318273	.	+	.	ID=rna-CELE_F44A2.T1;geneID=185722;gene_name=F44A2.t1
NC_003283.11	RefSeq	exon	9318202	9318273	.	+	.	Parent=rna-CELE_F44A2.T1
NC_003283.11	RefSeq	mRNA	9318311	9321347	.	+	.	ID=NM_073006.5;geneID=185719;gene_name=kvs-3
NC_003283.11	RefSeq	exon	9318311	9318744	.	+	.	Parent=NM_073006.5
NC_003283.11	RefSeq	exon	9318789	9319027	.	+	.	Parent=NM_073006.5
NC_003283.11	RefSeq	exon	9319075	9319235	.	+	.	Parent=NM_073006.5
NC_003283.11	RefSeq	exon	9319284	9319433	.	+	.	Parent=NM_073006.5
NC_003283.11	RefSeq	exon	9319654	9319743	.	+	.	Parent=NM_073006.5
NC_003283.11	RefSeq	exon	9320598	9321347	.	+	.	Parent=NM_073006.5
NC_003283.11	RefSeq	CDS	9318313	9318744	.	+	0	Parent=NM_073006.5
NC_003283.11	RefSeq	CDS	9318789	9319027	.	+	0	Parent=NM_073006.5
NC_003283.11	RefSeq	CDS	9319075	9319235	.	+	1	Parent=NM_073006.5
NC_003283.11	RefSeq	CDS	9319284	9319433	.	+	2	Parent=NM_073006.5
NC_003283.11	RefSeq	CDS	9319654	9319743	.	+	2	Parent=NM_073006.5
NC_003283.11	RefSeq	CDS	9320598	9320881	.	+	2	Parent=NM_073006.5
NC_003283.11	RefSeq	mRNA	9321485	9322929	.	+	.	ID=NM_073007.4;geneID=185721;gene_name=F44A2.7
NC_003283.11	RefSeq	exon	9321485	9321616	.	+	.	Parent=NM_073007.4
NC_003283.11	RefSeq	exon	9321806	9321872	.	+	.	Parent=NM_073007.4
NC_003283.11	RefSeq	exon	9322102	9322526	.	+	.	Parent=NM_073007.4
NC_003283.11	RefSeq	exon	9322570	9322929	.	+	.	Parent=NM_073007.4
NC_003283.11	RefSeq	CDS	9321503	9321616	.	+	0	Parent=NM_073007.4
NC_003283.11	RefSeq	CDS	9321806	9321872	.	+	0	Parent=NM_073007.4
NC_003283.11	RefSeq	CDS	9322102	9322526	.	+	2	Parent=NM_073007.4
NC_003283.11	RefSeq	CDS	9322570	9322905	.	+	0	Parent=NM_073007.4
NC_003283.11	RefSeq	mRNA	9323085	9327212	.	+	.	ID=NM_073008.7;geneID=179312;gene_name=tag-153
NC_003283.11	RefSeq	exon	9323085	9323141	.	+	.	Parent=NM_073008.7
NC_003283.11	RefSeq	exon	9323202	9323285	.	+	.	Parent=NM_073008.7
NC_003283.11	RefSeq	exon	9323335	9323584	.	+	.	Parent=NM_073008.7
NC_003283.11	RefSeq	exon	9323653	9323889	.	+	.	Parent=NM_073008.7
NC_003283.11	RefSeq	exon	9323941	9324225	.	+	.	Parent=NM_073008.7
NC_003283.11	RefSeq	exon	9324919	9325273	.	+	.	Parent=NM_073008.7
NC_003283.11	RefSeq	exon	9325320	9325536	.	+	.	Parent=NM_073008.7
NC_003283.11	RefSeq	exon	9325590	9325665	.	+	.	Parent=NM_073008.7
NC_003283.11	RefSeq	exon	9325714	9325871	.	+	.	Parent=NM_073008.7
NC_003283.11	RefSeq	exon	9325916	9325989	.	+	.	Parent=NM_073008.7
NC_003283.11	RefSeq	exon	9326037	9326146	.	+	.	Parent=NM_073008.7
NC_003283.11	RefSeq	exon	9326191	9326387	.	+	.	Parent=NM_073008.7
NC_003283.11	RefSeq	exon	9326433	9327212	.	+	.	Parent=NM_073008.7
NC_003283.11	RefSeq	CDS	9323384	9323584	.	+	0	Parent=NM_073008.7
NC_003283.11	RefSeq	CDS	9323653	9323889	.	+	0	Parent=NM_073008.7
NC_003283.11	RefSeq	CDS	9323941	9324225	.	+	0	Parent=NM_073008.7
NC_003283.11	RefSeq	CDS	9324919	9325273	.	+	0	Parent=NM_073008.7
NC_003283.11	RefSeq	CDS	9325320	9325536	.	+	2	Parent=NM_073008.7
NC_003283.11	RefSeq	CDS	9325590	9325665	.	+	1	Parent=NM_073008.7
NC_003283.11	RefSeq	CDS	9325714	9325871	.	+	0	Parent=NM_073008.7
NC_003283.11	RefSeq	CDS	9325916	9325989	.	+	1	Parent=NM_073008.7
NC_003283.11	RefSeq	CDS	9326037	9326146	.	+	2	Parent=NM_073008.7
NC_003283.11	RefSeq	CDS	9326191	9326387	.	+	0	Parent=NM_073008.7
NC_003283.11	RefSeq	CDS	9326433	9326724	.	+	1	Parent=NM_073008.7
NC_003283.11	RefSeq	mRNA	9324366	9327213	.	+	.	ID=NM_073009.6;geneID=179312;gene_name=tag-153
NC_003283.11	RefSeq	exon	9324366	9324770	.	+	.	Parent=NM_073009.6
NC_003283.11	RefSeq	exon	9324919	9325273	.	+	.	Parent=NM_073009.6
NC_003283.11	RefSeq	exon	9325320	9325536	.	+	.	Parent=NM_073009.6
NC_003283.11	RefSeq	exon	9325590	9325665	.	+	.	Parent=NM_073009.6
NC_003283.11	RefSeq	exon	9325714	9325871	.	+	.	Parent=NM_073009.6
NC_003283.11	RefSeq	exon	9325916	9325989	.	+	.	Parent=NM_073009.6
NC_003283.11	RefSeq	exon	9326037	9326146	.	+	.	Parent=NM_073009.6
NC_003283.11	RefSeq	exon	9326191	9326387	.	+	.	Parent=NM_073009.6
NC_003283.11	RefSeq	exon	9326433	9327213	.	+	.	Parent=NM_073009.6
NC_003283.11	RefSeq	CDS	9324756	9324770	.	+	0	Parent=NM_073009.6
NC_003283.11	RefSeq	CDS	9324919	9325273	.	+	0	Parent=NM_073009.6
NC_003283.11	RefSeq	CDS	9325320	9325536	.	+	2	Parent=NM_073009.6
NC_003283.11	RefSeq	CDS	9325590	9325665	.	+	1	Parent=NM_073009.6
NC_003283.11	RefSeq	CDS	9325714	9325871	.	+	0	Parent=NM_073009.6
NC_003283.11	RefSeq	CDS	9325916	9325989	.	+	1	Parent=NM_073009.6
NC_003283.11	RefSeq	CDS	9326037	9326146	.	+	2	Parent=NM_073009.6
NC_003283.11	RefSeq	CDS	9326191	9326387	.	+	0	Parent=NM_073009.6
NC_003283.11	RefSeq	CDS	9326433	9326724	.	+	1	Parent=NM_073009.6
NC_003283.11	RefSeq	mRNA	9327214	9333062	.	-	.	ID=NM_073011.9;geneID=179313;gene_name=acl-14
NC_003283.11	RefSeq	exon	9327214	9327616	.	-	.	Parent=NM_073011.9
NC_003283.11	RefSeq	exon	9328863	9328935	.	-	.	Parent=NM_073011.9
NC_003283.11	RefSeq	exon	9329153	9329295	.	-	.	Parent=NM_073011.9
NC_003283.11	RefSeq	exon	9331527	9331717	.	-	.	Parent=NM_073011.9
NC_003283.11	RefSeq	exon	9331765	9332208	.	-	.	Parent=NM_073011.9
NC_003283.11	RefSeq	exon	9332761	9332925	.	-	.	Parent=NM_073011.9
NC_003283.11	RefSeq	exon	9332978	9333062	.	-	.	Parent=NM_073011.9
NC_003283.11	RefSeq	CDS	9327435	9327616	.	-	2	Parent=NM_073011.9
NC_003283.11	RefSeq	CDS	9328863	9328935	.	-	0	Parent=NM_073011.9
NC_003283.11	RefSeq	CDS	9329153	9329295	.	-	2	Parent=NM_073011.9
NC_003283.11	RefSeq	CDS	9331527	9331717	.	-	1	Parent=NM_073011.9
NC_003283.11	RefSeq	CDS	9331765	9332208	.	-	1	Parent=NM_073011.9
NC_003283.11	RefSeq	CDS	9332761	9332925	.	-	1	Parent=NM_073011.9
NC_003283.11	RefSeq	CDS	9332978	9333027	.	-	0	Parent=NM_073011.9
NC_003283.11	RefSeq	mRNA	9327243	9333062	.	-	.	ID=NM_001383368.2;geneID=179313;gene_name=acl-14
NC_003283.11	RefSeq	exon	9327243	9327616	.	-	.	Parent=NM_001383368.2
NC_003283.11	RefSeq	exon	9328863	9328935	.	-	.	Parent=NM_001383368.2
NC_003283.11	RefSeq	exon	9329153	9329295	.	-	.	Parent=NM_001383368.2
NC_003283.11	RefSeq	exon	9331527	9331717	.	-	.	Parent=NM_001383368.2
NC_003283.11	RefSeq	exon	9331765	9332208	.	-	.	Parent=NM_001383368.2
NC_003283.11	RefSeq	exon	9332761	9332931	.	-	.	Parent=NM_001383368.2
NC_003283.11	RefSeq	exon	9332978	9333062	.	-	.	Parent=NM_001383368.2
NC_003283.11	RefSeq	CDS	9327435	9327616	.	-	2	Parent=NM_001383368.2
NC_003283.11	RefSeq	CDS	9328863	9328935	.	-	0	Parent=NM_001383368.2
NC_003283.11	RefSeq	CDS	9329153	9329295	.	-	2	Parent=NM_001383368.2
NC_003283.11	RefSeq	CDS	9331527	9331717	.	-	1	Parent=NM_001383368.2
NC_003283.11	RefSeq	CDS	9331765	9332208	.	-	1	Parent=NM_001383368.2
NC_003283.11	RefSeq	CDS	9332761	9332931	.	-	1	Parent=NM_001383368.2
NC_003283.11	RefSeq	CDS	9332978	9333027	.	-	0	Parent=NM_001383368.2
NC_003283.11	RefSeq	mRNA	9328970	9331527	.	+	.	ID=NM_073012.6;geneID=179314;gene_name=K07B1.4
NC_003283.11	RefSeq	exon	9328970	9329038	.	+	.	Parent=NM_073012.6
NC_003283.11	RefSeq	exon	9330250	9331094	.	+	.	Parent=NM_073012.6
NC_003283.11	RefSeq	exon	9331141	9331527	.	+	.	Parent=NM_073012.6
NC_003283.11	RefSeq	CDS	9329009	9329038	.	+	0	Parent=NM_073012.6
NC_003283.11	RefSeq	CDS	9330250	9331094	.	+	0	Parent=NM_073012.6
NC_003283.11	RefSeq	CDS	9331141	9331315	.	+	1	Parent=NM_073012.6
NC_003283.11	RefSeq	mRNA	9330243	9331519	.	+	.	ID=NM_182380.8;geneID=179314;gene_name=K07B1.4
NC_003283.11	RefSeq	exon	9330243	9331094	.	+	.	Parent=NM_182380.8
NC_003283.11	RefSeq	exon	9331141	9331519	.	+	.	Parent=NM_182380.8
NC_003283.11	RefSeq	CDS	9330250	9331094	.	+	0	Parent=NM_182380.8
NC_003283.11	RefSeq	CDS	9331141	9331315	.	+	1	Parent=NM_182380.8
NC_003283.11	RefSeq	mRNA	9334773	9336668	.	+	.	ID=NM_073013.8;geneID=179315;gene_name=ucp-4
NC_003283.11	RefSeq	exon	9334773	9334850	.	+	.	Parent=NM_073013.8
NC_003283.11	RefSeq	exon	9334902	9335007	.	+	.	Parent=NM_073013.8
NC_003283.11	RefSeq	exon	9335061	9335212	.	+	.	Parent=NM_073013.8
NC_003283.11	RefSeq	exon	9335259	9335573	.	+	.	Parent=NM_073013.8
NC_003283.11	RefSeq	exon	9335992	9336119	.	+	.	Parent=NM_073013.8
NC_003283.11	RefSeq	exon	9336169	9336668	.	+	.	Parent=NM_073013.8
NC_003283.11	RefSeq	CDS	9334773	9334850	.	+	0	Parent=NM_073013.8
NC_003283.11	RefSeq	CDS	9334902	9335007	.	+	0	Parent=NM_073013.8
NC_003283.11	RefSeq	CDS	9335061	9335212	.	+	2	Parent=NM_073013.8
NC_003283.11	RefSeq	CDS	9335259	9335573	.	+	0	Parent=NM_073013.8
NC_003283.11	RefSeq	CDS	9335992	9336119	.	+	0	Parent=NM_073013.8
NC_003283.11	RefSeq	CDS	9336169	9336364	.	+	1	Parent=NM_073013.8
NC_003283.11	RefSeq	mRNA	9336762	9338858	.	+	.	ID=NM_073014.5;geneID=179316;gene_name=coq-6
NC_003283.11	RefSeq	exon	9336762	9336870	.	+	.	Parent=NM_073014.5
NC_003283.11	RefSeq	exon	9336944	9337084	.	+	.	Parent=NM_073014.5
NC_003283.11	RefSeq	exon	9337134	9337429	.	+	.	Parent=NM_073014.5
NC_003283.11	RefSeq	exon	9337475	9337579	.	+	.	Parent=NM_073014.5
NC_003283.11	RefSeq	exon	9337947	9338123	.	+	.	Parent=NM_073014.5
NC_003283.11	RefSeq	exon	9338171	9338349	.	+	.	Parent=NM_073014.5
NC_003283.11	RefSeq	exon	9338452	9338513	.	+	.	Parent=NM_073014.5
NC_003283.11	RefSeq	exon	9338557	9338858	.	+	.	Parent=NM_073014.5
NC_003283.11	RefSeq	CDS	9336762	9336870	.	+	0	Parent=NM_073014.5
NC_003283.11	RefSeq	CDS	9336944	9337084	.	+	2	Parent=NM_073014.5
NC_003283.11	RefSeq	CDS	9337134	9337429	.	+	2	Parent=NM_073014.5
NC_003283.11	RefSeq	CDS	9337475	9337579	.	+	0	Parent=NM_073014.5
NC_003283.11	RefSeq	CDS	9337947	9338123	.	+	0	Parent=NM_073014.5
NC_003283.11	RefSeq	CDS	9338171	9338349	.	+	0	Parent=NM_073014.5
NC_003283.11	RefSeq	CDS	9338452	9338513	.	+	1	Parent=NM_073014.5
NC_003283.11	RefSeq	CDS	9338557	9338843	.	+	2	Parent=NM_073014.5
NC_003283.11	RefSeq	transcript	9338859	9344129	.	-	.	ID=NR_133617.1;geneID=3565833;gene_name=tos-1
NC_003283.11	RefSeq	exon	9338859	9343416	.	-	.	Parent=NR_133617.1
NC_003283.11	RefSeq	exon	9343501	9343567	.	-	.	Parent=NR_133617.1
NC_003283.11	RefSeq	exon	9343676	9343796	.	-	.	Parent=NR_133617.1
NC_003283.11	RefSeq	exon	9343946	9344129	.	-	.	Parent=NR_133617.1
NC_003283.11	RefSeq	transcript	9343277	9344129	.	-	.	ID=NR_133618.1;geneID=3565833;gene_name=tos-1
NC_003283.11	RefSeq	exon	9343277	9343416	.	-	.	Parent=NR_133618.1
NC_003283.11	RefSeq	exon	9343676	9343796	.	-	.	Parent=NR_133618.1
NC_003283.11	RefSeq	exon	9343946	9344129	.	-	.	Parent=NR_133618.1
NC_003283.11	RefSeq	transcript	9343277	9344129	.	-	.	ID=NR_133619.1;geneID=3565833;gene_name=tos-1
NC_003283.11	RefSeq	exon	9343277	9343416	.	-	.	Parent=NR_133619.1
NC_003283.11	RefSeq	exon	9343501	9343567	.	-	.	Parent=NR_133619.1
NC_003283.11	RefSeq	exon	9343676	9343796	.	-	.	Parent=NR_133619.1
NC_003283.11	RefSeq	exon	9343946	9344129	.	-	.	Parent=NR_133619.1
NC_003283.11	RefSeq	mRNA	9343292	9344203	.	-	.	ID=NM_001392573.1;geneID=3565833;gene_name=tos-1
NC_003283.11	RefSeq	exon	9343292	9343567	.	-	.	Parent=NM_001392573.1
NC_003283.11	RefSeq	exon	9343676	9344203	.	-	.	Parent=NM_001392573.1
NC_003283.11	RefSeq	CDS	9343548	9343567	.	-	2	Parent=NM_001392573.1
NC_003283.11	RefSeq	CDS	9343676	9344129	.	-	0	Parent=NM_001392573.1
NC_003283.11	RefSeq	mRNA	9343300	9344129	.	-	.	ID=NM_001380724.3;geneID=3565833;gene_name=tos-1
NC_003283.11	RefSeq	exon	9343300	9343416	.	-	.	Parent=NM_001380724.3
NC_003283.11	RefSeq	exon	9343676	9344129	.	-	.	Parent=NM_001380724.3
NC_003283.11	RefSeq	CDS	9343379	9343416	.	-	2	Parent=NM_001380724.3
NC_003283.11	RefSeq	CDS	9343676	9344129	.	-	0	Parent=NM_001380724.3
NC_003283.11	RefSeq	mRNA	9345022	9346962	.	-	.	ID=NM_001330874.2;geneID=179318;gene_name=K07B1.7
NC_003283.11	RefSeq	exon	9345022	9345245	.	-	.	Parent=NM_001330874.2
NC_003283.11	RefSeq	exon	9345295	9345474	.	-	.	Parent=NM_001330874.2
NC_003283.11	RefSeq	exon	9345529	9345681	.	-	.	Parent=NM_001330874.2
NC_003283.11	RefSeq	exon	9345727	9345853	.	-	.	Parent=NM_001330874.2
NC_003283.11	RefSeq	exon	9345898	9346597	.	-	.	Parent=NM_001330874.2
NC_003283.11	RefSeq	exon	9346647	9346783	.	-	.	Parent=NM_001330874.2
NC_003283.11	RefSeq	exon	9346838	9346962	.	-	.	Parent=NM_001330874.2
NC_003283.11	RefSeq	CDS	9345131	9345245	.	-	1	Parent=NM_001330874.2
NC_003283.11	RefSeq	CDS	9345295	9345474	.	-	1	Parent=NM_001330874.2
NC_003283.11	RefSeq	CDS	9345529	9345681	.	-	1	Parent=NM_001330874.2
NC_003283.11	RefSeq	CDS	9345727	9345853	.	-	2	Parent=NM_001330874.2
NC_003283.11	RefSeq	CDS	9345898	9346597	.	-	0	Parent=NM_001330874.2
NC_003283.11	RefSeq	CDS	9346647	9346783	.	-	2	Parent=NM_001330874.2
NC_003283.11	RefSeq	CDS	9346838	9346937	.	-	0	Parent=NM_001330874.2
NC_003283.11	RefSeq	transcript	9345051	9346962	.	-	.	ID=NR_138502.1;geneID=179318;gene_name=K07B1.7
NC_003283.11	RefSeq	exon	9345051	9346597	.	-	.	Parent=NR_138502.1
NC_003283.11	RefSeq	exon	9346647	9346783	.	-	.	Parent=NR_138502.1
NC_003283.11	RefSeq	exon	9346840	9346962	.	-	.	Parent=NR_138502.1
NC_003283.11	RefSeq	transcript	9345053	9346962	.	-	.	ID=NR_138499.1;geneID=179318;gene_name=K07B1.7
NC_003283.11	RefSeq	exon	9345053	9345245	.	-	.	Parent=NR_138499.1
NC_003283.11	RefSeq	exon	9345295	9345474	.	-	.	Parent=NR_138499.1
NC_003283.11	RefSeq	exon	9345529	9345681	.	-	.	Parent=NR_138499.1
NC_003283.11	RefSeq	exon	9345727	9345853	.	-	.	Parent=NR_138499.1
NC_003283.11	RefSeq	exon	9345898	9346597	.	-	.	Parent=NR_138499.1
NC_003283.11	RefSeq	exon	9346647	9346783	.	-	.	Parent=NR_138499.1
NC_003283.11	RefSeq	exon	9346840	9346962	.	-	.	Parent=NR_138499.1
NC_003283.11	RefSeq	transcript	9345053	9346962	.	-	.	ID=NR_138500.1;geneID=179318;gene_name=K07B1.7
NC_003283.11	RefSeq	exon	9345053	9345245	.	-	.	Parent=NR_138500.1
NC_003283.11	RefSeq	exon	9345295	9345474	.	-	.	Parent=NR_138500.1
NC_003283.11	RefSeq	exon	9345529	9345681	.	-	.	Parent=NR_138500.1
NC_003283.11	RefSeq	exon	9345727	9345853	.	-	.	Parent=NR_138500.1
NC_003283.11	RefSeq	exon	9345898	9346604	.	-	.	Parent=NR_138500.1
NC_003283.11	RefSeq	exon	9346647	9346783	.	-	.	Parent=NR_138500.1
NC_003283.11	RefSeq	exon	9346838	9346962	.	-	.	Parent=NR_138500.1
NC_003283.11	RefSeq	transcript	9345053	9346962	.	-	.	ID=NR_138501.1;geneID=179318;gene_name=K07B1.7
NC_003283.11	RefSeq	exon	9345053	9345245	.	-	.	Parent=NR_138501.1
NC_003283.11	RefSeq	exon	9345295	9345474	.	-	.	Parent=NR_138501.1
NC_003283.11	RefSeq	exon	9345529	9345681	.	-	.	Parent=NR_138501.1
NC_003283.11	RefSeq	exon	9345727	9345853	.	-	.	Parent=NR_138501.1
NC_003283.11	RefSeq	exon	9345898	9346604	.	-	.	Parent=NR_138501.1
NC_003283.11	RefSeq	exon	9346647	9346783	.	-	.	Parent=NR_138501.1
NC_003283.11	RefSeq	exon	9346840	9346962	.	-	.	Parent=NR_138501.1
NC_003283.11	RefSeq	mRNA	9347044	9348685	.	+	.	ID=NM_073020.6;geneID=187088;gene_name=try-5
NC_003283.11	RefSeq	exon	9347044	9347133	.	+	.	Parent=NM_073020.6
NC_003283.11	RefSeq	exon	9347177	9347441	.	+	.	Parent=NM_073020.6
NC_003283.11	RefSeq	exon	9347487	9347618	.	+	.	Parent=NM_073020.6
NC_003283.11	RefSeq	exon	9347666	9347898	.	+	.	Parent=NM_073020.6
NC_003283.11	RefSeq	exon	9348328	9348425	.	+	.	Parent=NM_073020.6
NC_003283.11	RefSeq	exon	9348469	9348685	.	+	.	Parent=NM_073020.6
NC_003283.11	RefSeq	CDS	9347061	9347133	.	+	0	Parent=NM_073020.6
NC_003283.11	RefSeq	CDS	9347177	9347441	.	+	2	Parent=NM_073020.6
NC_003283.11	RefSeq	CDS	9347487	9347618	.	+	1	Parent=NM_073020.6
NC_003283.11	RefSeq	CDS	9347666	9347898	.	+	1	Parent=NM_073020.6
NC_003283.11	RefSeq	CDS	9348328	9348425	.	+	2	Parent=NM_073020.6
NC_003283.11	RefSeq	CDS	9348469	9348651	.	+	0	Parent=NM_073020.6
NC_003283.11	RefSeq	mRNA	9349987	9351426	.	+	.	ID=NM_073021.2;geneID=183985;gene_name=srx-47
NC_003283.11	RefSeq	exon	9349987	9350025	.	+	.	Parent=NM_073021.2
NC_003283.11	RefSeq	exon	9350192	9350352	.	+	.	Parent=NM_073021.2
NC_003283.11	RefSeq	exon	9350397	9350543	.	+	.	Parent=NM_073021.2
NC_003283.11	RefSeq	exon	9350684	9350990	.	+	.	Parent=NM_073021.2
NC_003283.11	RefSeq	exon	9351038	9351168	.	+	.	Parent=NM_073021.2
NC_003283.11	RefSeq	exon	9351212	9351426	.	+	.	Parent=NM_073021.2
NC_003283.11	RefSeq	CDS	9349987	9350025	.	+	0	Parent=NM_073021.2
NC_003283.11	RefSeq	CDS	9350192	9350352	.	+	0	Parent=NM_073021.2
NC_003283.11	RefSeq	CDS	9350397	9350543	.	+	1	Parent=NM_073021.2
NC_003283.11	RefSeq	CDS	9350684	9350990	.	+	1	Parent=NM_073021.2
NC_003283.11	RefSeq	CDS	9351038	9351168	.	+	0	Parent=NM_073021.2
NC_003283.11	RefSeq	CDS	9351212	9351332	.	+	1	Parent=NM_073021.2
NC_003283.11	RefSeq	mRNA	9353247	9354497	.	+	.	ID=NM_073022.2;geneID=183984;gene_name=srx-46
NC_003283.11	RefSeq	exon	9353247	9353333	.	+	.	Parent=NM_073022.2
NC_003283.11	RefSeq	exon	9353401	9353561	.	+	.	Parent=NM_073022.2
NC_003283.11	RefSeq	exon	9353608	9353751	.	+	.	Parent=NM_073022.2
NC_003283.11	RefSeq	exon	9353794	9354100	.	+	.	Parent=NM_073022.2
NC_003283.11	RefSeq	exon	9354150	9354280	.	+	.	Parent=NM_073022.2
NC_003283.11	RefSeq	exon	9354329	9354497	.	+	.	Parent=NM_073022.2
NC_003283.11	RefSeq	CDS	9353292	9353333	.	+	0	Parent=NM_073022.2
NC_003283.11	RefSeq	CDS	9353401	9353561	.	+	0	Parent=NM_073022.2
NC_003283.11	RefSeq	CDS	9353608	9353751	.	+	1	Parent=NM_073022.2
NC_003283.11	RefSeq	CDS	9353794	9354100	.	+	1	Parent=NM_073022.2
NC_003283.11	RefSeq	CDS	9354150	9354280	.	+	0	Parent=NM_073022.2
NC_003283.11	RefSeq	CDS	9354329	9354497	.	+	1	Parent=NM_073022.2
NC_003283.11	RefSeq	mRNA	9354521	9355471	.	-	.	ID=NM_073023.6;geneID=183986;gene_name=ttr-40
NC_003283.11	RefSeq	exon	9354521	9354703	.	-	.	Parent=NM_073023.6
NC_003283.11	RefSeq	exon	9354750	9354889	.	-	.	Parent=NM_073023.6
NC_003283.11	RefSeq	exon	9355319	9355471	.	-	.	Parent=NM_073023.6
NC_003283.11	RefSeq	CDS	9354569	9354703	.	-	0	Parent=NM_073023.6
NC_003283.11	RefSeq	CDS	9354750	9354889	.	-	2	Parent=NM_073023.6
NC_003283.11	RefSeq	CDS	9355319	9355466	.	-	0	Parent=NM_073023.6
NC_003283.11	RefSeq	mRNA	9355505	9356515	.	-	.	ID=NM_001028590.7;geneID=3564895;gene_name=ttr-49
NC_003283.11	RefSeq	exon	9355505	9356014	.	-	.	Parent=NM_001028590.7
NC_003283.11	RefSeq	exon	9356364	9356515	.	-	.	Parent=NM_001028590.7
NC_003283.11	RefSeq	CDS	9355632	9356014	.	-	2	Parent=NM_001028590.7
NC_003283.11	RefSeq	CDS	9356364	9356505	.	-	0	Parent=NM_001028590.7
NC_003283.11	RefSeq	mRNA	9356581	9359774	.	-	.	ID=NM_001322582.3;geneID=179319;gene_name=gpa-3
NC_003283.11	RefSeq	exon	9356581	9357070	.	-	.	Parent=NM_001322582.3
NC_003283.11	RefSeq	exon	9357746	9357922	.	-	.	Parent=NM_001322582.3
NC_003283.11	RefSeq	exon	9357969	9358122	.	-	.	Parent=NM_001322582.3
NC_003283.11	RefSeq	exon	9358177	9358306	.	-	.	Parent=NM_001322582.3
NC_003283.11	RefSeq	exon	9358353	9358481	.	-	.	Parent=NM_001322582.3
NC_003283.11	RefSeq	exon	9358536	9358881	.	-	.	Parent=NM_001322582.3
NC_003283.11	RefSeq	exon	9359633	9359774	.	-	.	Parent=NM_001322582.3
NC_003283.11	RefSeq	CDS	9357063	9357070	.	-	2	Parent=NM_001322582.3
NC_003283.11	RefSeq	CDS	9357746	9357922	.	-	2	Parent=NM_001322582.3
NC_003283.11	RefSeq	CDS	9357969	9358122	.	-	0	Parent=NM_001322582.3
NC_003283.11	RefSeq	CDS	9358177	9358306	.	-	1	Parent=NM_001322582.3
NC_003283.11	RefSeq	CDS	9358353	9358481	.	-	1	Parent=NM_001322582.3
NC_003283.11	RefSeq	CDS	9358536	9358881	.	-	2	Parent=NM_001322582.3
NC_003283.11	RefSeq	CDS	9359633	9359750	.	-	0	Parent=NM_001322582.3
NC_003283.11	RefSeq	transcript	9356750	9359750	.	-	.	ID=NR_136369.1;geneID=179319;gene_name=gpa-3
NC_003283.11	RefSeq	exon	9356750	9357070	.	-	.	Parent=NR_136369.1
NC_003283.11	RefSeq	exon	9357732	9357922	.	-	.	Parent=NR_136369.1
NC_003283.11	RefSeq	exon	9357969	9358122	.	-	.	Parent=NR_136369.1
NC_003283.11	RefSeq	exon	9358177	9358306	.	-	.	Parent=NR_136369.1
NC_003283.11	RefSeq	exon	9358353	9358481	.	-	.	Parent=NR_136369.1
NC_003283.11	RefSeq	exon	9358536	9358881	.	-	.	Parent=NR_136369.1
NC_003283.11	RefSeq	exon	9359633	9359750	.	-	.	Parent=NR_136369.1
NC_003283.11	RefSeq	mRNA	9369477	9371086	.	-	.	ID=NM_073025.4;geneID=183987;gene_name=E02C12.6
NC_003283.11	RefSeq	exon	9369477	9369758	.	-	.	Parent=NM_073025.4
NC_003283.11	RefSeq	exon	9369829	9369918	.	-	.	Parent=NM_073025.4
NC_003283.11	RefSeq	exon	9369967	9370518	.	-	.	Parent=NM_073025.4
NC_003283.11	RefSeq	exon	9370565	9370744	.	-	.	Parent=NM_073025.4
NC_003283.11	RefSeq	exon	9370791	9370877	.	-	.	Parent=NM_073025.4
NC_003283.11	RefSeq	exon	9370946	9371086	.	-	.	Parent=NM_073025.4
NC_003283.11	RefSeq	CDS	9369549	9369758	.	-	0	Parent=NM_073025.4
NC_003283.11	RefSeq	CDS	9369829	9369918	.	-	0	Parent=NM_073025.4
NC_003283.11	RefSeq	CDS	9369967	9370518	.	-	0	Parent=NM_073025.4
NC_003283.11	RefSeq	CDS	9370565	9370744	.	-	0	Parent=NM_073025.4
NC_003283.11	RefSeq	CDS	9370791	9370877	.	-	0	Parent=NM_073025.4
NC_003283.11	RefSeq	CDS	9370946	9371086	.	-	0	Parent=NM_073025.4
NC_003283.11	RefSeq	mRNA	9371573	9373613	.	-	.	ID=NM_001392574.1;geneID=179320;gene_name=E02C12.8
NC_003283.11	RefSeq	exon	9371573	9372012	.	-	.	Parent=NM_001392574.1
NC_003283.11	RefSeq	exon	9372058	9372609	.	-	.	Parent=NM_001392574.1
NC_003283.11	RefSeq	exon	9372655	9372834	.	-	.	Parent=NM_001392574.1
NC_003283.11	RefSeq	exon	9373279	9373365	.	-	.	Parent=NM_001392574.1
NC_003283.11	RefSeq	exon	9373410	9373613	.	-	.	Parent=NM_001392574.1
NC_003283.11	RefSeq	CDS	9372592	9372609	.	-	0	Parent=NM_001392574.1
NC_003283.11	RefSeq	CDS	9372655	9372834	.	-	0	Parent=NM_001392574.1
NC_003283.11	RefSeq	CDS	9373279	9373365	.	-	0	Parent=NM_001392574.1
NC_003283.11	RefSeq	CDS	9373410	9373550	.	-	0	Parent=NM_001392574.1
NC_003283.11	RefSeq	mRNA	9371596	9373613	.	-	.	ID=NM_001373072.1;geneID=179320;gene_name=E02C12.8
NC_003283.11	RefSeq	exon	9371596	9371871	.	-	.	Parent=NM_001373072.1
NC_003283.11	RefSeq	exon	9371923	9372012	.	-	.	Parent=NM_001373072.1
NC_003283.11	RefSeq	exon	9372058	9372503	.	-	.	Parent=NM_001373072.1
NC_003283.11	RefSeq	exon	9372655	9372834	.	-	.	Parent=NM_001373072.1
NC_003283.11	RefSeq	exon	9372944	9373365	.	-	.	Parent=NM_001373072.1
NC_003283.11	RefSeq	exon	9373410	9373613	.	-	.	Parent=NM_001373072.1
NC_003283.11	RefSeq	CDS	9373273	9373365	.	-	0	Parent=NM_001373072.1
NC_003283.11	RefSeq	CDS	9373410	9373550	.	-	0	Parent=NM_001373072.1
NC_003283.11	RefSeq	transcript	9371662	9373550	.	-	.	ID=NR_131695.1;geneID=179320;gene_name=E02C12.8
NC_003283.11	RefSeq	exon	9371662	9371871	.	-	.	Parent=NR_131695.1
NC_003283.11	RefSeq	exon	9371923	9372012	.	-	.	Parent=NR_131695.1
NC_003283.11	RefSeq	exon	9372058	9372458	.	-	.	Parent=NR_131695.1
NC_003283.11	RefSeq	exon	9372655	9372834	.	-	.	Parent=NR_131695.1
NC_003283.11	RefSeq	exon	9373279	9373365	.	-	.	Parent=NR_131695.1
NC_003283.11	RefSeq	exon	9373410	9373550	.	-	.	Parent=NR_131695.1
NC_003283.11	RefSeq	transcript	9371662	9373550	.	-	.	ID=NR_131696.1;geneID=179320;gene_name=E02C12.8
NC_003283.11	RefSeq	exon	9371662	9371871	.	-	.	Parent=NR_131696.1
NC_003283.11	RefSeq	exon	9371923	9372012	.	-	.	Parent=NR_131696.1
NC_003283.11	RefSeq	exon	9372058	9372503	.	-	.	Parent=NR_131696.1
NC_003283.11	RefSeq	exon	9372655	9372834	.	-	.	Parent=NR_131696.1
NC_003283.11	RefSeq	exon	9373279	9373365	.	-	.	Parent=NR_131696.1
NC_003283.11	RefSeq	exon	9373410	9373550	.	-	.	Parent=NR_131696.1
NC_003283.11	RefSeq	transcript	9371733	9371934	.	+	.	ID=NR_102050.1;geneID=24104380;gene_name=anr-33
NC_003283.11	RefSeq	exon	9371733	9371934	.	+	.	Parent=NR_102050.1
NC_003283.11	RefSeq	mRNA	9373954	9375478	.	-	.	ID=NM_001356724.1;geneID=183988;gene_name=E02C12.9
NC_003283.11	RefSeq	exon	9373954	9374151	.	-	.	Parent=NM_001356724.1
NC_003283.11	RefSeq	exon	9374195	9374284	.	-	.	Parent=NM_001356724.1
NC_003283.11	RefSeq	exon	9374330	9374878	.	-	.	Parent=NM_001356724.1
NC_003283.11	RefSeq	exon	9375213	9375293	.	-	.	Parent=NM_001356724.1
NC_003283.11	RefSeq	exon	9375338	9375478	.	-	.	Parent=NM_001356724.1
NC_003283.11	RefSeq	CDS	9373954	9374151	.	-	0	Parent=NM_001356724.1
NC_003283.11	RefSeq	CDS	9374195	9374284	.	-	0	Parent=NM_001356724.1
NC_003283.11	RefSeq	CDS	9374330	9374878	.	-	0	Parent=NM_001356724.1
NC_003283.11	RefSeq	CDS	9375213	9375293	.	-	0	Parent=NM_001356724.1
NC_003283.11	RefSeq	CDS	9375338	9375478	.	-	0	Parent=NM_001356724.1
NC_003283.11	RefSeq	transcript	9375451	9375471	.	+	.	ID=NR_069183.1;geneID=13214369;gene_name=21ur-14825
NC_003283.11	RefSeq	exon	9375451	9375471	.	+	.	Parent=NR_069183.1
NC_003283.11	RefSeq	mRNA	9375527	9376517	.	-	.	ID=NM_001356725.1;geneID=34700618;gene_name=E02C12.19
NC_003283.11	RefSeq	exon	9375527	9375676	.	-	.	Parent=NM_001356725.1
NC_003283.11	RefSeq	exon	9376062	9376328	.	-	.	Parent=NM_001356725.1
NC_003283.11	RefSeq	exon	9376377	9376517	.	-	.	Parent=NM_001356725.1
NC_003283.11	RefSeq	CDS	9375527	9375676	.	-	0	Parent=NM_001356725.1
NC_003283.11	RefSeq	CDS	9376062	9376328	.	-	0	Parent=NM_001356725.1
NC_003283.11	RefSeq	CDS	9376377	9376517	.	-	0	Parent=NM_001356725.1
NC_003283.11	RefSeq	mRNA	9376747	9378409	.	-	.	ID=NM_073029.4;geneID=183989;gene_name=E02C12.10
NC_003283.11	RefSeq	exon	9376747	9377021	.	-	.	Parent=NM_073029.4
NC_003283.11	RefSeq	exon	9377070	9377705	.	-	.	Parent=NM_073029.4
NC_003283.11	RefSeq	exon	9377905	9378084	.	-	.	Parent=NM_073029.4
NC_003283.11	RefSeq	exon	9378131	9378217	.	-	.	Parent=NM_073029.4
NC_003283.11	RefSeq	exon	9378264	9378409	.	-	.	Parent=NM_073029.4
NC_003283.11	RefSeq	CDS	9376812	9377021	.	-	0	Parent=NM_073029.4
NC_003283.11	RefSeq	CDS	9377070	9377705	.	-	0	Parent=NM_073029.4
NC_003283.11	RefSeq	CDS	9377905	9378084	.	-	0	Parent=NM_073029.4
NC_003283.11	RefSeq	CDS	9378131	9378217	.	-	0	Parent=NM_073029.4
NC_003283.11	RefSeq	CDS	9378264	9378404	.	-	0	Parent=NM_073029.4
NC_003283.11	RefSeq	mRNA	9379435	9379908	.	-	.	ID=NM_073030.1;geneID=183990;gene_name=E02C12.11
NC_003283.11	RefSeq	exon	9379435	9379644	.	-	.	Parent=NM_073030.1
NC_003283.11	RefSeq	exon	9379693	9379908	.	-	.	Parent=NM_073030.1
NC_003283.11	RefSeq	CDS	9379435	9379644	.	-	0	Parent=NM_073030.1
NC_003283.11	RefSeq	CDS	9379693	9379908	.	-	0	Parent=NM_073030.1
NC_003283.11	RefSeq	mRNA	9379882	9382313	.	-	.	ID=NM_073031.5;geneID=183991;gene_name=E02C12.12
NC_003283.11	RefSeq	exon	9379882	9380331	.	-	.	Parent=NM_073031.5
NC_003283.11	RefSeq	exon	9380391	9380570	.	-	.	Parent=NM_073031.5
NC_003283.11	RefSeq	exon	9380619	9380705	.	-	.	Parent=NM_073031.5
NC_003283.11	RefSeq	exon	9380760	9380866	.	-	.	Parent=NM_073031.5
NC_003283.11	RefSeq	exon	9382200	9382313	.	-	.	Parent=NM_073031.5
NC_003283.11	RefSeq	CDS	9380068	9380331	.	-	0	Parent=NM_073031.5
NC_003283.11	RefSeq	CDS	9380391	9380570	.	-	0	Parent=NM_073031.5
NC_003283.11	RefSeq	CDS	9380619	9380705	.	-	0	Parent=NM_073031.5
NC_003283.11	RefSeq	CDS	9380760	9380831	.	-	0	Parent=NM_073031.5
NC_003283.11	RefSeq	transcript	9380088	9380233	.	+	.	ID=NR_069184.1;geneID=13214372;gene_name=E02C12.17
NC_003283.11	RefSeq	exon	9380088	9380233	.	+	.	Parent=NR_069184.1
NC_003283.11	RefSeq	transcript	9383831	9383973	.	-	.	ID=NR_069185.1;geneID=13214373;gene_name=E02C12.15
NC_003283.11	RefSeq	exon	9383831	9383973	.	-	.	Parent=NR_069185.1
NC_003283.11	RefSeq	transcript	9385564	9385772	.	+	.	ID=NR_069186.1;geneID=13214374;gene_name=E02C12.16
NC_003283.11	RefSeq	exon	9385564	9385772	.	+	.	Parent=NR_069186.1
NC_003283.11	RefSeq	mRNA	9386175	9400063	.	+	.	ID=NM_001330875.4;geneID=179321;gene_name=hum-2
NC_003283.11	RefSeq	exon	9386175	9386286	.	+	.	Parent=NM_001330875.4
NC_003283.11	RefSeq	exon	9386384	9386497	.	+	.	Parent=NM_001330875.4
NC_003283.11	RefSeq	exon	9386547	9387064	.	+	.	Parent=NM_001330875.4
NC_003283.11	RefSeq	exon	9387115	9389041	.	+	.	Parent=NM_001330875.4
NC_003283.11	RefSeq	exon	9389091	9389240	.	+	.	Parent=NM_001330875.4
NC_003283.11	RefSeq	exon	9389288	9389377	.	+	.	Parent=NM_001330875.4
NC_003283.11	RefSeq	exon	9391871	9391965	.	+	.	Parent=NM_001330875.4
NC_003283.11	RefSeq	exon	9392429	9392570	.	+	.	Parent=NM_001330875.4
NC_003283.11	RefSeq	exon	9393172	9393427	.	+	.	Parent=NM_001330875.4
NC_003283.11	RefSeq	exon	9393474	9394074	.	+	.	Parent=NM_001330875.4
NC_003283.11	RefSeq	exon	9394123	9394210	.	+	.	Parent=NM_001330875.4
NC_003283.11	RefSeq	exon	9396747	9396824	.	+	.	Parent=NM_001330875.4
NC_003283.11	RefSeq	exon	9396868	9396955	.	+	.	Parent=NM_001330875.4
NC_003283.11	RefSeq	exon	9398313	9398429	.	+	.	Parent=NM_001330875.4
NC_003283.11	RefSeq	exon	9398499	9399180	.	+	.	Parent=NM_001330875.4
NC_003283.11	RefSeq	exon	9399232	9399532	.	+	.	Parent=NM_001330875.4
NC_003283.11	RefSeq	exon	9399579	9400063	.	+	.	Parent=NM_001330875.4
NC_003283.11	RefSeq	CDS	9386230	9386286	.	+	0	Parent=NM_001330875.4
NC_003283.11	RefSeq	CDS	9386384	9386497	.	+	0	Parent=NM_001330875.4
NC_003283.11	RefSeq	CDS	9386547	9387064	.	+	0	Parent=NM_001330875.4
NC_003283.11	RefSeq	CDS	9387115	9389041	.	+	1	Parent=NM_001330875.4
NC_003283.11	RefSeq	CDS	9389091	9389240	.	+	0	Parent=NM_001330875.4
NC_003283.11	RefSeq	CDS	9389288	9389377	.	+	0	Parent=NM_001330875.4
NC_003283.11	RefSeq	CDS	9391871	9391965	.	+	0	Parent=NM_001330875.4
NC_003283.11	RefSeq	CDS	9392429	9392570	.	+	1	Parent=NM_001330875.4
NC_003283.11	RefSeq	CDS	9393172	9393427	.	+	0	Parent=NM_001330875.4
NC_003283.11	RefSeq	CDS	9393474	9394074	.	+	2	Parent=NM_001330875.4
NC_003283.11	RefSeq	CDS	9394123	9394210	.	+	1	Parent=NM_001330875.4
NC_003283.11	RefSeq	CDS	9396747	9396824	.	+	0	Parent=NM_001330875.4
NC_003283.11	RefSeq	CDS	9396868	9396955	.	+	0	Parent=NM_001330875.4
NC_003283.11	RefSeq	CDS	9398313	9398429	.	+	2	Parent=NM_001330875.4
NC_003283.11	RefSeq	CDS	9398499	9399180	.	+	2	Parent=NM_001330875.4
NC_003283.11	RefSeq	CDS	9399232	9399532	.	+	1	Parent=NM_001330875.4
NC_003283.11	RefSeq	CDS	9399579	9399710	.	+	0	Parent=NM_001330875.4
NC_003283.11	RefSeq	mRNA	9386181	9400062	.	+	.	ID=NM_001330876.3;geneID=179321;gene_name=hum-2
NC_003283.11	RefSeq	exon	9386181	9386286	.	+	.	Parent=NM_001330876.3
NC_003283.11	RefSeq	exon	9386384	9386497	.	+	.	Parent=NM_001330876.3
NC_003283.11	RefSeq	exon	9386547	9387064	.	+	.	Parent=NM_001330876.3
NC_003283.11	RefSeq	exon	9387115	9389041	.	+	.	Parent=NM_001330876.3
NC_003283.11	RefSeq	exon	9389091	9389240	.	+	.	Parent=NM_001330876.3
NC_003283.11	RefSeq	exon	9389288	9389377	.	+	.	Parent=NM_001330876.3
NC_003283.11	RefSeq	exon	9391871	9391965	.	+	.	Parent=NM_001330876.3
NC_003283.11	RefSeq	exon	9392429	9392570	.	+	.	Parent=NM_001330876.3
NC_003283.11	RefSeq	exon	9393178	9393427	.	+	.	Parent=NM_001330876.3
NC_003283.11	RefSeq	exon	9393474	9394074	.	+	.	Parent=NM_001330876.3
NC_003283.11	RefSeq	exon	9394123	9394210	.	+	.	Parent=NM_001330876.3
NC_003283.11	RefSeq	exon	9396747	9396824	.	+	.	Parent=NM_001330876.3
NC_003283.11	RefSeq	exon	9396868	9396955	.	+	.	Parent=NM_001330876.3
NC_003283.11	RefSeq	exon	9398313	9398429	.	+	.	Parent=NM_001330876.3
NC_003283.11	RefSeq	exon	9398499	9399180	.	+	.	Parent=NM_001330876.3
NC_003283.11	RefSeq	exon	9399232	9399532	.	+	.	Parent=NM_001330876.3
NC_003283.11	RefSeq	exon	9399579	9400062	.	+	.	Parent=NM_001330876.3
NC_003283.11	RefSeq	CDS	9386230	9386286	.	+	0	Parent=NM_001330876.3
NC_003283.11	RefSeq	CDS	9386384	9386497	.	+	0	Parent=NM_001330876.3
NC_003283.11	RefSeq	CDS	9386547	9387064	.	+	0	Parent=NM_001330876.3
NC_003283.11	RefSeq	CDS	9387115	9389041	.	+	1	Parent=NM_001330876.3
NC_003283.11	RefSeq	CDS	9389091	9389240	.	+	0	Parent=NM_001330876.3
NC_003283.11	RefSeq	CDS	9389288	9389377	.	+	0	Parent=NM_001330876.3
NC_003283.11	RefSeq	CDS	9391871	9391965	.	+	0	Parent=NM_001330876.3
NC_003283.11	RefSeq	CDS	9392429	9392570	.	+	1	Parent=NM_001330876.3
NC_003283.11	RefSeq	CDS	9393178	9393427	.	+	0	Parent=NM_001330876.3
NC_003283.11	RefSeq	CDS	9393474	9394074	.	+	2	Parent=NM_001330876.3
NC_003283.11	RefSeq	CDS	9394123	9394210	.	+	1	Parent=NM_001330876.3
NC_003283.11	RefSeq	CDS	9396747	9396824	.	+	0	Parent=NM_001330876.3
NC_003283.11	RefSeq	CDS	9396868	9396955	.	+	0	Parent=NM_001330876.3
NC_003283.11	RefSeq	CDS	9398313	9398429	.	+	2	Parent=NM_001330876.3
NC_003283.11	RefSeq	CDS	9398499	9399180	.	+	2	Parent=NM_001330876.3
NC_003283.11	RefSeq	CDS	9399232	9399532	.	+	1	Parent=NM_001330876.3
NC_003283.11	RefSeq	CDS	9399579	9399710	.	+	0	Parent=NM_001330876.3
NC_003283.11	RefSeq	mRNA	9387113	9400057	.	+	.	ID=NM_001392575.1;geneID=179321;gene_name=hum-2
NC_003283.11	RefSeq	exon	9387113	9389041	.	+	.	Parent=NM_001392575.1
NC_003283.11	RefSeq	exon	9389091	9389240	.	+	.	Parent=NM_001392575.1
NC_003283.11	RefSeq	exon	9389288	9389377	.	+	.	Parent=NM_001392575.1
NC_003283.11	RefSeq	exon	9391871	9391965	.	+	.	Parent=NM_001392575.1
NC_003283.11	RefSeq	exon	9392429	9392570	.	+	.	Parent=NM_001392575.1
NC_003283.11	RefSeq	exon	9393172	9393427	.	+	.	Parent=NM_001392575.1
NC_003283.11	RefSeq	exon	9393474	9394074	.	+	.	Parent=NM_001392575.1
NC_003283.11	RefSeq	exon	9394123	9394210	.	+	.	Parent=NM_001392575.1
NC_003283.11	RefSeq	exon	9396747	9396824	.	+	.	Parent=NM_001392575.1
NC_003283.11	RefSeq	exon	9396868	9396955	.	+	.	Parent=NM_001392575.1
NC_003283.11	RefSeq	exon	9398313	9398429	.	+	.	Parent=NM_001392575.1
NC_003283.11	RefSeq	exon	9398499	9399180	.	+	.	Parent=NM_001392575.1
NC_003283.11	RefSeq	exon	9399232	9399532	.	+	.	Parent=NM_001392575.1
NC_003283.11	RefSeq	exon	9399579	9400057	.	+	.	Parent=NM_001392575.1
NC_003283.11	RefSeq	CDS	9396822	9396824	.	+	0	Parent=NM_001392575.1
NC_003283.11	RefSeq	CDS	9396868	9396955	.	+	0	Parent=NM_001392575.1
NC_003283.11	RefSeq	CDS	9398313	9398429	.	+	2	Parent=NM_001392575.1
NC_003283.11	RefSeq	CDS	9398499	9399180	.	+	2	Parent=NM_001392575.1
NC_003283.11	RefSeq	CDS	9399232	9399532	.	+	1	Parent=NM_001392575.1
NC_003283.11	RefSeq	CDS	9399579	9399710	.	+	0	Parent=NM_001392575.1
NC_003283.11	RefSeq	mRNA	9391949	9399710	.	+	.	ID=NM_001330877.3;geneID=179321;gene_name=hum-2
NC_003283.11	RefSeq	exon	9391949	9391965	.	+	.	Parent=NM_001330877.3
NC_003283.11	RefSeq	exon	9392429	9392570	.	+	.	Parent=NM_001330877.3
NC_003283.11	RefSeq	exon	9393172	9393427	.	+	.	Parent=NM_001330877.3
NC_003283.11	RefSeq	exon	9393474	9394074	.	+	.	Parent=NM_001330877.3
NC_003283.11	RefSeq	exon	9394123	9394210	.	+	.	Parent=NM_001330877.3
NC_003283.11	RefSeq	exon	9396747	9396824	.	+	.	Parent=NM_001330877.3
NC_003283.11	RefSeq	exon	9396868	9396955	.	+	.	Parent=NM_001330877.3
NC_003283.11	RefSeq	exon	9398313	9398429	.	+	.	Parent=NM_001330877.3
NC_003283.11	RefSeq	exon	9398499	9399180	.	+	.	Parent=NM_001330877.3
NC_003283.11	RefSeq	exon	9399232	9399532	.	+	.	Parent=NM_001330877.3
NC_003283.11	RefSeq	exon	9399579	9399710	.	+	.	Parent=NM_001330877.3
NC_003283.11	RefSeq	CDS	9391949	9391965	.	+	0	Parent=NM_001330877.3
NC_003283.11	RefSeq	CDS	9392429	9392570	.	+	1	Parent=NM_001330877.3
NC_003283.11	RefSeq	CDS	9393172	9393427	.	+	0	Parent=NM_001330877.3
NC_003283.11	RefSeq	CDS	9393474	9394074	.	+	2	Parent=NM_001330877.3
NC_003283.11	RefSeq	CDS	9394123	9394210	.	+	1	Parent=NM_001330877.3
NC_003283.11	RefSeq	CDS	9396747	9396824	.	+	0	Parent=NM_001330877.3
NC_003283.11	RefSeq	CDS	9396868	9396955	.	+	0	Parent=NM_001330877.3
NC_003283.11	RefSeq	CDS	9398313	9398429	.	+	2	Parent=NM_001330877.3
NC_003283.11	RefSeq	CDS	9398499	9399180	.	+	2	Parent=NM_001330877.3
NC_003283.11	RefSeq	CDS	9399232	9399532	.	+	1	Parent=NM_001330877.3
NC_003283.11	RefSeq	CDS	9399579	9399710	.	+	0	Parent=NM_001330877.3
NC_003283.11	RefSeq	mRNA	9391949	9399710	.	+	.	ID=NM_001330878.3;geneID=179321;gene_name=hum-2
NC_003283.11	RefSeq	exon	9391949	9391965	.	+	.	Parent=NM_001330878.3
NC_003283.11	RefSeq	exon	9392429	9392570	.	+	.	Parent=NM_001330878.3
NC_003283.11	RefSeq	exon	9393178	9393427	.	+	.	Parent=NM_001330878.3
NC_003283.11	RefSeq	exon	9393474	9394074	.	+	.	Parent=NM_001330878.3
NC_003283.11	RefSeq	exon	9394123	9394210	.	+	.	Parent=NM_001330878.3
NC_003283.11	RefSeq	exon	9396747	9396824	.	+	.	Parent=NM_001330878.3
NC_003283.11	RefSeq	exon	9396868	9396955	.	+	.	Parent=NM_001330878.3
NC_003283.11	RefSeq	exon	9398313	9398429	.	+	.	Parent=NM_001330878.3
NC_003283.11	RefSeq	exon	9398499	9399180	.	+	.	Parent=NM_001330878.3
NC_003283.11	RefSeq	exon	9399232	9399532	.	+	.	Parent=NM_001330878.3
NC_003283.11	RefSeq	exon	9399579	9399710	.	+	.	Parent=NM_001330878.3
NC_003283.11	RefSeq	CDS	9391949	9391965	.	+	0	Parent=NM_001330878.3
NC_003283.11	RefSeq	CDS	9392429	9392570	.	+	1	Parent=NM_001330878.3
NC_003283.11	RefSeq	CDS	9393178	9393427	.	+	0	Parent=NM_001330878.3
NC_003283.11	RefSeq	CDS	9393474	9394074	.	+	2	Parent=NM_001330878.3
NC_003283.11	RefSeq	CDS	9394123	9394210	.	+	1	Parent=NM_001330878.3
NC_003283.11	RefSeq	CDS	9396747	9396824	.	+	0	Parent=NM_001330878.3
NC_003283.11	RefSeq	CDS	9396868	9396955	.	+	0	Parent=NM_001330878.3
NC_003283.11	RefSeq	CDS	9398313	9398429	.	+	2	Parent=NM_001330878.3
NC_003283.11	RefSeq	CDS	9398499	9399180	.	+	2	Parent=NM_001330878.3
NC_003283.11	RefSeq	CDS	9399232	9399532	.	+	1	Parent=NM_001330878.3
NC_003283.11	RefSeq	CDS	9399579	9399710	.	+	0	Parent=NM_001330878.3
NC_003283.11	RefSeq	mRNA	9392529	9399710	.	+	.	ID=NM_001330879.3;geneID=179321;gene_name=hum-2
NC_003283.11	RefSeq	exon	9392529	9392570	.	+	.	Parent=NM_001330879.3
NC_003283.11	RefSeq	exon	9393172	9393427	.	+	.	Parent=NM_001330879.3
NC_003283.11	RefSeq	exon	9393474	9394074	.	+	.	Parent=NM_001330879.3
NC_003283.11	RefSeq	exon	9394123	9394210	.	+	.	Parent=NM_001330879.3
NC_003283.11	RefSeq	exon	9396747	9396824	.	+	.	Parent=NM_001330879.3
NC_003283.11	RefSeq	exon	9396868	9396955	.	+	.	Parent=NM_001330879.3
NC_003283.11	RefSeq	exon	9398313	9398429	.	+	.	Parent=NM_001330879.3
NC_003283.11	RefSeq	exon	9398499	9399180	.	+	.	Parent=NM_001330879.3
NC_003283.11	RefSeq	exon	9399232	9399532	.	+	.	Parent=NM_001330879.3
NC_003283.11	RefSeq	exon	9399579	9399710	.	+	.	Parent=NM_001330879.3
NC_003283.11	RefSeq	CDS	9392529	9392570	.	+	0	Parent=NM_001330879.3
NC_003283.11	RefSeq	CDS	9393172	9393427	.	+	0	Parent=NM_001330879.3
NC_003283.11	RefSeq	CDS	9393474	9394074	.	+	2	Parent=NM_001330879.3
NC_003283.11	RefSeq	CDS	9394123	9394210	.	+	1	Parent=NM_001330879.3
NC_003283.11	RefSeq	CDS	9396747	9396824	.	+	0	Parent=NM_001330879.3
NC_003283.11	RefSeq	CDS	9396868	9396955	.	+	0	Parent=NM_001330879.3
NC_003283.11	RefSeq	CDS	9398313	9398429	.	+	2	Parent=NM_001330879.3
NC_003283.11	RefSeq	CDS	9398499	9399180	.	+	2	Parent=NM_001330879.3
NC_003283.11	RefSeq	CDS	9399232	9399532	.	+	1	Parent=NM_001330879.3
NC_003283.11	RefSeq	CDS	9399579	9399710	.	+	0	Parent=NM_001330879.3
NC_003283.11	RefSeq	mRNA	9392529	9399710	.	+	.	ID=NM_001330880.3;geneID=179321;gene_name=hum-2
NC_003283.11	RefSeq	exon	9392529	9392570	.	+	.	Parent=NM_001330880.3
NC_003283.11	RefSeq	exon	9393178	9393427	.	+	.	Parent=NM_001330880.3
NC_003283.11	RefSeq	exon	9393474	9394074	.	+	.	Parent=NM_001330880.3
NC_003283.11	RefSeq	exon	9394123	9394210	.	+	.	Parent=NM_001330880.3
NC_003283.11	RefSeq	exon	9396747	9396824	.	+	.	Parent=NM_001330880.3
NC_003283.11	RefSeq	exon	9396868	9396955	.	+	.	Parent=NM_001330880.3
NC_003283.11	RefSeq	exon	9398313	9398429	.	+	.	Parent=NM_001330880.3
NC_003283.11	RefSeq	exon	9398499	9399180	.	+	.	Parent=NM_001330880.3
NC_003283.11	RefSeq	exon	9399232	9399532	.	+	.	Parent=NM_001330880.3
NC_003283.11	RefSeq	exon	9399579	9399710	.	+	.	Parent=NM_001330880.3
NC_003283.11	RefSeq	CDS	9392529	9392570	.	+	0	Parent=NM_001330880.3
NC_003283.11	RefSeq	CDS	9393178	9393427	.	+	0	Parent=NM_001330880.3
NC_003283.11	RefSeq	CDS	9393474	9394074	.	+	2	Parent=NM_001330880.3
NC_003283.11	RefSeq	CDS	9394123	9394210	.	+	1	Parent=NM_001330880.3
NC_003283.11	RefSeq	CDS	9396747	9396824	.	+	0	Parent=NM_001330880.3
NC_003283.11	RefSeq	CDS	9396868	9396955	.	+	0	Parent=NM_001330880.3
NC_003283.11	RefSeq	CDS	9398313	9398429	.	+	2	Parent=NM_001330880.3
NC_003283.11	RefSeq	CDS	9398499	9399180	.	+	2	Parent=NM_001330880.3
NC_003283.11	RefSeq	CDS	9399232	9399532	.	+	1	Parent=NM_001330880.3
NC_003283.11	RefSeq	CDS	9399579	9399710	.	+	0	Parent=NM_001330880.3
NC_003283.11	RefSeq	mRNA	9393178	9399710	.	+	.	ID=NM_001330881.3;geneID=179321;gene_name=hum-2
NC_003283.11	RefSeq	exon	9393178	9393427	.	+	.	Parent=NM_001330881.3
NC_003283.11	RefSeq	exon	9393474	9394074	.	+	.	Parent=NM_001330881.3
NC_003283.11	RefSeq	exon	9394123	9394210	.	+	.	Parent=NM_001330881.3
NC_003283.11	RefSeq	exon	9396747	9396824	.	+	.	Parent=NM_001330881.3
NC_003283.11	RefSeq	exon	9396868	9396955	.	+	.	Parent=NM_001330881.3
NC_003283.11	RefSeq	exon	9398313	9398429	.	+	.	Parent=NM_001330881.3
NC_003283.11	RefSeq	exon	9398499	9399180	.	+	.	Parent=NM_001330881.3
NC_003283.11	RefSeq	exon	9399232	9399532	.	+	.	Parent=NM_001330881.3
NC_003283.11	RefSeq	exon	9399579	9399710	.	+	.	Parent=NM_001330881.3
NC_003283.11	RefSeq	CDS	9393178	9393427	.	+	0	Parent=NM_001330881.3
NC_003283.11	RefSeq	CDS	9393474	9394074	.	+	2	Parent=NM_001330881.3
NC_003283.11	RefSeq	CDS	9394123	9394210	.	+	1	Parent=NM_001330881.3
NC_003283.11	RefSeq	CDS	9396747	9396824	.	+	0	Parent=NM_001330881.3
NC_003283.11	RefSeq	CDS	9396868	9396955	.	+	0	Parent=NM_001330881.3
NC_003283.11	RefSeq	CDS	9398313	9398429	.	+	2	Parent=NM_001330881.3
NC_003283.11	RefSeq	CDS	9398499	9399180	.	+	2	Parent=NM_001330881.3
NC_003283.11	RefSeq	CDS	9399232	9399532	.	+	1	Parent=NM_001330881.3
NC_003283.11	RefSeq	CDS	9399579	9399710	.	+	0	Parent=NM_001330881.3
NC_003283.11	RefSeq	mRNA	9396528	9399710	.	+	.	ID=NM_171505.7;geneID=179321;gene_name=hum-2
NC_003283.11	RefSeq	exon	9396528	9396680	.	+	.	Parent=NM_171505.7
NC_003283.11	RefSeq	exon	9396747	9396824	.	+	.	Parent=NM_171505.7
NC_003283.11	RefSeq	exon	9396868	9396955	.	+	.	Parent=NM_171505.7
NC_003283.11	RefSeq	exon	9398313	9398429	.	+	.	Parent=NM_171505.7
NC_003283.11	RefSeq	exon	9398499	9399180	.	+	.	Parent=NM_171505.7
NC_003283.11	RefSeq	exon	9399232	9399532	.	+	.	Parent=NM_171505.7
NC_003283.11	RefSeq	exon	9399579	9399710	.	+	.	Parent=NM_171505.7
NC_003283.11	RefSeq	CDS	9396528	9396680	.	+	0	Parent=NM_171505.7
NC_003283.11	RefSeq	CDS	9396747	9396824	.	+	0	Parent=NM_171505.7
NC_003283.11	RefSeq	CDS	9396868	9396955	.	+	0	Parent=NM_171505.7
NC_003283.11	RefSeq	CDS	9398313	9398429	.	+	2	Parent=NM_171505.7
NC_003283.11	RefSeq	CDS	9398499	9399180	.	+	2	Parent=NM_171505.7
NC_003283.11	RefSeq	CDS	9399232	9399532	.	+	1	Parent=NM_171505.7
NC_003283.11	RefSeq	CDS	9399579	9399710	.	+	0	Parent=NM_171505.7
NC_003283.11	RefSeq	mRNA	9398311	9400056	.	+	.	ID=NM_001392576.1;geneID=179321;gene_name=hum-2
NC_003283.11	RefSeq	exon	9398311	9398429	.	+	.	Parent=NM_001392576.1
NC_003283.11	RefSeq	exon	9398499	9399180	.	+	.	Parent=NM_001392576.1
NC_003283.11	RefSeq	exon	9399232	9399532	.	+	.	Parent=NM_001392576.1
NC_003283.11	RefSeq	exon	9399579	9400056	.	+	.	Parent=NM_001392576.1
NC_003283.11	RefSeq	CDS	9398861	9399180	.	+	0	Parent=NM_001392576.1
NC_003283.11	RefSeq	CDS	9399232	9399532	.	+	1	Parent=NM_001392576.1
NC_003283.11	RefSeq	CDS	9399579	9399710	.	+	0	Parent=NM_001392576.1
NC_003283.11	RefSeq	mRNA	9400327	9401855	.	+	.	ID=NM_073034.2;geneID=185357;gene_name=trpp-4
NC_003283.11	RefSeq	exon	9400327	9400414	.	+	.	Parent=NM_073034.2
NC_003283.11	RefSeq	exon	9400460	9400563	.	+	.	Parent=NM_073034.2
NC_003283.11	RefSeq	exon	9400618	9400726	.	+	.	Parent=NM_073034.2
NC_003283.11	RefSeq	exon	9401313	9401487	.	+	.	Parent=NM_073034.2
NC_003283.11	RefSeq	exon	9401555	9401855	.	+	.	Parent=NM_073034.2
NC_003283.11	RefSeq	CDS	9400334	9400414	.	+	0	Parent=NM_073034.2
NC_003283.11	RefSeq	CDS	9400460	9400563	.	+	0	Parent=NM_073034.2
NC_003283.11	RefSeq	CDS	9400618	9400726	.	+	1	Parent=NM_073034.2
NC_003283.11	RefSeq	CDS	9401313	9401487	.	+	0	Parent=NM_073034.2
NC_003283.11	RefSeq	CDS	9401555	9401760	.	+	2	Parent=NM_073034.2
NC_003283.11	RefSeq	mRNA	9401805	9414616	.	-	.	ID=NM_073035.6;geneID=179322;gene_name=F36D4.4
NC_003283.11	RefSeq	exon	9401805	9402184	.	-	.	Parent=NM_073035.6
NC_003283.11	RefSeq	exon	9402235	9402312	.	-	.	Parent=NM_073035.6
NC_003283.11	RefSeq	exon	9402988	9403097	.	-	.	Parent=NM_073035.6
NC_003283.11	RefSeq	exon	9403145	9403467	.	-	.	Parent=NM_073035.6
NC_003283.11	RefSeq	exon	9403560	9403702	.	-	.	Parent=NM_073035.6
NC_003283.11	RefSeq	exon	9403897	9404053	.	-	.	Parent=NM_073035.6
NC_003283.11	RefSeq	exon	9404104	9404261	.	-	.	Parent=NM_073035.6
NC_003283.11	RefSeq	exon	9404312	9404389	.	-	.	Parent=NM_073035.6
NC_003283.11	RefSeq	exon	9405676	9405849	.	-	.	Parent=NM_073035.6
NC_003283.11	RefSeq	exon	9412908	9412979	.	-	.	Parent=NM_073035.6
NC_003283.11	RefSeq	exon	9414129	9414227	.	-	.	Parent=NM_073035.6
NC_003283.11	RefSeq	exon	9414478	9414616	.	-	.	Parent=NM_073035.6
NC_003283.11	RefSeq	CDS	9402047	9402184	.	-	0	Parent=NM_073035.6
NC_003283.11	RefSeq	CDS	9402235	9402312	.	-	0	Parent=NM_073035.6
NC_003283.11	RefSeq	CDS	9402988	9403097	.	-	2	Parent=NM_073035.6
NC_003283.11	RefSeq	CDS	9403145	9403467	.	-	1	Parent=NM_073035.6
NC_003283.11	RefSeq	CDS	9403560	9403702	.	-	0	Parent=NM_073035.6
NC_003283.11	RefSeq	CDS	9403897	9404053	.	-	1	Parent=NM_073035.6
NC_003283.11	RefSeq	CDS	9404104	9404261	.	-	0	Parent=NM_073035.6
NC_003283.11	RefSeq	CDS	9404312	9404389	.	-	0	Parent=NM_073035.6
NC_003283.11	RefSeq	CDS	9405676	9405849	.	-	0	Parent=NM_073035.6
NC_003283.11	RefSeq	mRNA	9401890	9405849	.	-	.	ID=NM_001356728.4;geneID=179322;gene_name=F36D4.4
NC_003283.11	RefSeq	exon	9401890	9402184	.	-	.	Parent=NM_001356728.4
NC_003283.11	RefSeq	exon	9402235	9402312	.	-	.	Parent=NM_001356728.4
NC_003283.11	RefSeq	exon	9402988	9403097	.	-	.	Parent=NM_001356728.4
NC_003283.11	RefSeq	exon	9403145	9403473	.	-	.	Parent=NM_001356728.4
NC_003283.11	RefSeq	exon	9403560	9403702	.	-	.	Parent=NM_001356728.4
NC_003283.11	RefSeq	exon	9403897	9404053	.	-	.	Parent=NM_001356728.4
NC_003283.11	RefSeq	exon	9404104	9404261	.	-	.	Parent=NM_001356728.4
NC_003283.11	RefSeq	exon	9404312	9404389	.	-	.	Parent=NM_001356728.4
NC_003283.11	RefSeq	exon	9405676	9405849	.	-	.	Parent=NM_001356728.4
NC_003283.11	RefSeq	CDS	9402047	9402184	.	-	0	Parent=NM_001356728.4
NC_003283.11	RefSeq	CDS	9402235	9402312	.	-	0	Parent=NM_001356728.4
NC_003283.11	RefSeq	CDS	9402988	9403097	.	-	2	Parent=NM_001356728.4
NC_003283.11	RefSeq	CDS	9403145	9403473	.	-	1	Parent=NM_001356728.4
NC_003283.11	RefSeq	CDS	9403560	9403702	.	-	0	Parent=NM_001356728.4
NC_003283.11	RefSeq	CDS	9403897	9404053	.	-	1	Parent=NM_001356728.4
NC_003283.11	RefSeq	CDS	9404104	9404261	.	-	0	Parent=NM_001356728.4
NC_003283.11	RefSeq	CDS	9404312	9404389	.	-	0	Parent=NM_001356728.4
NC_003283.11	RefSeq	CDS	9405676	9405849	.	-	0	Parent=NM_001356728.4
NC_003283.11	RefSeq	mRNA	9402047	9409097	.	-	.	ID=NM_001356727.3;geneID=179322;gene_name=F36D4.4
NC_003283.11	RefSeq	exon	9402047	9402184	.	-	.	Parent=NM_001356727.3
NC_003283.11	RefSeq	exon	9402235	9402312	.	-	.	Parent=NM_001356727.3
NC_003283.11	RefSeq	exon	9402988	9403097	.	-	.	Parent=NM_001356727.3
NC_003283.11	RefSeq	exon	9403145	9403473	.	-	.	Parent=NM_001356727.3
NC_003283.11	RefSeq	exon	9403560	9403702	.	-	.	Parent=NM_001356727.3
NC_003283.11	RefSeq	exon	9403897	9404053	.	-	.	Parent=NM_001356727.3
NC_003283.11	RefSeq	exon	9404104	9404261	.	-	.	Parent=NM_001356727.3
NC_003283.11	RefSeq	exon	9404312	9404389	.	-	.	Parent=NM_001356727.3
NC_003283.11	RefSeq	exon	9405676	9405849	.	-	.	Parent=NM_001356727.3
NC_003283.11	RefSeq	exon	9409092	9409097	.	-	.	Parent=NM_001356727.3
NC_003283.11	RefSeq	CDS	9402047	9402184	.	-	0	Parent=NM_001356727.3
NC_003283.11	RefSeq	CDS	9402235	9402312	.	-	0	Parent=NM_001356727.3
NC_003283.11	RefSeq	CDS	9402988	9403097	.	-	2	Parent=NM_001356727.3
NC_003283.11	RefSeq	CDS	9403145	9403473	.	-	1	Parent=NM_001356727.3
NC_003283.11	RefSeq	CDS	9403560	9403702	.	-	0	Parent=NM_001356727.3
NC_003283.11	RefSeq	CDS	9403897	9404053	.	-	1	Parent=NM_001356727.3
NC_003283.11	RefSeq	CDS	9404104	9404261	.	-	0	Parent=NM_001356727.3
NC_003283.11	RefSeq	CDS	9404312	9404389	.	-	0	Parent=NM_001356727.3
NC_003283.11	RefSeq	CDS	9405676	9405849	.	-	0	Parent=NM_001356727.3
NC_003283.11	RefSeq	CDS	9409092	9409097	.	-	0	Parent=NM_001356727.3
NC_003283.11	RefSeq	mRNA	9402047	9414513	.	-	.	ID=NM_001356726.4;geneID=179322;gene_name=F36D4.4
NC_003283.11	RefSeq	exon	9402047	9402184	.	-	.	Parent=NM_001356726.4
NC_003283.11	RefSeq	exon	9402235	9402312	.	-	.	Parent=NM_001356726.4
NC_003283.11	RefSeq	exon	9402988	9403097	.	-	.	Parent=NM_001356726.4
NC_003283.11	RefSeq	exon	9403145	9403473	.	-	.	Parent=NM_001356726.4
NC_003283.11	RefSeq	exon	9403560	9403702	.	-	.	Parent=NM_001356726.4
NC_003283.11	RefSeq	exon	9403897	9404053	.	-	.	Parent=NM_001356726.4
NC_003283.11	RefSeq	exon	9404104	9404261	.	-	.	Parent=NM_001356726.4
NC_003283.11	RefSeq	exon	9404312	9404389	.	-	.	Parent=NM_001356726.4
NC_003283.11	RefSeq	exon	9405676	9405849	.	-	.	Parent=NM_001356726.4
NC_003283.11	RefSeq	exon	9412908	9412979	.	-	.	Parent=NM_001356726.4
NC_003283.11	RefSeq	exon	9414129	9414227	.	-	.	Parent=NM_001356726.4
NC_003283.11	RefSeq	exon	9414478	9414513	.	-	.	Parent=NM_001356726.4
NC_003283.11	RefSeq	CDS	9402047	9402184	.	-	0	Parent=NM_001356726.4
NC_003283.11	RefSeq	CDS	9402235	9402312	.	-	0	Parent=NM_001356726.4
NC_003283.11	RefSeq	CDS	9402988	9403097	.	-	2	Parent=NM_001356726.4
NC_003283.11	RefSeq	CDS	9403145	9403473	.	-	1	Parent=NM_001356726.4
NC_003283.11	RefSeq	CDS	9403560	9403702	.	-	0	Parent=NM_001356726.4
NC_003283.11	RefSeq	CDS	9403897	9404053	.	-	1	Parent=NM_001356726.4
NC_003283.11	RefSeq	CDS	9404104	9404261	.	-	0	Parent=NM_001356726.4
NC_003283.11	RefSeq	CDS	9404312	9404389	.	-	0	Parent=NM_001356726.4
NC_003283.11	RefSeq	CDS	9405676	9405849	.	-	0	Parent=NM_001356726.4
NC_003283.11	RefSeq	CDS	9412908	9412979	.	-	0	Parent=NM_001356726.4
NC_003283.11	RefSeq	CDS	9414129	9414227	.	-	0	Parent=NM_001356726.4
NC_003283.11	RefSeq	CDS	9414478	9414513	.	-	0	Parent=NM_001356726.4
NC_003283.11	RefSeq	transcript	9407022	9407113	.	+	.	ID=NR_069187.1;geneID=13214378;gene_name=F36D4.10
NC_003283.11	RefSeq	exon	9407022	9407113	.	+	.	Parent=NR_069187.1
NC_003283.11	RefSeq	transcript	9407040	9407111	.	-	.	ID=rna-CELE_F36D4.T2;geneID=185360;gene_name=F36D4.t2
NC_003283.11	RefSeq	exon	9407040	9407111	.	-	.	Parent=rna-CELE_F36D4.T2
NC_003283.11	RefSeq	transcript	9412197	9412296	.	+	.	ID=NR_069188.1;geneID=13214380;gene_name=F36D4.12
NC_003283.11	RefSeq	exon	9412197	9412296	.	+	.	Parent=NR_069188.1
NC_003283.11	RefSeq	transcript	9412205	9412291	.	-	.	ID=rna-CELE_F36D4.T1;geneID=185359;gene_name=F36D4.t1
NC_003283.11	RefSeq	exon	9412205	9412240	.	-	.	Parent=rna-CELE_F36D4.T1
NC_003283.11	RefSeq	exon	9412252	9412291	.	-	.	Parent=rna-CELE_F36D4.T1
NC_003283.11	RefSeq	transcript	9412375	9412395	.	+	.	ID=NR_069189.1;geneID=13214382;gene_name=21ur-15485
NC_003283.11	RefSeq	exon	9412375	9412395	.	+	.	Parent=NR_069189.1
NC_003283.11	RefSeq	mRNA	9416924	9419298	.	+	.	ID=NM_073036.5;geneID=179323;gene_name=F36D4.1
NC_003283.11	RefSeq	exon	9416924	9417084	.	+	.	Parent=NM_073036.5
NC_003283.11	RefSeq	exon	9417838	9417965	.	+	.	Parent=NM_073036.5
NC_003283.11	RefSeq	exon	9418701	9418837	.	+	.	Parent=NM_073036.5
NC_003283.11	RefSeq	exon	9419089	9419298	.	+	.	Parent=NM_073036.5
NC_003283.11	RefSeq	CDS	9417056	9417084	.	+	0	Parent=NM_073036.5
NC_003283.11	RefSeq	CDS	9417838	9417965	.	+	1	Parent=NM_073036.5
NC_003283.11	RefSeq	CDS	9418701	9418837	.	+	2	Parent=NM_073036.5
NC_003283.11	RefSeq	CDS	9419089	9419256	.	+	0	Parent=NM_073036.5
NC_003283.11	RefSeq	mRNA	9419254	9425817	.	-	.	ID=NM_171506.2;geneID=179324;gene_name=F36D4.5
NC_003283.11	RefSeq	exon	9419254	9419839	.	-	.	Parent=NM_171506.2
NC_003283.11	RefSeq	exon	9420387	9420770	.	-	.	Parent=NM_171506.2
NC_003283.11	RefSeq	exon	9420820	9421254	.	-	.	Parent=NM_171506.2
NC_003283.11	RefSeq	exon	9421318	9421502	.	-	.	Parent=NM_171506.2
NC_003283.11	RefSeq	exon	9425712	9425817	.	-	.	Parent=NM_171506.2
NC_003283.11	RefSeq	CDS	9420391	9420770	.	-	2	Parent=NM_171506.2
NC_003283.11	RefSeq	CDS	9420820	9421254	.	-	2	Parent=NM_171506.2
NC_003283.11	RefSeq	CDS	9421318	9421502	.	-	1	Parent=NM_171506.2
NC_003283.11	RefSeq	CDS	9425712	9425716	.	-	0	Parent=NM_171506.2
NC_003283.11	RefSeq	mRNA	9419292	9421502	.	-	.	ID=NM_171507.8;geneID=179324;gene_name=F36D4.5
NC_003283.11	RefSeq	exon	9419292	9419839	.	-	.	Parent=NM_171507.8
NC_003283.11	RefSeq	exon	9420387	9420770	.	-	.	Parent=NM_171507.8
NC_003283.11	RefSeq	exon	9420820	9421254	.	-	.	Parent=NM_171507.8
NC_003283.11	RefSeq	exon	9421318	9421502	.	-	.	Parent=NM_171507.8
NC_003283.11	RefSeq	CDS	9420391	9420770	.	-	2	Parent=NM_171507.8
NC_003283.11	RefSeq	CDS	9420820	9421254	.	-	2	Parent=NM_171507.8
NC_003283.11	RefSeq	CDS	9421318	9421450	.	-	0	Parent=NM_171507.8
NC_003283.11	RefSeq	transcript	9422918	9423123	.	+	.	ID=NR_069190.1;geneID=13214386;gene_name=F36D4.9
NC_003283.11	RefSeq	exon	9422918	9423123	.	+	.	Parent=NR_069190.1
NC_003283.11	RefSeq	transcript	9424612	9424770	.	+	.	ID=NR_069191.1;geneID=13214387;gene_name=F36D4.11
NC_003283.11	RefSeq	exon	9424612	9424770	.	+	.	Parent=NR_069191.1
NC_003283.11	RefSeq	mRNA	9426852	9427175	.	-	.	ID=NM_001307787.4;geneID=24104545;gene_name=F36D4.6
NC_003283.11	RefSeq	exon	9426852	9427010	.	-	.	Parent=NM_001307787.4
NC_003283.11	RefSeq	exon	9427059	9427175	.	-	.	Parent=NM_001307787.4
NC_003283.11	RefSeq	CDS	9426852	9427010	.	-	0	Parent=NM_001307787.4
NC_003283.11	RefSeq	CDS	9427059	9427175	.	-	0	Parent=NM_001307787.4
NC_003283.11	RefSeq	mRNA	9439160	9439549	.	-	.	ID=NM_073039.1;geneID=190253;gene_name=Y54B9A.1
NC_003283.11	RefSeq	exon	9439160	9439549	.	-	.	Parent=NM_073039.1
NC_003283.11	RefSeq	CDS	9439160	9439549	.	-	0	Parent=NM_073039.1
NC_003283.11	RefSeq	transcript	9442976	9443200	.	+	.	ID=NR_069192.1;geneID=13214389;gene_name=H24G06.2
NC_003283.11	RefSeq	exon	9442976	9443200	.	+	.	Parent=NR_069192.1
NC_003283.11	RefSeq	mRNA	9444048	9460669	.	+	.	ID=NM_001356730.3;geneID=179326;gene_name=wdr-62
NC_003283.11	RefSeq	exon	9444048	9444257	.	+	.	Parent=NM_001356730.3
NC_003283.11	RefSeq	exon	9446303	9446521	.	+	.	Parent=NM_001356730.3
NC_003283.11	RefSeq	exon	9446606	9446953	.	+	.	Parent=NM_001356730.3
NC_003283.11	RefSeq	exon	9447001	9447129	.	+	.	Parent=NM_001356730.3
NC_003283.11	RefSeq	exon	9447169	9447398	.	+	.	Parent=NM_001356730.3
NC_003283.11	RefSeq	exon	9447450	9447714	.	+	.	Parent=NM_001356730.3
NC_003283.11	RefSeq	exon	9447762	9447846	.	+	.	Parent=NM_001356730.3
NC_003283.11	RefSeq	exon	9447892	9448012	.	+	.	Parent=NM_001356730.3
NC_003283.11	RefSeq	exon	9448059	9448308	.	+	.	Parent=NM_001356730.3
NC_003283.11	RefSeq	exon	9448539	9449077	.	+	.	Parent=NM_001356730.3
NC_003283.11	RefSeq	exon	9449290	9449444	.	+	.	Parent=NM_001356730.3
NC_003283.11	RefSeq	exon	9449607	9449688	.	+	.	Parent=NM_001356730.3
NC_003283.11	RefSeq	exon	9454383	9454462	.	+	.	Parent=NM_001356730.3
NC_003283.11	RefSeq	exon	9454737	9454947	.	+	.	Parent=NM_001356730.3
NC_003283.11	RefSeq	exon	9455047	9455132	.	+	.	Parent=NM_001356730.3
NC_003283.11	RefSeq	exon	9455188	9455268	.	+	.	Parent=NM_001356730.3
NC_003283.11	RefSeq	exon	9456239	9456343	.	+	.	Parent=NM_001356730.3
NC_003283.11	RefSeq	exon	9456570	9456881	.	+	.	Parent=NM_001356730.3
NC_003283.11	RefSeq	exon	9457845	9458292	.	+	.	Parent=NM_001356730.3
NC_003283.11	RefSeq	exon	9458744	9459180	.	+	.	Parent=NM_001356730.3
NC_003283.11	RefSeq	exon	9459239	9459475	.	+	.	Parent=NM_001356730.3
NC_003283.11	RefSeq	exon	9459594	9459670	.	+	.	Parent=NM_001356730.3
NC_003283.11	RefSeq	exon	9460052	9460161	.	+	.	Parent=NM_001356730.3
NC_003283.11	RefSeq	exon	9460209	9460669	.	+	.	Parent=NM_001356730.3
NC_003283.11	RefSeq	CDS	9444234	9444257	.	+	0	Parent=NM_001356730.3
NC_003283.11	RefSeq	CDS	9446303	9446521	.	+	0	Parent=NM_001356730.3
NC_003283.11	RefSeq	CDS	9446606	9446953	.	+	0	Parent=NM_001356730.3
NC_003283.11	RefSeq	CDS	9447001	9447129	.	+	0	Parent=NM_001356730.3
NC_003283.11	RefSeq	CDS	9447169	9447398	.	+	0	Parent=NM_001356730.3
NC_003283.11	RefSeq	CDS	9447450	9447714	.	+	1	Parent=NM_001356730.3
NC_003283.11	RefSeq	CDS	9447762	9447846	.	+	0	Parent=NM_001356730.3
NC_003283.11	RefSeq	CDS	9447892	9448012	.	+	2	Parent=NM_001356730.3
NC_003283.11	RefSeq	CDS	9448059	9448308	.	+	1	Parent=NM_001356730.3
NC_003283.11	RefSeq	CDS	9448539	9449077	.	+	0	Parent=NM_001356730.3
NC_003283.11	RefSeq	CDS	9449290	9449444	.	+	1	Parent=NM_001356730.3
NC_003283.11	RefSeq	CDS	9449607	9449688	.	+	2	Parent=NM_001356730.3
NC_003283.11	RefSeq	CDS	9454383	9454462	.	+	1	Parent=NM_001356730.3
NC_003283.11	RefSeq	CDS	9454737	9454947	.	+	2	Parent=NM_001356730.3
NC_003283.11	RefSeq	CDS	9455047	9455132	.	+	1	Parent=NM_001356730.3
NC_003283.11	RefSeq	CDS	9455188	9455268	.	+	2	Parent=NM_001356730.3
NC_003283.11	RefSeq	CDS	9456239	9456343	.	+	2	Parent=NM_001356730.3
NC_003283.11	RefSeq	CDS	9456570	9456881	.	+	2	Parent=NM_001356730.3
NC_003283.11	RefSeq	CDS	9457845	9458292	.	+	2	Parent=NM_001356730.3
NC_003283.11	RefSeq	CDS	9458744	9459180	.	+	1	Parent=NM_001356730.3
NC_003283.11	RefSeq	CDS	9459239	9459475	.	+	2	Parent=NM_001356730.3
NC_003283.11	RefSeq	CDS	9459594	9459670	.	+	2	Parent=NM_001356730.3
NC_003283.11	RefSeq	CDS	9460052	9460161	.	+	0	Parent=NM_001356730.3
NC_003283.11	RefSeq	CDS	9460209	9460314	.	+	1	Parent=NM_001356730.3
NC_003283.11	RefSeq	mRNA	9444050	9460669	.	+	.	ID=NM_001356729.2;geneID=179326;gene_name=wdr-62
NC_003283.11	RefSeq	exon	9444050	9444257	.	+	.	Parent=NM_001356729.2
NC_003283.11	RefSeq	exon	9446303	9446521	.	+	.	Parent=NM_001356729.2
NC_003283.11	RefSeq	exon	9446606	9446953	.	+	.	Parent=NM_001356729.2
NC_003283.11	RefSeq	exon	9447001	9447129	.	+	.	Parent=NM_001356729.2
NC_003283.11	RefSeq	exon	9447169	9447398	.	+	.	Parent=NM_001356729.2
NC_003283.11	RefSeq	exon	9447450	9447714	.	+	.	Parent=NM_001356729.2
NC_003283.11	RefSeq	exon	9447762	9447846	.	+	.	Parent=NM_001356729.2
NC_003283.11	RefSeq	exon	9447892	9448012	.	+	.	Parent=NM_001356729.2
NC_003283.11	RefSeq	exon	9448059	9448308	.	+	.	Parent=NM_001356729.2
NC_003283.11	RefSeq	exon	9448539	9449077	.	+	.	Parent=NM_001356729.2
NC_003283.11	RefSeq	exon	9449290	9449444	.	+	.	Parent=NM_001356729.2
NC_003283.11	RefSeq	exon	9449607	9449688	.	+	.	Parent=NM_001356729.2
NC_003283.11	RefSeq	exon	9454383	9454462	.	+	.	Parent=NM_001356729.2
NC_003283.11	RefSeq	exon	9454737	9454947	.	+	.	Parent=NM_001356729.2
NC_003283.11	RefSeq	exon	9455047	9455132	.	+	.	Parent=NM_001356729.2
NC_003283.11	RefSeq	exon	9455188	9455268	.	+	.	Parent=NM_001356729.2
NC_003283.11	RefSeq	exon	9456239	9456343	.	+	.	Parent=NM_001356729.2
NC_003283.11	RefSeq	exon	9456570	9456881	.	+	.	Parent=NM_001356729.2
NC_003283.11	RefSeq	exon	9457081	9457317	.	+	.	Parent=NM_001356729.2
NC_003283.11	RefSeq	exon	9457845	9458292	.	+	.	Parent=NM_001356729.2
NC_003283.11	RefSeq	exon	9458744	9459180	.	+	.	Parent=NM_001356729.2
NC_003283.11	RefSeq	exon	9459239	9459475	.	+	.	Parent=NM_001356729.2
NC_003283.11	RefSeq	exon	9459594	9459670	.	+	.	Parent=NM_001356729.2
NC_003283.11	RefSeq	exon	9460052	9460161	.	+	.	Parent=NM_001356729.2
NC_003283.11	RefSeq	exon	9460209	9460669	.	+	.	Parent=NM_001356729.2
NC_003283.11	RefSeq	CDS	9444234	9444257	.	+	0	Parent=NM_001356729.2
NC_003283.11	RefSeq	CDS	9446303	9446521	.	+	0	Parent=NM_001356729.2
NC_003283.11	RefSeq	CDS	9446606	9446953	.	+	0	Parent=NM_001356729.2
NC_003283.11	RefSeq	CDS	9447001	9447129	.	+	0	Parent=NM_001356729.2
NC_003283.11	RefSeq	CDS	9447169	9447398	.	+	0	Parent=NM_001356729.2
NC_003283.11	RefSeq	CDS	9447450	9447714	.	+	1	Parent=NM_001356729.2
NC_003283.11	RefSeq	CDS	9447762	9447846	.	+	0	Parent=NM_001356729.2
NC_003283.11	RefSeq	CDS	9447892	9448012	.	+	2	Parent=NM_001356729.2
NC_003283.11	RefSeq	CDS	9448059	9448308	.	+	1	Parent=NM_001356729.2
NC_003283.11	RefSeq	CDS	9448539	9449077	.	+	0	Parent=NM_001356729.2
NC_003283.11	RefSeq	CDS	9449290	9449444	.	+	1	Parent=NM_001356729.2
NC_003283.11	RefSeq	CDS	9449607	9449688	.	+	2	Parent=NM_001356729.2
NC_003283.11	RefSeq	CDS	9454383	9454462	.	+	1	Parent=NM_001356729.2
NC_003283.11	RefSeq	CDS	9454737	9454947	.	+	2	Parent=NM_001356729.2
NC_003283.11	RefSeq	CDS	9455047	9455132	.	+	1	Parent=NM_001356729.2
NC_003283.11	RefSeq	CDS	9455188	9455268	.	+	2	Parent=NM_001356729.2
NC_003283.11	RefSeq	CDS	9456239	9456343	.	+	2	Parent=NM_001356729.2
NC_003283.11	RefSeq	CDS	9456570	9456881	.	+	2	Parent=NM_001356729.2
NC_003283.11	RefSeq	CDS	9457081	9457317	.	+	2	Parent=NM_001356729.2
NC_003283.11	RefSeq	CDS	9457845	9458292	.	+	2	Parent=NM_001356729.2
NC_003283.11	RefSeq	CDS	9458744	9459180	.	+	1	Parent=NM_001356729.2
NC_003283.11	RefSeq	CDS	9459239	9459475	.	+	2	Parent=NM_001356729.2
NC_003283.11	RefSeq	CDS	9459594	9459670	.	+	2	Parent=NM_001356729.2
NC_003283.11	RefSeq	CDS	9460052	9460161	.	+	0	Parent=NM_001356729.2
NC_003283.11	RefSeq	CDS	9460209	9460314	.	+	1	Parent=NM_001356729.2
NC_003283.11	RefSeq	transcript	9451075	9451209	.	+	.	ID=NR_069193.1;geneID=13214391;gene_name=H24G06.3
NC_003283.11	RefSeq	exon	9451075	9451209	.	+	.	Parent=NR_069193.1
NC_003283.11	RefSeq	transcript	9453282	9453376	.	+	.	ID=NR_102051.1;geneID=24104690;gene_name=H24G06.5
NC_003283.11	RefSeq	exon	9453282	9453376	.	+	.	Parent=NR_102051.1
NC_003283.11	RefSeq	mRNA	9455229	9460314	.	+	.	ID=NM_001356731.3;geneID=179326;gene_name=wdr-62
NC_003283.11	RefSeq	exon	9455229	9455268	.	+	.	Parent=NM_001356731.3
NC_003283.11	RefSeq	exon	9456239	9456343	.	+	.	Parent=NM_001356731.3
NC_003283.11	RefSeq	exon	9456570	9456881	.	+	.	Parent=NM_001356731.3
NC_003283.11	RefSeq	exon	9457845	9458292	.	+	.	Parent=NM_001356731.3
NC_003283.11	RefSeq	exon	9458744	9459180	.	+	.	Parent=NM_001356731.3
NC_003283.11	RefSeq	exon	9459239	9459475	.	+	.	Parent=NM_001356731.3
NC_003283.11	RefSeq	exon	9459594	9459670	.	+	.	Parent=NM_001356731.3
NC_003283.11	RefSeq	exon	9460052	9460161	.	+	.	Parent=NM_001356731.3
NC_003283.11	RefSeq	exon	9460209	9460314	.	+	.	Parent=NM_001356731.3
NC_003283.11	RefSeq	CDS	9455229	9455268	.	+	0	Parent=NM_001356731.3
NC_003283.11	RefSeq	CDS	9456239	9456343	.	+	2	Parent=NM_001356731.3
NC_003283.11	RefSeq	CDS	9456570	9456881	.	+	2	Parent=NM_001356731.3
NC_003283.11	RefSeq	CDS	9457845	9458292	.	+	2	Parent=NM_001356731.3
NC_003283.11	RefSeq	CDS	9458744	9459180	.	+	1	Parent=NM_001356731.3
NC_003283.11	RefSeq	CDS	9459239	9459475	.	+	2	Parent=NM_001356731.3
NC_003283.11	RefSeq	CDS	9459594	9459670	.	+	2	Parent=NM_001356731.3
NC_003283.11	RefSeq	CDS	9460052	9460161	.	+	0	Parent=NM_001356731.3
NC_003283.11	RefSeq	CDS	9460209	9460314	.	+	1	Parent=NM_001356731.3
NC_003283.11	RefSeq	mRNA	9455229	9460314	.	+	.	ID=NM_171508.4;geneID=179326;gene_name=wdr-62
NC_003283.11	RefSeq	exon	9455229	9455268	.	+	.	Parent=NM_171508.4
NC_003283.11	RefSeq	exon	9456239	9456343	.	+	.	Parent=NM_171508.4
NC_003283.11	RefSeq	exon	9456570	9456881	.	+	.	Parent=NM_171508.4
NC_003283.11	RefSeq	exon	9457081	9457317	.	+	.	Parent=NM_171508.4
NC_003283.11	RefSeq	exon	9457845	9458292	.	+	.	Parent=NM_171508.4
NC_003283.11	RefSeq	exon	9458744	9459180	.	+	.	Parent=NM_171508.4
NC_003283.11	RefSeq	exon	9459239	9459475	.	+	.	Parent=NM_171508.4
NC_003283.11	RefSeq	exon	9459594	9459670	.	+	.	Parent=NM_171508.4
NC_003283.11	RefSeq	exon	9460052	9460161	.	+	.	Parent=NM_171508.4
NC_003283.11	RefSeq	exon	9460209	9460314	.	+	.	Parent=NM_171508.4
NC_003283.11	RefSeq	CDS	9455229	9455268	.	+	0	Parent=NM_171508.4
NC_003283.11	RefSeq	CDS	9456239	9456343	.	+	2	Parent=NM_171508.4
NC_003283.11	RefSeq	CDS	9456570	9456881	.	+	2	Parent=NM_171508.4
NC_003283.11	RefSeq	CDS	9457081	9457317	.	+	2	Parent=NM_171508.4
NC_003283.11	RefSeq	CDS	9457845	9458292	.	+	2	Parent=NM_171508.4
NC_003283.11	RefSeq	CDS	9458744	9459180	.	+	1	Parent=NM_171508.4
NC_003283.11	RefSeq	CDS	9459239	9459475	.	+	2	Parent=NM_171508.4
NC_003283.11	RefSeq	CDS	9459594	9459670	.	+	2	Parent=NM_171508.4
NC_003283.11	RefSeq	CDS	9460052	9460161	.	+	0	Parent=NM_171508.4
NC_003283.11	RefSeq	CDS	9460209	9460314	.	+	1	Parent=NM_171508.4
NC_003283.11	RefSeq	mRNA	9456286	9460314	.	+	.	ID=NM_001356732.3;geneID=179326;gene_name=wdr-62
NC_003283.11	RefSeq	exon	9456286	9456343	.	+	.	Parent=NM_001356732.3
NC_003283.11	RefSeq	exon	9456570	9456881	.	+	.	Parent=NM_001356732.3
NC_003283.11	RefSeq	exon	9457081	9457317	.	+	.	Parent=NM_001356732.3
NC_003283.11	RefSeq	exon	9457845	9458292	.	+	.	Parent=NM_001356732.3
NC_003283.11	RefSeq	exon	9458744	9459180	.	+	.	Parent=NM_001356732.3
NC_003283.11	RefSeq	exon	9459239	9459475	.	+	.	Parent=NM_001356732.3
NC_003283.11	RefSeq	exon	9459594	9459670	.	+	.	Parent=NM_001356732.3
NC_003283.11	RefSeq	exon	9460052	9460161	.	+	.	Parent=NM_001356732.3
NC_003283.11	RefSeq	exon	9460209	9460314	.	+	.	Parent=NM_001356732.3
NC_003283.11	RefSeq	CDS	9456286	9456343	.	+	0	Parent=NM_001356732.3
NC_003283.11	RefSeq	CDS	9456570	9456881	.	+	2	Parent=NM_001356732.3
NC_003283.11	RefSeq	CDS	9457081	9457317	.	+	2	Parent=NM_001356732.3
NC_003283.11	RefSeq	CDS	9457845	9458292	.	+	2	Parent=NM_001356732.3
NC_003283.11	RefSeq	CDS	9458744	9459180	.	+	1	Parent=NM_001356732.3
NC_003283.11	RefSeq	CDS	9459239	9459475	.	+	2	Parent=NM_001356732.3
NC_003283.11	RefSeq	CDS	9459594	9459670	.	+	2	Parent=NM_001356732.3
NC_003283.11	RefSeq	CDS	9460052	9460161	.	+	0	Parent=NM_001356732.3
NC_003283.11	RefSeq	CDS	9460209	9460314	.	+	1	Parent=NM_001356732.3
NC_003283.11	RefSeq	mRNA	9456286	9460314	.	+	.	ID=NM_001356733.3;geneID=179326;gene_name=wdr-62
NC_003283.11	RefSeq	exon	9456286	9456343	.	+	.	Parent=NM_001356733.3
NC_003283.11	RefSeq	exon	9456570	9456881	.	+	.	Parent=NM_001356733.3
NC_003283.11	RefSeq	exon	9457845	9458292	.	+	.	Parent=NM_001356733.3
NC_003283.11	RefSeq	exon	9458744	9459180	.	+	.	Parent=NM_001356733.3
NC_003283.11	RefSeq	exon	9459239	9459475	.	+	.	Parent=NM_001356733.3
NC_003283.11	RefSeq	exon	9459594	9459670	.	+	.	Parent=NM_001356733.3
NC_003283.11	RefSeq	exon	9460052	9460161	.	+	.	Parent=NM_001356733.3
NC_003283.11	RefSeq	exon	9460209	9460314	.	+	.	Parent=NM_001356733.3
NC_003283.11	RefSeq	CDS	9456286	9456343	.	+	0	Parent=NM_001356733.3
NC_003283.11	RefSeq	CDS	9456570	9456881	.	+	2	Parent=NM_001356733.3
NC_003283.11	RefSeq	CDS	9457845	9458292	.	+	2	Parent=NM_001356733.3
NC_003283.11	RefSeq	CDS	9458744	9459180	.	+	1	Parent=NM_001356733.3
NC_003283.11	RefSeq	CDS	9459239	9459475	.	+	2	Parent=NM_001356733.3
NC_003283.11	RefSeq	CDS	9459594	9459670	.	+	2	Parent=NM_001356733.3
NC_003283.11	RefSeq	CDS	9460052	9460161	.	+	0	Parent=NM_001356733.3
NC_003283.11	RefSeq	CDS	9460209	9460314	.	+	1	Parent=NM_001356733.3
NC_003283.11	RefSeq	transcript	9456465	9456520	.	-	.	ID=NR_069194.1;geneID=13214392;gene_name=H24G06.4
NC_003283.11	RefSeq	exon	9456465	9456520	.	-	.	Parent=NR_069194.1
NC_003283.11	RefSeq	mRNA	9460593	9462705	.	-	.	ID=NM_073042.4;geneID=184140;gene_name=F07D3.3
NC_003283.11	RefSeq	exon	9460593	9460855	.	-	.	Parent=NM_073042.4
NC_003283.11	RefSeq	exon	9461734	9461872	.	-	.	Parent=NM_073042.4
NC_003283.11	RefSeq	exon	9462070	9462393	.	-	.	Parent=NM_073042.4
NC_003283.11	RefSeq	exon	9462441	9462491	.	-	.	Parent=NM_073042.4
NC_003283.11	RefSeq	exon	9462538	9462705	.	-	.	Parent=NM_073042.4
NC_003283.11	RefSeq	CDS	9460686	9460855	.	-	2	Parent=NM_073042.4
NC_003283.11	RefSeq	CDS	9461734	9461872	.	-	0	Parent=NM_073042.4
NC_003283.11	RefSeq	CDS	9462070	9462393	.	-	0	Parent=NM_073042.4
NC_003283.11	RefSeq	CDS	9462441	9462491	.	-	0	Parent=NM_073042.4
NC_003283.11	RefSeq	CDS	9462538	9462636	.	-	0	Parent=NM_073042.4
NC_003283.11	RefSeq	mRNA	9471975	9473792	.	+	.	ID=NM_073043.6;geneID=179327;gene_name=flp-6
NC_003283.11	RefSeq	exon	9471975	9472059	.	+	.	Parent=NM_073043.6
NC_003283.11	RefSeq	exon	9472183	9472366	.	+	.	Parent=NM_073043.6
NC_003283.11	RefSeq	exon	9472435	9472503	.	+	.	Parent=NM_073043.6
NC_003283.11	RefSeq	exon	9472598	9472693	.	+	.	Parent=NM_073043.6
NC_003283.11	RefSeq	exon	9473497	9473792	.	+	.	Parent=NM_073043.6
NC_003283.11	RefSeq	CDS	9471978	9472059	.	+	0	Parent=NM_073043.6
NC_003283.11	RefSeq	CDS	9472183	9472366	.	+	2	Parent=NM_073043.6
NC_003283.11	RefSeq	CDS	9472435	9472503	.	+	1	Parent=NM_073043.6
NC_003283.11	RefSeq	CDS	9472598	9472693	.	+	1	Parent=NM_073043.6
NC_003283.11	RefSeq	CDS	9473497	9473578	.	+	1	Parent=NM_073043.6
NC_003283.11	RefSeq	transcript	9477807	9477948	.	+	.	ID=NR_069195.1;geneID=13214395;gene_name=K06A4.11
NC_003283.11	RefSeq	exon	9477807	9477948	.	+	.	Parent=NR_069195.1
NC_003283.11	RefSeq	transcript	9477807	9477948	.	-	.	ID=NR_069196.1;geneID=13214396;gene_name=K06A4.14
NC_003283.11	RefSeq	exon	9477807	9477948	.	-	.	Parent=NR_069196.1
NC_003283.11	RefSeq	transcript	9478015	9478141	.	+	.	ID=NR_069197.1;geneID=13214397;gene_name=K06A4.12
NC_003283.11	RefSeq	exon	9478015	9478141	.	+	.	Parent=NR_069197.1
NC_003283.11	RefSeq	mRNA	9478163	9479601	.	+	.	ID=NM_073044.5;geneID=187045;gene_name=nas-3
NC_003283.11	RefSeq	exon	9478163	9478302	.	+	.	Parent=NM_073044.5
NC_003283.11	RefSeq	exon	9478358	9478470	.	+	.	Parent=NM_073044.5
NC_003283.11	RefSeq	exon	9478574	9479174	.	+	.	Parent=NM_073044.5
NC_003283.11	RefSeq	exon	9479336	9479601	.	+	.	Parent=NM_073044.5
NC_003283.11	RefSeq	CDS	9478213	9478302	.	+	0	Parent=NM_073044.5
NC_003283.11	RefSeq	CDS	9478358	9478470	.	+	0	Parent=NM_073044.5
NC_003283.11	RefSeq	CDS	9478574	9479174	.	+	1	Parent=NM_073044.5
NC_003283.11	RefSeq	CDS	9479336	9479410	.	+	0	Parent=NM_073044.5
NC_003283.11	RefSeq	mRNA	9480472	9480666	.	-	.	ID=NM_001380728.1;geneID=187048;gene_name=K06A4.6
NC_003283.11	RefSeq	exon	9480472	9480666	.	-	.	Parent=NM_001380728.1
NC_003283.11	RefSeq	CDS	9480472	9480666	.	-	0	Parent=NM_001380728.1
NC_003283.11	RefSeq	mRNA	9482181	9483182	.	+	.	ID=rna-CELE_K06A4.8;geneID=13214400;gene_name=K06A4.8
NC_003283.11	RefSeq	exon	9482181	9482227	.	+	.	Parent=rna-CELE_K06A4.8
NC_003283.11	RefSeq	exon	9482452	9482813	.	+	.	Parent=rna-CELE_K06A4.8
NC_003283.11	RefSeq	exon	9482862	9483182	.	+	.	Parent=rna-CELE_K06A4.8
NC_003283.11	RefSeq	CDS	9482181	9482227	.	+	0	Parent=rna-CELE_K06A4.8
NC_003283.11	RefSeq	CDS	9482452	9482813	.	+	1	Parent=rna-CELE_K06A4.8
NC_003283.11	RefSeq	CDS	9482862	9483182	.	+	2	Parent=rna-CELE_K06A4.8
NC_003283.11	RefSeq	transcript	9484206	9488873	.	+	.	ID=NR_069198.1;geneID=187046;gene_name=K06A4.2
NC_003283.11	RefSeq	exon	9484206	9484286	.	+	.	Parent=NR_069198.1
NC_003283.11	RefSeq	exon	9487563	9487786	.	+	.	Parent=NR_069198.1
NC_003283.11	RefSeq	exon	9488110	9488226	.	+	.	Parent=NR_069198.1
NC_003283.11	RefSeq	exon	9488275	9488640	.	+	.	Parent=NR_069198.1
NC_003283.11	RefSeq	exon	9488691	9488873	.	+	.	Parent=NR_069198.1
NC_003283.11	RefSeq	mRNA	9485765	9489037	.	+	.	ID=NM_001269190.4;geneID=187046;gene_name=K06A4.2
NC_003283.11	RefSeq	exon	9485765	9485771	.	+	.	Parent=NM_001269190.4
NC_003283.11	RefSeq	exon	9487563	9487786	.	+	.	Parent=NM_001269190.4
NC_003283.11	RefSeq	exon	9488110	9488226	.	+	.	Parent=NM_001269190.4
NC_003283.11	RefSeq	exon	9488275	9488640	.	+	.	Parent=NM_001269190.4
NC_003283.11	RefSeq	exon	9488691	9489037	.	+	.	Parent=NM_001269190.4
NC_003283.11	RefSeq	CDS	9485765	9485771	.	+	0	Parent=NM_001269190.4
NC_003283.11	RefSeq	CDS	9487563	9487786	.	+	2	Parent=NM_001269190.4
NC_003283.11	RefSeq	CDS	9488110	9488226	.	+	0	Parent=NM_001269190.4
NC_003283.11	RefSeq	CDS	9488275	9488640	.	+	0	Parent=NM_001269190.4
NC_003283.11	RefSeq	CDS	9488691	9488873	.	+	0	Parent=NM_001269190.4
NC_003283.11	RefSeq	mRNA	9488113	9488873	.	+	.	ID=NM_001269191.3;geneID=187046;gene_name=K06A4.2
NC_003283.11	RefSeq	exon	9488113	9488226	.	+	.	Parent=NM_001269191.3
NC_003283.11	RefSeq	exon	9488275	9488640	.	+	.	Parent=NM_001269191.3
NC_003283.11	RefSeq	exon	9488691	9488873	.	+	.	Parent=NM_001269191.3
NC_003283.11	RefSeq	CDS	9488113	9488226	.	+	0	Parent=NM_001269191.3
NC_003283.11	RefSeq	CDS	9488275	9488640	.	+	0	Parent=NM_001269191.3
NC_003283.11	RefSeq	CDS	9488691	9488873	.	+	0	Parent=NM_001269191.3
NC_003283.11	RefSeq	mRNA	9489452	9489800	.	-	.	ID=NM_001269192.2;geneID=13214402;gene_name=K06A4.10
NC_003283.11	RefSeq	exon	9489452	9489634	.	-	.	Parent=NM_001269192.2
NC_003283.11	RefSeq	exon	9489681	9489800	.	-	.	Parent=NM_001269192.2
NC_003283.11	RefSeq	CDS	9489524	9489634	.	-	0	Parent=NM_001269192.2
NC_003283.11	RefSeq	CDS	9489681	9489800	.	-	0	Parent=NM_001269192.2
NC_003283.11	RefSeq	mRNA	9489947	9491490	.	-	.	ID=NM_171509.6;geneID=259638;gene_name=K06A4.7
NC_003283.11	RefSeq	exon	9489947	9490138	.	-	.	Parent=NM_171509.6
NC_003283.11	RefSeq	exon	9491429	9491490	.	-	.	Parent=NM_171509.6
NC_003283.11	RefSeq	CDS	9490028	9490138	.	-	0	Parent=NM_171509.6
NC_003283.11	RefSeq	CDS	9491429	9491485	.	-	0	Parent=NM_171509.6
NC_003283.11	RefSeq	transcript	9490335	9490467	.	-	.	ID=NR_102052.1;geneID=24104721;gene_name=K06A4.15
NC_003283.11	RefSeq	exon	9490335	9490467	.	-	.	Parent=NR_102052.1
NC_003283.11	RefSeq	mRNA	9497042	9499376	.	+	.	ID=NM_073047.8;geneID=179328;gene_name=gsnl-1
NC_003283.11	RefSeq	exon	9497042	9497179	.	+	.	Parent=NM_073047.8
NC_003283.11	RefSeq	exon	9497505	9497579	.	+	.	Parent=NM_073047.8
NC_003283.11	RefSeq	exon	9497626	9497727	.	+	.	Parent=NM_073047.8
NC_003283.11	RefSeq	exon	9497771	9497968	.	+	.	Parent=NM_073047.8
NC_003283.11	RefSeq	exon	9498027	9498340	.	+	.	Parent=NM_073047.8
NC_003283.11	RefSeq	exon	9498413	9498494	.	+	.	Parent=NM_073047.8
NC_003283.11	RefSeq	exon	9498542	9498658	.	+	.	Parent=NM_073047.8
NC_003283.11	RefSeq	exon	9498705	9498830	.	+	.	Parent=NM_073047.8
NC_003283.11	RefSeq	exon	9498873	9499166	.	+	.	Parent=NM_073047.8
NC_003283.11	RefSeq	exon	9499229	9499376	.	+	.	Parent=NM_073047.8
NC_003283.11	RefSeq	CDS	9497105	9497179	.	+	0	Parent=NM_073047.8
NC_003283.11	RefSeq	CDS	9497505	9497579	.	+	0	Parent=NM_073047.8
NC_003283.11	RefSeq	CDS	9497626	9497727	.	+	0	Parent=NM_073047.8
NC_003283.11	RefSeq	CDS	9497771	9497968	.	+	0	Parent=NM_073047.8
NC_003283.11	RefSeq	CDS	9498027	9498340	.	+	0	Parent=NM_073047.8
NC_003283.11	RefSeq	CDS	9498413	9498494	.	+	1	Parent=NM_073047.8
NC_003283.11	RefSeq	CDS	9498542	9498658	.	+	0	Parent=NM_073047.8
NC_003283.11	RefSeq	CDS	9498705	9498830	.	+	0	Parent=NM_073047.8
NC_003283.11	RefSeq	CDS	9498873	9499166	.	+	0	Parent=NM_073047.8
NC_003283.11	RefSeq	CDS	9499229	9499273	.	+	0	Parent=NM_073047.8
NC_003283.11	RefSeq	mRNA	9501401	9504580	.	+	.	ID=NM_073048.3;geneID=187047;gene_name=swt-5
NC_003283.11	RefSeq	exon	9501401	9501526	.	+	.	Parent=NM_073048.3
NC_003283.11	RefSeq	exon	9501774	9501851	.	+	.	Parent=NM_073048.3
NC_003283.11	RefSeq	exon	9503146	9503269	.	+	.	Parent=NM_073048.3
NC_003283.11	RefSeq	exon	9503320	9503412	.	+	.	Parent=NM_073048.3
NC_003283.11	RefSeq	exon	9503471	9503533	.	+	.	Parent=NM_073048.3
NC_003283.11	RefSeq	exon	9503649	9503768	.	+	.	Parent=NM_073048.3
NC_003283.11	RefSeq	exon	9504325	9504580	.	+	.	Parent=NM_073048.3
NC_003283.11	RefSeq	CDS	9501402	9501526	.	+	0	Parent=NM_073048.3
NC_003283.11	RefSeq	CDS	9501774	9501851	.	+	1	Parent=NM_073048.3
NC_003283.11	RefSeq	CDS	9503146	9503269	.	+	1	Parent=NM_073048.3
NC_003283.11	RefSeq	CDS	9503320	9503412	.	+	0	Parent=NM_073048.3
NC_003283.11	RefSeq	CDS	9503471	9503533	.	+	0	Parent=NM_073048.3
NC_003283.11	RefSeq	CDS	9503649	9503768	.	+	0	Parent=NM_073048.3
NC_003283.11	RefSeq	CDS	9504325	9504441	.	+	0	Parent=NM_073048.3
NC_003283.11	RefSeq	transcript	9503561	9503633	.	-	.	ID=NR_069199.1;geneID=13214406;gene_name=K06A4.13
NC_003283.11	RefSeq	exon	9503561	9503633	.	-	.	Parent=NR_069199.1
NC_003283.11	RefSeq	transcript	9503562	9503633	.	+	.	ID=rna-CELE_K06A4.T1;geneID=187049;gene_name=K06A4.t1
NC_003283.11	RefSeq	exon	9503562	9503633	.	+	.	Parent=rna-CELE_K06A4.T1
NC_003283.11	RefSeq	mRNA	9504910	9507118	.	+	.	ID=NM_073049.2;geneID=179329;gene_name=haao-1
NC_003283.11	RefSeq	exon	9504910	9505010	.	+	.	Parent=NM_073049.2
NC_003283.11	RefSeq	exon	9505605	9505932	.	+	.	Parent=NM_073049.2
NC_003283.11	RefSeq	exon	9506196	9506426	.	+	.	Parent=NM_073049.2
NC_003283.11	RefSeq	exon	9506469	9506583	.	+	.	Parent=NM_073049.2
NC_003283.11	RefSeq	exon	9506635	9506749	.	+	.	Parent=NM_073049.2
NC_003283.11	RefSeq	exon	9506798	9506883	.	+	.	Parent=NM_073049.2
NC_003283.11	RefSeq	exon	9506929	9507118	.	+	.	Parent=NM_073049.2
NC_003283.11	RefSeq	CDS	9505689	9505932	.	+	0	Parent=NM_073049.2
NC_003283.11	RefSeq	CDS	9506196	9506426	.	+	2	Parent=NM_073049.2
NC_003283.11	RefSeq	CDS	9506469	9506583	.	+	2	Parent=NM_073049.2
NC_003283.11	RefSeq	CDS	9506635	9506749	.	+	1	Parent=NM_073049.2
NC_003283.11	RefSeq	CDS	9506798	9506883	.	+	0	Parent=NM_073049.2
NC_003283.11	RefSeq	CDS	9506929	9506983	.	+	1	Parent=NM_073049.2
NC_003283.11	RefSeq	mRNA	9508132	9510377	.	+	.	ID=NM_073050.7;geneID=179330;gene_name=acs-14
NC_003283.11	RefSeq	exon	9508132	9508343	.	+	.	Parent=NM_073050.7
NC_003283.11	RefSeq	exon	9508460	9508571	.	+	.	Parent=NM_073050.7
NC_003283.11	RefSeq	exon	9508625	9508952	.	+	.	Parent=NM_073050.7
NC_003283.11	RefSeq	exon	9509186	9509381	.	+	.	Parent=NM_073050.7
NC_003283.11	RefSeq	exon	9509430	9509708	.	+	.	Parent=NM_073050.7
NC_003283.11	RefSeq	exon	9509784	9510171	.	+	.	Parent=NM_073050.7
NC_003283.11	RefSeq	exon	9510218	9510377	.	+	.	Parent=NM_073050.7
NC_003283.11	RefSeq	CDS	9508134	9508343	.	+	0	Parent=NM_073050.7
NC_003283.11	RefSeq	CDS	9508460	9508571	.	+	0	Parent=NM_073050.7
NC_003283.11	RefSeq	CDS	9508625	9508952	.	+	2	Parent=NM_073050.7
NC_003283.11	RefSeq	CDS	9509186	9509381	.	+	1	Parent=NM_073050.7
NC_003283.11	RefSeq	CDS	9509430	9509708	.	+	0	Parent=NM_073050.7
NC_003283.11	RefSeq	CDS	9509784	9510171	.	+	0	Parent=NM_073050.7
NC_003283.11	RefSeq	CDS	9510218	9510339	.	+	2	Parent=NM_073050.7
NC_003283.11	RefSeq	mRNA	9510406	9510719	.	-	.	ID=rna-CELE_F11A3.4;geneID=13214410;gene_name=F11A3.4
NC_003283.11	RefSeq	exon	9510406	9510719	.	-	.	Parent=rna-CELE_F11A3.4
NC_003283.11	RefSeq	CDS	9510406	9510719	.	-	0	Parent=rna-CELE_F11A3.4
NC_003283.11	RefSeq	mRNA	9512506	9513466	.	+	.	ID=rna-CELE_F11A3.3;geneID=13214411;gene_name=F11A3.3
NC_003283.11	RefSeq	exon	9512506	9512632	.	+	.	Parent=rna-CELE_F11A3.3
NC_003283.11	RefSeq	exon	9512681	9512815	.	+	.	Parent=rna-CELE_F11A3.3
NC_003283.11	RefSeq	exon	9512860	9513001	.	+	.	Parent=rna-CELE_F11A3.3
NC_003283.11	RefSeq	exon	9513044	9513466	.	+	.	Parent=rna-CELE_F11A3.3
NC_003283.11	RefSeq	CDS	9512506	9512632	.	+	0	Parent=rna-CELE_F11A3.3
NC_003283.11	RefSeq	CDS	9512681	9512815	.	+	2	Parent=rna-CELE_F11A3.3
NC_003283.11	RefSeq	CDS	9512860	9513001	.	+	2	Parent=rna-CELE_F11A3.3
NC_003283.11	RefSeq	CDS	9513044	9513466	.	+	1	Parent=rna-CELE_F11A3.3
NC_003283.11	RefSeq	mRNA	9513824	9517649	.	+	.	ID=NM_001028613.3;geneID=179331;gene_name=eif-2Bdelta
NC_003283.11	RefSeq	exon	9513824	9513970	.	+	.	Parent=NM_001028613.3
NC_003283.11	RefSeq	exon	9514177	9514314	.	+	.	Parent=NM_001028613.3
NC_003283.11	RefSeq	exon	9514362	9514428	.	+	.	Parent=NM_001028613.3
NC_003283.11	RefSeq	exon	9514476	9514778	.	+	.	Parent=NM_001028613.3
NC_003283.11	RefSeq	exon	9514823	9515040	.	+	.	Parent=NM_001028613.3
NC_003283.11	RefSeq	exon	9515087	9515593	.	+	.	Parent=NM_001028613.3
NC_003283.11	RefSeq	exon	9516187	9516333	.	+	.	Parent=NM_001028613.3
NC_003283.11	RefSeq	exon	9517016	9517649	.	+	.	Parent=NM_001028613.3
NC_003283.11	RefSeq	CDS	9513917	9513970	.	+	0	Parent=NM_001028613.3
NC_003283.11	RefSeq	CDS	9514177	9514314	.	+	0	Parent=NM_001028613.3
NC_003283.11	RefSeq	CDS	9514362	9514428	.	+	0	Parent=NM_001028613.3
NC_003283.11	RefSeq	CDS	9514476	9514778	.	+	2	Parent=NM_001028613.3
NC_003283.11	RefSeq	CDS	9514823	9515040	.	+	2	Parent=NM_001028613.3
NC_003283.11	RefSeq	CDS	9515087	9515593	.	+	0	Parent=NM_001028613.3
NC_003283.11	RefSeq	CDS	9516187	9516333	.	+	0	Parent=NM_001028613.3
NC_003283.11	RefSeq	CDS	9517016	9517171	.	+	0	Parent=NM_001028613.3
NC_003283.11	RefSeq	mRNA	9514177	9517583	.	+	.	ID=NM_001028614.6;geneID=179331;gene_name=eif-2Bdelta
NC_003283.11	RefSeq	exon	9514177	9514314	.	+	.	Parent=NM_001028614.6
NC_003283.11	RefSeq	exon	9514362	9514428	.	+	.	Parent=NM_001028614.6
NC_003283.11	RefSeq	exon	9514476	9514778	.	+	.	Parent=NM_001028614.6
NC_003283.11	RefSeq	exon	9514823	9515040	.	+	.	Parent=NM_001028614.6
NC_003283.11	RefSeq	exon	9515087	9515593	.	+	.	Parent=NM_001028614.6
NC_003283.11	RefSeq	exon	9516187	9516333	.	+	.	Parent=NM_001028614.6
NC_003283.11	RefSeq	exon	9517016	9517583	.	+	.	Parent=NM_001028614.6
NC_003283.11	RefSeq	CDS	9514219	9514314	.	+	0	Parent=NM_001028614.6
NC_003283.11	RefSeq	CDS	9514362	9514428	.	+	0	Parent=NM_001028614.6
NC_003283.11	RefSeq	CDS	9514476	9514778	.	+	2	Parent=NM_001028614.6
NC_003283.11	RefSeq	CDS	9514823	9515040	.	+	2	Parent=NM_001028614.6
NC_003283.11	RefSeq	CDS	9515087	9515593	.	+	0	Parent=NM_001028614.6
NC_003283.11	RefSeq	CDS	9516187	9516333	.	+	0	Parent=NM_001028614.6
NC_003283.11	RefSeq	CDS	9517016	9517171	.	+	0	Parent=NM_001028614.6
NC_003283.11	RefSeq	mRNA	9517519	9518859	.	-	.	ID=NM_073052.6;geneID=179332;gene_name=C50F4.8
NC_003283.11	RefSeq	exon	9517519	9518286	.	-	.	Parent=NM_073052.6
NC_003283.11	RefSeq	exon	9518334	9518507	.	-	.	Parent=NM_073052.6
NC_003283.11	RefSeq	exon	9518755	9518859	.	-	.	Parent=NM_073052.6
NC_003283.11	RefSeq	CDS	9517653	9518286	.	-	1	Parent=NM_073052.6
NC_003283.11	RefSeq	CDS	9518334	9518507	.	-	1	Parent=NM_073052.6
NC_003283.11	RefSeq	CDS	9518755	9518849	.	-	0	Parent=NM_073052.6
NC_003283.11	RefSeq	mRNA	9521676	9523036	.	+	.	ID=rna-CELE_C50F4.15;geneID=13214414;gene_name=C50F4.15
NC_003283.11	RefSeq	exon	9521676	9521843	.	+	.	Parent=rna-CELE_C50F4.15
NC_003283.11	RefSeq	exon	9522027	9522555	.	+	.	Parent=rna-CELE_C50F4.15
NC_003283.11	RefSeq	exon	9522649	9523036	.	+	.	Parent=rna-CELE_C50F4.15
NC_003283.11	RefSeq	CDS	9521676	9521843	.	+	0	Parent=rna-CELE_C50F4.15
NC_003283.11	RefSeq	CDS	9522027	9522555	.	+	0	Parent=rna-CELE_C50F4.15
NC_003283.11	RefSeq	CDS	9522649	9523036	.	+	2	Parent=rna-CELE_C50F4.15
NC_003283.11	RefSeq	mRNA	9523167	9524199	.	-	.	ID=NM_073053.3;geneID=183680;gene_name=C50F4.9
NC_003283.11	RefSeq	exon	9523167	9523461	.	-	.	Parent=NM_073053.3
NC_003283.11	RefSeq	exon	9523516	9523665	.	-	.	Parent=NM_073053.3
NC_003283.11	RefSeq	exon	9524118	9524199	.	-	.	Parent=NM_073053.3
NC_003283.11	RefSeq	CDS	9523310	9523461	.	-	2	Parent=NM_073053.3
NC_003283.11	RefSeq	CDS	9523516	9523665	.	-	2	Parent=NM_073053.3
NC_003283.11	RefSeq	CDS	9524118	9524199	.	-	0	Parent=NM_073053.3
NC_003283.11	RefSeq	mRNA	9526793	9529250	.	+	.	ID=NM_073054.8;geneID=179333;gene_name=C50F4.1
NC_003283.11	RefSeq	exon	9526793	9526946	.	+	.	Parent=NM_073054.8
NC_003283.11	RefSeq	exon	9527810	9528430	.	+	.	Parent=NM_073054.8
NC_003283.11	RefSeq	exon	9528520	9528609	.	+	.	Parent=NM_073054.8
NC_003283.11	RefSeq	exon	9528679	9528788	.	+	.	Parent=NM_073054.8
NC_003283.11	RefSeq	exon	9528970	9529250	.	+	.	Parent=NM_073054.8
NC_003283.11	RefSeq	CDS	9526845	9526946	.	+	0	Parent=NM_073054.8
NC_003283.11	RefSeq	CDS	9527810	9528430	.	+	0	Parent=NM_073054.8
NC_003283.11	RefSeq	CDS	9528520	9528609	.	+	0	Parent=NM_073054.8
NC_003283.11	RefSeq	CDS	9528679	9528788	.	+	0	Parent=NM_073054.8
NC_003283.11	RefSeq	CDS	9528970	9529135	.	+	1	Parent=NM_073054.8
NC_003283.11	RefSeq	mRNA	9529951	9531577	.	-	.	ID=NM_073055.6;geneID=179334;gene_name=C50F4.10
NC_003283.11	RefSeq	exon	9529951	9530139	.	-	.	Parent=NM_073055.6
NC_003283.11	RefSeq	exon	9530196	9530525	.	-	.	Parent=NM_073055.6
NC_003283.11	RefSeq	exon	9530644	9530862	.	-	.	Parent=NM_073055.6
NC_003283.11	RefSeq	exon	9531085	9531219	.	-	.	Parent=NM_073055.6
NC_003283.11	RefSeq	exon	9531276	9531410	.	-	.	Parent=NM_073055.6
NC_003283.11	RefSeq	exon	9531456	9531577	.	-	.	Parent=NM_073055.6
NC_003283.11	RefSeq	CDS	9530050	9530139	.	-	0	Parent=NM_073055.6
NC_003283.11	RefSeq	CDS	9530196	9530525	.	-	0	Parent=NM_073055.6
NC_003283.11	RefSeq	CDS	9530644	9530862	.	-	0	Parent=NM_073055.6
NC_003283.11	RefSeq	CDS	9531085	9531219	.	-	0	Parent=NM_073055.6
NC_003283.11	RefSeq	CDS	9531276	9531410	.	-	0	Parent=NM_073055.6
NC_003283.11	RefSeq	CDS	9531456	9531500	.	-	0	Parent=NM_073055.6
NC_003283.11	RefSeq	mRNA	9531801	9534537	.	+	.	ID=NM_073056.4;geneID=179335;gene_name=pfk-1.2
NC_003283.11	RefSeq	exon	9531801	9531900	.	+	.	Parent=NM_073056.4
NC_003283.11	RefSeq	exon	9531945	9532609	.	+	.	Parent=NM_073056.4
NC_003283.11	RefSeq	exon	9532656	9532864	.	+	.	Parent=NM_073056.4
NC_003283.11	RefSeq	exon	9532909	9533131	.	+	.	Parent=NM_073056.4
NC_003283.11	RefSeq	exon	9533180	9533623	.	+	.	Parent=NM_073056.4
NC_003283.11	RefSeq	exon	9533666	9533757	.	+	.	Parent=NM_073056.4
NC_003283.11	RefSeq	exon	9533803	9534338	.	+	.	Parent=NM_073056.4
NC_003283.11	RefSeq	exon	9534395	9534537	.	+	.	Parent=NM_073056.4
NC_003283.11	RefSeq	CDS	9531831	9531900	.	+	0	Parent=NM_073056.4
NC_003283.11	RefSeq	CDS	9531945	9532609	.	+	2	Parent=NM_073056.4
NC_003283.11	RefSeq	CDS	9532656	9532864	.	+	0	Parent=NM_073056.4
NC_003283.11	RefSeq	CDS	9532909	9533131	.	+	1	Parent=NM_073056.4
NC_003283.11	RefSeq	CDS	9533180	9533623	.	+	0	Parent=NM_073056.4
NC_003283.11	RefSeq	CDS	9533666	9533757	.	+	0	Parent=NM_073056.4
NC_003283.11	RefSeq	CDS	9533803	9534338	.	+	1	Parent=NM_073056.4
NC_003283.11	RefSeq	CDS	9534395	9534426	.	+	2	Parent=NM_073056.4
NC_003283.11	RefSeq	mRNA	9534921	9536404	.	+	.	ID=NM_073057.5;geneID=183677;gene_name=tag-329
NC_003283.11	RefSeq	exon	9534921	9535182	.	+	.	Parent=NM_073057.5
NC_003283.11	RefSeq	exon	9535230	9535314	.	+	.	Parent=NM_073057.5
NC_003283.11	RefSeq	exon	9535374	9535539	.	+	.	Parent=NM_073057.5
NC_003283.11	RefSeq	exon	9535674	9535753	.	+	.	Parent=NM_073057.5
NC_003283.11	RefSeq	exon	9535804	9536404	.	+	.	Parent=NM_073057.5
NC_003283.11	RefSeq	CDS	9534944	9535182	.	+	0	Parent=NM_073057.5
NC_003283.11	RefSeq	CDS	9535230	9535314	.	+	1	Parent=NM_073057.5
NC_003283.11	RefSeq	CDS	9535374	9535539	.	+	0	Parent=NM_073057.5
NC_003283.11	RefSeq	CDS	9535674	9535753	.	+	2	Parent=NM_073057.5
NC_003283.11	RefSeq	CDS	9535804	9536358	.	+	0	Parent=NM_073057.5
NC_003283.11	RefSeq	mRNA	9536771	9537769	.	+	.	ID=NM_073058.4;geneID=183678;gene_name=C50F4.4
NC_003283.11	RefSeq	exon	9536771	9536890	.	+	.	Parent=NM_073058.4
NC_003283.11	RefSeq	exon	9536966	9537076	.	+	.	Parent=NM_073058.4
NC_003283.11	RefSeq	exon	9537125	9537205	.	+	.	Parent=NM_073058.4
NC_003283.11	RefSeq	exon	9537251	9537769	.	+	.	Parent=NM_073058.4
NC_003283.11	RefSeq	CDS	9536825	9536890	.	+	0	Parent=NM_073058.4
NC_003283.11	RefSeq	CDS	9536966	9537076	.	+	0	Parent=NM_073058.4
NC_003283.11	RefSeq	CDS	9537125	9537205	.	+	0	Parent=NM_073058.4
NC_003283.11	RefSeq	CDS	9537251	9537556	.	+	0	Parent=NM_073058.4
NC_003283.11	RefSeq	mRNA	9537575	9539738	.	-	.	ID=NM_001392578.1;geneID=179336;gene_name=C50F4.12
NC_003283.11	RefSeq	exon	9537575	9538500	.	-	.	Parent=NM_001392578.1
NC_003283.11	RefSeq	exon	9538559	9539230	.	-	.	Parent=NM_001392578.1
NC_003283.11	RefSeq	exon	9539384	9539606	.	-	.	Parent=NM_001392578.1
NC_003283.11	RefSeq	exon	9539652	9539738	.	-	.	Parent=NM_001392578.1
NC_003283.11	RefSeq	CDS	9538160	9538500	.	-	2	Parent=NM_001392578.1
NC_003283.11	RefSeq	CDS	9538559	9539230	.	-	2	Parent=NM_001392578.1
NC_003283.11	RefSeq	CDS	9539384	9539606	.	-	0	Parent=NM_001392578.1
NC_003283.11	RefSeq	CDS	9539652	9539735	.	-	0	Parent=NM_001392578.1
NC_003283.11	RefSeq	mRNA	9539845	9541606	.	-	.	ID=NM_073060.7;geneID=179337;gene_name=C50F4.16
NC_003283.11	RefSeq	exon	9539845	9540306	.	-	.	Parent=NM_073060.7
NC_003283.11	RefSeq	exon	9540356	9540453	.	-	.	Parent=NM_073060.7
NC_003283.11	RefSeq	exon	9540499	9540607	.	-	.	Parent=NM_073060.7
NC_003283.11	RefSeq	exon	9540661	9540798	.	-	.	Parent=NM_073060.7
NC_003283.11	RefSeq	exon	9540893	9541362	.	-	.	Parent=NM_073060.7
NC_003283.11	RefSeq	exon	9541411	9541606	.	-	.	Parent=NM_073060.7
NC_003283.11	RefSeq	CDS	9539965	9540306	.	-	0	Parent=NM_073060.7
NC_003283.11	RefSeq	CDS	9540356	9540453	.	-	2	Parent=NM_073060.7
NC_003283.11	RefSeq	CDS	9540499	9540607	.	-	0	Parent=NM_073060.7
NC_003283.11	RefSeq	CDS	9540661	9540798	.	-	0	Parent=NM_073060.7
NC_003283.11	RefSeq	CDS	9540893	9541362	.	-	2	Parent=NM_073060.7
NC_003283.11	RefSeq	CDS	9541411	9541606	.	-	0	Parent=NM_073060.7
NC_003283.11	RefSeq	mRNA	9541782	9544226	.	-	.	ID=NM_073061.5;geneID=179338;gene_name=mdf-1
NC_003283.11	RefSeq	exon	9541782	9542074	.	-	.	Parent=NM_073061.5
NC_003283.11	RefSeq	exon	9542161	9543035	.	-	.	Parent=NM_073061.5
NC_003283.11	RefSeq	exon	9543085	9543353	.	-	.	Parent=NM_073061.5
NC_003283.11	RefSeq	exon	9543409	9543969	.	-	.	Parent=NM_073061.5
NC_003283.11	RefSeq	exon	9544020	9544226	.	-	.	Parent=NM_073061.5
NC_003283.11	RefSeq	CDS	9541945	9542074	.	-	1	Parent=NM_073061.5
NC_003283.11	RefSeq	CDS	9542161	9543035	.	-	0	Parent=NM_073061.5
NC_003283.11	RefSeq	CDS	9543085	9543353	.	-	2	Parent=NM_073061.5
NC_003283.11	RefSeq	CDS	9543409	9543969	.	-	2	Parent=NM_073061.5
NC_003283.11	RefSeq	CDS	9544020	9544224	.	-	0	Parent=NM_073061.5
NC_003283.11	RefSeq	mRNA	9544659	9545288	.	-	.	ID=NM_073062.10;geneID=179339;gene_name=his-35
NC_003283.11	RefSeq	exon	9544659	9545001	.	-	.	Parent=NM_073062.10
NC_003283.11	RefSeq	exon	9545134	9545288	.	-	.	Parent=NM_073062.10
NC_003283.11	RefSeq	CDS	9544768	9545001	.	-	0	Parent=NM_073062.10
NC_003283.11	RefSeq	CDS	9545134	9545283	.	-	0	Parent=NM_073062.10
NC_003283.11	RefSeq	mRNA	9545536	9546264	.	+	.	ID=NM_073063.6;geneID=179340;gene_name=his-41
NC_003283.11	RefSeq	exon	9545536	9545713	.	+	.	Parent=NM_073063.6
NC_003283.11	RefSeq	exon	9545928	9546264	.	+	.	Parent=NM_073063.6
NC_003283.11	RefSeq	CDS	9545579	9545713	.	+	0	Parent=NM_073063.6
NC_003283.11	RefSeq	CDS	9545928	9546164	.	+	0	Parent=NM_073063.6
NC_003283.11	RefSeq	mRNA	9546092	9546841	.	+	.	ID=NM_073064.8;geneID=3565041;gene_name=C50F4.6
NC_003283.11	RefSeq	exon	9546092	9546496	.	+	.	Parent=NM_073064.8
NC_003283.11	RefSeq	exon	9546549	9546841	.	+	.	Parent=NM_073064.8
NC_003283.11	RefSeq	CDS	9546416	9546496	.	+	0	Parent=NM_073064.8
NC_003283.11	RefSeq	CDS	9546549	9546746	.	+	0	Parent=NM_073064.8
NC_003283.11	RefSeq	mRNA	9547105	9547607	.	+	.	ID=NM_073065.9;geneID=179341;gene_name=his-37
NC_003283.11	RefSeq	exon	9547105	9547229	.	+	.	Parent=NM_073065.9
NC_003283.11	RefSeq	exon	9547304	9547607	.	+	.	Parent=NM_073065.9
NC_003283.11	RefSeq	CDS	9547134	9547229	.	+	0	Parent=NM_073065.9
NC_003283.11	RefSeq	CDS	9547304	9547519	.	+	0	Parent=NM_073065.9
NC_003283.11	RefSeq	mRNA	9547602	9549836	.	-	.	ID=NM_001276912.2;geneID=179342;gene_name=nstp-10
NC_003283.11	RefSeq	exon	9547602	9547933	.	-	.	Parent=NM_001276912.2
NC_003283.11	RefSeq	exon	9547990	9548304	.	-	.	Parent=NM_001276912.2
NC_003283.11	RefSeq	exon	9548366	9548808	.	-	.	Parent=NM_001276912.2
NC_003283.11	RefSeq	exon	9548854	9548908	.	-	.	Parent=NM_001276912.2
NC_003283.11	RefSeq	exon	9548955	9549040	.	-	.	Parent=NM_001276912.2
NC_003283.11	RefSeq	exon	9549810	9549836	.	-	.	Parent=NM_001276912.2
NC_003283.11	RefSeq	CDS	9547768	9547933	.	-	1	Parent=NM_001276912.2
NC_003283.11	RefSeq	CDS	9547990	9548304	.	-	1	Parent=NM_001276912.2
NC_003283.11	RefSeq	CDS	9548366	9548808	.	-	0	Parent=NM_001276912.2
NC_003283.11	RefSeq	CDS	9548854	9548908	.	-	1	Parent=NM_001276912.2
NC_003283.11	RefSeq	CDS	9548955	9549040	.	-	0	Parent=NM_001276912.2
NC_003283.11	RefSeq	CDS	9549810	9549836	.	-	0	Parent=NM_001276912.2
NC_003283.11	RefSeq	mRNA	9547606	9549113	.	-	.	ID=NM_001373075.4;geneID=179342;gene_name=nstp-10
NC_003283.11	RefSeq	exon	9547606	9547933	.	-	.	Parent=NM_001373075.4
NC_003283.11	RefSeq	exon	9547990	9548304	.	-	.	Parent=NM_001373075.4
NC_003283.11	RefSeq	exon	9548366	9548808	.	-	.	Parent=NM_001373075.4
NC_003283.11	RefSeq	exon	9548854	9548908	.	-	.	Parent=NM_001373075.4
NC_003283.11	RefSeq	exon	9548955	9549113	.	-	.	Parent=NM_001373075.4
NC_003283.11	RefSeq	CDS	9547768	9547933	.	-	1	Parent=NM_001373075.4
NC_003283.11	RefSeq	CDS	9547990	9548304	.	-	1	Parent=NM_001373075.4
NC_003283.11	RefSeq	CDS	9548366	9548808	.	-	0	Parent=NM_001373075.4
NC_003283.11	RefSeq	CDS	9548854	9548908	.	-	1	Parent=NM_001373075.4
NC_003283.11	RefSeq	CDS	9548955	9549025	.	-	0	Parent=NM_001373075.4
NC_003283.11	RefSeq	transcript	9550064	9550207	.	-	.	ID=NR_069200.1;geneID=13214429;gene_name=C50F4.17
NC_003283.11	RefSeq	exon	9550064	9550207	.	-	.	Parent=NR_069200.1
NC_003283.11	RefSeq	transcript	9550466	9550598	.	-	.	ID=NR_069201.1;geneID=13214430;gene_name=C50F4.18
NC_003283.11	RefSeq	exon	9550466	9550598	.	-	.	Parent=NR_069201.1
NC_003283.11	RefSeq	mRNA	9550644	9556032	.	+	.	ID=NM_073067.5;geneID=179343;gene_name=ehbp-1
NC_003283.11	RefSeq	exon	9550644	9550718	.	+	.	Parent=NM_073067.5
NC_003283.11	RefSeq	exon	9550761	9550825	.	+	.	Parent=NM_073067.5
NC_003283.11	RefSeq	exon	9550998	9551452	.	+	.	Parent=NM_073067.5
NC_003283.11	RefSeq	exon	9551504	9551632	.	+	.	Parent=NM_073067.5
NC_003283.11	RefSeq	exon	9551953	9552172	.	+	.	Parent=NM_073067.5
NC_003283.11	RefSeq	exon	9552222	9552909	.	+	.	Parent=NM_073067.5
NC_003283.11	RefSeq	exon	9553360	9553525	.	+	.	Parent=NM_073067.5
NC_003283.11	RefSeq	exon	9553626	9553703	.	+	.	Parent=NM_073067.5
NC_003283.11	RefSeq	exon	9553782	9553841	.	+	.	Parent=NM_073067.5
NC_003283.11	RefSeq	exon	9553935	9553996	.	+	.	Parent=NM_073067.5
NC_003283.11	RefSeq	exon	9554619	9554738	.	+	.	Parent=NM_073067.5
NC_003283.11	RefSeq	exon	9554853	9555008	.	+	.	Parent=NM_073067.5
NC_003283.11	RefSeq	exon	9555057	9555370	.	+	.	Parent=NM_073067.5
NC_003283.11	RefSeq	exon	9555628	9556032	.	+	.	Parent=NM_073067.5
NC_003283.11	RefSeq	CDS	9550644	9550718	.	+	0	Parent=NM_073067.5
NC_003283.11	RefSeq	CDS	9550761	9550825	.	+	0	Parent=NM_073067.5
NC_003283.11	RefSeq	CDS	9550998	9551452	.	+	1	Parent=NM_073067.5
NC_003283.11	RefSeq	CDS	9551504	9551632	.	+	2	Parent=NM_073067.5
NC_003283.11	RefSeq	CDS	9551953	9552172	.	+	2	Parent=NM_073067.5
NC_003283.11	RefSeq	CDS	9552222	9552909	.	+	1	Parent=NM_073067.5
NC_003283.11	RefSeq	CDS	9553360	9553525	.	+	0	Parent=NM_073067.5
NC_003283.11	RefSeq	CDS	9553626	9553703	.	+	2	Parent=NM_073067.5
NC_003283.11	RefSeq	CDS	9553782	9553841	.	+	2	Parent=NM_073067.5
NC_003283.11	RefSeq	CDS	9553935	9553996	.	+	2	Parent=NM_073067.5
NC_003283.11	RefSeq	CDS	9554619	9554738	.	+	0	Parent=NM_073067.5
NC_003283.11	RefSeq	CDS	9554853	9555008	.	+	0	Parent=NM_073067.5
NC_003283.11	RefSeq	CDS	9555057	9555370	.	+	0	Parent=NM_073067.5
NC_003283.11	RefSeq	CDS	9555628	9555745	.	+	1	Parent=NM_073067.5
NC_003283.11	RefSeq	mRNA	9556027	9561671	.	-	.	ID=NM_073068.4;geneID=179344;gene_name=rgef-1
NC_003283.11	RefSeq	exon	9556027	9556830	.	-	.	Parent=NM_073068.4
NC_003283.11	RefSeq	exon	9557590	9557721	.	-	.	Parent=NM_073068.4
NC_003283.11	RefSeq	exon	9557993	9558537	.	-	.	Parent=NM_073068.4
NC_003283.11	RefSeq	exon	9558885	9559143	.	-	.	Parent=NM_073068.4
NC_003283.11	RefSeq	exon	9559211	9559521	.	-	.	Parent=NM_073068.4
NC_003283.11	RefSeq	exon	9559776	9559856	.	-	.	Parent=NM_073068.4
NC_003283.11	RefSeq	exon	9559915	9560007	.	-	.	Parent=NM_073068.4
NC_003283.11	RefSeq	exon	9560890	9560944	.	-	.	Parent=NM_073068.4
NC_003283.11	RefSeq	exon	9560994	9561169	.	-	.	Parent=NM_073068.4
NC_003283.11	RefSeq	exon	9561360	9561475	.	-	.	Parent=NM_073068.4
NC_003283.11	RefSeq	exon	9561527	9561671	.	-	.	Parent=NM_073068.4
NC_003283.11	RefSeq	CDS	9556716	9556830	.	-	1	Parent=NM_073068.4
NC_003283.11	RefSeq	CDS	9557590	9557721	.	-	1	Parent=NM_073068.4
NC_003283.11	RefSeq	CDS	9557993	9558537	.	-	0	Parent=NM_073068.4
NC_003283.11	RefSeq	CDS	9558885	9559143	.	-	1	Parent=NM_073068.4
NC_003283.11	RefSeq	CDS	9559211	9559521	.	-	0	Parent=NM_073068.4
NC_003283.11	RefSeq	CDS	9559776	9559856	.	-	0	Parent=NM_073068.4
NC_003283.11	RefSeq	CDS	9559915	9560007	.	-	0	Parent=NM_073068.4
NC_003283.11	RefSeq	CDS	9560890	9560944	.	-	1	Parent=NM_073068.4
NC_003283.11	RefSeq	CDS	9560994	9561169	.	-	0	Parent=NM_073068.4
NC_003283.11	RefSeq	CDS	9561360	9561475	.	-	2	Parent=NM_073068.4
NC_003283.11	RefSeq	CDS	9561527	9561608	.	-	0	Parent=NM_073068.4
NC_003283.11	RefSeq	mRNA	9556027	9561674	.	-	.	ID=NM_001276913.2;geneID=179344;gene_name=rgef-1
NC_003283.11	RefSeq	exon	9556027	9556830	.	-	.	Parent=NM_001276913.2
NC_003283.11	RefSeq	exon	9557590	9557718	.	-	.	Parent=NM_001276913.2
NC_003283.11	RefSeq	exon	9557993	9558537	.	-	.	Parent=NM_001276913.2
NC_003283.11	RefSeq	exon	9558885	9559143	.	-	.	Parent=NM_001276913.2
NC_003283.11	RefSeq	exon	9559211	9559521	.	-	.	Parent=NM_001276913.2
NC_003283.11	RefSeq	exon	9559776	9559856	.	-	.	Parent=NM_001276913.2
NC_003283.11	RefSeq	exon	9559915	9560007	.	-	.	Parent=NM_001276913.2
NC_003283.11	RefSeq	exon	9560890	9560944	.	-	.	Parent=NM_001276913.2
NC_003283.11	RefSeq	exon	9560994	9561169	.	-	.	Parent=NM_001276913.2
NC_003283.11	RefSeq	exon	9561360	9561475	.	-	.	Parent=NM_001276913.2
NC_003283.11	RefSeq	exon	9561527	9561674	.	-	.	Parent=NM_001276913.2
NC_003283.11	RefSeq	CDS	9556716	9556830	.	-	1	Parent=NM_001276913.2
NC_003283.11	RefSeq	CDS	9557590	9557718	.	-	1	Parent=NM_001276913.2
NC_003283.11	RefSeq	CDS	9557993	9558537	.	-	0	Parent=NM_001276913.2
NC_003283.11	RefSeq	CDS	9558885	9559143	.	-	1	Parent=NM_001276913.2
NC_003283.11	RefSeq	CDS	9559211	9559521	.	-	0	Parent=NM_001276913.2
NC_003283.11	RefSeq	CDS	9559776	9559856	.	-	0	Parent=NM_001276913.2
NC_003283.11	RefSeq	CDS	9559915	9560007	.	-	0	Parent=NM_001276913.2
NC_003283.11	RefSeq	CDS	9560890	9560944	.	-	1	Parent=NM_001276913.2
NC_003283.11	RefSeq	CDS	9560994	9561169	.	-	0	Parent=NM_001276913.2
NC_003283.11	RefSeq	CDS	9561360	9561475	.	-	2	Parent=NM_001276913.2
NC_003283.11	RefSeq	CDS	9561527	9561608	.	-	0	Parent=NM_001276913.2
NC_003283.11	RefSeq	transcript	9560996	9561016	.	+	.	ID=NR_069202.1;geneID=13214433;gene_name=21ur-12258
NC_003283.11	RefSeq	exon	9560996	9561016	.	+	.	Parent=NR_069202.1
NC_003283.11	RefSeq	mRNA	9565337	9568807	.	-	.	ID=NM_001383372.2;geneID=184915;gene_name=F25B3.4
NC_003283.11	RefSeq	exon	9565337	9565684	.	-	.	Parent=NM_001383372.2
NC_003283.11	RefSeq	exon	9565924	9566271	.	-	.	Parent=NM_001383372.2
NC_003283.11	RefSeq	exon	9566320	9566731	.	-	.	Parent=NM_001383372.2
NC_003283.11	RefSeq	exon	9567856	9567971	.	-	.	Parent=NM_001383372.2
NC_003283.11	RefSeq	exon	9568500	9568645	.	-	.	Parent=NM_001383372.2
NC_003283.11	RefSeq	exon	9568695	9568807	.	-	.	Parent=NM_001383372.2
NC_003283.11	RefSeq	CDS	9565628	9565684	.	-	0	Parent=NM_001383372.2
NC_003283.11	RefSeq	CDS	9565924	9566271	.	-	0	Parent=NM_001383372.2
NC_003283.11	RefSeq	CDS	9566320	9566731	.	-	1	Parent=NM_001383372.2
NC_003283.11	RefSeq	CDS	9567856	9567971	.	-	0	Parent=NM_001383372.2
NC_003283.11	RefSeq	CDS	9568500	9568645	.	-	2	Parent=NM_001383372.2
NC_003283.11	RefSeq	CDS	9568695	9568707	.	-	0	Parent=NM_001383372.2
NC_003283.11	RefSeq	mRNA	9568726	9570297	.	-	.	ID=NM_001383373.2;geneID=184916;gene_name=F25B3.5
NC_003283.11	RefSeq	exon	9568726	9569258	.	-	.	Parent=NM_001383373.2
NC_003283.11	RefSeq	exon	9569298	9569553	.	-	.	Parent=NM_001383373.2
NC_003283.11	RefSeq	exon	9569645	9570297	.	-	.	Parent=NM_001383373.2
NC_003283.11	RefSeq	CDS	9569061	9569258	.	-	0	Parent=NM_001383373.2
NC_003283.11	RefSeq	CDS	9569298	9569553	.	-	1	Parent=NM_001383373.2
NC_003283.11	RefSeq	CDS	9569645	9570291	.	-	0	Parent=NM_001383373.2
NC_003283.11	RefSeq	mRNA	9568732	9570295	.	-	.	ID=NM_001269194.4;geneID=184916;gene_name=F25B3.5
NC_003283.11	RefSeq	exon	9568732	9569258	.	-	.	Parent=NM_001269194.4
NC_003283.11	RefSeq	exon	9569298	9569565	.	-	.	Parent=NM_001269194.4
NC_003283.11	RefSeq	exon	9569645	9570295	.	-	.	Parent=NM_001269194.4
NC_003283.11	RefSeq	CDS	9569562	9569565	.	-	1	Parent=NM_001269194.4
NC_003283.11	RefSeq	CDS	9569645	9570291	.	-	0	Parent=NM_001269194.4
NC_003283.11	RefSeq	mRNA	9577291	9580046	.	+	.	ID=NM_073071.4;geneID=184914;gene_name=F25B3.2
NC_003283.11	RefSeq	exon	9577291	9577505	.	+	.	Parent=NM_073071.4
NC_003283.11	RefSeq	exon	9577549	9577667	.	+	.	Parent=NM_073071.4
NC_003283.11	RefSeq	exon	9578036	9578237	.	+	.	Parent=NM_073071.4
NC_003283.11	RefSeq	exon	9578482	9578848	.	+	.	Parent=NM_073071.4
NC_003283.11	RefSeq	exon	9579721	9579815	.	+	.	Parent=NM_073071.4
NC_003283.11	RefSeq	exon	9579875	9580046	.	+	.	Parent=NM_073071.4
NC_003283.11	RefSeq	CDS	9577353	9577505	.	+	0	Parent=NM_073071.4
NC_003283.11	RefSeq	CDS	9577549	9577667	.	+	0	Parent=NM_073071.4
NC_003283.11	RefSeq	CDS	9578036	9578237	.	+	1	Parent=NM_073071.4
NC_003283.11	RefSeq	CDS	9578482	9578848	.	+	0	Parent=NM_073071.4
NC_003283.11	RefSeq	CDS	9579721	9579815	.	+	2	Parent=NM_073071.4
NC_003283.11	RefSeq	CDS	9579875	9579946	.	+	0	Parent=NM_073071.4
NC_003283.11	RefSeq	mRNA	9580041	9582644	.	-	.	ID=NM_073072.5;geneID=179345;gene_name=rtfo-1
NC_003283.11	RefSeq	exon	9580041	9580628	.	-	.	Parent=NM_073072.5
NC_003283.11	RefSeq	exon	9580674	9580866	.	-	.	Parent=NM_073072.5
NC_003283.11	RefSeq	exon	9580917	9581483	.	-	.	Parent=NM_073072.5
NC_003283.11	RefSeq	exon	9581539	9582007	.	-	.	Parent=NM_073072.5
NC_003283.11	RefSeq	exon	9582052	9582418	.	-	.	Parent=NM_073072.5
NC_003283.11	RefSeq	exon	9582473	9582644	.	-	.	Parent=NM_073072.5
NC_003283.11	RefSeq	CDS	9580538	9580628	.	-	1	Parent=NM_073072.5
NC_003283.11	RefSeq	CDS	9580674	9580866	.	-	2	Parent=NM_073072.5
NC_003283.11	RefSeq	CDS	9580917	9581483	.	-	2	Parent=NM_073072.5
NC_003283.11	RefSeq	CDS	9581539	9582007	.	-	0	Parent=NM_073072.5
NC_003283.11	RefSeq	CDS	9582052	9582418	.	-	1	Parent=NM_073072.5
NC_003283.11	RefSeq	CDS	9582473	9582627	.	-	0	Parent=NM_073072.5
NC_003283.11	RefSeq	mRNA	9583627	9590234	.	+	.	ID=NM_001269195.3;geneID=179346;gene_name=K09G1.1
NC_003283.11	RefSeq	exon	9583627	9583693	.	+	.	Parent=NM_001269195.3
NC_003283.11	RefSeq	exon	9586184	9586302	.	+	.	Parent=NM_001269195.3
NC_003283.11	RefSeq	exon	9589414	9589536	.	+	.	Parent=NM_001269195.3
NC_003283.11	RefSeq	exon	9589704	9589886	.	+	.	Parent=NM_001269195.3
NC_003283.11	RefSeq	exon	9589936	9590049	.	+	.	Parent=NM_001269195.3
NC_003283.11	RefSeq	exon	9590118	9590234	.	+	.	Parent=NM_001269195.3
NC_003283.11	RefSeq	CDS	9583627	9583693	.	+	0	Parent=NM_001269195.3
NC_003283.11	RefSeq	CDS	9586184	9586302	.	+	2	Parent=NM_001269195.3
NC_003283.11	RefSeq	CDS	9589414	9589536	.	+	0	Parent=NM_001269195.3
NC_003283.11	RefSeq	CDS	9589704	9589886	.	+	0	Parent=NM_001269195.3
NC_003283.11	RefSeq	CDS	9589936	9590049	.	+	0	Parent=NM_001269195.3
NC_003283.11	RefSeq	CDS	9590118	9590234	.	+	0	Parent=NM_001269195.3
NC_003283.11	RefSeq	mRNA	9584405	9590234	.	+	.	ID=NM_001380730.1;geneID=179346;gene_name=K09G1.1
NC_003283.11	RefSeq	exon	9584405	9584462	.	+	.	Parent=NM_001380730.1
NC_003283.11	RefSeq	exon	9586184	9586302	.	+	.	Parent=NM_001380730.1
NC_003283.11	RefSeq	exon	9589414	9589536	.	+	.	Parent=NM_001380730.1
NC_003283.11	RefSeq	exon	9589704	9589886	.	+	.	Parent=NM_001380730.1
NC_003283.11	RefSeq	exon	9589936	9590049	.	+	.	Parent=NM_001380730.1
NC_003283.11	RefSeq	exon	9590118	9590234	.	+	.	Parent=NM_001380730.1
NC_003283.11	RefSeq	CDS	9584405	9584462	.	+	0	Parent=NM_001380730.1
NC_003283.11	RefSeq	CDS	9586184	9586302	.	+	2	Parent=NM_001380730.1
NC_003283.11	RefSeq	CDS	9589414	9589536	.	+	0	Parent=NM_001380730.1
NC_003283.11	RefSeq	CDS	9589704	9589886	.	+	0	Parent=NM_001380730.1
NC_003283.11	RefSeq	CDS	9589936	9590049	.	+	0	Parent=NM_001380730.1
NC_003283.11	RefSeq	CDS	9590118	9590234	.	+	0	Parent=NM_001380730.1
NC_003283.11	RefSeq	mRNA	9585072	9590234	.	+	.	ID=NM_001269196.3;geneID=179346;gene_name=K09G1.1
NC_003283.11	RefSeq	exon	9585072	9585156	.	+	.	Parent=NM_001269196.3
NC_003283.11	RefSeq	exon	9586184	9586302	.	+	.	Parent=NM_001269196.3
NC_003283.11	RefSeq	exon	9589414	9589536	.	+	.	Parent=NM_001269196.3
NC_003283.11	RefSeq	exon	9589704	9589886	.	+	.	Parent=NM_001269196.3
NC_003283.11	RefSeq	exon	9589936	9590049	.	+	.	Parent=NM_001269196.3
NC_003283.11	RefSeq	exon	9590118	9590234	.	+	.	Parent=NM_001269196.3
NC_003283.11	RefSeq	CDS	9585072	9585156	.	+	0	Parent=NM_001269196.3
NC_003283.11	RefSeq	CDS	9586184	9586302	.	+	2	Parent=NM_001269196.3
NC_003283.11	RefSeq	CDS	9589414	9589536	.	+	0	Parent=NM_001269196.3
NC_003283.11	RefSeq	CDS	9589704	9589886	.	+	0	Parent=NM_001269196.3
NC_003283.11	RefSeq	CDS	9589936	9590049	.	+	0	Parent=NM_001269196.3
NC_003283.11	RefSeq	CDS	9590118	9590234	.	+	0	Parent=NM_001269196.3
NC_003283.11	RefSeq	mRNA	9586184	9590517	.	+	.	ID=NM_001392579.1;geneID=179346;gene_name=K09G1.1
NC_003283.11	RefSeq	exon	9586184	9586302	.	+	.	Parent=NM_001392579.1
NC_003283.11	RefSeq	exon	9589414	9589536	.	+	.	Parent=NM_001392579.1
NC_003283.11	RefSeq	exon	9589704	9589886	.	+	.	Parent=NM_001392579.1
NC_003283.11	RefSeq	exon	9589936	9590049	.	+	.	Parent=NM_001392579.1
NC_003283.11	RefSeq	exon	9590118	9590517	.	+	.	Parent=NM_001392579.1
NC_003283.11	RefSeq	CDS	9586240	9586302	.	+	0	Parent=NM_001392579.1
NC_003283.11	RefSeq	CDS	9589414	9589536	.	+	0	Parent=NM_001392579.1
NC_003283.11	RefSeq	CDS	9589704	9589886	.	+	0	Parent=NM_001392579.1
NC_003283.11	RefSeq	CDS	9589936	9590049	.	+	0	Parent=NM_001392579.1
NC_003283.11	RefSeq	CDS	9590118	9590234	.	+	0	Parent=NM_001392579.1
NC_003283.11	RefSeq	mRNA	9589159	9590517	.	+	.	ID=NM_001392580.1;geneID=179346;gene_name=K09G1.1
NC_003283.11	RefSeq	exon	9589159	9589265	.	+	.	Parent=NM_001392580.1
NC_003283.11	RefSeq	exon	9589414	9589536	.	+	.	Parent=NM_001392580.1
NC_003283.11	RefSeq	exon	9589704	9589886	.	+	.	Parent=NM_001392580.1
NC_003283.11	RefSeq	exon	9589936	9590049	.	+	.	Parent=NM_001392580.1
NC_003283.11	RefSeq	exon	9590118	9590517	.	+	.	Parent=NM_001392580.1
NC_003283.11	RefSeq	CDS	9589167	9589265	.	+	0	Parent=NM_001392580.1
NC_003283.11	RefSeq	CDS	9589414	9589536	.	+	0	Parent=NM_001392580.1
NC_003283.11	RefSeq	CDS	9589704	9589886	.	+	0	Parent=NM_001392580.1
NC_003283.11	RefSeq	CDS	9589936	9590049	.	+	0	Parent=NM_001392580.1
NC_003283.11	RefSeq	CDS	9590118	9590234	.	+	0	Parent=NM_001392580.1
NC_003283.11	RefSeq	mRNA	9590617	9591263	.	+	.	ID=NM_073075.3;geneID=187236;gene_name=K09G1.2
NC_003283.11	RefSeq	exon	9590617	9590680	.	+	.	Parent=NM_073075.3
NC_003283.11	RefSeq	exon	9590727	9590849	.	+	.	Parent=NM_073075.3
NC_003283.11	RefSeq	exon	9590897	9591263	.	+	.	Parent=NM_073075.3
NC_003283.11	RefSeq	CDS	9590678	9590680	.	+	0	Parent=NM_073075.3
NC_003283.11	RefSeq	CDS	9590727	9590849	.	+	0	Parent=NM_073075.3
NC_003283.11	RefSeq	CDS	9590897	9591205	.	+	0	Parent=NM_073075.3
NC_003283.11	RefSeq	transcript	9598656	9598735	.	-	.	ID=NR_069203.1;geneID=13214441;gene_name=K09G1.6
NC_003283.11	RefSeq	exon	9598656	9598735	.	-	.	Parent=NR_069203.1
NC_003283.11	RefSeq	mRNA	9608556	9614937	.	+	.	ID=NM_001269197.4;geneID=179347;gene_name=dop-2
NC_003283.11	RefSeq	exon	9608556	9608750	.	+	.	Parent=NM_001269197.4
NC_003283.11	RefSeq	exon	9609230	9609352	.	+	.	Parent=NM_001269197.4
NC_003283.11	RefSeq	exon	9610495	9610607	.	+	.	Parent=NM_001269197.4
NC_003283.11	RefSeq	exon	9610821	9610942	.	+	.	Parent=NM_001269197.4
NC_003283.11	RefSeq	exon	9610997	9611104	.	+	.	Parent=NM_001269197.4
NC_003283.11	RefSeq	exon	9611155	9611251	.	+	.	Parent=NM_001269197.4
NC_003283.11	RefSeq	exon	9611297	9611364	.	+	.	Parent=NM_001269197.4
NC_003283.11	RefSeq	exon	9611966	9612397	.	+	.	Parent=NM_001269197.4
NC_003283.11	RefSeq	exon	9612732	9612846	.	+	.	Parent=NM_001269197.4
NC_003283.11	RefSeq	exon	9613293	9613481	.	+	.	Parent=NM_001269197.4
NC_003283.11	RefSeq	exon	9613528	9613796	.	+	.	Parent=NM_001269197.4
NC_003283.11	RefSeq	exon	9613842	9614099	.	+	.	Parent=NM_001269197.4
NC_003283.11	RefSeq	exon	9614187	9614356	.	+	.	Parent=NM_001269197.4
NC_003283.11	RefSeq	exon	9614433	9614576	.	+	.	Parent=NM_001269197.4
NC_003283.11	RefSeq	exon	9614627	9614937	.	+	.	Parent=NM_001269197.4
NC_003283.11	RefSeq	CDS	9608580	9608750	.	+	0	Parent=NM_001269197.4
NC_003283.11	RefSeq	CDS	9609230	9609352	.	+	0	Parent=NM_001269197.4
NC_003283.11	RefSeq	CDS	9610495	9610607	.	+	0	Parent=NM_001269197.4
NC_003283.11	RefSeq	CDS	9610821	9610942	.	+	1	Parent=NM_001269197.4
NC_003283.11	RefSeq	CDS	9610997	9611104	.	+	2	Parent=NM_001269197.4
NC_003283.11	RefSeq	CDS	9611155	9611251	.	+	2	Parent=NM_001269197.4
NC_003283.11	RefSeq	CDS	9611297	9611364	.	+	1	Parent=NM_001269197.4
NC_003283.11	RefSeq	CDS	9611966	9612397	.	+	2	Parent=NM_001269197.4
NC_003283.11	RefSeq	CDS	9612732	9612846	.	+	2	Parent=NM_001269197.4
NC_003283.11	RefSeq	CDS	9613293	9613481	.	+	1	Parent=NM_001269197.4
NC_003283.11	RefSeq	CDS	9613528	9613796	.	+	1	Parent=NM_001269197.4
NC_003283.11	RefSeq	CDS	9613842	9614099	.	+	2	Parent=NM_001269197.4
NC_003283.11	RefSeq	CDS	9614187	9614356	.	+	2	Parent=NM_001269197.4
NC_003283.11	RefSeq	CDS	9614433	9614576	.	+	0	Parent=NM_001269197.4
NC_003283.11	RefSeq	CDS	9614627	9614797	.	+	0	Parent=NM_001269197.4
NC_003283.11	RefSeq	mRNA	9608561	9614940	.	+	.	ID=NM_001269198.4;geneID=179347;gene_name=dop-2
NC_003283.11	RefSeq	exon	9608561	9608750	.	+	.	Parent=NM_001269198.4
NC_003283.11	RefSeq	exon	9609230	9609352	.	+	.	Parent=NM_001269198.4
NC_003283.11	RefSeq	exon	9610495	9610607	.	+	.	Parent=NM_001269198.4
NC_003283.11	RefSeq	exon	9610821	9610942	.	+	.	Parent=NM_001269198.4
NC_003283.11	RefSeq	exon	9610997	9611104	.	+	.	Parent=NM_001269198.4
NC_003283.11	RefSeq	exon	9611155	9611251	.	+	.	Parent=NM_001269198.4
NC_003283.11	RefSeq	exon	9611297	9611364	.	+	.	Parent=NM_001269198.4
NC_003283.11	RefSeq	exon	9611966	9612052	.	+	.	Parent=NM_001269198.4
NC_003283.11	RefSeq	exon	9612732	9612846	.	+	.	Parent=NM_001269198.4
NC_003283.11	RefSeq	exon	9613293	9613481	.	+	.	Parent=NM_001269198.4
NC_003283.11	RefSeq	exon	9613528	9613796	.	+	.	Parent=NM_001269198.4
NC_003283.11	RefSeq	exon	9613842	9614099	.	+	.	Parent=NM_001269198.4
NC_003283.11	RefSeq	exon	9614187	9614356	.	+	.	Parent=NM_001269198.4
NC_003283.11	RefSeq	exon	9614433	9614576	.	+	.	Parent=NM_001269198.4
NC_003283.11	RefSeq	exon	9614627	9614940	.	+	.	Parent=NM_001269198.4
NC_003283.11	RefSeq	CDS	9608580	9608750	.	+	0	Parent=NM_001269198.4
NC_003283.11	RefSeq	CDS	9609230	9609352	.	+	0	Parent=NM_001269198.4
NC_003283.11	RefSeq	CDS	9610495	9610607	.	+	0	Parent=NM_001269198.4
NC_003283.11	RefSeq	CDS	9610821	9610942	.	+	1	Parent=NM_001269198.4
NC_003283.11	RefSeq	CDS	9610997	9611104	.	+	2	Parent=NM_001269198.4
NC_003283.11	RefSeq	CDS	9611155	9611251	.	+	2	Parent=NM_001269198.4
NC_003283.11	RefSeq	CDS	9611297	9611364	.	+	1	Parent=NM_001269198.4
NC_003283.11	RefSeq	CDS	9611966	9612052	.	+	2	Parent=NM_001269198.4
NC_003283.11	RefSeq	CDS	9612732	9612846	.	+	2	Parent=NM_001269198.4
NC_003283.11	RefSeq	CDS	9613293	9613481	.	+	1	Parent=NM_001269198.4
NC_003283.11	RefSeq	CDS	9613528	9613796	.	+	1	Parent=NM_001269198.4
NC_003283.11	RefSeq	CDS	9613842	9614099	.	+	2	Parent=NM_001269198.4
NC_003283.11	RefSeq	CDS	9614187	9614356	.	+	2	Parent=NM_001269198.4
NC_003283.11	RefSeq	CDS	9614433	9614576	.	+	0	Parent=NM_001269198.4
NC_003283.11	RefSeq	CDS	9614627	9614797	.	+	0	Parent=NM_001269198.4
NC_003283.11	RefSeq	mRNA	9608562	9614936	.	+	.	ID=NM_001028876.4;geneID=179347;gene_name=dop-2
NC_003283.11	RefSeq	exon	9608562	9608750	.	+	.	Parent=NM_001028876.4
NC_003283.11	RefSeq	exon	9609230	9609352	.	+	.	Parent=NM_001028876.4
NC_003283.11	RefSeq	exon	9610495	9610607	.	+	.	Parent=NM_001028876.4
NC_003283.11	RefSeq	exon	9610821	9610942	.	+	.	Parent=NM_001028876.4
NC_003283.11	RefSeq	exon	9610997	9611104	.	+	.	Parent=NM_001028876.4
NC_003283.11	RefSeq	exon	9611155	9611251	.	+	.	Parent=NM_001028876.4
NC_003283.11	RefSeq	exon	9611297	9611364	.	+	.	Parent=NM_001028876.4
NC_003283.11	RefSeq	exon	9612732	9612846	.	+	.	Parent=NM_001028876.4
NC_003283.11	RefSeq	exon	9613293	9613481	.	+	.	Parent=NM_001028876.4
NC_003283.11	RefSeq	exon	9613528	9613796	.	+	.	Parent=NM_001028876.4
NC_003283.11	RefSeq	exon	9613842	9614099	.	+	.	Parent=NM_001028876.4
NC_003283.11	RefSeq	exon	9614187	9614356	.	+	.	Parent=NM_001028876.4
NC_003283.11	RefSeq	exon	9614433	9614576	.	+	.	Parent=NM_001028876.4
NC_003283.11	RefSeq	exon	9614627	9614936	.	+	.	Parent=NM_001028876.4
NC_003283.11	RefSeq	CDS	9608580	9608750	.	+	0	Parent=NM_001028876.4
NC_003283.11	RefSeq	CDS	9609230	9609352	.	+	0	Parent=NM_001028876.4
NC_003283.11	RefSeq	CDS	9610495	9610607	.	+	0	Parent=NM_001028876.4
NC_003283.11	RefSeq	CDS	9610821	9610942	.	+	1	Parent=NM_001028876.4
NC_003283.11	RefSeq	CDS	9610997	9611104	.	+	2	Parent=NM_001028876.4
NC_003283.11	RefSeq	CDS	9611155	9611251	.	+	2	Parent=NM_001028876.4
NC_003283.11	RefSeq	CDS	9611297	9611364	.	+	1	Parent=NM_001028876.4
NC_003283.11	RefSeq	CDS	9612732	9612846	.	+	2	Parent=NM_001028876.4
NC_003283.11	RefSeq	CDS	9613293	9613481	.	+	1	Parent=NM_001028876.4
NC_003283.11	RefSeq	CDS	9613528	9613796	.	+	1	Parent=NM_001028876.4
NC_003283.11	RefSeq	CDS	9613842	9614099	.	+	2	Parent=NM_001028876.4
NC_003283.11	RefSeq	CDS	9614187	9614356	.	+	2	Parent=NM_001028876.4
NC_003283.11	RefSeq	CDS	9614433	9614576	.	+	0	Parent=NM_001028876.4
NC_003283.11	RefSeq	CDS	9614627	9614797	.	+	0	Parent=NM_001028876.4
NC_003283.11	RefSeq	mRNA	9608564	9614919	.	+	.	ID=NM_001373078.2;geneID=179347;gene_name=dop-2
NC_003283.11	RefSeq	exon	9608564	9608750	.	+	.	Parent=NM_001373078.2
NC_003283.11	RefSeq	exon	9609230	9609352	.	+	.	Parent=NM_001373078.2
NC_003283.11	RefSeq	exon	9610495	9610607	.	+	.	Parent=NM_001373078.2
NC_003283.11	RefSeq	exon	9610821	9610942	.	+	.	Parent=NM_001373078.2
NC_003283.11	RefSeq	exon	9610997	9611104	.	+	.	Parent=NM_001373078.2
NC_003283.11	RefSeq	exon	9611155	9611251	.	+	.	Parent=NM_001373078.2
NC_003283.11	RefSeq	exon	9611297	9611364	.	+	.	Parent=NM_001373078.2
NC_003283.11	RefSeq	exon	9612732	9612846	.	+	.	Parent=NM_001373078.2
NC_003283.11	RefSeq	exon	9613293	9613481	.	+	.	Parent=NM_001373078.2
NC_003283.11	RefSeq	exon	9613528	9613781	.	+	.	Parent=NM_001373078.2
NC_003283.11	RefSeq	exon	9613842	9614099	.	+	.	Parent=NM_001373078.2
NC_003283.11	RefSeq	exon	9614187	9614356	.	+	.	Parent=NM_001373078.2
NC_003283.11	RefSeq	exon	9614433	9614576	.	+	.	Parent=NM_001373078.2
NC_003283.11	RefSeq	exon	9614627	9614919	.	+	.	Parent=NM_001373078.2
NC_003283.11	RefSeq	CDS	9608580	9608750	.	+	0	Parent=NM_001373078.2
NC_003283.11	RefSeq	CDS	9609230	9609352	.	+	0	Parent=NM_001373078.2
NC_003283.11	RefSeq	CDS	9610495	9610607	.	+	0	Parent=NM_001373078.2
NC_003283.11	RefSeq	CDS	9610821	9610942	.	+	1	Parent=NM_001373078.2
NC_003283.11	RefSeq	CDS	9610997	9611104	.	+	2	Parent=NM_001373078.2
NC_003283.11	RefSeq	CDS	9611155	9611251	.	+	2	Parent=NM_001373078.2
NC_003283.11	RefSeq	CDS	9611297	9611364	.	+	1	Parent=NM_001373078.2
NC_003283.11	RefSeq	CDS	9612732	9612846	.	+	2	Parent=NM_001373078.2
NC_003283.11	RefSeq	CDS	9613293	9613481	.	+	1	Parent=NM_001373078.2
NC_003283.11	RefSeq	CDS	9613528	9613781	.	+	1	Parent=NM_001373078.2
NC_003283.11	RefSeq	CDS	9613842	9614099	.	+	2	Parent=NM_001373078.2
NC_003283.11	RefSeq	CDS	9614187	9614356	.	+	2	Parent=NM_001373078.2
NC_003283.11	RefSeq	CDS	9614433	9614576	.	+	0	Parent=NM_001373078.2
NC_003283.11	RefSeq	CDS	9614627	9614797	.	+	0	Parent=NM_001373078.2
NC_003283.11	RefSeq	mRNA	9608580	9614797	.	+	.	ID=NM_001373076.2;geneID=179347;gene_name=dop-2
NC_003283.11	RefSeq	exon	9608580	9608750	.	+	.	Parent=NM_001373076.2
NC_003283.11	RefSeq	exon	9609230	9609352	.	+	.	Parent=NM_001373076.2
NC_003283.11	RefSeq	exon	9610495	9610607	.	+	.	Parent=NM_001373076.2
NC_003283.11	RefSeq	exon	9610821	9610942	.	+	.	Parent=NM_001373076.2
NC_003283.11	RefSeq	exon	9610997	9611104	.	+	.	Parent=NM_001373076.2
NC_003283.11	RefSeq	exon	9611155	9611251	.	+	.	Parent=NM_001373076.2
NC_003283.11	RefSeq	exon	9611297	9611364	.	+	.	Parent=NM_001373076.2
NC_003283.11	RefSeq	exon	9611966	9612397	.	+	.	Parent=NM_001373076.2
NC_003283.11	RefSeq	exon	9612732	9612846	.	+	.	Parent=NM_001373076.2
NC_003283.11	RefSeq	exon	9613293	9613481	.	+	.	Parent=NM_001373076.2
NC_003283.11	RefSeq	exon	9613528	9613781	.	+	.	Parent=NM_001373076.2
NC_003283.11	RefSeq	exon	9613842	9614099	.	+	.	Parent=NM_001373076.2
NC_003283.11	RefSeq	exon	9614187	9614356	.	+	.	Parent=NM_001373076.2
NC_003283.11	RefSeq	exon	9614433	9614576	.	+	.	Parent=NM_001373076.2
NC_003283.11	RefSeq	exon	9614627	9614797	.	+	.	Parent=NM_001373076.2
NC_003283.11	RefSeq	CDS	9608580	9608750	.	+	0	Parent=NM_001373076.2
NC_003283.11	RefSeq	CDS	9609230	9609352	.	+	0	Parent=NM_001373076.2
NC_003283.11	RefSeq	CDS	9610495	9610607	.	+	0	Parent=NM_001373076.2
NC_003283.11	RefSeq	CDS	9610821	9610942	.	+	1	Parent=NM_001373076.2
NC_003283.11	RefSeq	CDS	9610997	9611104	.	+	2	Parent=NM_001373076.2
NC_003283.11	RefSeq	CDS	9611155	9611251	.	+	2	Parent=NM_001373076.2
NC_003283.11	RefSeq	CDS	9611297	9611364	.	+	1	Parent=NM_001373076.2
NC_003283.11	RefSeq	CDS	9611966	9612397	.	+	2	Parent=NM_001373076.2
NC_003283.11	RefSeq	CDS	9612732	9612846	.	+	2	Parent=NM_001373076.2
NC_003283.11	RefSeq	CDS	9613293	9613481	.	+	1	Parent=NM_001373076.2
NC_003283.11	RefSeq	CDS	9613528	9613781	.	+	1	Parent=NM_001373076.2
NC_003283.11	RefSeq	CDS	9613842	9614099	.	+	2	Parent=NM_001373076.2
NC_003283.11	RefSeq	CDS	9614187	9614356	.	+	2	Parent=NM_001373076.2
NC_003283.11	RefSeq	CDS	9614433	9614576	.	+	0	Parent=NM_001373076.2
NC_003283.11	RefSeq	CDS	9614627	9614797	.	+	0	Parent=NM_001373076.2
NC_003283.11	RefSeq	mRNA	9608580	9614914	.	+	.	ID=NM_001373077.2;geneID=179347;gene_name=dop-2
NC_003283.11	RefSeq	exon	9608580	9608750	.	+	.	Parent=NM_001373077.2
NC_003283.11	RefSeq	exon	9609230	9609352	.	+	.	Parent=NM_001373077.2
NC_003283.11	RefSeq	exon	9610495	9610607	.	+	.	Parent=NM_001373077.2
NC_003283.11	RefSeq	exon	9610821	9610942	.	+	.	Parent=NM_001373077.2
NC_003283.11	RefSeq	exon	9610997	9611104	.	+	.	Parent=NM_001373077.2
NC_003283.11	RefSeq	exon	9611155	9611251	.	+	.	Parent=NM_001373077.2
NC_003283.11	RefSeq	exon	9611297	9611364	.	+	.	Parent=NM_001373077.2
NC_003283.11	RefSeq	exon	9611966	9612052	.	+	.	Parent=NM_001373077.2
NC_003283.11	RefSeq	exon	9612732	9612846	.	+	.	Parent=NM_001373077.2
NC_003283.11	RefSeq	exon	9613293	9613481	.	+	.	Parent=NM_001373077.2
NC_003283.11	RefSeq	exon	9613528	9613781	.	+	.	Parent=NM_001373077.2
NC_003283.11	RefSeq	exon	9613842	9614099	.	+	.	Parent=NM_001373077.2
NC_003283.11	RefSeq	exon	9614187	9614356	.	+	.	Parent=NM_001373077.2
NC_003283.11	RefSeq	exon	9614433	9614576	.	+	.	Parent=NM_001373077.2
NC_003283.11	RefSeq	exon	9614627	9614914	.	+	.	Parent=NM_001373077.2
NC_003283.11	RefSeq	CDS	9608580	9608750	.	+	0	Parent=NM_001373077.2
NC_003283.11	RefSeq	CDS	9609230	9609352	.	+	0	Parent=NM_001373077.2
NC_003283.11	RefSeq	CDS	9610495	9610607	.	+	0	Parent=NM_001373077.2
NC_003283.11	RefSeq	CDS	9610821	9610942	.	+	1	Parent=NM_001373077.2
NC_003283.11	RefSeq	CDS	9610997	9611104	.	+	2	Parent=NM_001373077.2
NC_003283.11	RefSeq	CDS	9611155	9611251	.	+	2	Parent=NM_001373077.2
NC_003283.11	RefSeq	CDS	9611297	9611364	.	+	1	Parent=NM_001373077.2
NC_003283.11	RefSeq	CDS	9611966	9612052	.	+	2	Parent=NM_001373077.2
NC_003283.11	RefSeq	CDS	9612732	9612846	.	+	2	Parent=NM_001373077.2
NC_003283.11	RefSeq	CDS	9613293	9613481	.	+	1	Parent=NM_001373077.2
NC_003283.11	RefSeq	CDS	9613528	9613781	.	+	1	Parent=NM_001373077.2
NC_003283.11	RefSeq	CDS	9613842	9614099	.	+	2	Parent=NM_001373077.2
NC_003283.11	RefSeq	CDS	9614187	9614356	.	+	2	Parent=NM_001373077.2
NC_003283.11	RefSeq	CDS	9614433	9614576	.	+	0	Parent=NM_001373077.2
NC_003283.11	RefSeq	CDS	9614627	9614797	.	+	0	Parent=NM_001373077.2
NC_003283.11	RefSeq	transcript	9609407	9609615	.	-	.	ID=NR_069204.1;geneID=13214443;gene_name=K09G1.5
NC_003283.11	RefSeq	exon	9609407	9609615	.	-	.	Parent=NR_069204.1
NC_003283.11	RefSeq	mRNA	9616031	9617651	.	+	.	ID=NM_073078.6;geneID=188181;gene_name=pqn-63
NC_003283.11	RefSeq	exon	9616031	9616093	.	+	.	Parent=NM_073078.6
NC_003283.11	RefSeq	exon	9616168	9617651	.	+	.	Parent=NM_073078.6
NC_003283.11	RefSeq	CDS	9616056	9616093	.	+	0	Parent=NM_073078.6
NC_003283.11	RefSeq	CDS	9616168	9617539	.	+	1	Parent=NM_073078.6
NC_003283.11	RefSeq	mRNA	9618231	9619019	.	-	.	ID=NM_073079.6;geneID=188180;gene_name=T06E4.10
NC_003283.11	RefSeq	exon	9618231	9618845	.	-	.	Parent=NM_073079.6
NC_003283.11	RefSeq	exon	9618973	9619019	.	-	.	Parent=NM_073079.6
NC_003283.11	RefSeq	CDS	9618317	9618845	.	-	1	Parent=NM_073079.6
NC_003283.11	RefSeq	CDS	9618973	9618986	.	-	0	Parent=NM_073079.6
NC_003283.11	RefSeq	transcript	9619692	9619780	.	+	.	ID=NR_102053.1;geneID=24104859;gene_name=T06E4.20
NC_003283.11	RefSeq	exon	9619692	9619780	.	+	.	Parent=NR_102053.1
NC_003283.11	RefSeq	mRNA	9620150	9621036	.	+	.	ID=NM_073080.5;geneID=179348;gene_name=T06E4.9
NC_003283.11	RefSeq	exon	9620150	9620245	.	+	.	Parent=NM_073080.5
NC_003283.11	RefSeq	exon	9620306	9620836	.	+	.	Parent=NM_073080.5
NC_003283.11	RefSeq	exon	9620886	9621036	.	+	.	Parent=NM_073080.5
NC_003283.11	RefSeq	CDS	9620232	9620245	.	+	0	Parent=NM_073080.5
NC_003283.11	RefSeq	CDS	9620306	9620836	.	+	1	Parent=NM_073080.5
NC_003283.11	RefSeq	CDS	9620886	9620892	.	+	1	Parent=NM_073080.5
NC_003283.11	RefSeq	mRNA	9622105	9622934	.	-	.	ID=NM_073081.4;geneID=179349;gene_name=T06E4.8
NC_003283.11	RefSeq	exon	9622105	9622230	.	-	.	Parent=NM_073081.4
NC_003283.11	RefSeq	exon	9622282	9622812	.	-	.	Parent=NM_073081.4
NC_003283.11	RefSeq	exon	9622873	9622934	.	-	.	Parent=NM_073081.4
NC_003283.11	RefSeq	CDS	9622224	9622230	.	-	1	Parent=NM_073081.4
NC_003283.11	RefSeq	CDS	9622282	9622812	.	-	1	Parent=NM_073081.4
NC_003283.11	RefSeq	CDS	9622873	9622934	.	-	0	Parent=NM_073081.4
NC_003283.11	RefSeq	transcript	9623088	9623211	.	+	.	ID=NR_069205.1;geneID=13214448;gene_name=T06E4.19
NC_003283.11	RefSeq	exon	9623088	9623211	.	+	.	Parent=NR_069205.1
NC_003283.11	RefSeq	mRNA	9625422	9626269	.	+	.	ID=NM_001129533.2;geneID=6418768;gene_name=T06E4.14
NC_003283.11	RefSeq	exon	9625422	9625477	.	+	.	Parent=NM_001129533.2
NC_003283.11	RefSeq	exon	9625554	9626269	.	+	.	Parent=NM_001129533.2
NC_003283.11	RefSeq	CDS	9625461	9625477	.	+	0	Parent=NM_001129533.2
NC_003283.11	RefSeq	CDS	9625554	9626196	.	+	1	Parent=NM_001129533.2
NC_003283.11	RefSeq	mRNA	9626396	9628345	.	+	.	ID=NM_073082.3;geneID=188179;gene_name=T06E4.7
NC_003283.11	RefSeq	exon	9626396	9626511	.	+	.	Parent=NM_073082.3
NC_003283.11	RefSeq	exon	9626947	9627096	.	+	.	Parent=NM_073082.3
NC_003283.11	RefSeq	exon	9627145	9627239	.	+	.	Parent=NM_073082.3
NC_003283.11	RefSeq	exon	9627294	9627408	.	+	.	Parent=NM_073082.3
NC_003283.11	RefSeq	exon	9627453	9627913	.	+	.	Parent=NM_073082.3
NC_003283.11	RefSeq	exon	9627966	9628345	.	+	.	Parent=NM_073082.3
NC_003283.11	RefSeq	CDS	9626404	9626511	.	+	0	Parent=NM_073082.3
NC_003283.11	RefSeq	CDS	9626947	9627096	.	+	0	Parent=NM_073082.3
NC_003283.11	RefSeq	CDS	9627145	9627239	.	+	0	Parent=NM_073082.3
NC_003283.11	RefSeq	CDS	9627294	9627408	.	+	1	Parent=NM_073082.3
NC_003283.11	RefSeq	CDS	9627453	9627913	.	+	0	Parent=NM_073082.3
NC_003283.11	RefSeq	CDS	9627966	9628143	.	+	1	Parent=NM_073082.3
NC_003283.11	RefSeq	mRNA	9628036	9629214	.	-	.	ID=NM_001028937.4;geneID=179350;gene_name=T06E4.12
NC_003283.11	RefSeq	exon	9628036	9629072	.	-	.	Parent=NM_001028937.4
NC_003283.11	RefSeq	exon	9629153	9629214	.	-	.	Parent=NM_001028937.4
NC_003283.11	RefSeq	CDS	9628424	9629072	.	-	1	Parent=NM_001028937.4
NC_003283.11	RefSeq	CDS	9629153	9629172	.	-	0	Parent=NM_001028937.4
NC_003283.11	RefSeq	transcript	9629214	9629354	.	+	.	ID=NR_069206.1;geneID=13214452;gene_name=T06E4.18
NC_003283.11	RefSeq	exon	9629214	9629354	.	+	.	Parent=NR_069206.1
NC_003283.11	RefSeq	mRNA	9629943	9631012	.	+	.	ID=NM_073083.8;geneID=188178;gene_name=col-146
NC_003283.11	RefSeq	exon	9629943	9630094	.	+	.	Parent=NM_073083.8
NC_003283.11	RefSeq	exon	9630226	9631012	.	+	.	Parent=NM_073083.8
NC_003283.11	RefSeq	CDS	9629957	9630094	.	+	0	Parent=NM_073083.8
NC_003283.11	RefSeq	CDS	9630226	9630960	.	+	0	Parent=NM_073083.8
NC_003283.11	RefSeq	transcript	9631060	9631080	.	+	.	ID=NR_069207.1;geneID=13214454;gene_name=21ur-13884
NC_003283.11	RefSeq	exon	9631060	9631080	.	+	.	Parent=NR_069207.1
NC_003283.11	RefSeq	mRNA	9631244	9632256	.	+	.	ID=NM_073084.2;geneID=188177;gene_name=T06E4.5
NC_003283.11	RefSeq	exon	9631244	9631415	.	+	.	Parent=NM_073084.2
NC_003283.11	RefSeq	exon	9631464	9631666	.	+	.	Parent=NM_073084.2
NC_003283.11	RefSeq	exon	9631715	9631773	.	+	.	Parent=NM_073084.2
NC_003283.11	RefSeq	exon	9631818	9632256	.	+	.	Parent=NM_073084.2
NC_003283.11	RefSeq	CDS	9631244	9631415	.	+	0	Parent=NM_073084.2
NC_003283.11	RefSeq	CDS	9631464	9631666	.	+	2	Parent=NM_073084.2
NC_003283.11	RefSeq	CDS	9631715	9631773	.	+	0	Parent=NM_073084.2
NC_003283.11	RefSeq	CDS	9631818	9632256	.	+	1	Parent=NM_073084.2
NC_003283.11	RefSeq	mRNA	9632029	9633338	.	-	.	ID=NM_073085.7;geneID=179351;gene_name=col-147
NC_003283.11	RefSeq	exon	9632029	9633056	.	-	.	Parent=NM_073085.7
NC_003283.11	RefSeq	exon	9633189	9633338	.	-	.	Parent=NM_073085.7
NC_003283.11	RefSeq	CDS	9632322	9633056	.	-	0	Parent=NM_073085.7
NC_003283.11	RefSeq	CDS	9633189	9633326	.	-	0	Parent=NM_073085.7
NC_003283.11	RefSeq	transcript	9633374	9633508	.	+	.	ID=NR_069208.1;geneID=13214457;gene_name=T06E4.17
NC_003283.11	RefSeq	exon	9633374	9633508	.	+	.	Parent=NR_069208.1
NC_003283.11	RefSeq	mRNA	9634484	9634564	.	-	.	ID=rna-CELE_T06E4.13;geneID=13214458;gene_name=nspa-11
NC_003283.11	RefSeq	exon	9634484	9634564	.	-	.	Parent=rna-CELE_T06E4.13
NC_003283.11	RefSeq	CDS	9634484	9634564	.	-	0	Parent=rna-CELE_T06E4.13
NC_003283.11	RefSeq	mRNA	9634861	9645474	.	-	.	ID=NM_073086.6;geneID=179352;gene_name=atl-1
NC_003283.11	RefSeq	exon	9634861	9635177	.	-	.	Parent=NM_073086.6
NC_003283.11	RefSeq	exon	9635226	9635906	.	-	.	Parent=NM_073086.6
NC_003283.11	RefSeq	exon	9635955	9636080	.	-	.	Parent=NM_073086.6
NC_003283.11	RefSeq	exon	9636339	9636992	.	-	.	Parent=NM_073086.6
NC_003283.11	RefSeq	exon	9637172	9638200	.	-	.	Parent=NM_073086.6
NC_003283.11	RefSeq	exon	9638249	9638380	.	-	.	Parent=NM_073086.6
NC_003283.11	RefSeq	exon	9638428	9638961	.	-	.	Parent=NM_073086.6
NC_003283.11	RefSeq	exon	9640749	9641052	.	-	.	Parent=NM_073086.6
NC_003283.11	RefSeq	exon	9641101	9641393	.	-	.	Parent=NM_073086.6
NC_003283.11	RefSeq	exon	9641438	9641648	.	-	.	Parent=NM_073086.6
NC_003283.11	RefSeq	exon	9641698	9643020	.	-	.	Parent=NM_073086.6
NC_003283.11	RefSeq	exon	9643065	9644143	.	-	.	Parent=NM_073086.6
NC_003283.11	RefSeq	exon	9644191	9644418	.	-	.	Parent=NM_073086.6
NC_003283.11	RefSeq	exon	9644464	9644946	.	-	.	Parent=NM_073086.6
NC_003283.11	RefSeq	exon	9644995	9645074	.	-	.	Parent=NM_073086.6
NC_003283.11	RefSeq	exon	9645119	9645183	.	-	.	Parent=NM_073086.6
NC_003283.11	RefSeq	exon	9645232	9645333	.	-	.	Parent=NM_073086.6
NC_003283.11	RefSeq	exon	9645381	9645474	.	-	.	Parent=NM_073086.6
NC_003283.11	RefSeq	CDS	9634980	9635177	.	-	0	Parent=NM_073086.6
NC_003283.11	RefSeq	CDS	9635226	9635906	.	-	0	Parent=NM_073086.6
NC_003283.11	RefSeq	CDS	9635955	9636080	.	-	0	Parent=NM_073086.6
NC_003283.11	RefSeq	CDS	9636339	9636992	.	-	0	Parent=NM_073086.6
NC_003283.11	RefSeq	CDS	9637172	9638200	.	-	0	Parent=NM_073086.6
NC_003283.11	RefSeq	CDS	9638249	9638380	.	-	0	Parent=NM_073086.6
NC_003283.11	RefSeq	CDS	9638428	9638961	.	-	0	Parent=NM_073086.6
NC_003283.11	RefSeq	CDS	9640749	9641052	.	-	1	Parent=NM_073086.6
NC_003283.11	RefSeq	CDS	9641101	9641393	.	-	0	Parent=NM_073086.6
NC_003283.11	RefSeq	CDS	9641438	9641648	.	-	1	Parent=NM_073086.6
NC_003283.11	RefSeq	CDS	9641698	9643020	.	-	1	Parent=NM_073086.6
NC_003283.11	RefSeq	CDS	9643065	9644143	.	-	0	Parent=NM_073086.6
NC_003283.11	RefSeq	CDS	9644191	9644418	.	-	0	Parent=NM_073086.6
NC_003283.11	RefSeq	CDS	9644464	9644946	.	-	0	Parent=NM_073086.6
NC_003283.11	RefSeq	CDS	9644995	9645074	.	-	2	Parent=NM_073086.6
NC_003283.11	RefSeq	CDS	9645119	9645183	.	-	1	Parent=NM_073086.6
NC_003283.11	RefSeq	CDS	9645232	9645333	.	-	1	Parent=NM_073086.6
NC_003283.11	RefSeq	CDS	9645381	9645454	.	-	0	Parent=NM_073086.6
NC_003283.11	RefSeq	mRNA	9634980	9638781	.	-	.	ID=NM_001269199.3;geneID=179352;gene_name=atl-1
NC_003283.11	RefSeq	exon	9634980	9635177	.	-	.	Parent=NM_001269199.3
NC_003283.11	RefSeq	exon	9635226	9635906	.	-	.	Parent=NM_001269199.3
NC_003283.11	RefSeq	exon	9635955	9636080	.	-	.	Parent=NM_001269199.3
NC_003283.11	RefSeq	exon	9636339	9636992	.	-	.	Parent=NM_001269199.3
NC_003283.11	RefSeq	exon	9637172	9638200	.	-	.	Parent=NM_001269199.3
NC_003283.11	RefSeq	exon	9638249	9638380	.	-	.	Parent=NM_001269199.3
NC_003283.11	RefSeq	exon	9638428	9638781	.	-	.	Parent=NM_001269199.3
NC_003283.11	RefSeq	CDS	9634980	9635177	.	-	0	Parent=NM_001269199.3
NC_003283.11	RefSeq	CDS	9635226	9635906	.	-	0	Parent=NM_001269199.3
NC_003283.11	RefSeq	CDS	9635955	9636080	.	-	0	Parent=NM_001269199.3
NC_003283.11	RefSeq	CDS	9636339	9636992	.	-	0	Parent=NM_001269199.3
NC_003283.11	RefSeq	CDS	9637172	9638200	.	-	0	Parent=NM_001269199.3
NC_003283.11	RefSeq	CDS	9638249	9638380	.	-	0	Parent=NM_001269199.3
NC_003283.11	RefSeq	CDS	9638428	9638781	.	-	0	Parent=NM_001269199.3
NC_003283.11	RefSeq	mRNA	9645859	9650211	.	+	.	ID=NM_073088.5;geneID=179353;gene_name=hcp-2
NC_003283.11	RefSeq	exon	9645859	9645932	.	+	.	Parent=NM_073088.5
NC_003283.11	RefSeq	exon	9645978	9646579	.	+	.	Parent=NM_073088.5
NC_003283.11	RefSeq	exon	9646627	9647128	.	+	.	Parent=NM_073088.5
NC_003283.11	RefSeq	exon	9647177	9647464	.	+	.	Parent=NM_073088.5
NC_003283.11	RefSeq	exon	9647513	9648907	.	+	.	Parent=NM_073088.5
NC_003283.11	RefSeq	exon	9648953	9649216	.	+	.	Parent=NM_073088.5
NC_003283.11	RefSeq	exon	9649264	9649826	.	+	.	Parent=NM_073088.5
NC_003283.11	RefSeq	exon	9649882	9650211	.	+	.	Parent=NM_073088.5
NC_003283.11	RefSeq	CDS	9645882	9645932	.	+	0	Parent=NM_073088.5
NC_003283.11	RefSeq	CDS	9645978	9646579	.	+	0	Parent=NM_073088.5
NC_003283.11	RefSeq	CDS	9646627	9647128	.	+	1	Parent=NM_073088.5
NC_003283.11	RefSeq	CDS	9647177	9647464	.	+	0	Parent=NM_073088.5
NC_003283.11	RefSeq	CDS	9647513	9648907	.	+	0	Parent=NM_073088.5
NC_003283.11	RefSeq	CDS	9648953	9649216	.	+	0	Parent=NM_073088.5
NC_003283.11	RefSeq	CDS	9649264	9649826	.	+	0	Parent=NM_073088.5
NC_003283.11	RefSeq	CDS	9649882	9650104	.	+	1	Parent=NM_073088.5
NC_003283.11	RefSeq	mRNA	9651594	9651764	.	+	.	ID=NM_001307829.3;geneID=24104860;gene_name=T06E4.21
NC_003283.11	RefSeq	exon	9651594	9651764	.	+	.	Parent=NM_001307829.3
NC_003283.11	RefSeq	CDS	9651594	9651764	.	+	0	Parent=NM_001307829.3
NC_003283.11	RefSeq	transcript	9654285	9654418	.	+	.	ID=NR_069209.1;geneID=13214461;gene_name=T06E4.16
NC_003283.11	RefSeq	exon	9654285	9654418	.	+	.	Parent=NR_069209.1
NC_003283.11	RefSeq	mRNA	9654755	9658120	.	+	.	ID=NM_073089.4;geneID=181926;gene_name=cyp-29A4
NC_003283.11	RefSeq	exon	9654755	9654861	.	+	.	Parent=NM_073089.4
NC_003283.11	RefSeq	exon	9655830	9655896	.	+	.	Parent=NM_073089.4
NC_003283.11	RefSeq	exon	9656040	9656158	.	+	.	Parent=NM_073089.4
NC_003283.11	RefSeq	exon	9656206	9656391	.	+	.	Parent=NM_073089.4
NC_003283.11	RefSeq	exon	9656438	9656617	.	+	.	Parent=NM_073089.4
NC_003283.11	RefSeq	exon	9656673	9657183	.	+	.	Parent=NM_073089.4
NC_003283.11	RefSeq	exon	9657564	9657850	.	+	.	Parent=NM_073089.4
NC_003283.11	RefSeq	exon	9657896	9658120	.	+	.	Parent=NM_073089.4
NC_003283.11	RefSeq	CDS	9654757	9654861	.	+	0	Parent=NM_073089.4
NC_003283.11	RefSeq	CDS	9655830	9655896	.	+	0	Parent=NM_073089.4
NC_003283.11	RefSeq	CDS	9656040	9656158	.	+	2	Parent=NM_073089.4
NC_003283.11	RefSeq	CDS	9656206	9656391	.	+	0	Parent=NM_073089.4
NC_003283.11	RefSeq	CDS	9656438	9656617	.	+	0	Parent=NM_073089.4
NC_003283.11	RefSeq	CDS	9656673	9657183	.	+	0	Parent=NM_073089.4
NC_003283.11	RefSeq	CDS	9657564	9657850	.	+	2	Parent=NM_073089.4
NC_003283.11	RefSeq	CDS	9657896	9657949	.	+	0	Parent=NM_073089.4
NC_003283.11	RefSeq	mRNA	9658862	9661614	.	-	.	ID=NM_073090.6;geneID=179355;gene_name=pitr-4
NC_003283.11	RefSeq	exon	9658862	9659613	.	-	.	Parent=NM_073090.6
NC_003283.11	RefSeq	exon	9659901	9660080	.	-	.	Parent=NM_073090.6
NC_003283.11	RefSeq	exon	9660126	9660680	.	-	.	Parent=NM_073090.6
NC_003283.11	RefSeq	exon	9661397	9661614	.	-	.	Parent=NM_073090.6
NC_003283.11	RefSeq	CDS	9658994	9659613	.	-	2	Parent=NM_073090.6
NC_003283.11	RefSeq	CDS	9659901	9660080	.	-	2	Parent=NM_073090.6
NC_003283.11	RefSeq	CDS	9660126	9660680	.	-	2	Parent=NM_073090.6
NC_003283.11	RefSeq	CDS	9661397	9661613	.	-	0	Parent=NM_073090.6
NC_003283.11	RefSeq	transcript	9664771	9664912	.	-	.	ID=NR_069210.1;geneID=13214464;gene_name=ZK287.12
NC_003283.11	RefSeq	exon	9664771	9664912	.	-	.	Parent=NR_069210.1
NC_003283.11	RefSeq	mRNA	9666694	9670050	.	+	.	ID=NM_001276914.3;geneID=179356;gene_name=ZK287.1
NC_003283.11	RefSeq	exon	9666694	9666993	.	+	.	Parent=NM_001276914.3
NC_003283.11	RefSeq	exon	9667169	9667241	.	+	.	Parent=NM_001276914.3
NC_003283.11	RefSeq	exon	9667585	9667750	.	+	.	Parent=NM_001276914.3
NC_003283.11	RefSeq	exon	9667794	9668513	.	+	.	Parent=NM_001276914.3
NC_003283.11	RefSeq	exon	9668676	9668974	.	+	.	Parent=NM_001276914.3
NC_003283.11	RefSeq	exon	9669717	9670050	.	+	.	Parent=NM_001276914.3
NC_003283.11	RefSeq	CDS	9666936	9666993	.	+	0	Parent=NM_001276914.3
NC_003283.11	RefSeq	CDS	9667169	9667241	.	+	2	Parent=NM_001276914.3
NC_003283.11	RefSeq	CDS	9667585	9667750	.	+	1	Parent=NM_001276914.3
NC_003283.11	RefSeq	CDS	9667794	9668513	.	+	0	Parent=NM_001276914.3
NC_003283.11	RefSeq	CDS	9668676	9668974	.	+	0	Parent=NM_001276914.3
NC_003283.11	RefSeq	CDS	9669717	9669882	.	+	1	Parent=NM_001276914.3
NC_003283.11	RefSeq	mRNA	9666700	9670050	.	+	.	ID=NM_073091.8;geneID=179356;gene_name=ZK287.1
NC_003283.11	RefSeq	exon	9666700	9666993	.	+	.	Parent=NM_073091.8
NC_003283.11	RefSeq	exon	9667169	9667241	.	+	.	Parent=NM_073091.8
NC_003283.11	RefSeq	exon	9667585	9667750	.	+	.	Parent=NM_073091.8
NC_003283.11	RefSeq	exon	9667794	9668513	.	+	.	Parent=NM_073091.8
NC_003283.11	RefSeq	exon	9668676	9668986	.	+	.	Parent=NM_073091.8
NC_003283.11	RefSeq	exon	9669717	9670050	.	+	.	Parent=NM_073091.8
NC_003283.11	RefSeq	CDS	9666936	9666993	.	+	0	Parent=NM_073091.8
NC_003283.11	RefSeq	CDS	9667169	9667241	.	+	2	Parent=NM_073091.8
NC_003283.11	RefSeq	CDS	9667585	9667750	.	+	1	Parent=NM_073091.8
NC_003283.11	RefSeq	CDS	9667794	9668513	.	+	0	Parent=NM_073091.8
NC_003283.11	RefSeq	CDS	9668676	9668986	.	+	0	Parent=NM_073091.8
NC_003283.11	RefSeq	CDS	9669717	9669882	.	+	1	Parent=NM_073091.8
NC_003283.11	RefSeq	transcript	9667345	9667399	.	-	.	ID=NR_069211.1;geneID=13214466;gene_name=ZK287.13
NC_003283.11	RefSeq	exon	9667345	9667399	.	-	.	Parent=NR_069211.1
NC_003283.11	RefSeq	transcript	9668433	9668453	.	+	.	ID=NR_069212.1;geneID=13214467;gene_name=21ur-11059
NC_003283.11	RefSeq	exon	9668433	9668453	.	+	.	Parent=NR_069212.1
NC_003283.11	RefSeq	mRNA	9670028	9673571	.	-	.	ID=NM_001269200.3;geneID=179357;gene_name=sulp-8
NC_003283.11	RefSeq	exon	9670028	9670850	.	-	.	Parent=NM_001269200.3
NC_003283.11	RefSeq	exon	9671224	9672233	.	-	.	Parent=NM_001269200.3
NC_003283.11	RefSeq	exon	9672310	9672604	.	-	.	Parent=NM_001269200.3
NC_003283.11	RefSeq	exon	9672918	9672982	.	-	.	Parent=NM_001269200.3
NC_003283.11	RefSeq	exon	9673471	9673571	.	-	.	Parent=NM_001269200.3
NC_003283.11	RefSeq	CDS	9670329	9670850	.	-	0	Parent=NM_001269200.3
NC_003283.11	RefSeq	CDS	9671224	9672233	.	-	2	Parent=NM_001269200.3
NC_003283.11	RefSeq	CDS	9672310	9672604	.	-	0	Parent=NM_001269200.3
NC_003283.11	RefSeq	CDS	9672918	9672926	.	-	0	Parent=NM_001269200.3
NC_003283.11	RefSeq	mRNA	9670329	9672436	.	-	.	ID=NM_001269201.3;geneID=179357;gene_name=sulp-8
NC_003283.11	RefSeq	exon	9670329	9670850	.	-	.	Parent=NM_001269201.3
NC_003283.11	RefSeq	exon	9671224	9672233	.	-	.	Parent=NM_001269201.3
NC_003283.11	RefSeq	exon	9672310	9672436	.	-	.	Parent=NM_001269201.3
NC_003283.11	RefSeq	CDS	9670329	9670850	.	-	0	Parent=NM_001269201.3
NC_003283.11	RefSeq	CDS	9671224	9672233	.	-	2	Parent=NM_001269201.3
NC_003283.11	RefSeq	CDS	9672310	9672436	.	-	0	Parent=NM_001269201.3
NC_003283.11	RefSeq	transcript	9670329	9673571	.	-	.	ID=NR_069213.1;geneID=179357;gene_name=sulp-8
NC_003283.11	RefSeq	exon	9670329	9670850	.	-	.	Parent=NR_069213.1
NC_003283.11	RefSeq	exon	9671224	9672233	.	-	.	Parent=NR_069213.1
NC_003283.11	RefSeq	exon	9672310	9672604	.	-	.	Parent=NR_069213.1
NC_003283.11	RefSeq	exon	9672918	9672982	.	-	.	Parent=NR_069213.1
NC_003283.11	RefSeq	exon	9673470	9673571	.	-	.	Parent=NR_069213.1
NC_003283.11	RefSeq	mRNA	9678277	9679302	.	+	.	ID=NM_073093.6;geneID=191281;gene_name=nlp-73
NC_003283.11	RefSeq	exon	9678277	9678456	.	+	.	Parent=NM_073093.6
NC_003283.11	RefSeq	exon	9678863	9679302	.	+	.	Parent=NM_073093.6
NC_003283.11	RefSeq	CDS	9678287	9678456	.	+	0	Parent=NM_073093.6
NC_003283.11	RefSeq	CDS	9678863	9679001	.	+	1	Parent=NM_073093.6
NC_003283.11	RefSeq	mRNA	9679357	9680250	.	+	.	ID=NM_001029141.4;geneID=3565283;gene_name=ZK287.9
NC_003283.11	RefSeq	exon	9679357	9679524	.	+	.	Parent=NM_001029141.4
NC_003283.11	RefSeq	exon	9679841	9679950	.	+	.	Parent=NM_001029141.4
NC_003283.11	RefSeq	exon	9680004	9680250	.	+	.	Parent=NM_001029141.4
NC_003283.11	RefSeq	CDS	9679420	9679524	.	+	0	Parent=NM_001029141.4
NC_003283.11	RefSeq	CDS	9679841	9679950	.	+	0	Parent=NM_001029141.4
NC_003283.11	RefSeq	CDS	9680004	9680142	.	+	1	Parent=NM_001029141.4
NC_003283.11	RefSeq	mRNA	9680134	9685659	.	-	.	ID=NM_001269204.4;geneID=191282;gene_name=ZK287.4
NC_003283.11	RefSeq	exon	9680134	9680658	.	-	.	Parent=NM_001269204.4
NC_003283.11	RefSeq	exon	9680815	9681051	.	-	.	Parent=NM_001269204.4
NC_003283.11	RefSeq	exon	9681098	9681684	.	-	.	Parent=NM_001269204.4
NC_003283.11	RefSeq	exon	9681770	9681995	.	-	.	Parent=NM_001269204.4
NC_003283.11	RefSeq	exon	9682038	9682191	.	-	.	Parent=NM_001269204.4
NC_003283.11	RefSeq	exon	9682268	9682954	.	-	.	Parent=NM_001269204.4
NC_003283.11	RefSeq	exon	9683134	9683522	.	-	.	Parent=NM_001269204.4
NC_003283.11	RefSeq	exon	9683824	9684006	.	-	.	Parent=NM_001269204.4
NC_003283.11	RefSeq	exon	9684056	9684235	.	-	.	Parent=NM_001269204.4
NC_003283.11	RefSeq	exon	9684285	9684560	.	-	.	Parent=NM_001269204.4
NC_003283.11	RefSeq	exon	9684609	9684714	.	-	.	Parent=NM_001269204.4
NC_003283.11	RefSeq	exon	9684779	9685041	.	-	.	Parent=NM_001269204.4
NC_003283.11	RefSeq	exon	9685317	9685484	.	-	.	Parent=NM_001269204.4
NC_003283.11	RefSeq	exon	9685542	9685659	.	-	.	Parent=NM_001269204.4
NC_003283.11	RefSeq	CDS	9680375	9680658	.	-	2	Parent=NM_001269204.4
NC_003283.11	RefSeq	CDS	9680815	9681051	.	-	2	Parent=NM_001269204.4
NC_003283.11	RefSeq	CDS	9681098	9681684	.	-	1	Parent=NM_001269204.4
NC_003283.11	RefSeq	CDS	9681770	9681995	.	-	2	Parent=NM_001269204.4
NC_003283.11	RefSeq	CDS	9682038	9682191	.	-	0	Parent=NM_001269204.4
NC_003283.11	RefSeq	CDS	9682268	9682954	.	-	0	Parent=NM_001269204.4
NC_003283.11	RefSeq	CDS	9683134	9683522	.	-	2	Parent=NM_001269204.4
NC_003283.11	RefSeq	CDS	9683824	9684006	.	-	2	Parent=NM_001269204.4
NC_003283.11	RefSeq	CDS	9684056	9684235	.	-	2	Parent=NM_001269204.4
NC_003283.11	RefSeq	CDS	9684285	9684560	.	-	2	Parent=NM_001269204.4
NC_003283.11	RefSeq	CDS	9684609	9684714	.	-	0	Parent=NM_001269204.4
NC_003283.11	RefSeq	CDS	9684779	9685041	.	-	2	Parent=NM_001269204.4
NC_003283.11	RefSeq	CDS	9685317	9685484	.	-	2	Parent=NM_001269204.4
NC_003283.11	RefSeq	CDS	9685542	9685659	.	-	0	Parent=NM_001269204.4
NC_003283.11	RefSeq	mRNA	9680375	9685659	.	-	.	ID=NM_001269202.3;geneID=191282;gene_name=ZK287.4
NC_003283.11	RefSeq	exon	9680375	9680658	.	-	.	Parent=NM_001269202.3
NC_003283.11	RefSeq	exon	9680815	9681051	.	-	.	Parent=NM_001269202.3
NC_003283.11	RefSeq	exon	9681098	9681684	.	-	.	Parent=NM_001269202.3
NC_003283.11	RefSeq	exon	9681770	9681995	.	-	.	Parent=NM_001269202.3
NC_003283.11	RefSeq	exon	9682038	9682191	.	-	.	Parent=NM_001269202.3
NC_003283.11	RefSeq	exon	9683134	9683522	.	-	.	Parent=NM_001269202.3
NC_003283.11	RefSeq	exon	9683824	9684006	.	-	.	Parent=NM_001269202.3
NC_003283.11	RefSeq	exon	9684056	9684235	.	-	.	Parent=NM_001269202.3
NC_003283.11	RefSeq	exon	9684285	9684560	.	-	.	Parent=NM_001269202.3
NC_003283.11	RefSeq	exon	9684609	9684714	.	-	.	Parent=NM_001269202.3
NC_003283.11	RefSeq	exon	9684779	9685041	.	-	.	Parent=NM_001269202.3
NC_003283.11	RefSeq	exon	9685317	9685484	.	-	.	Parent=NM_001269202.3
NC_003283.11	RefSeq	exon	9685542	9685659	.	-	.	Parent=NM_001269202.3
NC_003283.11	RefSeq	CDS	9680375	9680658	.	-	2	Parent=NM_001269202.3
NC_003283.11	RefSeq	CDS	9680815	9681051	.	-	2	Parent=NM_001269202.3
NC_003283.11	RefSeq	CDS	9681098	9681684	.	-	1	Parent=NM_001269202.3
NC_003283.11	RefSeq	CDS	9681770	9681995	.	-	2	Parent=NM_001269202.3
NC_003283.11	RefSeq	CDS	9682038	9682191	.	-	0	Parent=NM_001269202.3
NC_003283.11	RefSeq	CDS	9683134	9683522	.	-	2	Parent=NM_001269202.3
NC_003283.11	RefSeq	CDS	9683824	9684006	.	-	2	Parent=NM_001269202.3
NC_003283.11	RefSeq	CDS	9684056	9684235	.	-	2	Parent=NM_001269202.3
NC_003283.11	RefSeq	CDS	9684285	9684560	.	-	2	Parent=NM_001269202.3
NC_003283.11	RefSeq	CDS	9684609	9684714	.	-	0	Parent=NM_001269202.3
NC_003283.11	RefSeq	CDS	9684779	9685041	.	-	2	Parent=NM_001269202.3
NC_003283.11	RefSeq	CDS	9685317	9685484	.	-	2	Parent=NM_001269202.3
NC_003283.11	RefSeq	CDS	9685542	9685659	.	-	0	Parent=NM_001269202.3
NC_003283.11	RefSeq	mRNA	9680375	9685659	.	-	.	ID=NM_001269203.3;geneID=191282;gene_name=ZK287.4
NC_003283.11	RefSeq	exon	9680375	9680658	.	-	.	Parent=NM_001269203.3
NC_003283.11	RefSeq	exon	9680815	9681051	.	-	.	Parent=NM_001269203.3
NC_003283.11	RefSeq	exon	9681098	9681684	.	-	.	Parent=NM_001269203.3
NC_003283.11	RefSeq	exon	9681770	9681995	.	-	.	Parent=NM_001269203.3
NC_003283.11	RefSeq	exon	9682038	9682191	.	-	.	Parent=NM_001269203.3
NC_003283.11	RefSeq	exon	9682868	9682954	.	-	.	Parent=NM_001269203.3
NC_003283.11	RefSeq	exon	9683134	9683522	.	-	.	Parent=NM_001269203.3
NC_003283.11	RefSeq	exon	9683824	9684006	.	-	.	Parent=NM_001269203.3
NC_003283.11	RefSeq	exon	9684056	9684235	.	-	.	Parent=NM_001269203.3
NC_003283.11	RefSeq	exon	9684285	9684560	.	-	.	Parent=NM_001269203.3
NC_003283.11	RefSeq	exon	9684609	9684714	.	-	.	Parent=NM_001269203.3
NC_003283.11	RefSeq	exon	9684779	9685041	.	-	.	Parent=NM_001269203.3
NC_003283.11	RefSeq	exon	9685317	9685484	.	-	.	Parent=NM_001269203.3
NC_003283.11	RefSeq	exon	9685542	9685659	.	-	.	Parent=NM_001269203.3
NC_003283.11	RefSeq	CDS	9680375	9680658	.	-	2	Parent=NM_001269203.3
NC_003283.11	RefSeq	CDS	9680815	9681051	.	-	2	Parent=NM_001269203.3
NC_003283.11	RefSeq	CDS	9681098	9681684	.	-	1	Parent=NM_001269203.3
NC_003283.11	RefSeq	CDS	9681770	9681995	.	-	2	Parent=NM_001269203.3
NC_003283.11	RefSeq	CDS	9682038	9682191	.	-	0	Parent=NM_001269203.3
NC_003283.11	RefSeq	CDS	9682868	9682954	.	-	0	Parent=NM_001269203.3
NC_003283.11	RefSeq	CDS	9683134	9683522	.	-	2	Parent=NM_001269203.3
NC_003283.11	RefSeq	CDS	9683824	9684006	.	-	2	Parent=NM_001269203.3
NC_003283.11	RefSeq	CDS	9684056	9684235	.	-	2	Parent=NM_001269203.3
NC_003283.11	RefSeq	CDS	9684285	9684560	.	-	2	Parent=NM_001269203.3
NC_003283.11	RefSeq	CDS	9684609	9684714	.	-	0	Parent=NM_001269203.3
NC_003283.11	RefSeq	CDS	9684779	9685041	.	-	2	Parent=NM_001269203.3
NC_003283.11	RefSeq	CDS	9685317	9685484	.	-	2	Parent=NM_001269203.3
NC_003283.11	RefSeq	CDS	9685542	9685659	.	-	0	Parent=NM_001269203.3
NC_003283.11	RefSeq	transcript	9685667	9685945	.	+	.	ID=NR_069214.1;geneID=13214472;gene_name=ZK287.15
NC_003283.11	RefSeq	exon	9685667	9685945	.	+	.	Parent=NR_069214.1
NC_003283.11	RefSeq	transcript	9685804	9685945	.	-	.	ID=NR_069215.1;geneID=13214473;gene_name=ZK287.14
NC_003283.11	RefSeq	exon	9685804	9685945	.	-	.	Parent=NR_069215.1
NC_003283.11	RefSeq	mRNA	9689686	9690522	.	-	.	ID=NM_073095.8;geneID=179358;gene_name=rbx-1
NC_003283.11	RefSeq	exon	9689686	9690003	.	-	.	Parent=NM_073095.8
NC_003283.11	RefSeq	exon	9690189	9690395	.	-	.	Parent=NM_073095.8
NC_003283.11	RefSeq	exon	9690446	9690522	.	-	.	Parent=NM_073095.8
NC_003283.11	RefSeq	CDS	9689953	9690003	.	-	0	Parent=NM_073095.8
NC_003283.11	RefSeq	CDS	9690189	9690395	.	-	0	Parent=NM_073095.8
NC_003283.11	RefSeq	CDS	9690446	9690520	.	-	0	Parent=NM_073095.8
NC_003283.11	RefSeq	mRNA	9691039	9692159	.	-	.	ID=NM_073096.6;geneID=191283;gene_name=ztf-9
NC_003283.11	RefSeq	exon	9691039	9691551	.	-	.	Parent=NM_073096.6
NC_003283.11	RefSeq	exon	9691600	9691831	.	-	.	Parent=NM_073096.6
NC_003283.11	RefSeq	exon	9691890	9691977	.	-	.	Parent=NM_073096.6
NC_003283.11	RefSeq	exon	9692027	9692159	.	-	.	Parent=NM_073096.6
NC_003283.11	RefSeq	CDS	9691148	9691551	.	-	2	Parent=NM_073096.6
NC_003283.11	RefSeq	CDS	9691600	9691831	.	-	0	Parent=NM_073096.6
NC_003283.11	RefSeq	CDS	9691890	9691977	.	-	1	Parent=NM_073096.6
NC_003283.11	RefSeq	CDS	9692027	9692136	.	-	0	Parent=NM_073096.6
NC_003283.11	RefSeq	transcript	9692319	9692392	.	+	.	ID=NR_069216.1;geneID=13214476;gene_name=ZK287.11
NC_003283.11	RefSeq	exon	9692319	9692392	.	+	.	Parent=NR_069216.1
NC_003283.11	RefSeq	mRNA	9693062	9694785	.	+	.	ID=NM_073097.6;geneID=179359;gene_name=ZK287.7
NC_003283.11	RefSeq	exon	9693062	9693598	.	+	.	Parent=NM_073097.6
NC_003283.11	RefSeq	exon	9693655	9693869	.	+	.	Parent=NM_073097.6
NC_003283.11	RefSeq	exon	9694009	9694145	.	+	.	Parent=NM_073097.6
NC_003283.11	RefSeq	exon	9694357	9694507	.	+	.	Parent=NM_073097.6
NC_003283.11	RefSeq	exon	9694556	9694785	.	+	.	Parent=NM_073097.6
NC_003283.11	RefSeq	CDS	9693069	9693598	.	+	0	Parent=NM_073097.6
NC_003283.11	RefSeq	CDS	9693655	9693869	.	+	1	Parent=NM_073097.6
NC_003283.11	RefSeq	CDS	9694009	9694145	.	+	2	Parent=NM_073097.6
NC_003283.11	RefSeq	CDS	9694357	9694507	.	+	0	Parent=NM_073097.6
NC_003283.11	RefSeq	CDS	9694556	9694686	.	+	2	Parent=NM_073097.6
NC_003283.11	RefSeq	mRNA	9697015	9702035	.	+	.	ID=NM_001029139.3;geneID=179360;gene_name=her-1
NC_003283.11	RefSeq	exon	9697015	9697271	.	+	.	Parent=NM_001029139.3
NC_003283.11	RefSeq	exon	9697321	9697433	.	+	.	Parent=NM_001029139.3
NC_003283.11	RefSeq	exon	9700772	9700929	.	+	.	Parent=NM_001029139.3
NC_003283.11	RefSeq	exon	9701439	9702035	.	+	.	Parent=NM_001029139.3
NC_003283.11	RefSeq	CDS	9697129	9697271	.	+	0	Parent=NM_001029139.3
NC_003283.11	RefSeq	CDS	9697321	9697433	.	+	1	Parent=NM_001029139.3
NC_003283.11	RefSeq	CDS	9700772	9700929	.	+	2	Parent=NM_001029139.3
NC_003283.11	RefSeq	CDS	9701439	9701552	.	+	0	Parent=NM_001029139.3
NC_003283.11	RefSeq	mRNA	9700770	9702034	.	+	.	ID=NM_001029140.5;geneID=179360;gene_name=her-1
NC_003283.11	RefSeq	exon	9700770	9700929	.	+	.	Parent=NM_001029140.5
NC_003283.11	RefSeq	exon	9701439	9702034	.	+	.	Parent=NM_001029140.5
NC_003283.11	RefSeq	CDS	9700849	9700929	.	+	0	Parent=NM_001029140.5
NC_003283.11	RefSeq	CDS	9701439	9701552	.	+	0	Parent=NM_001029140.5
NC_003283.11	RefSeq	transcript	9703055	9707340	.	+	.	ID=NR_069217.1;geneID=179361;gene_name=xbx-6
NC_003283.11	RefSeq	exon	9703055	9703118	.	+	.	Parent=NR_069217.1
NC_003283.11	RefSeq	exon	9703164	9703223	.	+	.	Parent=NR_069217.1
NC_003283.11	RefSeq	exon	9705358	9705468	.	+	.	Parent=NR_069217.1
NC_003283.11	RefSeq	exon	9705801	9705973	.	+	.	Parent=NR_069217.1
NC_003283.11	RefSeq	exon	9706023	9706117	.	+	.	Parent=NR_069217.1
NC_003283.11	RefSeq	exon	9706163	9706253	.	+	.	Parent=NR_069217.1
NC_003283.11	RefSeq	exon	9706310	9706449	.	+	.	Parent=NR_069217.1
NC_003283.11	RefSeq	exon	9706743	9707017	.	+	.	Parent=NR_069217.1
NC_003283.11	RefSeq	exon	9707019	9707340	.	+	.	Parent=NR_069217.1
NC_003283.11	RefSeq	mRNA	9705356	9707827	.	+	.	ID=NM_001392582.1;geneID=179361;gene_name=xbx-6
NC_003283.11	RefSeq	exon	9705356	9705468	.	+	.	Parent=NM_001392582.1
NC_003283.11	RefSeq	exon	9705801	9705973	.	+	.	Parent=NM_001392582.1
NC_003283.11	RefSeq	exon	9706023	9706117	.	+	.	Parent=NM_001392582.1
NC_003283.11	RefSeq	exon	9706163	9706253	.	+	.	Parent=NM_001392582.1
NC_003283.11	RefSeq	exon	9706310	9706449	.	+	.	Parent=NM_001392582.1
NC_003283.11	RefSeq	exon	9706743	9707018	.	+	.	Parent=NM_001392582.1
NC_003283.11	RefSeq	exon	9707088	9707124	.	+	.	Parent=NM_001392582.1
NC_003283.11	RefSeq	exon	9707533	9707827	.	+	.	Parent=NM_001392582.1
NC_003283.11	RefSeq	CDS	9705360	9705468	.	+	0	Parent=NM_001392582.1
NC_003283.11	RefSeq	CDS	9705801	9705973	.	+	2	Parent=NM_001392582.1
NC_003283.11	RefSeq	CDS	9706023	9706117	.	+	0	Parent=NM_001392582.1
NC_003283.11	RefSeq	CDS	9706163	9706253	.	+	1	Parent=NM_001392582.1
NC_003283.11	RefSeq	CDS	9706310	9706449	.	+	0	Parent=NM_001392582.1
NC_003283.11	RefSeq	CDS	9706743	9707018	.	+	1	Parent=NM_001392582.1
NC_003283.11	RefSeq	CDS	9707088	9707094	.	+	1	Parent=NM_001392582.1
NC_003283.11	RefSeq	mRNA	9705358	9707835	.	+	.	ID=NM_171511.8;geneID=179361;gene_name=xbx-6
NC_003283.11	RefSeq	exon	9705358	9705468	.	+	.	Parent=NM_171511.8
NC_003283.11	RefSeq	exon	9705801	9705973	.	+	.	Parent=NM_171511.8
NC_003283.11	RefSeq	exon	9706023	9706117	.	+	.	Parent=NM_171511.8
NC_003283.11	RefSeq	exon	9706163	9706253	.	+	.	Parent=NM_171511.8
NC_003283.11	RefSeq	exon	9706310	9706449	.	+	.	Parent=NM_171511.8
NC_003283.11	RefSeq	exon	9706743	9707018	.	+	.	Parent=NM_171511.8
NC_003283.11	RefSeq	exon	9707533	9707835	.	+	.	Parent=NM_171511.8
NC_003283.11	RefSeq	CDS	9705360	9705468	.	+	0	Parent=NM_171511.8
NC_003283.11	RefSeq	CDS	9705801	9705973	.	+	2	Parent=NM_171511.8
NC_003283.11	RefSeq	CDS	9706023	9706117	.	+	0	Parent=NM_171511.8
NC_003283.11	RefSeq	CDS	9706163	9706253	.	+	1	Parent=NM_171511.8
NC_003283.11	RefSeq	CDS	9706310	9706449	.	+	0	Parent=NM_171511.8
NC_003283.11	RefSeq	CDS	9706743	9707018	.	+	1	Parent=NM_171511.8
NC_003283.11	RefSeq	CDS	9707533	9707539	.	+	1	Parent=NM_171511.8
NC_003283.11	RefSeq	mRNA	9707771	9709814	.	-	.	ID=NM_073100.9;geneID=179362;gene_name=tag-120
NC_003283.11	RefSeq	exon	9707771	9708279	.	-	.	Parent=NM_073100.9
NC_003283.11	RefSeq	exon	9708816	9708906	.	-	.	Parent=NM_073100.9
NC_003283.11	RefSeq	exon	9708958	9709052	.	-	.	Parent=NM_073100.9
NC_003283.11	RefSeq	exon	9709105	9709162	.	-	.	Parent=NM_073100.9
NC_003283.11	RefSeq	exon	9709739	9709814	.	-	.	Parent=NM_073100.9
NC_003283.11	RefSeq	CDS	9707857	9708279	.	-	0	Parent=NM_073100.9
NC_003283.11	RefSeq	CDS	9708816	9708906	.	-	1	Parent=NM_073100.9
NC_003283.11	RefSeq	CDS	9708958	9709052	.	-	0	Parent=NM_073100.9
NC_003283.11	RefSeq	CDS	9709105	9709162	.	-	1	Parent=NM_073100.9
NC_003283.11	RefSeq	CDS	9709739	9709806	.	-	0	Parent=NM_073100.9
NC_003283.11	RefSeq	mRNA	9711447	9713632	.	-	.	ID=NM_073101.5;geneID=179363;gene_name=F40F9.10
NC_003283.11	RefSeq	exon	9711447	9711735	.	-	.	Parent=NM_073101.5
NC_003283.11	RefSeq	exon	9711785	9712069	.	-	.	Parent=NM_073101.5
NC_003283.11	RefSeq	exon	9712165	9712852	.	-	.	Parent=NM_073101.5
NC_003283.11	RefSeq	exon	9713310	9713445	.	-	.	Parent=NM_073101.5
NC_003283.11	RefSeq	exon	9713494	9713632	.	-	.	Parent=NM_073101.5
NC_003283.11	RefSeq	CDS	9711546	9711735	.	-	1	Parent=NM_073101.5
NC_003283.11	RefSeq	CDS	9711785	9712069	.	-	1	Parent=NM_073101.5
NC_003283.11	RefSeq	CDS	9712165	9712852	.	-	2	Parent=NM_073101.5
NC_003283.11	RefSeq	CDS	9713310	9713445	.	-	0	Parent=NM_073101.5
NC_003283.11	RefSeq	CDS	9713494	9713577	.	-	0	Parent=NM_073101.5
NC_003283.11	RefSeq	mRNA	9715209	9716381	.	+	.	ID=NM_073102.6;geneID=185542;gene_name=F40F9.3
NC_003283.11	RefSeq	exon	9715209	9715341	.	+	.	Parent=NM_073102.6
NC_003283.11	RefSeq	exon	9715384	9715615	.	+	.	Parent=NM_073102.6
NC_003283.11	RefSeq	exon	9715718	9715893	.	+	.	Parent=NM_073102.6
NC_003283.11	RefSeq	exon	9715939	9716193	.	+	.	Parent=NM_073102.6
NC_003283.11	RefSeq	exon	9716241	9716381	.	+	.	Parent=NM_073102.6
NC_003283.11	RefSeq	CDS	9715267	9715341	.	+	0	Parent=NM_073102.6
NC_003283.11	RefSeq	CDS	9715384	9715615	.	+	0	Parent=NM_073102.6
NC_003283.11	RefSeq	CDS	9715718	9715893	.	+	2	Parent=NM_073102.6
NC_003283.11	RefSeq	CDS	9715939	9716193	.	+	0	Parent=NM_073102.6
NC_003283.11	RefSeq	CDS	9716241	9716330	.	+	0	Parent=NM_073102.6
NC_003283.11	RefSeq	transcript	9716162	9716182	.	-	.	ID=NR_069218.1;geneID=13214483;gene_name=21ur-14353
NC_003283.11	RefSeq	exon	9716162	9716182	.	-	.	Parent=NR_069218.1
NC_003283.11	RefSeq	mRNA	9716697	9718051	.	+	.	ID=NM_073103.1;geneID=185543;gene_name=str-188
NC_003283.11	RefSeq	exon	9716697	9716864	.	+	.	Parent=NM_073103.1
NC_003283.11	RefSeq	exon	9717054	9717223	.	+	.	Parent=NM_073103.1
NC_003283.11	RefSeq	exon	9717265	9717399	.	+	.	Parent=NM_073103.1
NC_003283.11	RefSeq	exon	9717447	9717588	.	+	.	Parent=NM_073103.1
NC_003283.11	RefSeq	exon	9717635	9718051	.	+	.	Parent=NM_073103.1
NC_003283.11	RefSeq	CDS	9716697	9716864	.	+	0	Parent=NM_073103.1
NC_003283.11	RefSeq	CDS	9717054	9717223	.	+	0	Parent=NM_073103.1
NC_003283.11	RefSeq	CDS	9717265	9717399	.	+	1	Parent=NM_073103.1
NC_003283.11	RefSeq	CDS	9717447	9717588	.	+	1	Parent=NM_073103.1
NC_003283.11	RefSeq	CDS	9717635	9718051	.	+	0	Parent=NM_073103.1
NC_003283.11	RefSeq	mRNA	9718462	9719724	.	+	.	ID=rna-CELE_F40F9.11;geneID=13214485;gene_name=F40F9.11
NC_003283.11	RefSeq	exon	9718462	9718629	.	+	.	Parent=rna-CELE_F40F9.11
NC_003283.11	RefSeq	exon	9718677	9718846	.	+	.	Parent=rna-CELE_F40F9.11
NC_003283.11	RefSeq	exon	9718891	9719001	.	+	.	Parent=rna-CELE_F40F9.11
NC_003283.11	RefSeq	exon	9719050	9719191	.	+	.	Parent=rna-CELE_F40F9.11
NC_003283.11	RefSeq	exon	9719317	9719724	.	+	.	Parent=rna-CELE_F40F9.11
NC_003283.11	RefSeq	CDS	9718462	9718629	.	+	0	Parent=rna-CELE_F40F9.11
NC_003283.11	RefSeq	CDS	9718677	9718846	.	+	0	Parent=rna-CELE_F40F9.11
NC_003283.11	RefSeq	CDS	9718891	9719001	.	+	1	Parent=rna-CELE_F40F9.11
NC_003283.11	RefSeq	CDS	9719050	9719191	.	+	1	Parent=rna-CELE_F40F9.11
NC_003283.11	RefSeq	CDS	9719317	9719724	.	+	0	Parent=rna-CELE_F40F9.11
NC_003283.11	RefSeq	mRNA	9719743	9723978	.	-	.	ID=NM_073105.7;geneID=185544;gene_name=slcr-46.3
NC_003283.11	RefSeq	exon	9719743	9720092	.	-	.	Parent=NM_073105.7
NC_003283.11	RefSeq	exon	9720293	9720533	.	-	.	Parent=NM_073105.7
NC_003283.11	RefSeq	exon	9720581	9720823	.	-	.	Parent=NM_073105.7
NC_003283.11	RefSeq	exon	9720921	9721190	.	-	.	Parent=NM_073105.7
NC_003283.11	RefSeq	exon	9721238	9721391	.	-	.	Parent=NM_073105.7
NC_003283.11	RefSeq	exon	9721451	9721723	.	-	.	Parent=NM_073105.7
NC_003283.11	RefSeq	exon	9721767	9721995	.	-	.	Parent=NM_073105.7
NC_003283.11	RefSeq	exon	9722223	9722275	.	-	.	Parent=NM_073105.7
NC_003283.11	RefSeq	exon	9723844	9723978	.	-	.	Parent=NM_073105.7
NC_003283.11	RefSeq	CDS	9719915	9720092	.	-	1	Parent=NM_073105.7
NC_003283.11	RefSeq	CDS	9720293	9720533	.	-	2	Parent=NM_073105.7
NC_003283.11	RefSeq	CDS	9720581	9720823	.	-	2	Parent=NM_073105.7
NC_003283.11	RefSeq	CDS	9720921	9721190	.	-	2	Parent=NM_073105.7
NC_003283.11	RefSeq	CDS	9721238	9721391	.	-	0	Parent=NM_073105.7
NC_003283.11	RefSeq	CDS	9721451	9721723	.	-	0	Parent=NM_073105.7
NC_003283.11	RefSeq	CDS	9721767	9721995	.	-	1	Parent=NM_073105.7
NC_003283.11	RefSeq	CDS	9722223	9722275	.	-	0	Parent=NM_073105.7
NC_003283.11	RefSeq	CDS	9723844	9723960	.	-	0	Parent=NM_073105.7
NC_003283.11	RefSeq	mRNA	9725984	9729510	.	-	.	ID=NM_073107.8;geneID=179364;gene_name=aagr-3
NC_003283.11	RefSeq	exon	9725984	9726430	.	-	.	Parent=NM_073107.8
NC_003283.11	RefSeq	exon	9726489	9726890	.	-	.	Parent=NM_073107.8
NC_003283.11	RefSeq	exon	9726955	9728159	.	-	.	Parent=NM_073107.8
NC_003283.11	RefSeq	exon	9728372	9728873	.	-	.	Parent=NM_073107.8
NC_003283.11	RefSeq	exon	9728921	9729172	.	-	.	Parent=NM_073107.8
NC_003283.11	RefSeq	exon	9729221	9729334	.	-	.	Parent=NM_073107.8
NC_003283.11	RefSeq	exon	9729377	9729510	.	-	.	Parent=NM_073107.8
NC_003283.11	RefSeq	CDS	9726305	9726430	.	-	0	Parent=NM_073107.8
NC_003283.11	RefSeq	CDS	9726489	9726890	.	-	0	Parent=NM_073107.8
NC_003283.11	RefSeq	CDS	9726955	9728159	.	-	2	Parent=NM_073107.8
NC_003283.11	RefSeq	CDS	9728372	9728873	.	-	0	Parent=NM_073107.8
NC_003283.11	RefSeq	CDS	9728921	9729172	.	-	0	Parent=NM_073107.8
NC_003283.11	RefSeq	CDS	9729221	9729334	.	-	0	Parent=NM_073107.8
NC_003283.11	RefSeq	CDS	9729377	9729508	.	-	0	Parent=NM_073107.8
NC_003283.11	RefSeq	mRNA	9725984	9729512	.	-	.	ID=NM_073106.2;geneID=179364;gene_name=aagr-3
NC_003283.11	RefSeq	exon	9725984	9726430	.	-	.	Parent=NM_073106.2
NC_003283.11	RefSeq	exon	9726489	9726890	.	-	.	Parent=NM_073106.2
NC_003283.11	RefSeq	exon	9726955	9728159	.	-	.	Parent=NM_073106.2
NC_003283.11	RefSeq	exon	9728372	9728873	.	-	.	Parent=NM_073106.2
NC_003283.11	RefSeq	exon	9728921	9729172	.	-	.	Parent=NM_073106.2
NC_003283.11	RefSeq	exon	9729221	9729512	.	-	.	Parent=NM_073106.2
NC_003283.11	RefSeq	CDS	9726305	9726430	.	-	0	Parent=NM_073106.2
NC_003283.11	RefSeq	CDS	9726489	9726890	.	-	0	Parent=NM_073106.2
NC_003283.11	RefSeq	CDS	9726955	9728159	.	-	2	Parent=NM_073106.2
NC_003283.11	RefSeq	CDS	9728372	9728873	.	-	0	Parent=NM_073106.2
NC_003283.11	RefSeq	CDS	9728921	9729172	.	-	0	Parent=NM_073106.2
NC_003283.11	RefSeq	CDS	9729221	9729508	.	-	0	Parent=NM_073106.2
NC_003283.11	RefSeq	mRNA	9726305	9728618	.	-	.	ID=NM_001276915.3;geneID=179364;gene_name=aagr-3
NC_003283.11	RefSeq	exon	9726305	9726430	.	-	.	Parent=NM_001276915.3
NC_003283.11	RefSeq	exon	9726489	9726890	.	-	.	Parent=NM_001276915.3
NC_003283.11	RefSeq	exon	9726955	9728159	.	-	.	Parent=NM_001276915.3
NC_003283.11	RefSeq	exon	9728372	9728618	.	-	.	Parent=NM_001276915.3
NC_003283.11	RefSeq	CDS	9726305	9726430	.	-	0	Parent=NM_001276915.3
NC_003283.11	RefSeq	CDS	9726489	9726890	.	-	0	Parent=NM_001276915.3
NC_003283.11	RefSeq	CDS	9726955	9728159	.	-	2	Parent=NM_001276915.3
NC_003283.11	RefSeq	CDS	9728372	9728618	.	-	0	Parent=NM_001276915.3
NC_003283.11	RefSeq	mRNA	9730106	9734022	.	+	.	ID=NM_001392584.1;geneID=179365;gene_name=drap-1
NC_003283.11	RefSeq	exon	9730106	9730166	.	+	.	Parent=NM_001392584.1
NC_003283.11	RefSeq	exon	9732515	9732756	.	+	.	Parent=NM_001392584.1
NC_003283.11	RefSeq	exon	9732806	9733429	.	+	.	Parent=NM_001392584.1
NC_003283.11	RefSeq	exon	9733534	9734022	.	+	.	Parent=NM_001392584.1
NC_003283.11	RefSeq	CDS	9732520	9732756	.	+	0	Parent=NM_001392584.1
NC_003283.11	RefSeq	CDS	9732806	9733429	.	+	0	Parent=NM_001392584.1
NC_003283.11	RefSeq	CDS	9733534	9733590	.	+	0	Parent=NM_001392584.1
NC_003283.11	RefSeq	transcript	9731015	9731311	.	-	.	ID=NR_069219.1;geneID=13214488;gene_name=F40F9.15
NC_003283.11	RefSeq	exon	9731015	9731311	.	-	.	Parent=NR_069219.1
NC_003283.11	RefSeq	transcript	9731163	9731311	.	+	.	ID=NR_069220.1;geneID=13214489;gene_name=F40F9.14
NC_003283.11	RefSeq	exon	9731163	9731311	.	+	.	Parent=NR_069220.1
NC_003283.11	RefSeq	mRNA	9731959	9734022	.	+	.	ID=NM_001392583.1;geneID=179365;gene_name=drap-1
NC_003283.11	RefSeq	exon	9731959	9732237	.	+	.	Parent=NM_001392583.1
NC_003283.11	RefSeq	exon	9732515	9732756	.	+	.	Parent=NM_001392583.1
NC_003283.11	RefSeq	exon	9732806	9733429	.	+	.	Parent=NM_001392583.1
NC_003283.11	RefSeq	exon	9733534	9734022	.	+	.	Parent=NM_001392583.1
NC_003283.11	RefSeq	CDS	9732165	9732237	.	+	0	Parent=NM_001392583.1
NC_003283.11	RefSeq	CDS	9732515	9732756	.	+	2	Parent=NM_001392583.1
NC_003283.11	RefSeq	CDS	9732806	9733429	.	+	0	Parent=NM_001392583.1
NC_003283.11	RefSeq	CDS	9733534	9733590	.	+	0	Parent=NM_001392583.1
NC_003283.11	RefSeq	mRNA	9734103	9735316	.	+	.	ID=NM_073109.2;geneID=185545;gene_name=cal-7
NC_003283.11	RefSeq	exon	9734103	9734193	.	+	.	Parent=NM_073109.2
NC_003283.11	RefSeq	exon	9734237	9734304	.	+	.	Parent=NM_073109.2
NC_003283.11	RefSeq	exon	9734936	9735316	.	+	.	Parent=NM_073109.2
NC_003283.11	RefSeq	CDS	9734103	9734193	.	+	0	Parent=NM_073109.2
NC_003283.11	RefSeq	CDS	9734237	9734304	.	+	2	Parent=NM_073109.2
NC_003283.11	RefSeq	CDS	9734936	9735316	.	+	0	Parent=NM_073109.2
NC_003283.11	RefSeq	transcript	9734374	9734567	.	+	.	ID=NR_069221.1;geneID=13214492;gene_name=F40F9.13
NC_003283.11	RefSeq	exon	9734374	9734567	.	+	.	Parent=NR_069221.1
NC_003283.11	RefSeq	transcript	9734380	9734573	.	-	.	ID=NR_069222.1;geneID=13214493;gene_name=F40F9.16
NC_003283.11	RefSeq	exon	9734380	9734573	.	-	.	Parent=NR_069222.1
NC_003283.11	RefSeq	mRNA	9737556	9739740	.	+	.	ID=NM_073111.8;geneID=179366;gene_name=aqp-4
NC_003283.11	RefSeq	exon	9737556	9737704	.	+	.	Parent=NM_073111.8
NC_003283.11	RefSeq	exon	9738146	9738272	.	+	.	Parent=NM_073111.8
NC_003283.11	RefSeq	exon	9738330	9738435	.	+	.	Parent=NM_073111.8
NC_003283.11	RefSeq	exon	9738855	9739134	.	+	.	Parent=NM_073111.8
NC_003283.11	RefSeq	exon	9739177	9739232	.	+	.	Parent=NM_073111.8
NC_003283.11	RefSeq	exon	9739287	9739448	.	+	.	Parent=NM_073111.8
NC_003283.11	RefSeq	exon	9739545	9739740	.	+	.	Parent=NM_073111.8
NC_003283.11	RefSeq	CDS	9737651	9737704	.	+	0	Parent=NM_073111.8
NC_003283.11	RefSeq	CDS	9738146	9738272	.	+	0	Parent=NM_073111.8
NC_003283.11	RefSeq	CDS	9738330	9738435	.	+	2	Parent=NM_073111.8
NC_003283.11	RefSeq	CDS	9738855	9739134	.	+	1	Parent=NM_073111.8
NC_003283.11	RefSeq	CDS	9739177	9739232	.	+	0	Parent=NM_073111.8
NC_003283.11	RefSeq	CDS	9739287	9739448	.	+	1	Parent=NM_073111.8
NC_003283.11	RefSeq	CDS	9739545	9739581	.	+	1	Parent=NM_073111.8
NC_003283.11	RefSeq	mRNA	9739702	9740894	.	+	.	ID=NM_001129492.3;geneID=6418739;gene_name=marc-1
NC_003283.11	RefSeq	exon	9739702	9739740	.	+	.	Parent=NM_001129492.3
NC_003283.11	RefSeq	exon	9739784	9739971	.	+	.	Parent=NM_001129492.3
NC_003283.11	RefSeq	exon	9740257	9740542	.	+	.	Parent=NM_001129492.3
NC_003283.11	RefSeq	exon	9740749	9740894	.	+	.	Parent=NM_001129492.3
NC_003283.11	RefSeq	CDS	9739716	9739740	.	+	0	Parent=NM_001129492.3
NC_003283.11	RefSeq	CDS	9739784	9739971	.	+	2	Parent=NM_001129492.3
NC_003283.11	RefSeq	CDS	9740257	9740542	.	+	0	Parent=NM_001129492.3
NC_003283.11	RefSeq	CDS	9740749	9740870	.	+	2	Parent=NM_001129492.3
NC_003283.11	RefSeq	transcript	9740981	9741075	.	-	.	ID=NR_069223.1;geneID=13214496;gene_name=F58E6.17
NC_003283.11	RefSeq	exon	9740981	9741075	.	-	.	Parent=NR_069223.1
NC_003283.11	RefSeq	mRNA	9741206	9744331	.	+	.	ID=NM_001129491.3;geneID=3565291;gene_name=sta-2
NC_003283.11	RefSeq	exon	9741206	9741342	.	+	.	Parent=NM_001129491.3
NC_003283.11	RefSeq	exon	9741421	9741890	.	+	.	Parent=NM_001129491.3
NC_003283.11	RefSeq	exon	9741991	9742107	.	+	.	Parent=NM_001129491.3
NC_003283.11	RefSeq	exon	9742156	9742246	.	+	.	Parent=NM_001129491.3
NC_003283.11	RefSeq	exon	9742294	9742407	.	+	.	Parent=NM_001129491.3
NC_003283.11	RefSeq	exon	9742450	9742533	.	+	.	Parent=NM_001129491.3
NC_003283.11	RefSeq	exon	9742657	9742878	.	+	.	Parent=NM_001129491.3
NC_003283.11	RefSeq	exon	9743189	9743325	.	+	.	Parent=NM_001129491.3
NC_003283.11	RefSeq	exon	9743376	9743509	.	+	.	Parent=NM_001129491.3
NC_003283.11	RefSeq	exon	9743892	9744010	.	+	.	Parent=NM_001129491.3
NC_003283.11	RefSeq	exon	9744136	9744331	.	+	.	Parent=NM_001129491.3
NC_003283.11	RefSeq	CDS	9741223	9741342	.	+	0	Parent=NM_001129491.3
NC_003283.11	RefSeq	CDS	9741421	9741890	.	+	0	Parent=NM_001129491.3
NC_003283.11	RefSeq	CDS	9741991	9742107	.	+	1	Parent=NM_001129491.3
NC_003283.11	RefSeq	CDS	9742156	9742246	.	+	1	Parent=NM_001129491.3
NC_003283.11	RefSeq	CDS	9742294	9742407	.	+	0	Parent=NM_001129491.3
NC_003283.11	RefSeq	CDS	9742450	9742533	.	+	0	Parent=NM_001129491.3
NC_003283.11	RefSeq	CDS	9742657	9742878	.	+	0	Parent=NM_001129491.3
NC_003283.11	RefSeq	CDS	9743189	9743325	.	+	0	Parent=NM_001129491.3
NC_003283.11	RefSeq	CDS	9743376	9743509	.	+	1	Parent=NM_001129491.3
NC_003283.11	RefSeq	CDS	9743892	9744010	.	+	2	Parent=NM_001129491.3
NC_003283.11	RefSeq	CDS	9744136	9744231	.	+	0	Parent=NM_001129491.3
NC_003283.11	RefSeq	transcript	9744806	9744826	.	+	.	ID=NR_069224.1;geneID=13214498;gene_name=21ur-12194
NC_003283.11	RefSeq	exon	9744806	9744826	.	+	.	Parent=NR_069224.1
NC_003283.11	RefSeq	transcript	9745030	9745152	.	+	.	ID=NR_069225.1;geneID=13214499;gene_name=F58E6.16
NC_003283.11	RefSeq	exon	9745030	9745152	.	+	.	Parent=NR_069225.1
NC_003283.11	RefSeq	mRNA	9745234	9749219	.	+	.	ID=NM_001269205.4;geneID=6418750;gene_name=F58E6.13
NC_003283.11	RefSeq	exon	9745234	9745395	.	+	.	Parent=NM_001269205.4
NC_003283.11	RefSeq	exon	9745644	9745733	.	+	.	Parent=NM_001269205.4
NC_003283.11	RefSeq	exon	9745778	9745876	.	+	.	Parent=NM_001269205.4
NC_003283.11	RefSeq	exon	9745929	9746031	.	+	.	Parent=NM_001269205.4
NC_003283.11	RefSeq	exon	9746077	9746164	.	+	.	Parent=NM_001269205.4
NC_003283.11	RefSeq	exon	9748046	9748207	.	+	.	Parent=NM_001269205.4
NC_003283.11	RefSeq	exon	9748256	9748417	.	+	.	Parent=NM_001269205.4
NC_003283.11	RefSeq	exon	9748479	9748640	.	+	.	Parent=NM_001269205.4
NC_003283.11	RefSeq	exon	9748684	9749219	.	+	.	Parent=NM_001269205.4
NC_003283.11	RefSeq	CDS	9745241	9745395	.	+	0	Parent=NM_001269205.4
NC_003283.11	RefSeq	CDS	9745644	9745733	.	+	1	Parent=NM_001269205.4
NC_003283.11	RefSeq	CDS	9745778	9745876	.	+	1	Parent=NM_001269205.4
NC_003283.11	RefSeq	CDS	9745929	9746031	.	+	1	Parent=NM_001269205.4
NC_003283.11	RefSeq	CDS	9746077	9746164	.	+	0	Parent=NM_001269205.4
NC_003283.11	RefSeq	CDS	9748046	9748207	.	+	2	Parent=NM_001269205.4
NC_003283.11	RefSeq	CDS	9748256	9748417	.	+	2	Parent=NM_001269205.4
NC_003283.11	RefSeq	CDS	9748479	9748640	.	+	2	Parent=NM_001269205.4
NC_003283.11	RefSeq	CDS	9748684	9749099	.	+	2	Parent=NM_001269205.4
NC_003283.11	RefSeq	mRNA	9745240	9746355	.	+	.	ID=NM_001269206.4;geneID=6418750;gene_name=F58E6.13
NC_003283.11	RefSeq	exon	9745240	9745395	.	+	.	Parent=NM_001269206.4
NC_003283.11	RefSeq	exon	9745644	9745733	.	+	.	Parent=NM_001269206.4
NC_003283.11	RefSeq	exon	9745778	9745876	.	+	.	Parent=NM_001269206.4
NC_003283.11	RefSeq	exon	9745929	9746031	.	+	.	Parent=NM_001269206.4
NC_003283.11	RefSeq	exon	9746077	9746355	.	+	.	Parent=NM_001269206.4
NC_003283.11	RefSeq	CDS	9745241	9745395	.	+	0	Parent=NM_001269206.4
NC_003283.11	RefSeq	CDS	9745644	9745733	.	+	1	Parent=NM_001269206.4
NC_003283.11	RefSeq	CDS	9745778	9745876	.	+	1	Parent=NM_001269206.4
NC_003283.11	RefSeq	CDS	9745929	9746031	.	+	1	Parent=NM_001269206.4
NC_003283.11	RefSeq	CDS	9746077	9746247	.	+	0	Parent=NM_001269206.4
NC_003283.11	RefSeq	mRNA	9745657	9746247	.	+	.	ID=NM_001269207.3;geneID=6418750;gene_name=F58E6.13
NC_003283.11	RefSeq	exon	9745657	9745733	.	+	.	Parent=NM_001269207.3
NC_003283.11	RefSeq	exon	9745778	9745876	.	+	.	Parent=NM_001269207.3
NC_003283.11	RefSeq	exon	9745929	9746031	.	+	.	Parent=NM_001269207.3
NC_003283.11	RefSeq	exon	9746077	9746247	.	+	.	Parent=NM_001269207.3
NC_003283.11	RefSeq	CDS	9745657	9745733	.	+	0	Parent=NM_001269207.3
NC_003283.11	RefSeq	CDS	9745778	9745876	.	+	1	Parent=NM_001269207.3
NC_003283.11	RefSeq	CDS	9745929	9746031	.	+	1	Parent=NM_001269207.3
NC_003283.11	RefSeq	CDS	9746077	9746247	.	+	0	Parent=NM_001269207.3
NC_003283.11	RefSeq	mRNA	9745657	9749099	.	+	.	ID=NM_001307748.3;geneID=6418750;gene_name=F58E6.13
NC_003283.11	RefSeq	exon	9745657	9745733	.	+	.	Parent=NM_001307748.3
NC_003283.11	RefSeq	exon	9745778	9745876	.	+	.	Parent=NM_001307748.3
NC_003283.11	RefSeq	exon	9745929	9746031	.	+	.	Parent=NM_001307748.3
NC_003283.11	RefSeq	exon	9746077	9746164	.	+	.	Parent=NM_001307748.3
NC_003283.11	RefSeq	exon	9748046	9748207	.	+	.	Parent=NM_001307748.3
NC_003283.11	RefSeq	exon	9748256	9748417	.	+	.	Parent=NM_001307748.3
NC_003283.11	RefSeq	exon	9748479	9748640	.	+	.	Parent=NM_001307748.3
NC_003283.11	RefSeq	exon	9748684	9749099	.	+	.	Parent=NM_001307748.3
NC_003283.11	RefSeq	CDS	9745657	9745733	.	+	0	Parent=NM_001307748.3
NC_003283.11	RefSeq	CDS	9745778	9745876	.	+	1	Parent=NM_001307748.3
NC_003283.11	RefSeq	CDS	9745929	9746031	.	+	1	Parent=NM_001307748.3
NC_003283.11	RefSeq	CDS	9746077	9746164	.	+	0	Parent=NM_001307748.3
NC_003283.11	RefSeq	CDS	9748046	9748207	.	+	2	Parent=NM_001307748.3
NC_003283.11	RefSeq	CDS	9748256	9748417	.	+	2	Parent=NM_001307748.3
NC_003283.11	RefSeq	CDS	9748479	9748640	.	+	2	Parent=NM_001307748.3
NC_003283.11	RefSeq	CDS	9748684	9749099	.	+	2	Parent=NM_001307748.3
NC_003283.11	RefSeq	mRNA	9749872	9750408	.	-	.	ID=NM_073113.2;geneID=186524;gene_name=F58E6.4
NC_003283.11	RefSeq	exon	9749872	9750090	.	-	.	Parent=NM_073113.2
NC_003283.11	RefSeq	exon	9750136	9750408	.	-	.	Parent=NM_073113.2
NC_003283.11	RefSeq	CDS	9749971	9750090	.	-	0	Parent=NM_073113.2
NC_003283.11	RefSeq	CDS	9750136	9750408	.	-	0	Parent=NM_073113.2
NC_003283.11	RefSeq	mRNA	9751885	9753018	.	-	.	ID=NM_073114.2;geneID=186525;gene_name=F58E6.6
NC_003283.11	RefSeq	exon	9751885	9752316	.	-	.	Parent=NM_073114.2
NC_003283.11	RefSeq	exon	9752374	9753018	.	-	.	Parent=NM_073114.2
NC_003283.11	RefSeq	CDS	9752076	9752316	.	-	1	Parent=NM_073114.2
NC_003283.11	RefSeq	CDS	9752374	9752861	.	-	0	Parent=NM_073114.2
NC_003283.11	RefSeq	mRNA	9753423	9754559	.	-	.	ID=NM_073115.6;geneID=179368;gene_name=F58E6.5
NC_003283.11	RefSeq	exon	9753423	9753902	.	-	.	Parent=NM_073115.6
NC_003283.11	RefSeq	exon	9753952	9754183	.	-	.	Parent=NM_073115.6
NC_003283.11	RefSeq	exon	9754249	9754559	.	-	.	Parent=NM_073115.6
NC_003283.11	RefSeq	CDS	9753480	9753902	.	-	0	Parent=NM_073115.6
NC_003283.11	RefSeq	CDS	9753952	9754183	.	-	1	Parent=NM_073115.6
NC_003283.11	RefSeq	CDS	9754249	9754508	.	-	0	Parent=NM_073115.6
NC_003283.11	RefSeq	mRNA	9754995	9755825	.	-	.	ID=NM_073116.2;geneID=186527;gene_name=F58E6.8
NC_003283.11	RefSeq	exon	9754995	9755304	.	-	.	Parent=NM_073116.2
NC_003283.11	RefSeq	exon	9755351	9755825	.	-	.	Parent=NM_073116.2
NC_003283.11	RefSeq	CDS	9755076	9755304	.	-	1	Parent=NM_073116.2
NC_003283.11	RefSeq	CDS	9755351	9755808	.	-	0	Parent=NM_073116.2
NC_003283.11	RefSeq	mRNA	9756468	9757019	.	+	.	ID=NM_073117.6;geneID=179369;gene_name=hrg-3
NC_003283.11	RefSeq	exon	9756468	9756629	.	+	.	Parent=NM_073117.6
NC_003283.11	RefSeq	exon	9756679	9756741	.	+	.	Parent=NM_073117.6
NC_003283.11	RefSeq	exon	9756795	9757019	.	+	.	Parent=NM_073117.6
NC_003283.11	RefSeq	CDS	9756549	9756629	.	+	0	Parent=NM_073117.6
NC_003283.11	RefSeq	CDS	9756679	9756741	.	+	0	Parent=NM_073117.6
NC_003283.11	RefSeq	CDS	9756795	9756863	.	+	0	Parent=NM_073117.6
NC_003283.11	RefSeq	mRNA	9756927	9757984	.	-	.	ID=NM_001028826.5;geneID=259640;gene_name=F58E6.11
NC_003283.11	RefSeq	exon	9756927	9757188	.	-	.	Parent=NM_001028826.5
NC_003283.11	RefSeq	exon	9757231	9757312	.	-	.	Parent=NM_001028826.5
NC_003283.11	RefSeq	exon	9757359	9757412	.	-	.	Parent=NM_001028826.5
NC_003283.11	RefSeq	exon	9757461	9757592	.	-	.	Parent=NM_001028826.5
NC_003283.11	RefSeq	exon	9757829	9757984	.	-	.	Parent=NM_001028826.5
NC_003283.11	RefSeq	CDS	9757007	9757188	.	-	2	Parent=NM_001028826.5
NC_003283.11	RefSeq	CDS	9757231	9757312	.	-	0	Parent=NM_001028826.5
NC_003283.11	RefSeq	CDS	9757359	9757412	.	-	0	Parent=NM_001028826.5
NC_003283.11	RefSeq	CDS	9757461	9757592	.	-	0	Parent=NM_001028826.5
NC_003283.11	RefSeq	CDS	9757829	9757945	.	-	0	Parent=NM_001028826.5
NC_003283.11	RefSeq	transcript	9758829	9759084	.	+	.	ID=NR_069226.1;geneID=13214507;gene_name=F58E6.15
NC_003283.11	RefSeq	exon	9758829	9759084	.	+	.	Parent=NR_069226.1
NC_003283.11	RefSeq	mRNA	9764534	9767734	.	-	.	ID=NM_001307771.2;geneID=192081;gene_name=unc-42
NC_003283.11	RefSeq	exon	9764534	9764816	.	-	.	Parent=NM_001307771.2
NC_003283.11	RefSeq	exon	9764863	9765038	.	-	.	Parent=NM_001307771.2
NC_003283.11	RefSeq	exon	9765089	9765145	.	-	.	Parent=NM_001307771.2
NC_003283.11	RefSeq	exon	9766852	9766987	.	-	.	Parent=NM_001307771.2
NC_003283.11	RefSeq	exon	9767443	9767530	.	-	.	Parent=NM_001307771.2
NC_003283.11	RefSeq	exon	9767667	9767734	.	-	.	Parent=NM_001307771.2
NC_003283.11	RefSeq	CDS	9764645	9764816	.	-	1	Parent=NM_001307771.2
NC_003283.11	RefSeq	CDS	9764863	9765038	.	-	0	Parent=NM_001307771.2
NC_003283.11	RefSeq	CDS	9765089	9765145	.	-	0	Parent=NM_001307771.2
NC_003283.11	RefSeq	CDS	9766852	9766987	.	-	1	Parent=NM_001307771.2
NC_003283.11	RefSeq	CDS	9767443	9767530	.	-	2	Parent=NM_001307771.2
NC_003283.11	RefSeq	CDS	9767667	9767679	.	-	0	Parent=NM_001307771.2
NC_003283.11	RefSeq	mRNA	9764534	9767752	.	-	.	ID=NM_001307773.2;geneID=192081;gene_name=unc-42
NC_003283.11	RefSeq	exon	9764534	9764816	.	-	.	Parent=NM_001307773.2
NC_003283.11	RefSeq	exon	9764863	9765038	.	-	.	Parent=NM_001307773.2
NC_003283.11	RefSeq	exon	9765089	9765145	.	-	.	Parent=NM_001307773.2
NC_003283.11	RefSeq	exon	9766852	9767032	.	-	.	Parent=NM_001307773.2
NC_003283.11	RefSeq	exon	9767443	9767530	.	-	.	Parent=NM_001307773.2
NC_003283.11	RefSeq	exon	9767667	9767752	.	-	.	Parent=NM_001307773.2
NC_003283.11	RefSeq	CDS	9764645	9764816	.	-	1	Parent=NM_001307773.2
NC_003283.11	RefSeq	CDS	9764863	9765038	.	-	0	Parent=NM_001307773.2
NC_003283.11	RefSeq	CDS	9765089	9765145	.	-	0	Parent=NM_001307773.2
NC_003283.11	RefSeq	CDS	9766852	9767032	.	-	1	Parent=NM_001307773.2
NC_003283.11	RefSeq	CDS	9767443	9767530	.	-	2	Parent=NM_001307773.2
NC_003283.11	RefSeq	CDS	9767667	9767679	.	-	0	Parent=NM_001307773.2
NC_003283.11	RefSeq	mRNA	9764534	9769356	.	-	.	ID=NM_001276916.4;geneID=192081;gene_name=unc-42
NC_003283.11	RefSeq	exon	9764534	9764816	.	-	.	Parent=NM_001276916.4
NC_003283.11	RefSeq	exon	9764863	9765038	.	-	.	Parent=NM_001276916.4
NC_003283.11	RefSeq	exon	9765089	9765145	.	-	.	Parent=NM_001276916.4
NC_003283.11	RefSeq	exon	9766852	9767032	.	-	.	Parent=NM_001276916.4
NC_003283.11	RefSeq	exon	9767443	9767530	.	-	.	Parent=NM_001276916.4
NC_003283.11	RefSeq	exon	9768235	9768349	.	-	.	Parent=NM_001276916.4
NC_003283.11	RefSeq	exon	9769219	9769356	.	-	.	Parent=NM_001276916.4
NC_003283.11	RefSeq	CDS	9764645	9764816	.	-	1	Parent=NM_001276916.4
NC_003283.11	RefSeq	CDS	9764863	9765038	.	-	0	Parent=NM_001276916.4
NC_003283.11	RefSeq	CDS	9765089	9765145	.	-	0	Parent=NM_001276916.4
NC_003283.11	RefSeq	CDS	9766852	9767032	.	-	1	Parent=NM_001276916.4
NC_003283.11	RefSeq	CDS	9767443	9767530	.	-	2	Parent=NM_001276916.4
NC_003283.11	RefSeq	CDS	9768235	9768349	.	-	0	Parent=NM_001276916.4
NC_003283.11	RefSeq	CDS	9769219	9769269	.	-	0	Parent=NM_001276916.4
NC_003283.11	RefSeq	mRNA	9764534	9769391	.	-	.	ID=NM_073118.6;geneID=192081;gene_name=unc-42
NC_003283.11	RefSeq	exon	9764534	9764816	.	-	.	Parent=NM_073118.6
NC_003283.11	RefSeq	exon	9764863	9765038	.	-	.	Parent=NM_073118.6
NC_003283.11	RefSeq	exon	9765089	9765145	.	-	.	Parent=NM_073118.6
NC_003283.11	RefSeq	exon	9766852	9766987	.	-	.	Parent=NM_073118.6
NC_003283.11	RefSeq	exon	9767443	9767530	.	-	.	Parent=NM_073118.6
NC_003283.11	RefSeq	exon	9768235	9768349	.	-	.	Parent=NM_073118.6
NC_003283.11	RefSeq	exon	9769219	9769391	.	-	.	Parent=NM_073118.6
NC_003283.11	RefSeq	CDS	9764645	9764816	.	-	1	Parent=NM_073118.6
NC_003283.11	RefSeq	CDS	9764863	9765038	.	-	0	Parent=NM_073118.6
NC_003283.11	RefSeq	CDS	9765089	9765145	.	-	0	Parent=NM_073118.6
NC_003283.11	RefSeq	CDS	9766852	9766987	.	-	1	Parent=NM_073118.6
NC_003283.11	RefSeq	CDS	9767443	9767530	.	-	2	Parent=NM_073118.6
NC_003283.11	RefSeq	CDS	9768235	9768349	.	-	0	Parent=NM_073118.6
NC_003283.11	RefSeq	CDS	9769219	9769269	.	-	0	Parent=NM_073118.6
NC_003283.11	RefSeq	mRNA	9764645	9764990	.	-	.	ID=NM_001307772.1;geneID=192081;gene_name=unc-42
NC_003283.11	RefSeq	exon	9764645	9764816	.	-	.	Parent=NM_001307772.1
NC_003283.11	RefSeq	exon	9764863	9764990	.	-	.	Parent=NM_001307772.1
NC_003283.11	RefSeq	CDS	9764645	9764816	.	-	1	Parent=NM_001307772.1
NC_003283.11	RefSeq	CDS	9764863	9764990	.	-	0	Parent=NM_001307772.1
NC_003283.11	RefSeq	transcript	9769028	9769165	.	+	.	ID=NR_069227.1;geneID=13214509;gene_name=F46B6.16
NC_003283.11	RefSeq	exon	9769028	9769165	.	+	.	Parent=NR_069227.1
NC_003283.11	RefSeq	transcript	9769363	9769544	.	+	.	ID=NR_069228.1;geneID=13214510;gene_name=F46B6.18
NC_003283.11	RefSeq	exon	9769363	9769544	.	+	.	Parent=NR_069228.1
NC_003283.11	RefSeq	mRNA	9772285	9774918	.	+	.	ID=NM_073119.4;geneID=185839;gene_name=F46B6.2
NC_003283.11	RefSeq	exon	9772285	9772486	.	+	.	Parent=NM_073119.4
NC_003283.11	RefSeq	exon	9772720	9772850	.	+	.	Parent=NM_073119.4
NC_003283.11	RefSeq	exon	9772899	9772993	.	+	.	Parent=NM_073119.4
NC_003283.11	RefSeq	exon	9773043	9773176	.	+	.	Parent=NM_073119.4
NC_003283.11	RefSeq	exon	9773795	9773901	.	+	.	Parent=NM_073119.4
NC_003283.11	RefSeq	exon	9773945	9774350	.	+	.	Parent=NM_073119.4
NC_003283.11	RefSeq	exon	9774783	9774918	.	+	.	Parent=NM_073119.4
NC_003283.11	RefSeq	CDS	9772430	9772486	.	+	0	Parent=NM_073119.4
NC_003283.11	RefSeq	CDS	9772720	9772850	.	+	0	Parent=NM_073119.4
NC_003283.11	RefSeq	CDS	9772899	9772993	.	+	1	Parent=NM_073119.4
NC_003283.11	RefSeq	CDS	9773043	9773176	.	+	2	Parent=NM_073119.4
NC_003283.11	RefSeq	CDS	9773795	9773901	.	+	0	Parent=NM_073119.4
NC_003283.11	RefSeq	CDS	9773945	9774350	.	+	1	Parent=NM_073119.4
NC_003283.11	RefSeq	CDS	9774783	9774881	.	+	0	Parent=NM_073119.4
NC_003283.11	RefSeq	mRNA	9774897	9775834	.	-	.	ID=NM_073120.5;geneID=179370;gene_name=F46B6.12
NC_003283.11	RefSeq	exon	9774897	9775155	.	-	.	Parent=NM_073120.5
NC_003283.11	RefSeq	exon	9775204	9775313	.	-	.	Parent=NM_073120.5
NC_003283.11	RefSeq	exon	9775388	9775469	.	-	.	Parent=NM_073120.5
NC_003283.11	RefSeq	exon	9775518	9775664	.	-	.	Parent=NM_073120.5
NC_003283.11	RefSeq	exon	9775798	9775834	.	-	.	Parent=NM_073120.5
NC_003283.11	RefSeq	CDS	9774994	9775155	.	-	0	Parent=NM_073120.5
NC_003283.11	RefSeq	CDS	9775204	9775313	.	-	2	Parent=NM_073120.5
NC_003283.11	RefSeq	CDS	9775388	9775469	.	-	0	Parent=NM_073120.5
NC_003283.11	RefSeq	CDS	9775518	9775664	.	-	0	Parent=NM_073120.5
NC_003283.11	RefSeq	CDS	9775798	9775800	.	-	0	Parent=NM_073120.5
NC_003283.11	RefSeq	mRNA	9775935	9777745	.	-	.	ID=NM_171514.6;geneID=179371;gene_name=smg-4
NC_003283.11	RefSeq	exon	9775935	9776324	.	-	.	Parent=NM_171514.6
NC_003283.11	RefSeq	exon	9776663	9777171	.	-	.	Parent=NM_171514.6
NC_003283.11	RefSeq	exon	9777224	9777549	.	-	.	Parent=NM_171514.6
NC_003283.11	RefSeq	exon	9777603	9777745	.	-	.	Parent=NM_171514.6
NC_003283.11	RefSeq	CDS	9776193	9776324	.	-	0	Parent=NM_171514.6
NC_003283.11	RefSeq	CDS	9776663	9777171	.	-	2	Parent=NM_171514.6
NC_003283.11	RefSeq	CDS	9777224	9777549	.	-	1	Parent=NM_171514.6
NC_003283.11	RefSeq	CDS	9777603	9777742	.	-	0	Parent=NM_171514.6
NC_003283.11	RefSeq	mRNA	9775939	9777743	.	-	.	ID=NM_171515.6;geneID=179371;gene_name=smg-4
NC_003283.11	RefSeq	exon	9775939	9776317	.	-	.	Parent=NM_171515.6
NC_003283.11	RefSeq	exon	9776663	9777171	.	-	.	Parent=NM_171515.6
NC_003283.11	RefSeq	exon	9777224	9777549	.	-	.	Parent=NM_171515.6
NC_003283.11	RefSeq	exon	9777603	9777743	.	-	.	Parent=NM_171515.6
NC_003283.11	RefSeq	CDS	9776303	9776317	.	-	0	Parent=NM_171515.6
NC_003283.11	RefSeq	CDS	9776663	9777171	.	-	2	Parent=NM_171515.6
NC_003283.11	RefSeq	CDS	9777224	9777549	.	-	1	Parent=NM_171515.6
NC_003283.11	RefSeq	CDS	9777603	9777742	.	-	0	Parent=NM_171515.6
NC_003283.11	RefSeq	mRNA	9777860	9779518	.	-	.	ID=NM_001392585.1;geneID=179372;gene_name=F46B6.4
NC_003283.11	RefSeq	exon	9777860	9778211	.	-	.	Parent=NM_001392585.1
NC_003283.11	RefSeq	exon	9778260	9778394	.	-	.	Parent=NM_001392585.1
NC_003283.11	RefSeq	exon	9778482	9779193	.	-	.	Parent=NM_001392585.1
NC_003283.11	RefSeq	exon	9779240	9779410	.	-	.	Parent=NM_001392585.1
NC_003283.11	RefSeq	exon	9779456	9779518	.	-	.	Parent=NM_001392585.1
NC_003283.11	RefSeq	CDS	9777885	9778211	.	-	0	Parent=NM_001392585.1
NC_003283.11	RefSeq	CDS	9778260	9778394	.	-	0	Parent=NM_001392585.1
NC_003283.11	RefSeq	CDS	9778482	9779193	.	-	1	Parent=NM_001392585.1
NC_003283.11	RefSeq	CDS	9779240	9779410	.	-	1	Parent=NM_001392585.1
NC_003283.11	RefSeq	CDS	9779456	9779517	.	-	0	Parent=NM_001392585.1
NC_003283.11	RefSeq	mRNA	9779611	9783064	.	-	.	ID=NM_182362.7;geneID=179373;gene_name=F46B6.5
NC_003283.11	RefSeq	exon	9779611	9780158	.	-	.	Parent=NM_182362.7
NC_003283.11	RefSeq	exon	9780205	9780416	.	-	.	Parent=NM_182362.7
NC_003283.11	RefSeq	exon	9780622	9780709	.	-	.	Parent=NM_182362.7
NC_003283.11	RefSeq	exon	9780754	9781200	.	-	.	Parent=NM_182362.7
NC_003283.11	RefSeq	exon	9781424	9781532	.	-	.	Parent=NM_182362.7
NC_003283.11	RefSeq	exon	9781578	9781828	.	-	.	Parent=NM_182362.7
NC_003283.11	RefSeq	exon	9781885	9782091	.	-	.	Parent=NM_182362.7
NC_003283.11	RefSeq	exon	9782135	9782845	.	-	.	Parent=NM_182362.7
NC_003283.11	RefSeq	exon	9782903	9783064	.	-	.	Parent=NM_182362.7
NC_003283.11	RefSeq	CDS	9779964	9780158	.	-	0	Parent=NM_182362.7
NC_003283.11	RefSeq	CDS	9780205	9780416	.	-	2	Parent=NM_182362.7
NC_003283.11	RefSeq	CDS	9780622	9780709	.	-	0	Parent=NM_182362.7
NC_003283.11	RefSeq	CDS	9780754	9781200	.	-	0	Parent=NM_182362.7
NC_003283.11	RefSeq	CDS	9781424	9781532	.	-	1	Parent=NM_182362.7
NC_003283.11	RefSeq	CDS	9781578	9781828	.	-	0	Parent=NM_182362.7
NC_003283.11	RefSeq	CDS	9781885	9782091	.	-	0	Parent=NM_182362.7
NC_003283.11	RefSeq	CDS	9782135	9782845	.	-	0	Parent=NM_182362.7
NC_003283.11	RefSeq	CDS	9782903	9783043	.	-	0	Parent=NM_182362.7
NC_003283.11	RefSeq	mRNA	9779612	9783069	.	-	.	ID=NM_001269209.4;geneID=179373;gene_name=F46B6.5
NC_003283.11	RefSeq	exon	9779612	9780158	.	-	.	Parent=NM_001269209.4
NC_003283.11	RefSeq	exon	9780205	9780425	.	-	.	Parent=NM_001269209.4
NC_003283.11	RefSeq	exon	9780622	9780709	.	-	.	Parent=NM_001269209.4
NC_003283.11	RefSeq	exon	9780754	9781326	.	-	.	Parent=NM_001269209.4
NC_003283.11	RefSeq	exon	9781424	9781532	.	-	.	Parent=NM_001269209.4
NC_003283.11	RefSeq	exon	9781578	9781828	.	-	.	Parent=NM_001269209.4
NC_003283.11	RefSeq	exon	9781885	9782091	.	-	.	Parent=NM_001269209.4
NC_003283.11	RefSeq	exon	9782135	9782845	.	-	.	Parent=NM_001269209.4
NC_003283.11	RefSeq	exon	9782903	9783069	.	-	.	Parent=NM_001269209.4
NC_003283.11	RefSeq	CDS	9779964	9780158	.	-	0	Parent=NM_001269209.4
NC_003283.11	RefSeq	CDS	9780205	9780425	.	-	2	Parent=NM_001269209.4
NC_003283.11	RefSeq	CDS	9780622	9780709	.	-	0	Parent=NM_001269209.4
NC_003283.11	RefSeq	CDS	9780754	9781326	.	-	0	Parent=NM_001269209.4
NC_003283.11	RefSeq	CDS	9781424	9781532	.	-	1	Parent=NM_001269209.4
NC_003283.11	RefSeq	CDS	9781578	9781828	.	-	0	Parent=NM_001269209.4
NC_003283.11	RefSeq	CDS	9781885	9782091	.	-	0	Parent=NM_001269209.4
NC_003283.11	RefSeq	CDS	9782135	9782845	.	-	0	Parent=NM_001269209.4
NC_003283.11	RefSeq	CDS	9782903	9783043	.	-	0	Parent=NM_001269209.4
NC_003283.11	RefSeq	mRNA	9779613	9783062	.	-	.	ID=NM_073123.5;geneID=179373;gene_name=F46B6.5
NC_003283.11	RefSeq	exon	9779613	9780158	.	-	.	Parent=NM_073123.5
NC_003283.11	RefSeq	exon	9780205	9780416	.	-	.	Parent=NM_073123.5
NC_003283.11	RefSeq	exon	9780622	9780709	.	-	.	Parent=NM_073123.5
NC_003283.11	RefSeq	exon	9780754	9781326	.	-	.	Parent=NM_073123.5
NC_003283.11	RefSeq	exon	9781424	9781532	.	-	.	Parent=NM_073123.5
NC_003283.11	RefSeq	exon	9781578	9781828	.	-	.	Parent=NM_073123.5
NC_003283.11	RefSeq	exon	9781885	9782091	.	-	.	Parent=NM_073123.5
NC_003283.11	RefSeq	exon	9782135	9782845	.	-	.	Parent=NM_073123.5
NC_003283.11	RefSeq	exon	9782903	9783062	.	-	.	Parent=NM_073123.5
NC_003283.11	RefSeq	CDS	9779964	9780158	.	-	0	Parent=NM_073123.5
NC_003283.11	RefSeq	CDS	9780205	9780416	.	-	2	Parent=NM_073123.5
NC_003283.11	RefSeq	CDS	9780622	9780709	.	-	0	Parent=NM_073123.5
NC_003283.11	RefSeq	CDS	9780754	9781326	.	-	0	Parent=NM_073123.5
NC_003283.11	RefSeq	CDS	9781424	9781532	.	-	1	Parent=NM_073123.5
NC_003283.11	RefSeq	CDS	9781578	9781828	.	-	0	Parent=NM_073123.5
NC_003283.11	RefSeq	CDS	9781885	9782091	.	-	0	Parent=NM_073123.5
NC_003283.11	RefSeq	CDS	9782135	9782845	.	-	0	Parent=NM_073123.5
NC_003283.11	RefSeq	CDS	9782903	9783043	.	-	0	Parent=NM_073123.5
NC_003283.11	RefSeq	mRNA	9779616	9783063	.	-	.	ID=NM_001028764.6;geneID=179373;gene_name=F46B6.5
NC_003283.11	RefSeq	exon	9779616	9780158	.	-	.	Parent=NM_001028764.6
NC_003283.11	RefSeq	exon	9780205	9780269	.	-	.	Parent=NM_001028764.6
NC_003283.11	RefSeq	exon	9780622	9780709	.	-	.	Parent=NM_001028764.6
NC_003283.11	RefSeq	exon	9780754	9781326	.	-	.	Parent=NM_001028764.6
NC_003283.11	RefSeq	exon	9781424	9781532	.	-	.	Parent=NM_001028764.6
NC_003283.11	RefSeq	exon	9781578	9781828	.	-	.	Parent=NM_001028764.6
NC_003283.11	RefSeq	exon	9781885	9782091	.	-	.	Parent=NM_001028764.6
NC_003283.11	RefSeq	exon	9782135	9782845	.	-	.	Parent=NM_001028764.6
NC_003283.11	RefSeq	exon	9782903	9783063	.	-	.	Parent=NM_001028764.6
NC_003283.11	RefSeq	CDS	9779964	9780158	.	-	0	Parent=NM_001028764.6
NC_003283.11	RefSeq	CDS	9780205	9780269	.	-	2	Parent=NM_001028764.6
NC_003283.11	RefSeq	CDS	9780622	9780709	.	-	0	Parent=NM_001028764.6
NC_003283.11	RefSeq	CDS	9780754	9781326	.	-	0	Parent=NM_001028764.6
NC_003283.11	RefSeq	CDS	9781424	9781532	.	-	1	Parent=NM_001028764.6
NC_003283.11	RefSeq	CDS	9781578	9781828	.	-	0	Parent=NM_001028764.6
NC_003283.11	RefSeq	CDS	9781885	9782091	.	-	0	Parent=NM_001028764.6
NC_003283.11	RefSeq	CDS	9782135	9782845	.	-	0	Parent=NM_001028764.6
NC_003283.11	RefSeq	CDS	9782903	9783043	.	-	0	Parent=NM_001028764.6
NC_003283.11	RefSeq	mRNA	9779616	9783064	.	-	.	ID=NM_001269208.3;geneID=179373;gene_name=F46B6.5
NC_003283.11	RefSeq	exon	9779616	9780158	.	-	.	Parent=NM_001269208.3
NC_003283.11	RefSeq	exon	9780205	9780422	.	-	.	Parent=NM_001269208.3
NC_003283.11	RefSeq	exon	9780622	9780709	.	-	.	Parent=NM_001269208.3
NC_003283.11	RefSeq	exon	9780754	9781326	.	-	.	Parent=NM_001269208.3
NC_003283.11	RefSeq	exon	9781424	9781532	.	-	.	Parent=NM_001269208.3
NC_003283.11	RefSeq	exon	9781578	9781828	.	-	.	Parent=NM_001269208.3
NC_003283.11	RefSeq	exon	9781885	9782091	.	-	.	Parent=NM_001269208.3
NC_003283.11	RefSeq	exon	9782135	9782845	.	-	.	Parent=NM_001269208.3
NC_003283.11	RefSeq	exon	9782903	9783064	.	-	.	Parent=NM_001269208.3
NC_003283.11	RefSeq	CDS	9779964	9780158	.	-	0	Parent=NM_001269208.3
NC_003283.11	RefSeq	CDS	9780205	9780422	.	-	2	Parent=NM_001269208.3
NC_003283.11	RefSeq	CDS	9780622	9780709	.	-	0	Parent=NM_001269208.3
NC_003283.11	RefSeq	CDS	9780754	9781326	.	-	0	Parent=NM_001269208.3
NC_003283.11	RefSeq	CDS	9781424	9781532	.	-	1	Parent=NM_001269208.3
NC_003283.11	RefSeq	CDS	9781578	9781828	.	-	0	Parent=NM_001269208.3
NC_003283.11	RefSeq	CDS	9781885	9782091	.	-	0	Parent=NM_001269208.3
NC_003283.11	RefSeq	CDS	9782135	9782845	.	-	0	Parent=NM_001269208.3
NC_003283.11	RefSeq	CDS	9782903	9783043	.	-	0	Parent=NM_001269208.3
NC_003283.11	RefSeq	mRNA	9783167	9786868	.	-	.	ID=NM_001028765.4;geneID=179374;gene_name=F46B6.6
NC_003283.11	RefSeq	exon	9783167	9783564	.	-	.	Parent=NM_001028765.4
NC_003283.11	RefSeq	exon	9783611	9784017	.	-	.	Parent=NM_001028765.4
NC_003283.11	RefSeq	exon	9784847	9785980	.	-	.	Parent=NM_001028765.4
NC_003283.11	RefSeq	exon	9786059	9786182	.	-	.	Parent=NM_001028765.4
NC_003283.11	RefSeq	exon	9786552	9786702	.	-	.	Parent=NM_001028765.4
NC_003283.11	RefSeq	exon	9786756	9786868	.	-	.	Parent=NM_001028765.4
NC_003283.11	RefSeq	CDS	9783342	9783564	.	-	1	Parent=NM_001028765.4
NC_003283.11	RefSeq	CDS	9783611	9784017	.	-	0	Parent=NM_001028765.4
NC_003283.11	RefSeq	CDS	9784847	9785980	.	-	0	Parent=NM_001028765.4
NC_003283.11	RefSeq	CDS	9786059	9786182	.	-	1	Parent=NM_001028765.4
NC_003283.11	RefSeq	CDS	9786552	9786702	.	-	2	Parent=NM_001028765.4
NC_003283.11	RefSeq	CDS	9786756	9786825	.	-	0	Parent=NM_001028765.4
NC_003283.11	RefSeq	transcript	9783342	9786825	.	-	.	ID=NR_002401.1;geneID=179374;gene_name=F46B6.6
NC_003283.11	RefSeq	exon	9783342	9783564	.	-	.	Parent=NR_002401.1
NC_003283.11	RefSeq	exon	9783611	9784017	.	-	.	Parent=NR_002401.1
NC_003283.11	RefSeq	exon	9784847	9785907	.	-	.	Parent=NR_002401.1
NC_003283.11	RefSeq	exon	9786059	9786182	.	-	.	Parent=NR_002401.1
NC_003283.11	RefSeq	exon	9786552	9786702	.	-	.	Parent=NR_002401.1
NC_003283.11	RefSeq	exon	9786756	9786825	.	-	.	Parent=NR_002401.1
NC_003283.11	RefSeq	mRNA	9786993	9789707	.	-	.	ID=NM_073125.7;geneID=179375;gene_name=ztf-7
NC_003283.11	RefSeq	exon	9786993	9787579	.	-	.	Parent=NM_073125.7
NC_003283.11	RefSeq	exon	9787624	9787815	.	-	.	Parent=NM_073125.7
NC_003283.11	RefSeq	exon	9787868	9788168	.	-	.	Parent=NM_073125.7
NC_003283.11	RefSeq	exon	9788219	9789095	.	-	.	Parent=NM_073125.7
NC_003283.11	RefSeq	exon	9789145	9789231	.	-	.	Parent=NM_073125.7
NC_003283.11	RefSeq	exon	9789275	9789476	.	-	.	Parent=NM_073125.7
NC_003283.11	RefSeq	exon	9789524	9789707	.	-	.	Parent=NM_073125.7
NC_003283.11	RefSeq	CDS	9787514	9787579	.	-	0	Parent=NM_073125.7
NC_003283.11	RefSeq	CDS	9787624	9787815	.	-	0	Parent=NM_073125.7
NC_003283.11	RefSeq	CDS	9787868	9788168	.	-	1	Parent=NM_073125.7
NC_003283.11	RefSeq	CDS	9788219	9789095	.	-	2	Parent=NM_073125.7
NC_003283.11	RefSeq	CDS	9789145	9789231	.	-	2	Parent=NM_073125.7
NC_003283.11	RefSeq	CDS	9789275	9789476	.	-	0	Parent=NM_073125.7
NC_003283.11	RefSeq	CDS	9789524	9789643	.	-	0	Parent=NM_073125.7
NC_003283.11	RefSeq	transcript	9789889	9790033	.	-	.	ID=NR_069229.1;geneID=13214518;gene_name=F46B6.15
NC_003283.11	RefSeq	exon	9789889	9790033	.	-	.	Parent=NR_069229.1
NC_003283.11	RefSeq	mRNA	9791567	9793241	.	+	.	ID=NM_073126.4;geneID=185840;gene_name=lipl-2
NC_003283.11	RefSeq	exon	9791567	9791692	.	+	.	Parent=NM_073126.4
NC_003283.11	RefSeq	exon	9791735	9791834	.	+	.	Parent=NM_073126.4
NC_003283.11	RefSeq	exon	9791893	9791997	.	+	.	Parent=NM_073126.4
NC_003283.11	RefSeq	exon	9792044	9792411	.	+	.	Parent=NM_073126.4
NC_003283.11	RefSeq	exon	9792664	9793241	.	+	.	Parent=NM_073126.4
NC_003283.11	RefSeq	CDS	9791588	9791692	.	+	0	Parent=NM_073126.4
NC_003283.11	RefSeq	CDS	9791735	9791834	.	+	0	Parent=NM_073126.4
NC_003283.11	RefSeq	CDS	9791893	9791997	.	+	2	Parent=NM_073126.4
NC_003283.11	RefSeq	CDS	9792044	9792411	.	+	2	Parent=NM_073126.4
NC_003283.11	RefSeq	CDS	9792664	9793221	.	+	0	Parent=NM_073126.4
NC_003283.11	RefSeq	transcript	9796176	9796364	.	-	.	ID=NR_069230.1;geneID=13214520;gene_name=F46B6.17
NC_003283.11	RefSeq	exon	9796176	9796364	.	-	.	Parent=NR_069230.1
NC_003283.11	RefSeq	mRNA	9796862	9798280	.	+	.	ID=NM_073127.6;geneID=179376;gene_name=F46B6.9
NC_003283.11	RefSeq	exon	9796862	9797089	.	+	.	Parent=NM_073127.6
NC_003283.11	RefSeq	exon	9797220	9797332	.	+	.	Parent=NM_073127.6
NC_003283.11	RefSeq	exon	9797589	9798280	.	+	.	Parent=NM_073127.6
NC_003283.11	RefSeq	CDS	9796888	9797089	.	+	0	Parent=NM_073127.6
NC_003283.11	RefSeq	CDS	9797220	9797332	.	+	2	Parent=NM_073127.6
NC_003283.11	RefSeq	CDS	9797589	9798074	.	+	0	Parent=NM_073127.6
NC_003283.11	RefSeq	mRNA	9798888	9799176	.	-	.	ID=NM_001028763.5;geneID=3565826;gene_name=F46B6.13
NC_003283.11	RefSeq	exon	9798888	9799087	.	-	.	Parent=NM_001028763.5
NC_003283.11	RefSeq	exon	9799134	9799176	.	-	.	Parent=NM_001028763.5
NC_003283.11	RefSeq	CDS	9798926	9799087	.	-	0	Parent=NM_001028763.5
NC_003283.11	RefSeq	CDS	9799134	9799163	.	-	0	Parent=NM_001028763.5
NC_003283.11	RefSeq	transcript	9799479	9799499	.	+	.	ID=NR_069231.1;geneID=13214523;gene_name=21ur-14905
NC_003283.11	RefSeq	exon	9799479	9799499	.	+	.	Parent=NR_069231.1
NC_003283.11	RefSeq	mRNA	9801167	9802065	.	-	.	ID=NM_073128.2;geneID=185841;gene_name=F46B6.10
NC_003283.11	RefSeq	exon	9801167	9801607	.	-	.	Parent=NM_073128.2
NC_003283.11	RefSeq	exon	9801715	9801836	.	-	.	Parent=NM_073128.2
NC_003283.11	RefSeq	exon	9801912	9802065	.	-	.	Parent=NM_073128.2
NC_003283.11	RefSeq	CDS	9801463	9801607	.	-	1	Parent=NM_073128.2
NC_003283.11	RefSeq	CDS	9801715	9801836	.	-	0	Parent=NM_073128.2
NC_003283.11	RefSeq	CDS	9801912	9802028	.	-	0	Parent=NM_073128.2
NC_003283.11	RefSeq	mRNA	9803476	9804607	.	+	.	ID=NM_073129.3;geneID=185842;gene_name=sru-39
NC_003283.11	RefSeq	exon	9803476	9803916	.	+	.	Parent=NM_073129.3
NC_003283.11	RefSeq	exon	9803963	9804121	.	+	.	Parent=NM_073129.3
NC_003283.11	RefSeq	exon	9804169	9804272	.	+	.	Parent=NM_073129.3
NC_003283.11	RefSeq	exon	9804319	9804607	.	+	.	Parent=NM_073129.3
NC_003283.11	RefSeq	CDS	9803476	9803916	.	+	0	Parent=NM_073129.3
NC_003283.11	RefSeq	CDS	9803963	9804121	.	+	0	Parent=NM_073129.3
NC_003283.11	RefSeq	CDS	9804169	9804272	.	+	0	Parent=NM_073129.3
NC_003283.11	RefSeq	CDS	9804319	9804607	.	+	1	Parent=NM_073129.3
NC_003283.11	RefSeq	mRNA	9803476	9804634	.	+	.	ID=NM_001276917.4;geneID=185842;gene_name=sru-39
NC_003283.11	RefSeq	exon	9803476	9803916	.	+	.	Parent=NM_001276917.4
NC_003283.11	RefSeq	exon	9803963	9804118	.	+	.	Parent=NM_001276917.4
NC_003283.11	RefSeq	exon	9804169	9804272	.	+	.	Parent=NM_001276917.4
NC_003283.11	RefSeq	exon	9804319	9804634	.	+	.	Parent=NM_001276917.4
NC_003283.11	RefSeq	CDS	9803476	9803916	.	+	0	Parent=NM_001276917.4
NC_003283.11	RefSeq	CDS	9803963	9804118	.	+	0	Parent=NM_001276917.4
NC_003283.11	RefSeq	CDS	9804169	9804272	.	+	0	Parent=NM_001276917.4
NC_003283.11	RefSeq	CDS	9804319	9804607	.	+	1	Parent=NM_001276917.4
NC_003283.11	RefSeq	mRNA	9805461	9806600	.	+	.	ID=NM_073130.1;geneID=183644;gene_name=sru-37
NC_003283.11	RefSeq	exon	9805461	9805901	.	+	.	Parent=NM_073130.1
NC_003283.11	RefSeq	exon	9805949	9806104	.	+	.	Parent=NM_073130.1
NC_003283.11	RefSeq	exon	9806150	9806253	.	+	.	Parent=NM_073130.1
NC_003283.11	RefSeq	exon	9806300	9806600	.	+	.	Parent=NM_073130.1
NC_003283.11	RefSeq	CDS	9805461	9805901	.	+	0	Parent=NM_073130.1
NC_003283.11	RefSeq	CDS	9805949	9806104	.	+	0	Parent=NM_073130.1
NC_003283.11	RefSeq	CDS	9806150	9806253	.	+	0	Parent=NM_073130.1
NC_003283.11	RefSeq	CDS	9806300	9806600	.	+	1	Parent=NM_073130.1
NC_003283.11	RefSeq	mRNA	9807635	9809434	.	+	.	ID=rna-CELE_C50C10.8;geneID=3565425;gene_name=sru-33
NC_003283.11	RefSeq	exon	9807635	9807865	.	+	.	Parent=rna-CELE_C50C10.8
NC_003283.11	RefSeq	exon	9807912	9808164	.	+	.	Parent=rna-CELE_C50C10.8
NC_003283.11	RefSeq	exon	9808804	9808965	.	+	.	Parent=rna-CELE_C50C10.8
NC_003283.11	RefSeq	exon	9809028	9809434	.	+	.	Parent=rna-CELE_C50C10.8
NC_003283.11	RefSeq	CDS	9807635	9807865	.	+	0	Parent=rna-CELE_C50C10.8
NC_003283.11	RefSeq	CDS	9807912	9808164	.	+	0	Parent=rna-CELE_C50C10.8
NC_003283.11	RefSeq	CDS	9808804	9808965	.	+	2	Parent=rna-CELE_C50C10.8
NC_003283.11	RefSeq	CDS	9809028	9809434	.	+	2	Parent=rna-CELE_C50C10.8
NC_003283.11	RefSeq	mRNA	9811454	9812803	.	+	.	ID=NM_073131.2;geneID=183645;gene_name=sru-29
NC_003283.11	RefSeq	exon	9811454	9811682	.	+	.	Parent=NM_073131.2
NC_003283.11	RefSeq	exon	9811732	9811941	.	+	.	Parent=NM_073131.2
NC_003283.11	RefSeq	exon	9811988	9812356	.	+	.	Parent=NM_073131.2
NC_003283.11	RefSeq	exon	9812404	9812803	.	+	.	Parent=NM_073131.2
NC_003283.11	RefSeq	CDS	9811461	9811682	.	+	0	Parent=NM_073131.2
NC_003283.11	RefSeq	CDS	9811732	9811941	.	+	0	Parent=NM_073131.2
NC_003283.11	RefSeq	CDS	9811988	9812356	.	+	0	Parent=NM_073131.2
NC_003283.11	RefSeq	CDS	9812404	9812619	.	+	0	Parent=NM_073131.2
NC_003283.11	RefSeq	mRNA	9813827	9815007	.	+	.	ID=NM_073132.2;geneID=183646;gene_name=sru-30
NC_003283.11	RefSeq	exon	9813827	9814071	.	+	.	Parent=NM_073132.2
NC_003283.11	RefSeq	exon	9814119	9814328	.	+	.	Parent=NM_073132.2
NC_003283.11	RefSeq	exon	9814380	9814745	.	+	.	Parent=NM_073132.2
NC_003283.11	RefSeq	exon	9814795	9815007	.	+	.	Parent=NM_073132.2
NC_003283.11	RefSeq	CDS	9813838	9814071	.	+	0	Parent=NM_073132.2
NC_003283.11	RefSeq	CDS	9814119	9814328	.	+	0	Parent=NM_073132.2
NC_003283.11	RefSeq	CDS	9814380	9814745	.	+	0	Parent=NM_073132.2
NC_003283.11	RefSeq	CDS	9814795	9815007	.	+	0	Parent=NM_073132.2
NC_003283.11	RefSeq	mRNA	9816690	9817862	.	+	.	ID=NM_073133.1;geneID=183647;gene_name=sru-31
NC_003283.11	RefSeq	exon	9816690	9816926	.	+	.	Parent=NM_073133.1
NC_003283.11	RefSeq	exon	9816975	9817184	.	+	.	Parent=NM_073133.1
NC_003283.11	RefSeq	exon	9817231	9817599	.	+	.	Parent=NM_073133.1
NC_003283.11	RefSeq	exon	9817656	9817862	.	+	.	Parent=NM_073133.1
NC_003283.11	RefSeq	CDS	9816690	9816926	.	+	0	Parent=NM_073133.1
NC_003283.11	RefSeq	CDS	9816975	9817184	.	+	0	Parent=NM_073133.1
NC_003283.11	RefSeq	CDS	9817231	9817599	.	+	0	Parent=NM_073133.1
NC_003283.11	RefSeq	CDS	9817656	9817862	.	+	0	Parent=NM_073133.1
NC_003283.11	RefSeq	mRNA	9819279	9820210	.	+	.	ID=rna-CELE_C50C10.5;geneID=13214531;gene_name=sru-32
NC_003283.11	RefSeq	exon	9819279	9819512	.	+	.	Parent=rna-CELE_C50C10.5
NC_003283.11	RefSeq	exon	9819623	9819832	.	+	.	Parent=rna-CELE_C50C10.5
NC_003283.11	RefSeq	exon	9819903	9820210	.	+	.	Parent=rna-CELE_C50C10.5
NC_003283.11	RefSeq	CDS	9819279	9819512	.	+	0	Parent=rna-CELE_C50C10.5
NC_003283.11	RefSeq	CDS	9819623	9819832	.	+	0	Parent=rna-CELE_C50C10.5
NC_003283.11	RefSeq	CDS	9819903	9820210	.	+	0	Parent=rna-CELE_C50C10.5
NC_003283.11	RefSeq	mRNA	9820554	9821824	.	-	.	ID=NM_073135.1;geneID=183649;gene_name=str-193
NC_003283.11	RefSeq	exon	9820554	9820964	.	-	.	Parent=NM_073135.1
NC_003283.11	RefSeq	exon	9821010	9821151	.	-	.	Parent=NM_073135.1
NC_003283.11	RefSeq	exon	9821198	9821332	.	-	.	Parent=NM_073135.1
NC_003283.11	RefSeq	exon	9821378	9821456	.	-	.	Parent=NM_073135.1
NC_003283.11	RefSeq	exon	9821502	9821580	.	-	.	Parent=NM_073135.1
NC_003283.11	RefSeq	exon	9821627	9821824	.	-	.	Parent=NM_073135.1
NC_003283.11	RefSeq	CDS	9820554	9820964	.	-	0	Parent=NM_073135.1
NC_003283.11	RefSeq	CDS	9821010	9821151	.	-	1	Parent=NM_073135.1
NC_003283.11	RefSeq	CDS	9821198	9821332	.	-	1	Parent=NM_073135.1
NC_003283.11	RefSeq	CDS	9821378	9821456	.	-	2	Parent=NM_073135.1
NC_003283.11	RefSeq	CDS	9821502	9821580	.	-	0	Parent=NM_073135.1
NC_003283.11	RefSeq	CDS	9821627	9821824	.	-	0	Parent=NM_073135.1
NC_003283.11	RefSeq	mRNA	9822619	9824249	.	-	.	ID=NM_171516.3;geneID=179377;gene_name=str-2
NC_003283.11	RefSeq	exon	9822619	9823098	.	-	.	Parent=NM_171516.3
NC_003283.11	RefSeq	exon	9823428	9823569	.	-	.	Parent=NM_171516.3
NC_003283.11	RefSeq	exon	9823618	9823752	.	-	.	Parent=NM_171516.3
NC_003283.11	RefSeq	exon	9823795	9823873	.	-	.	Parent=NM_171516.3
NC_003283.11	RefSeq	exon	9823917	9824004	.	-	.	Parent=NM_171516.3
NC_003283.11	RefSeq	exon	9824052	9824249	.	-	.	Parent=NM_171516.3
NC_003283.11	RefSeq	CDS	9822664	9823098	.	-	0	Parent=NM_171516.3
NC_003283.11	RefSeq	CDS	9823428	9823569	.	-	1	Parent=NM_171516.3
NC_003283.11	RefSeq	CDS	9823618	9823752	.	-	1	Parent=NM_171516.3
NC_003283.11	RefSeq	CDS	9823795	9823873	.	-	2	Parent=NM_171516.3
NC_003283.11	RefSeq	CDS	9823917	9824004	.	-	0	Parent=NM_171516.3
NC_003283.11	RefSeq	CDS	9824052	9824249	.	-	0	Parent=NM_171516.3
NC_003283.11	RefSeq	mRNA	9827156	9828401	.	+	.	ID=rna-CELE_C50C10.9;geneID=13214534;gene_name=sru-34
NC_003283.11	RefSeq	exon	9827156	9828401	.	+	.	Parent=rna-CELE_C50C10.9
NC_003283.11	RefSeq	CDS	9827156	9828401	.	+	0	Parent=rna-CELE_C50C10.9
NC_003283.11	RefSeq	mRNA	9829068	9830444	.	+	.	ID=rna-CELE_R07B5.1;geneID=13214535;gene_name=R07B5.1
NC_003283.11	RefSeq	exon	9829068	9830444	.	+	.	Parent=rna-CELE_R07B5.1
NC_003283.11	RefSeq	CDS	9829068	9830444	.	+	0	Parent=rna-CELE_R07B5.1
NC_003283.11	RefSeq	mRNA	9830978	9831908	.	-	.	ID=rna-CELE_R07B5.2;geneID=13214536;gene_name=R07B5.2
NC_003283.11	RefSeq	exon	9830978	9831342	.	-	.	Parent=rna-CELE_R07B5.2
NC_003283.11	RefSeq	exon	9831391	9831532	.	-	.	Parent=rna-CELE_R07B5.2
NC_003283.11	RefSeq	exon	9831575	9831709	.	-	.	Parent=rna-CELE_R07B5.2
NC_003283.11	RefSeq	exon	9831755	9831908	.	-	.	Parent=rna-CELE_R07B5.2
NC_003283.11	RefSeq	CDS	9830978	9831342	.	-	1	Parent=rna-CELE_R07B5.2
NC_003283.11	RefSeq	CDS	9831391	9831532	.	-	2	Parent=rna-CELE_R07B5.2
NC_003283.11	RefSeq	CDS	9831575	9831709	.	-	2	Parent=rna-CELE_R07B5.2
NC_003283.11	RefSeq	CDS	9831755	9831908	.	-	0	Parent=rna-CELE_R07B5.2
NC_003283.11	RefSeq	mRNA	9832646	9834000	.	-	.	ID=NM_001269210.2;geneID=187650;gene_name=sru-40
NC_003283.11	RefSeq	exon	9832646	9832923	.	-	.	Parent=NM_001269210.2
NC_003283.11	RefSeq	exon	9832973	9833075	.	-	.	Parent=NM_001269210.2
NC_003283.11	RefSeq	exon	9833189	9833292	.	-	.	Parent=NM_001269210.2
NC_003283.11	RefSeq	exon	9833356	9833523	.	-	.	Parent=NM_001269210.2
NC_003283.11	RefSeq	exon	9833569	9834000	.	-	.	Parent=NM_001269210.2
NC_003283.11	RefSeq	CDS	9832750	9832923	.	-	0	Parent=NM_001269210.2
NC_003283.11	RefSeq	CDS	9832973	9833075	.	-	1	Parent=NM_001269210.2
NC_003283.11	RefSeq	CDS	9833189	9833292	.	-	0	Parent=NM_001269210.2
NC_003283.11	RefSeq	CDS	9833356	9833523	.	-	0	Parent=NM_001269210.2
NC_003283.11	RefSeq	CDS	9833569	9834000	.	-	0	Parent=NM_001269210.2
NC_003283.11	RefSeq	mRNA	9832647	9833359	.	-	.	ID=NM_001269211.4;geneID=187650;gene_name=sru-40
NC_003283.11	RefSeq	exon	9832647	9832923	.	-	.	Parent=NM_001269211.4
NC_003283.11	RefSeq	exon	9832973	9833075	.	-	.	Parent=NM_001269211.4
NC_003283.11	RefSeq	exon	9833189	9833359	.	-	.	Parent=NM_001269211.4
NC_003283.11	RefSeq	CDS	9832750	9832923	.	-	0	Parent=NM_001269211.4
NC_003283.11	RefSeq	CDS	9832973	9833075	.	-	1	Parent=NM_001269211.4
NC_003283.11	RefSeq	CDS	9833189	9833307	.	-	0	Parent=NM_001269211.4
NC_003283.11	RefSeq	mRNA	9832750	9832923	.	-	.	ID=NM_001269213.3;geneID=187650;gene_name=sru-40
NC_003283.11	RefSeq	exon	9832750	9832923	.	-	.	Parent=NM_001269213.3
NC_003283.11	RefSeq	CDS	9832750	9832923	.	-	0	Parent=NM_001269213.3
NC_003283.11	RefSeq	mRNA	9832750	9833253	.	-	.	ID=NM_001269212.3;geneID=187650;gene_name=sru-40
NC_003283.11	RefSeq	exon	9832750	9832923	.	-	.	Parent=NM_001269212.3
NC_003283.11	RefSeq	exon	9832973	9833075	.	-	.	Parent=NM_001269212.3
NC_003283.11	RefSeq	exon	9833189	9833253	.	-	.	Parent=NM_001269212.3
NC_003283.11	RefSeq	CDS	9832750	9832923	.	-	0	Parent=NM_001269212.3
NC_003283.11	RefSeq	CDS	9832973	9833075	.	-	1	Parent=NM_001269212.3
NC_003283.11	RefSeq	CDS	9833189	9833253	.	-	0	Parent=NM_001269212.3
NC_003283.11	RefSeq	mRNA	9834463	9836045	.	-	.	ID=NM_073137.3;geneID=187651;gene_name=sru-38
NC_003283.11	RefSeq	exon	9834463	9834730	.	-	.	Parent=NM_073137.3
NC_003283.11	RefSeq	exon	9834791	9834894	.	-	.	Parent=NM_073137.3
NC_003283.11	RefSeq	exon	9834942	9835097	.	-	.	Parent=NM_073137.3
NC_003283.11	RefSeq	exon	9835605	9836045	.	-	.	Parent=NM_073137.3
NC_003283.11	RefSeq	CDS	9834463	9834730	.	-	1	Parent=NM_073137.3
NC_003283.11	RefSeq	CDS	9834791	9834894	.	-	0	Parent=NM_073137.3
NC_003283.11	RefSeq	CDS	9834942	9835097	.	-	0	Parent=NM_073137.3
NC_003283.11	RefSeq	CDS	9835605	9836045	.	-	0	Parent=NM_073137.3
NC_003283.11	RefSeq	mRNA	9837979	9839508	.	+	.	ID=NM_073138.5;geneID=187652;gene_name=srsx-21
NC_003283.11	RefSeq	exon	9837979	9838105	.	+	.	Parent=NM_073138.5
NC_003283.11	RefSeq	exon	9838181	9838283	.	+	.	Parent=NM_073138.5
NC_003283.11	RefSeq	exon	9838328	9838511	.	+	.	Parent=NM_073138.5
NC_003283.11	RefSeq	exon	9838562	9838633	.	+	.	Parent=NM_073138.5
NC_003283.11	RefSeq	exon	9838679	9838769	.	+	.	Parent=NM_073138.5
NC_003283.11	RefSeq	exon	9839084	9839266	.	+	.	Parent=NM_073138.5
NC_003283.11	RefSeq	exon	9839336	9839508	.	+	.	Parent=NM_073138.5
NC_003283.11	RefSeq	CDS	9837979	9838105	.	+	0	Parent=NM_073138.5
NC_003283.11	RefSeq	CDS	9838181	9838283	.	+	2	Parent=NM_073138.5
NC_003283.11	RefSeq	CDS	9838328	9838511	.	+	1	Parent=NM_073138.5
NC_003283.11	RefSeq	CDS	9838562	9838633	.	+	0	Parent=NM_073138.5
NC_003283.11	RefSeq	CDS	9838679	9838769	.	+	0	Parent=NM_073138.5
NC_003283.11	RefSeq	CDS	9839084	9839266	.	+	2	Parent=NM_073138.5
NC_003283.11	RefSeq	CDS	9839336	9839508	.	+	2	Parent=NM_073138.5
NC_003283.11	RefSeq	mRNA	9841676	9843179	.	+	.	ID=NM_001269215.2;geneID=187653;gene_name=sru-36
NC_003283.11	RefSeq	exon	9841676	9841907	.	+	.	Parent=NM_001269215.2
NC_003283.11	RefSeq	exon	9842476	9842634	.	+	.	Parent=NM_001269215.2
NC_003283.11	RefSeq	exon	9842677	9842786	.	+	.	Parent=NM_001269215.2
NC_003283.11	RefSeq	exon	9842830	9842929	.	+	.	Parent=NM_001269215.2
NC_003283.11	RefSeq	exon	9842988	9843179	.	+	.	Parent=NM_001269215.2
NC_003283.11	RefSeq	CDS	9841692	9841907	.	+	0	Parent=NM_001269215.2
NC_003283.11	RefSeq	CDS	9842476	9842634	.	+	0	Parent=NM_001269215.2
NC_003283.11	RefSeq	CDS	9842677	9842786	.	+	0	Parent=NM_001269215.2
NC_003283.11	RefSeq	CDS	9842830	9842929	.	+	1	Parent=NM_001269215.2
NC_003283.11	RefSeq	CDS	9842988	9843179	.	+	0	Parent=NM_001269215.2
NC_003283.11	RefSeq	mRNA	9841692	9843179	.	+	.	ID=NM_001269214.1;geneID=187653;gene_name=sru-36
NC_003283.11	RefSeq	exon	9841692	9841907	.	+	.	Parent=NM_001269214.1
NC_003283.11	RefSeq	exon	9842223	9842432	.	+	.	Parent=NM_001269214.1
NC_003283.11	RefSeq	exon	9842476	9842634	.	+	.	Parent=NM_001269214.1
NC_003283.11	RefSeq	exon	9842677	9842786	.	+	.	Parent=NM_001269214.1
NC_003283.11	RefSeq	exon	9842830	9842929	.	+	.	Parent=NM_001269214.1
NC_003283.11	RefSeq	exon	9842988	9843179	.	+	.	Parent=NM_001269214.1
NC_003283.11	RefSeq	CDS	9841692	9841907	.	+	0	Parent=NM_001269214.1
NC_003283.11	RefSeq	CDS	9842223	9842432	.	+	0	Parent=NM_001269214.1
NC_003283.11	RefSeq	CDS	9842476	9842634	.	+	0	Parent=NM_001269214.1
NC_003283.11	RefSeq	CDS	9842677	9842786	.	+	0	Parent=NM_001269214.1
NC_003283.11	RefSeq	CDS	9842830	9842929	.	+	1	Parent=NM_001269214.1
NC_003283.11	RefSeq	CDS	9842988	9843179	.	+	0	Parent=NM_001269214.1
NC_003283.11	RefSeq	mRNA	9843866	9846161	.	+	.	ID=NM_073140.4;geneID=187654;gene_name=sru-8
NC_003283.11	RefSeq	exon	9843866	9844120	.	+	.	Parent=NM_073140.4
NC_003283.11	RefSeq	exon	9844746	9844955	.	+	.	Parent=NM_073140.4
NC_003283.11	RefSeq	exon	9845237	9845395	.	+	.	Parent=NM_073140.4
NC_003283.11	RefSeq	exon	9845518	9845730	.	+	.	Parent=NM_073140.4
NC_003283.11	RefSeq	exon	9845943	9846161	.	+	.	Parent=NM_073140.4
NC_003283.11	RefSeq	CDS	9843866	9844120	.	+	0	Parent=NM_073140.4
NC_003283.11	RefSeq	CDS	9844746	9844955	.	+	0	Parent=NM_073140.4
NC_003283.11	RefSeq	CDS	9845237	9845395	.	+	0	Parent=NM_073140.4
NC_003283.11	RefSeq	CDS	9845518	9845730	.	+	0	Parent=NM_073140.4
NC_003283.11	RefSeq	CDS	9845943	9846161	.	+	0	Parent=NM_073140.4
NC_003283.11	RefSeq	mRNA	9846157	9859953	.	-	.	ID=NM_001276920.4;geneID=3565873;gene_name=lsy-12
NC_003283.11	RefSeq	exon	9846157	9847140	.	-	.	Parent=NM_001276920.4
NC_003283.11	RefSeq	exon	9847496	9848233	.	-	.	Parent=NM_001276920.4
NC_003283.11	RefSeq	exon	9848415	9849058	.	-	.	Parent=NM_001276920.4
NC_003283.11	RefSeq	exon	9849645	9849822	.	-	.	Parent=NM_001276920.4
NC_003283.11	RefSeq	exon	9850207	9850380	.	-	.	Parent=NM_001276920.4
NC_003283.11	RefSeq	exon	9850430	9850532	.	-	.	Parent=NM_001276920.4
NC_003283.11	RefSeq	exon	9850726	9850825	.	-	.	Parent=NM_001276920.4
NC_003283.11	RefSeq	exon	9850879	9851276	.	-	.	Parent=NM_001276920.4
NC_003283.11	RefSeq	exon	9851803	9852161	.	-	.	Parent=NM_001276920.4
NC_003283.11	RefSeq	exon	9852310	9852501	.	-	.	Parent=NM_001276920.4
NC_003283.11	RefSeq	exon	9852545	9852730	.	-	.	Parent=NM_001276920.4
NC_003283.11	RefSeq	exon	9853371	9853505	.	-	.	Parent=NM_001276920.4
NC_003283.11	RefSeq	exon	9853641	9853741	.	-	.	Parent=NM_001276920.4
NC_003283.11	RefSeq	exon	9858476	9858765	.	-	.	Parent=NM_001276920.4
NC_003283.11	RefSeq	exon	9858994	9859424	.	-	.	Parent=NM_001276920.4
NC_003283.11	RefSeq	exon	9859768	9859953	.	-	.	Parent=NM_001276920.4
NC_003283.11	RefSeq	CDS	9846598	9847140	.	-	0	Parent=NM_001276920.4
NC_003283.11	RefSeq	CDS	9847496	9848233	.	-	0	Parent=NM_001276920.4
NC_003283.11	RefSeq	CDS	9848415	9849058	.	-	2	Parent=NM_001276920.4
NC_003283.11	RefSeq	CDS	9849645	9849822	.	-	0	Parent=NM_001276920.4
NC_003283.11	RefSeq	CDS	9850207	9850380	.	-	0	Parent=NM_001276920.4
NC_003283.11	RefSeq	CDS	9850430	9850532	.	-	1	Parent=NM_001276920.4
NC_003283.11	RefSeq	CDS	9850726	9850825	.	-	2	Parent=NM_001276920.4
NC_003283.11	RefSeq	CDS	9850879	9851276	.	-	1	Parent=NM_001276920.4
NC_003283.11	RefSeq	CDS	9851803	9852161	.	-	0	Parent=NM_001276920.4
NC_003283.11	RefSeq	CDS	9852310	9852501	.	-	0	Parent=NM_001276920.4
NC_003283.11	RefSeq	CDS	9852545	9852730	.	-	0	Parent=NM_001276920.4
NC_003283.11	RefSeq	CDS	9853371	9853505	.	-	0	Parent=NM_001276920.4
NC_003283.11	RefSeq	CDS	9853641	9853741	.	-	2	Parent=NM_001276920.4
NC_003283.11	RefSeq	CDS	9858476	9858765	.	-	1	Parent=NM_001276920.4
NC_003283.11	RefSeq	CDS	9858994	9859424	.	-	0	Parent=NM_001276920.4
NC_003283.11	RefSeq	CDS	9859768	9859953	.	-	0	Parent=NM_001276920.4
NC_003283.11	RefSeq	mRNA	9846158	9859953	.	-	.	ID=NM_001276918.3;geneID=3565873;gene_name=lsy-12
NC_003283.11	RefSeq	exon	9846158	9847140	.	-	.	Parent=NM_001276918.3
NC_003283.11	RefSeq	exon	9847496	9848233	.	-	.	Parent=NM_001276918.3
NC_003283.11	RefSeq	exon	9848415	9849058	.	-	.	Parent=NM_001276918.3
NC_003283.11	RefSeq	exon	9849645	9849822	.	-	.	Parent=NM_001276918.3
NC_003283.11	RefSeq	exon	9850207	9850380	.	-	.	Parent=NM_001276918.3
NC_003283.11	RefSeq	exon	9850430	9850532	.	-	.	Parent=NM_001276918.3
NC_003283.11	RefSeq	exon	9850726	9850825	.	-	.	Parent=NM_001276918.3
NC_003283.11	RefSeq	exon	9850879	9851276	.	-	.	Parent=NM_001276918.3
NC_003283.11	RefSeq	exon	9851803	9852161	.	-	.	Parent=NM_001276918.3
NC_003283.11	RefSeq	exon	9852310	9852501	.	-	.	Parent=NM_001276918.3
NC_003283.11	RefSeq	exon	9852545	9852730	.	-	.	Parent=NM_001276918.3
NC_003283.11	RefSeq	exon	9853641	9853741	.	-	.	Parent=NM_001276918.3
NC_003283.11	RefSeq	exon	9858476	9858765	.	-	.	Parent=NM_001276918.3
NC_003283.11	RefSeq	exon	9858994	9859424	.	-	.	Parent=NM_001276918.3
NC_003283.11	RefSeq	exon	9859768	9859953	.	-	.	Parent=NM_001276918.3
NC_003283.11	RefSeq	CDS	9846598	9847140	.	-	0	Parent=NM_001276918.3
NC_003283.11	RefSeq	CDS	9847496	9848233	.	-	0	Parent=NM_001276918.3
NC_003283.11	RefSeq	CDS	9848415	9849058	.	-	2	Parent=NM_001276918.3
NC_003283.11	RefSeq	CDS	9849645	9849822	.	-	0	Parent=NM_001276918.3
NC_003283.11	RefSeq	CDS	9850207	9850380	.	-	0	Parent=NM_001276918.3
NC_003283.11	RefSeq	CDS	9850430	9850532	.	-	1	Parent=NM_001276918.3
NC_003283.11	RefSeq	CDS	9850726	9850825	.	-	2	Parent=NM_001276918.3
NC_003283.11	RefSeq	CDS	9850879	9851276	.	-	1	Parent=NM_001276918.3
NC_003283.11	RefSeq	CDS	9851803	9852161	.	-	0	Parent=NM_001276918.3
NC_003283.11	RefSeq	CDS	9852310	9852501	.	-	0	Parent=NM_001276918.3
NC_003283.11	RefSeq	CDS	9852545	9852730	.	-	0	Parent=NM_001276918.3
NC_003283.11	RefSeq	CDS	9853641	9853741	.	-	2	Parent=NM_001276918.3
NC_003283.11	RefSeq	CDS	9858476	9858765	.	-	1	Parent=NM_001276918.3
NC_003283.11	RefSeq	CDS	9858994	9859424	.	-	0	Parent=NM_001276918.3
NC_003283.11	RefSeq	CDS	9859768	9859953	.	-	0	Parent=NM_001276918.3
NC_003283.11	RefSeq	mRNA	9846182	9856397	.	-	.	ID=NM_001373081.2;geneID=3565873;gene_name=lsy-12
NC_003283.11	RefSeq	exon	9846182	9847140	.	-	.	Parent=NM_001373081.2
NC_003283.11	RefSeq	exon	9847496	9848233	.	-	.	Parent=NM_001373081.2
NC_003283.11	RefSeq	exon	9848415	9849058	.	-	.	Parent=NM_001373081.2
NC_003283.11	RefSeq	exon	9849645	9849822	.	-	.	Parent=NM_001373081.2
NC_003283.11	RefSeq	exon	9850207	9850380	.	-	.	Parent=NM_001373081.2
NC_003283.11	RefSeq	exon	9850430	9850532	.	-	.	Parent=NM_001373081.2
NC_003283.11	RefSeq	exon	9850726	9850825	.	-	.	Parent=NM_001373081.2
NC_003283.11	RefSeq	exon	9850879	9851276	.	-	.	Parent=NM_001373081.2
NC_003283.11	RefSeq	exon	9851803	9852161	.	-	.	Parent=NM_001373081.2
NC_003283.11	RefSeq	exon	9852310	9852501	.	-	.	Parent=NM_001373081.2
NC_003283.11	RefSeq	exon	9852545	9852730	.	-	.	Parent=NM_001373081.2
NC_003283.11	RefSeq	exon	9853371	9853505	.	-	.	Parent=NM_001373081.2
NC_003283.11	RefSeq	exon	9853641	9853741	.	-	.	Parent=NM_001373081.2
NC_003283.11	RefSeq	exon	9856276	9856397	.	-	.	Parent=NM_001373081.2
NC_003283.11	RefSeq	CDS	9846598	9847140	.	-	0	Parent=NM_001373081.2
NC_003283.11	RefSeq	CDS	9847496	9848233	.	-	0	Parent=NM_001373081.2
NC_003283.11	RefSeq	CDS	9848415	9849058	.	-	2	Parent=NM_001373081.2
NC_003283.11	RefSeq	CDS	9849645	9849822	.	-	0	Parent=NM_001373081.2
NC_003283.11	RefSeq	CDS	9850207	9850380	.	-	0	Parent=NM_001373081.2
NC_003283.11	RefSeq	CDS	9850430	9850532	.	-	1	Parent=NM_001373081.2
NC_003283.11	RefSeq	CDS	9850726	9850825	.	-	2	Parent=NM_001373081.2
NC_003283.11	RefSeq	CDS	9850879	9851276	.	-	1	Parent=NM_001373081.2
NC_003283.11	RefSeq	CDS	9851803	9852161	.	-	0	Parent=NM_001373081.2
NC_003283.11	RefSeq	CDS	9852310	9852501	.	-	0	Parent=NM_001373081.2
NC_003283.11	RefSeq	CDS	9852545	9852730	.	-	0	Parent=NM_001373081.2
NC_003283.11	RefSeq	CDS	9853371	9853505	.	-	0	Parent=NM_001373081.2
NC_003283.11	RefSeq	mRNA	9846598	9853741	.	-	.	ID=NM_001392586.1;geneID=3565873;gene_name=lsy-12
NC_003283.11	RefSeq	exon	9846598	9847131	.	-	.	Parent=NM_001392586.1
NC_003283.11	RefSeq	exon	9847496	9848233	.	-	.	Parent=NM_001392586.1
NC_003283.11	RefSeq	exon	9848415	9849058	.	-	.	Parent=NM_001392586.1
NC_003283.11	RefSeq	exon	9849645	9849822	.	-	.	Parent=NM_001392586.1
NC_003283.11	RefSeq	exon	9850207	9850380	.	-	.	Parent=NM_001392586.1
NC_003283.11	RefSeq	exon	9850430	9850532	.	-	.	Parent=NM_001392586.1
NC_003283.11	RefSeq	exon	9850726	9850825	.	-	.	Parent=NM_001392586.1
NC_003283.11	RefSeq	exon	9850879	9851276	.	-	.	Parent=NM_001392586.1
NC_003283.11	RefSeq	exon	9851803	9852161	.	-	.	Parent=NM_001392586.1
NC_003283.11	RefSeq	exon	9852310	9852501	.	-	.	Parent=NM_001392586.1
NC_003283.11	RefSeq	exon	9852545	9852730	.	-	.	Parent=NM_001392586.1
NC_003283.11	RefSeq	exon	9853371	9853505	.	-	.	Parent=NM_001392586.1
NC_003283.11	RefSeq	exon	9853641	9853741	.	-	.	Parent=NM_001392586.1
NC_003283.11	RefSeq	CDS	9846598	9847131	.	-	0	Parent=NM_001392586.1
NC_003283.11	RefSeq	CDS	9847496	9848233	.	-	0	Parent=NM_001392586.1
NC_003283.11	RefSeq	CDS	9848415	9849058	.	-	2	Parent=NM_001392586.1
NC_003283.11	RefSeq	CDS	9849645	9849822	.	-	0	Parent=NM_001392586.1
NC_003283.11	RefSeq	CDS	9850207	9850380	.	-	0	Parent=NM_001392586.1
NC_003283.11	RefSeq	CDS	9850430	9850532	.	-	1	Parent=NM_001392586.1
NC_003283.11	RefSeq	CDS	9850726	9850825	.	-	2	Parent=NM_001392586.1
NC_003283.11	RefSeq	CDS	9850879	9851276	.	-	1	Parent=NM_001392586.1
NC_003283.11	RefSeq	CDS	9851803	9852161	.	-	0	Parent=NM_001392586.1
NC_003283.11	RefSeq	CDS	9852310	9852501	.	-	0	Parent=NM_001392586.1
NC_003283.11	RefSeq	CDS	9852545	9852730	.	-	0	Parent=NM_001392586.1
NC_003283.11	RefSeq	CDS	9853371	9853505	.	-	0	Parent=NM_001392586.1
NC_003283.11	RefSeq	mRNA	9846598	9856330	.	-	.	ID=NM_001269217.3;geneID=3565873;gene_name=lsy-12
NC_003283.11	RefSeq	exon	9846598	9847131	.	-	.	Parent=NM_001269217.3
NC_003283.11	RefSeq	exon	9847496	9848233	.	-	.	Parent=NM_001269217.3
NC_003283.11	RefSeq	exon	9848415	9849058	.	-	.	Parent=NM_001269217.3
NC_003283.11	RefSeq	exon	9849645	9849822	.	-	.	Parent=NM_001269217.3
NC_003283.11	RefSeq	exon	9850207	9850380	.	-	.	Parent=NM_001269217.3
NC_003283.11	RefSeq	exon	9850430	9850532	.	-	.	Parent=NM_001269217.3
NC_003283.11	RefSeq	exon	9850726	9850825	.	-	.	Parent=NM_001269217.3
NC_003283.11	RefSeq	exon	9850879	9851276	.	-	.	Parent=NM_001269217.3
NC_003283.11	RefSeq	exon	9851803	9852161	.	-	.	Parent=NM_001269217.3
NC_003283.11	RefSeq	exon	9852310	9852501	.	-	.	Parent=NM_001269217.3
NC_003283.11	RefSeq	exon	9852545	9852730	.	-	.	Parent=NM_001269217.3
NC_003283.11	RefSeq	exon	9853641	9853741	.	-	.	Parent=NM_001269217.3
NC_003283.11	RefSeq	exon	9856276	9856330	.	-	.	Parent=NM_001269217.3
NC_003283.11	RefSeq	CDS	9846598	9847131	.	-	0	Parent=NM_001269217.3
NC_003283.11	RefSeq	CDS	9847496	9848233	.	-	0	Parent=NM_001269217.3
NC_003283.11	RefSeq	CDS	9848415	9849058	.	-	2	Parent=NM_001269217.3
NC_003283.11	RefSeq	CDS	9849645	9849822	.	-	0	Parent=NM_001269217.3
NC_003283.11	RefSeq	CDS	9850207	9850380	.	-	0	Parent=NM_001269217.3
NC_003283.11	RefSeq	CDS	9850430	9850532	.	-	1	Parent=NM_001269217.3
NC_003283.11	RefSeq	CDS	9850726	9850825	.	-	2	Parent=NM_001269217.3
NC_003283.11	RefSeq	CDS	9850879	9851276	.	-	1	Parent=NM_001269217.3
NC_003283.11	RefSeq	CDS	9851803	9852161	.	-	0	Parent=NM_001269217.3
NC_003283.11	RefSeq	CDS	9852310	9852501	.	-	0	Parent=NM_001269217.3
NC_003283.11	RefSeq	CDS	9852545	9852730	.	-	0	Parent=NM_001269217.3
NC_003283.11	RefSeq	CDS	9853641	9853741	.	-	2	Parent=NM_001269217.3
NC_003283.11	RefSeq	CDS	9856276	9856330	.	-	0	Parent=NM_001269217.3
NC_003283.11	RefSeq	mRNA	9846598	9856330	.	-	.	ID=NM_001276919.3;geneID=3565873;gene_name=lsy-12
NC_003283.11	RefSeq	exon	9846598	9847140	.	-	.	Parent=NM_001276919.3
NC_003283.11	RefSeq	exon	9847496	9848233	.	-	.	Parent=NM_001276919.3
NC_003283.11	RefSeq	exon	9848415	9849058	.	-	.	Parent=NM_001276919.3
NC_003283.11	RefSeq	exon	9849645	9849822	.	-	.	Parent=NM_001276919.3
NC_003283.11	RefSeq	exon	9850207	9850380	.	-	.	Parent=NM_001276919.3
NC_003283.11	RefSeq	exon	9850430	9850532	.	-	.	Parent=NM_001276919.3
NC_003283.11	RefSeq	exon	9850726	9850825	.	-	.	Parent=NM_001276919.3
NC_003283.11	RefSeq	exon	9850879	9851276	.	-	.	Parent=NM_001276919.3
NC_003283.11	RefSeq	exon	9851803	9852161	.	-	.	Parent=NM_001276919.3
NC_003283.11	RefSeq	exon	9852310	9852501	.	-	.	Parent=NM_001276919.3
NC_003283.11	RefSeq	exon	9852545	9852730	.	-	.	Parent=NM_001276919.3
NC_003283.11	RefSeq	exon	9853641	9853741	.	-	.	Parent=NM_001276919.3
NC_003283.11	RefSeq	exon	9856276	9856330	.	-	.	Parent=NM_001276919.3
NC_003283.11	RefSeq	CDS	9846598	9847140	.	-	0	Parent=NM_001276919.3
NC_003283.11	RefSeq	CDS	9847496	9848233	.	-	0	Parent=NM_001276919.3
NC_003283.11	RefSeq	CDS	9848415	9849058	.	-	2	Parent=NM_001276919.3
NC_003283.11	RefSeq	CDS	9849645	9849822	.	-	0	Parent=NM_001276919.3
NC_003283.11	RefSeq	CDS	9850207	9850380	.	-	0	Parent=NM_001276919.3
NC_003283.11	RefSeq	CDS	9850430	9850532	.	-	1	Parent=NM_001276919.3
NC_003283.11	RefSeq	CDS	9850726	9850825	.	-	2	Parent=NM_001276919.3
NC_003283.11	RefSeq	CDS	9850879	9851276	.	-	1	Parent=NM_001276919.3
NC_003283.11	RefSeq	CDS	9851803	9852161	.	-	0	Parent=NM_001276919.3
NC_003283.11	RefSeq	CDS	9852310	9852501	.	-	0	Parent=NM_001276919.3
NC_003283.11	RefSeq	CDS	9852545	9852730	.	-	0	Parent=NM_001276919.3
NC_003283.11	RefSeq	CDS	9853641	9853741	.	-	2	Parent=NM_001276919.3
NC_003283.11	RefSeq	CDS	9856276	9856330	.	-	0	Parent=NM_001276919.3
NC_003283.11	RefSeq	mRNA	9846598	9859953	.	-	.	ID=NM_001269218.3;geneID=3565873;gene_name=lsy-12
NC_003283.11	RefSeq	exon	9846598	9847131	.	-	.	Parent=NM_001269218.3
NC_003283.11	RefSeq	exon	9847496	9848233	.	-	.	Parent=NM_001269218.3
NC_003283.11	RefSeq	exon	9848415	9849058	.	-	.	Parent=NM_001269218.3
NC_003283.11	RefSeq	exon	9849645	9849822	.	-	.	Parent=NM_001269218.3
NC_003283.11	RefSeq	exon	9850207	9850380	.	-	.	Parent=NM_001269218.3
NC_003283.11	RefSeq	exon	9850430	9850532	.	-	.	Parent=NM_001269218.3
NC_003283.11	RefSeq	exon	9850726	9850825	.	-	.	Parent=NM_001269218.3
NC_003283.11	RefSeq	exon	9850879	9851276	.	-	.	Parent=NM_001269218.3
NC_003283.11	RefSeq	exon	9851803	9852161	.	-	.	Parent=NM_001269218.3
NC_003283.11	RefSeq	exon	9852310	9852501	.	-	.	Parent=NM_001269218.3
NC_003283.11	RefSeq	exon	9852545	9852730	.	-	.	Parent=NM_001269218.3
NC_003283.11	RefSeq	exon	9853371	9853505	.	-	.	Parent=NM_001269218.3
NC_003283.11	RefSeq	exon	9853641	9853741	.	-	.	Parent=NM_001269218.3
NC_003283.11	RefSeq	exon	9858476	9858765	.	-	.	Parent=NM_001269218.3
NC_003283.11	RefSeq	exon	9858994	9859424	.	-	.	Parent=NM_001269218.3
NC_003283.11	RefSeq	exon	9859768	9859953	.	-	.	Parent=NM_001269218.3
NC_003283.11	RefSeq	CDS	9846598	9847131	.	-	0	Parent=NM_001269218.3
NC_003283.11	RefSeq	CDS	9847496	9848233	.	-	0	Parent=NM_001269218.3
NC_003283.11	RefSeq	CDS	9848415	9849058	.	-	2	Parent=NM_001269218.3
NC_003283.11	RefSeq	CDS	9849645	9849822	.	-	0	Parent=NM_001269218.3
NC_003283.11	RefSeq	CDS	9850207	9850380	.	-	0	Parent=NM_001269218.3
NC_003283.11	RefSeq	CDS	9850430	9850532	.	-	1	Parent=NM_001269218.3
NC_003283.11	RefSeq	CDS	9850726	9850825	.	-	2	Parent=NM_001269218.3
NC_003283.11	RefSeq	CDS	9850879	9851276	.	-	1	Parent=NM_001269218.3
NC_003283.11	RefSeq	CDS	9851803	9852161	.	-	0	Parent=NM_001269218.3
NC_003283.11	RefSeq	CDS	9852310	9852501	.	-	0	Parent=NM_001269218.3
NC_003283.11	RefSeq	CDS	9852545	9852730	.	-	0	Parent=NM_001269218.3
NC_003283.11	RefSeq	CDS	9853371	9853505	.	-	0	Parent=NM_001269218.3
NC_003283.11	RefSeq	CDS	9853641	9853741	.	-	2	Parent=NM_001269218.3
NC_003283.11	RefSeq	CDS	9858476	9858765	.	-	1	Parent=NM_001269218.3
NC_003283.11	RefSeq	CDS	9858994	9859424	.	-	0	Parent=NM_001269218.3
NC_003283.11	RefSeq	CDS	9859768	9859953	.	-	0	Parent=NM_001269218.3
NC_003283.11	RefSeq	mRNA	9846598	9859963	.	-	.	ID=NM_001269216.3;geneID=3565873;gene_name=lsy-12
NC_003283.11	RefSeq	exon	9846598	9847131	.	-	.	Parent=NM_001269216.3
NC_003283.11	RefSeq	exon	9847496	9848233	.	-	.	Parent=NM_001269216.3
NC_003283.11	RefSeq	exon	9848415	9849058	.	-	.	Parent=NM_001269216.3
NC_003283.11	RefSeq	exon	9849645	9849822	.	-	.	Parent=NM_001269216.3
NC_003283.11	RefSeq	exon	9850207	9850380	.	-	.	Parent=NM_001269216.3
NC_003283.11	RefSeq	exon	9850430	9850532	.	-	.	Parent=NM_001269216.3
NC_003283.11	RefSeq	exon	9850726	9850825	.	-	.	Parent=NM_001269216.3
NC_003283.11	RefSeq	exon	9850879	9851276	.	-	.	Parent=NM_001269216.3
NC_003283.11	RefSeq	exon	9851803	9852161	.	-	.	Parent=NM_001269216.3
NC_003283.11	RefSeq	exon	9852310	9852501	.	-	.	Parent=NM_001269216.3
NC_003283.11	RefSeq	exon	9852545	9852730	.	-	.	Parent=NM_001269216.3
NC_003283.11	RefSeq	exon	9853641	9853741	.	-	.	Parent=NM_001269216.3
NC_003283.11	RefSeq	exon	9858476	9858765	.	-	.	Parent=NM_001269216.3
NC_003283.11	RefSeq	exon	9858994	9859424	.	-	.	Parent=NM_001269216.3
NC_003283.11	RefSeq	exon	9859768	9859963	.	-	.	Parent=NM_001269216.3
NC_003283.11	RefSeq	CDS	9846598	9847131	.	-	0	Parent=NM_001269216.3
NC_003283.11	RefSeq	CDS	9847496	9848233	.	-	0	Parent=NM_001269216.3
NC_003283.11	RefSeq	CDS	9848415	9849058	.	-	2	Parent=NM_001269216.3
NC_003283.11	RefSeq	CDS	9849645	9849822	.	-	0	Parent=NM_001269216.3
NC_003283.11	RefSeq	CDS	9850207	9850380	.	-	0	Parent=NM_001269216.3
NC_003283.11	RefSeq	CDS	9850430	9850532	.	-	1	Parent=NM_001269216.3
NC_003283.11	RefSeq	CDS	9850726	9850825	.	-	2	Parent=NM_001269216.3
NC_003283.11	RefSeq	CDS	9850879	9851276	.	-	1	Parent=NM_001269216.3
NC_003283.11	RefSeq	CDS	9851803	9852161	.	-	0	Parent=NM_001269216.3
NC_003283.11	RefSeq	CDS	9852310	9852501	.	-	0	Parent=NM_001269216.3
NC_003283.11	RefSeq	CDS	9852545	9852730	.	-	0	Parent=NM_001269216.3
NC_003283.11	RefSeq	CDS	9853641	9853741	.	-	2	Parent=NM_001269216.3
NC_003283.11	RefSeq	CDS	9858476	9858765	.	-	1	Parent=NM_001269216.3
NC_003283.11	RefSeq	CDS	9858994	9859424	.	-	0	Parent=NM_001269216.3
NC_003283.11	RefSeq	CDS	9859768	9859953	.	-	0	Parent=NM_001269216.3
NC_003283.11	RefSeq	mRNA	9849927	9856416	.	-	.	ID=NM_001373082.2;geneID=3565873;gene_name=lsy-12
NC_003283.11	RefSeq	exon	9849927	9850380	.	-	.	Parent=NM_001373082.2
NC_003283.11	RefSeq	exon	9850430	9850532	.	-	.	Parent=NM_001373082.2
NC_003283.11	RefSeq	exon	9850726	9850825	.	-	.	Parent=NM_001373082.2
NC_003283.11	RefSeq	exon	9850879	9851276	.	-	.	Parent=NM_001373082.2
NC_003283.11	RefSeq	exon	9851803	9852161	.	-	.	Parent=NM_001373082.2
NC_003283.11	RefSeq	exon	9852310	9852501	.	-	.	Parent=NM_001373082.2
NC_003283.11	RefSeq	exon	9852545	9852730	.	-	.	Parent=NM_001373082.2
NC_003283.11	RefSeq	exon	9853371	9853505	.	-	.	Parent=NM_001373082.2
NC_003283.11	RefSeq	exon	9853641	9853741	.	-	.	Parent=NM_001373082.2
NC_003283.11	RefSeq	exon	9856276	9856416	.	-	.	Parent=NM_001373082.2
NC_003283.11	RefSeq	CDS	9850147	9850380	.	-	0	Parent=NM_001373082.2
NC_003283.11	RefSeq	CDS	9850430	9850532	.	-	1	Parent=NM_001373082.2
NC_003283.11	RefSeq	CDS	9850726	9850825	.	-	2	Parent=NM_001373082.2
NC_003283.11	RefSeq	CDS	9850879	9851276	.	-	1	Parent=NM_001373082.2
NC_003283.11	RefSeq	CDS	9851803	9852161	.	-	0	Parent=NM_001373082.2
NC_003283.11	RefSeq	CDS	9852310	9852501	.	-	0	Parent=NM_001373082.2
NC_003283.11	RefSeq	CDS	9852545	9852730	.	-	0	Parent=NM_001373082.2
NC_003283.11	RefSeq	CDS	9853371	9853505	.	-	0	Parent=NM_001373082.2
NC_003283.11	RefSeq	mRNA	9849929	9856345	.	-	.	ID=NM_001380733.2;geneID=3565873;gene_name=lsy-12
NC_003283.11	RefSeq	exon	9849929	9850387	.	-	.	Parent=NM_001380733.2
NC_003283.11	RefSeq	exon	9850430	9850532	.	-	.	Parent=NM_001380733.2
NC_003283.11	RefSeq	exon	9850726	9850825	.	-	.	Parent=NM_001380733.2
NC_003283.11	RefSeq	exon	9850879	9851276	.	-	.	Parent=NM_001380733.2
NC_003283.11	RefSeq	exon	9851803	9852161	.	-	.	Parent=NM_001380733.2
NC_003283.11	RefSeq	exon	9852310	9852501	.	-	.	Parent=NM_001380733.2
NC_003283.11	RefSeq	exon	9852545	9852730	.	-	.	Parent=NM_001380733.2
NC_003283.11	RefSeq	exon	9853371	9853505	.	-	.	Parent=NM_001380733.2
NC_003283.11	RefSeq	exon	9853641	9853741	.	-	.	Parent=NM_001380733.2
NC_003283.11	RefSeq	exon	9856276	9856345	.	-	.	Parent=NM_001380733.2
NC_003283.11	RefSeq	CDS	9850316	9850387	.	-	0	Parent=NM_001380733.2
NC_003283.11	RefSeq	CDS	9850430	9850532	.	-	1	Parent=NM_001380733.2
NC_003283.11	RefSeq	CDS	9850726	9850825	.	-	2	Parent=NM_001380733.2
NC_003283.11	RefSeq	CDS	9850879	9851276	.	-	1	Parent=NM_001380733.2
NC_003283.11	RefSeq	CDS	9851803	9852161	.	-	0	Parent=NM_001380733.2
NC_003283.11	RefSeq	CDS	9852310	9852501	.	-	0	Parent=NM_001380733.2
NC_003283.11	RefSeq	CDS	9852545	9852730	.	-	0	Parent=NM_001380733.2
NC_003283.11	RefSeq	CDS	9853371	9853505	.	-	0	Parent=NM_001380733.2
NC_003283.11	RefSeq	transcript	9853952	9854019	.	-	.	ID=NR_069232.1;geneID=13214543;gene_name=R07B5.11
NC_003283.11	RefSeq	exon	9853952	9854019	.	-	.	Parent=NR_069232.1
NC_003283.11	RefSeq	mRNA	9854200	9854330	.	-	.	ID=rna-CELE_R07B5.10;geneID=13214544;gene_name=R07B5.10
NC_003283.11	RefSeq	exon	9854200	9854330	.	-	.	Parent=rna-CELE_R07B5.10
NC_003283.11	RefSeq	CDS	9854200	9854330	.	-	0	Parent=rna-CELE_R07B5.10
NC_003283.11	RefSeq	mRNA	9855353	9855507	.	+	.	ID=rna-CELE_T11A5.8;geneID=13214545;gene_name=T11A5.8
NC_003283.11	RefSeq	exon	9855353	9855507	.	+	.	Parent=rna-CELE_T11A5.8
NC_003283.11	RefSeq	CDS	9855353	9855507	.	+	0	Parent=rna-CELE_T11A5.8
NC_003283.11	RefSeq	mRNA	9866628	9868411	.	-	.	ID=NM_073143.2;geneID=188404;gene_name=srab-17
NC_003283.11	RefSeq	exon	9866628	9866717	.	-	.	Parent=NM_073143.2
NC_003283.11	RefSeq	exon	9866764	9866828	.	-	.	Parent=NM_073143.2
NC_003283.11	RefSeq	exon	9866874	9867004	.	-	.	Parent=NM_073143.2
NC_003283.11	RefSeq	exon	9867055	9867119	.	-	.	Parent=NM_073143.2
NC_003283.11	RefSeq	exon	9867168	9867275	.	-	.	Parent=NM_073143.2
NC_003283.11	RefSeq	exon	9867319	9867396	.	-	.	Parent=NM_073143.2
NC_003283.11	RefSeq	exon	9867551	9867704	.	-	.	Parent=NM_073143.2
NC_003283.11	RefSeq	exon	9867750	9867827	.	-	.	Parent=NM_073143.2
NC_003283.11	RefSeq	exon	9868191	9868411	.	-	.	Parent=NM_073143.2
NC_003283.11	RefSeq	CDS	9866628	9866717	.	-	0	Parent=NM_073143.2
NC_003283.11	RefSeq	CDS	9866764	9866828	.	-	2	Parent=NM_073143.2
NC_003283.11	RefSeq	CDS	9866874	9867004	.	-	1	Parent=NM_073143.2
NC_003283.11	RefSeq	CDS	9867055	9867119	.	-	0	Parent=NM_073143.2
NC_003283.11	RefSeq	CDS	9867168	9867275	.	-	0	Parent=NM_073143.2
NC_003283.11	RefSeq	CDS	9867319	9867396	.	-	0	Parent=NM_073143.2
NC_003283.11	RefSeq	CDS	9867551	9867704	.	-	1	Parent=NM_073143.2
NC_003283.11	RefSeq	CDS	9867750	9867827	.	-	1	Parent=NM_073143.2
NC_003283.11	RefSeq	CDS	9868191	9868411	.	-	0	Parent=NM_073143.2
NC_003283.11	RefSeq	transcript	9867897	9868046	.	+	.	ID=NR_069233.1;geneID=13214547;gene_name=T11A5.10
NC_003283.11	RefSeq	exon	9867897	9868046	.	+	.	Parent=NR_069233.1
NC_003283.11	RefSeq	mRNA	9869887	9871439	.	-	.	ID=NM_073144.2;geneID=188405;gene_name=srab-18
NC_003283.11	RefSeq	exon	9869887	9869976	.	-	.	Parent=NM_073144.2
NC_003283.11	RefSeq	exon	9870020	9870084	.	-	.	Parent=NM_073144.2
NC_003283.11	RefSeq	exon	9870134	9870264	.	-	.	Parent=NM_073144.2
NC_003283.11	RefSeq	exon	9870305	9870372	.	-	.	Parent=NM_073144.2
NC_003283.11	RefSeq	exon	9870421	9870528	.	-	.	Parent=NM_073144.2
NC_003283.11	RefSeq	exon	9870574	9870651	.	-	.	Parent=NM_073144.2
NC_003283.11	RefSeq	exon	9870904	9871057	.	-	.	Parent=NM_073144.2
NC_003283.11	RefSeq	exon	9871100	9871177	.	-	.	Parent=NM_073144.2
NC_003283.11	RefSeq	exon	9871219	9871439	.	-	.	Parent=NM_073144.2
NC_003283.11	RefSeq	CDS	9869887	9869976	.	-	0	Parent=NM_073144.2
NC_003283.11	RefSeq	CDS	9870020	9870084	.	-	2	Parent=NM_073144.2
NC_003283.11	RefSeq	CDS	9870134	9870264	.	-	1	Parent=NM_073144.2
NC_003283.11	RefSeq	CDS	9870305	9870372	.	-	0	Parent=NM_073144.2
NC_003283.11	RefSeq	CDS	9870421	9870528	.	-	0	Parent=NM_073144.2
NC_003283.11	RefSeq	CDS	9870574	9870651	.	-	0	Parent=NM_073144.2
NC_003283.11	RefSeq	CDS	9870904	9871057	.	-	1	Parent=NM_073144.2
NC_003283.11	RefSeq	CDS	9871100	9871177	.	-	1	Parent=NM_073144.2
NC_003283.11	RefSeq	CDS	9871219	9871439	.	-	0	Parent=NM_073144.2
NC_003283.11	RefSeq	transcript	9871221	9871337	.	+	.	ID=NR_069234.1;geneID=13214549;gene_name=T11A5.9
NC_003283.11	RefSeq	exon	9871221	9871337	.	+	.	Parent=NR_069234.1
NC_003283.11	RefSeq	mRNA	9874009	9875899	.	-	.	ID=rna-CELE_T11A5.4;geneID=13214550;gene_name=srab-19
NC_003283.11	RefSeq	exon	9874009	9874098	.	-	.	Parent=rna-CELE_T11A5.4
NC_003283.11	RefSeq	exon	9874143	9874179	.	-	.	Parent=rna-CELE_T11A5.4
NC_003283.11	RefSeq	exon	9874429	9874453	.	-	.	Parent=rna-CELE_T11A5.4
NC_003283.11	RefSeq	exon	9874501	9874619	.	-	.	Parent=rna-CELE_T11A5.4
NC_003283.11	RefSeq	exon	9874792	9874859	.	-	.	Parent=rna-CELE_T11A5.4
NC_003283.11	RefSeq	exon	9874906	9875013	.	-	.	Parent=rna-CELE_T11A5.4
NC_003283.11	RefSeq	exon	9875066	9875143	.	-	.	Parent=rna-CELE_T11A5.4
NC_003283.11	RefSeq	exon	9875362	9875515	.	-	.	Parent=rna-CELE_T11A5.4
NC_003283.11	RefSeq	exon	9875559	9875636	.	-	.	Parent=rna-CELE_T11A5.4
NC_003283.11	RefSeq	exon	9875679	9875899	.	-	.	Parent=rna-CELE_T11A5.4
NC_003283.11	RefSeq	CDS	9874009	9874098	.	-	0	Parent=rna-CELE_T11A5.4
NC_003283.11	RefSeq	CDS	9874143	9874179	.	-	1	Parent=rna-CELE_T11A5.4
NC_003283.11	RefSeq	CDS	9874429	9874453	.	-	2	Parent=rna-CELE_T11A5.4
NC_003283.11	RefSeq	CDS	9874501	9874619	.	-	1	Parent=rna-CELE_T11A5.4
NC_003283.11	RefSeq	CDS	9874792	9874859	.	-	0	Parent=rna-CELE_T11A5.4
NC_003283.11	RefSeq	CDS	9874906	9875013	.	-	0	Parent=rna-CELE_T11A5.4
NC_003283.11	RefSeq	CDS	9875066	9875143	.	-	0	Parent=rna-CELE_T11A5.4
NC_003283.11	RefSeq	CDS	9875362	9875515	.	-	1	Parent=rna-CELE_T11A5.4
NC_003283.11	RefSeq	CDS	9875559	9875636	.	-	1	Parent=rna-CELE_T11A5.4
NC_003283.11	RefSeq	CDS	9875679	9875899	.	-	0	Parent=rna-CELE_T11A5.4
NC_003283.11	RefSeq	mRNA	9876687	9878765	.	-	.	ID=NM_001028963.3;geneID=3565566;gene_name=srab-26
NC_003283.11	RefSeq	exon	9876687	9876794	.	-	.	Parent=NM_001028963.3
NC_003283.11	RefSeq	exon	9876848	9876912	.	-	.	Parent=NM_001028963.3
NC_003283.11	RefSeq	exon	9876958	9877082	.	-	.	Parent=NM_001028963.3
NC_003283.11	RefSeq	exon	9877131	9877195	.	-	.	Parent=NM_001028963.3
NC_003283.11	RefSeq	exon	9877245	9877430	.	-	.	Parent=NM_001028963.3
NC_003283.11	RefSeq	exon	9877998	9878151	.	-	.	Parent=NM_001028963.3
NC_003283.11	RefSeq	exon	9878246	9878494	.	-	.	Parent=NM_001028963.3
NC_003283.11	RefSeq	exon	9878722	9878765	.	-	.	Parent=NM_001028963.3
NC_003283.11	RefSeq	CDS	9876687	9876794	.	-	0	Parent=NM_001028963.3
NC_003283.11	RefSeq	CDS	9876848	9876912	.	-	2	Parent=NM_001028963.3
NC_003283.11	RefSeq	CDS	9876958	9877082	.	-	1	Parent=NM_001028963.3
NC_003283.11	RefSeq	CDS	9877131	9877195	.	-	0	Parent=NM_001028963.3
NC_003283.11	RefSeq	CDS	9877245	9877430	.	-	0	Parent=NM_001028963.3
NC_003283.11	RefSeq	CDS	9877998	9878151	.	-	1	Parent=NM_001028963.3
NC_003283.11	RefSeq	CDS	9878246	9878494	.	-	1	Parent=NM_001028963.3
NC_003283.11	RefSeq	CDS	9878722	9878765	.	-	0	Parent=NM_001028963.3
NC_003283.11	RefSeq	transcript	9876687	9879504	.	-	.	ID=NR_131697.1;geneID=3565566;gene_name=srab-26
NC_003283.11	RefSeq	exon	9876687	9876794	.	-	.	Parent=NR_131697.1
NC_003283.11	RefSeq	exon	9876848	9876912	.	-	.	Parent=NR_131697.1
NC_003283.11	RefSeq	exon	9876958	9877082	.	-	.	Parent=NR_131697.1
NC_003283.11	RefSeq	exon	9877131	9877195	.	-	.	Parent=NR_131697.1
NC_003283.11	RefSeq	exon	9877245	9877430	.	-	.	Parent=NR_131697.1
NC_003283.11	RefSeq	exon	9877998	9878151	.	-	.	Parent=NR_131697.1
NC_003283.11	RefSeq	exon	9878246	9878494	.	-	.	Parent=NR_131697.1
NC_003283.11	RefSeq	exon	9878722	9878786	.	-	.	Parent=NR_131697.1
NC_003283.11	RefSeq	exon	9879491	9879504	.	-	.	Parent=NR_131697.1
NC_003283.11	RefSeq	mRNA	9880167	9881184	.	+	.	ID=NM_073146.4;geneID=188407;gene_name=sdz-31
NC_003283.11	RefSeq	exon	9880167	9880718	.	+	.	Parent=NM_073146.4
NC_003283.11	RefSeq	exon	9880817	9881184	.	+	.	Parent=NM_073146.4
NC_003283.11	RefSeq	CDS	9880192	9880718	.	+	0	Parent=NM_073146.4
NC_003283.11	RefSeq	CDS	9880817	9881078	.	+	1	Parent=NM_073146.4
NC_003283.11	RefSeq	mRNA	9882034	9885968	.	-	.	ID=NM_001383377.1;geneID=266916;gene_name=clp-9
NC_003283.11	RefSeq	exon	9882034	9882413	.	-	.	Parent=NM_001383377.1
NC_003283.11	RefSeq	exon	9882469	9882616	.	-	.	Parent=NM_001383377.1
NC_003283.11	RefSeq	exon	9882669	9883066	.	-	.	Parent=NM_001383377.1
NC_003283.11	RefSeq	exon	9883186	9883648	.	-	.	Parent=NM_001383377.1
NC_003283.11	RefSeq	exon	9883698	9883988	.	-	.	Parent=NM_001383377.1
NC_003283.11	RefSeq	exon	9884030	9884356	.	-	.	Parent=NM_001383377.1
NC_003283.11	RefSeq	exon	9885040	9885231	.	-	.	Parent=NM_001383377.1
NC_003283.11	RefSeq	exon	9885567	9885619	.	-	.	Parent=NM_001383377.1
NC_003283.11	RefSeq	exon	9885677	9885764	.	-	.	Parent=NM_001383377.1
NC_003283.11	RefSeq	exon	9885813	9885968	.	-	.	Parent=NM_001383377.1
NC_003283.11	RefSeq	CDS	9882276	9882413	.	-	0	Parent=NM_001383377.1
NC_003283.11	RefSeq	CDS	9882469	9882616	.	-	1	Parent=NM_001383377.1
NC_003283.11	RefSeq	CDS	9882669	9883066	.	-	0	Parent=NM_001383377.1
NC_003283.11	RefSeq	CDS	9883186	9883648	.	-	1	Parent=NM_001383377.1
NC_003283.11	RefSeq	CDS	9883698	9883988	.	-	1	Parent=NM_001383377.1
NC_003283.11	RefSeq	CDS	9884030	9884356	.	-	1	Parent=NM_001383377.1
NC_003283.11	RefSeq	CDS	9885040	9885125	.	-	0	Parent=NM_001383377.1
NC_003283.11	RefSeq	mRNA	9882037	9885960	.	-	.	ID=NM_001269221.3;geneID=266916;gene_name=clp-9
NC_003283.11	RefSeq	exon	9882037	9882413	.	-	.	Parent=NM_001269221.3
NC_003283.11	RefSeq	exon	9882469	9882616	.	-	.	Parent=NM_001269221.3
NC_003283.11	RefSeq	exon	9882669	9883066	.	-	.	Parent=NM_001269221.3
NC_003283.11	RefSeq	exon	9883186	9883648	.	-	.	Parent=NM_001269221.3
NC_003283.11	RefSeq	exon	9883698	9883988	.	-	.	Parent=NM_001269221.3
NC_003283.11	RefSeq	exon	9884030	9884356	.	-	.	Parent=NM_001269221.3
NC_003283.11	RefSeq	exon	9885040	9885142	.	-	.	Parent=NM_001269221.3
NC_003283.11	RefSeq	exon	9885567	9885619	.	-	.	Parent=NM_001269221.3
NC_003283.11	RefSeq	exon	9885677	9885764	.	-	.	Parent=NM_001269221.3
NC_003283.11	RefSeq	exon	9885813	9885960	.	-	.	Parent=NM_001269221.3
NC_003283.11	RefSeq	CDS	9882276	9882413	.	-	0	Parent=NM_001269221.3
NC_003283.11	RefSeq	CDS	9882469	9882616	.	-	1	Parent=NM_001269221.3
NC_003283.11	RefSeq	CDS	9882669	9883066	.	-	0	Parent=NM_001269221.3
NC_003283.11	RefSeq	CDS	9883186	9883648	.	-	1	Parent=NM_001269221.3
NC_003283.11	RefSeq	CDS	9883698	9883988	.	-	1	Parent=NM_001269221.3
NC_003283.11	RefSeq	CDS	9884030	9884356	.	-	1	Parent=NM_001269221.3
NC_003283.11	RefSeq	CDS	9885040	9885142	.	-	2	Parent=NM_001269221.3
NC_003283.11	RefSeq	CDS	9885567	9885619	.	-	1	Parent=NM_001269221.3
NC_003283.11	RefSeq	CDS	9885677	9885764	.	-	2	Parent=NM_001269221.3
NC_003283.11	RefSeq	CDS	9885813	9885960	.	-	0	Parent=NM_001269221.3
NC_003283.11	RefSeq	mRNA	9885459	9885960	.	-	.	ID=NM_001269223.2;geneID=266916;gene_name=clp-9
NC_003283.11	RefSeq	exon	9885459	9885513	.	-	.	Parent=NM_001269223.2
NC_003283.11	RefSeq	exon	9885567	9885619	.	-	.	Parent=NM_001269223.2
NC_003283.11	RefSeq	exon	9885677	9885764	.	-	.	Parent=NM_001269223.2
NC_003283.11	RefSeq	exon	9885813	9885960	.	-	.	Parent=NM_001269223.2
NC_003283.11	RefSeq	CDS	9885482	9885513	.	-	2	Parent=NM_001269223.2
NC_003283.11	RefSeq	CDS	9885567	9885619	.	-	1	Parent=NM_001269223.2
NC_003283.11	RefSeq	CDS	9885677	9885764	.	-	2	Parent=NM_001269223.2
NC_003283.11	RefSeq	CDS	9885813	9885960	.	-	0	Parent=NM_001269223.2
NC_003283.11	RefSeq	transcript	9886412	9886474	.	-	.	ID=NR_069235.1;geneID=13214554;gene_name=C50H2.16
NC_003283.11	RefSeq	exon	9886412	9886474	.	-	.	Parent=NR_069235.1
NC_003283.11	RefSeq	mRNA	9889837	9894850	.	+	.	ID=NM_001276924.3;geneID=179381;gene_name=fshr-1
NC_003283.11	RefSeq	exon	9889837	9890222	.	+	.	Parent=NM_001276924.3
NC_003283.11	RefSeq	exon	9891278	9891349	.	+	.	Parent=NM_001276924.3
NC_003283.11	RefSeq	exon	9891395	9891544	.	+	.	Parent=NM_001276924.3
NC_003283.11	RefSeq	exon	9891594	9891809	.	+	.	Parent=NM_001276924.3
NC_003283.11	RefSeq	exon	9891857	9891931	.	+	.	Parent=NM_001276924.3
NC_003283.11	RefSeq	exon	9891981	9892149	.	+	.	Parent=NM_001276924.3
NC_003283.11	RefSeq	exon	9892194	9892410	.	+	.	Parent=NM_001276924.3
NC_003283.11	RefSeq	exon	9892611	9892886	.	+	.	Parent=NM_001276924.3
NC_003283.11	RefSeq	exon	9892931	9893111	.	+	.	Parent=NM_001276924.3
NC_003283.11	RefSeq	exon	9893185	9893437	.	+	.	Parent=NM_001276924.3
NC_003283.11	RefSeq	exon	9893483	9893884	.	+	.	Parent=NM_001276924.3
NC_003283.11	RefSeq	exon	9893943	9894299	.	+	.	Parent=NM_001276924.3
NC_003283.11	RefSeq	exon	9894460	9894850	.	+	.	Parent=NM_001276924.3
NC_003283.11	RefSeq	CDS	9889960	9890222	.	+	0	Parent=NM_001276924.3
NC_003283.11	RefSeq	CDS	9891278	9891349	.	+	1	Parent=NM_001276924.3
NC_003283.11	RefSeq	CDS	9891395	9891544	.	+	1	Parent=NM_001276924.3
NC_003283.11	RefSeq	CDS	9891594	9891809	.	+	1	Parent=NM_001276924.3
NC_003283.11	RefSeq	CDS	9891857	9891931	.	+	1	Parent=NM_001276924.3
NC_003283.11	RefSeq	CDS	9891981	9892149	.	+	1	Parent=NM_001276924.3
NC_003283.11	RefSeq	CDS	9892194	9892410	.	+	0	Parent=NM_001276924.3
NC_003283.11	RefSeq	CDS	9892611	9892886	.	+	2	Parent=NM_001276924.3
NC_003283.11	RefSeq	CDS	9892931	9893111	.	+	2	Parent=NM_001276924.3
NC_003283.11	RefSeq	CDS	9893185	9893437	.	+	1	Parent=NM_001276924.3
NC_003283.11	RefSeq	CDS	9893483	9893884	.	+	0	Parent=NM_001276924.3
NC_003283.11	RefSeq	CDS	9893943	9894299	.	+	0	Parent=NM_001276924.3
NC_003283.11	RefSeq	CDS	9894460	9894627	.	+	0	Parent=NM_001276924.3
NC_003283.11	RefSeq	mRNA	9889839	9894849	.	+	.	ID=NM_073147.7;geneID=179381;gene_name=fshr-1
NC_003283.11	RefSeq	exon	9889839	9890222	.	+	.	Parent=NM_073147.7
NC_003283.11	RefSeq	exon	9891278	9891349	.	+	.	Parent=NM_073147.7
NC_003283.11	RefSeq	exon	9891395	9891544	.	+	.	Parent=NM_073147.7
NC_003283.11	RefSeq	exon	9891594	9891809	.	+	.	Parent=NM_073147.7
NC_003283.11	RefSeq	exon	9891857	9891931	.	+	.	Parent=NM_073147.7
NC_003283.11	RefSeq	exon	9891981	9892149	.	+	.	Parent=NM_073147.7
NC_003283.11	RefSeq	exon	9892194	9892410	.	+	.	Parent=NM_073147.7
NC_003283.11	RefSeq	exon	9892611	9892886	.	+	.	Parent=NM_073147.7
NC_003283.11	RefSeq	exon	9892931	9893111	.	+	.	Parent=NM_073147.7
NC_003283.11	RefSeq	exon	9893185	9893437	.	+	.	Parent=NM_073147.7
NC_003283.11	RefSeq	exon	9893483	9893875	.	+	.	Parent=NM_073147.7
NC_003283.11	RefSeq	exon	9893943	9894299	.	+	.	Parent=NM_073147.7
NC_003283.11	RefSeq	exon	9894460	9894849	.	+	.	Parent=NM_073147.7
NC_003283.11	RefSeq	CDS	9889960	9890222	.	+	0	Parent=NM_073147.7
NC_003283.11	RefSeq	CDS	9891278	9891349	.	+	1	Parent=NM_073147.7
NC_003283.11	RefSeq	CDS	9891395	9891544	.	+	1	Parent=NM_073147.7
NC_003283.11	RefSeq	CDS	9891594	9891809	.	+	1	Parent=NM_073147.7
NC_003283.11	RefSeq	CDS	9891857	9891931	.	+	1	Parent=NM_073147.7
NC_003283.11	RefSeq	CDS	9891981	9892149	.	+	1	Parent=NM_073147.7
NC_003283.11	RefSeq	CDS	9892194	9892410	.	+	0	Parent=NM_073147.7
NC_003283.11	RefSeq	CDS	9892611	9892886	.	+	2	Parent=NM_073147.7
NC_003283.11	RefSeq	CDS	9892931	9893111	.	+	2	Parent=NM_073147.7
NC_003283.11	RefSeq	CDS	9893185	9893437	.	+	1	Parent=NM_073147.7
NC_003283.11	RefSeq	CDS	9893483	9893875	.	+	0	Parent=NM_073147.7
NC_003283.11	RefSeq	CDS	9893943	9894299	.	+	0	Parent=NM_073147.7
NC_003283.11	RefSeq	CDS	9894460	9894627	.	+	0	Parent=NM_073147.7
NC_003283.11	RefSeq	mRNA	9899578	9907647	.	+	.	ID=NM_001028557.3;geneID=183687;gene_name=egl-47
NC_003283.11	RefSeq	exon	9899578	9899709	.	+	.	Parent=NM_001028557.3
NC_003283.11	RefSeq	exon	9900734	9900912	.	+	.	Parent=NM_001028557.3
NC_003283.11	RefSeq	exon	9905381	9905501	.	+	.	Parent=NM_001028557.3
NC_003283.11	RefSeq	exon	9905548	9905640	.	+	.	Parent=NM_001028557.3
NC_003283.11	RefSeq	exon	9905684	9905809	.	+	.	Parent=NM_001028557.3
NC_003283.11	RefSeq	exon	9906391	9906860	.	+	.	Parent=NM_001028557.3
NC_003283.11	RefSeq	exon	9906909	9907071	.	+	.	Parent=NM_001028557.3
NC_003283.11	RefSeq	exon	9907157	9907318	.	+	.	Parent=NM_001028557.3
NC_003283.11	RefSeq	exon	9907365	9907647	.	+	.	Parent=NM_001028557.3
NC_003283.11	RefSeq	CDS	9899587	9899709	.	+	0	Parent=NM_001028557.3
NC_003283.11	RefSeq	CDS	9900734	9900912	.	+	0	Parent=NM_001028557.3
NC_003283.11	RefSeq	CDS	9905381	9905501	.	+	1	Parent=NM_001028557.3
NC_003283.11	RefSeq	CDS	9905548	9905640	.	+	0	Parent=NM_001028557.3
NC_003283.11	RefSeq	CDS	9905684	9905809	.	+	0	Parent=NM_001028557.3
NC_003283.11	RefSeq	CDS	9906391	9906860	.	+	0	Parent=NM_001028557.3
NC_003283.11	RefSeq	CDS	9906909	9907071	.	+	1	Parent=NM_001028557.3
NC_003283.11	RefSeq	CDS	9907157	9907318	.	+	0	Parent=NM_001028557.3
NC_003283.11	RefSeq	CDS	9907365	9907496	.	+	0	Parent=NM_001028557.3
NC_003283.11	RefSeq	transcript	9904624	9904644	.	-	.	ID=NR_069236.1;geneID=13214557;gene_name=21ur-12229
NC_003283.11	RefSeq	exon	9904624	9904644	.	-	.	Parent=NR_069236.1
NC_003283.11	RefSeq	mRNA	9905017	9907639	.	+	.	ID=NM_001028558.3;geneID=183687;gene_name=egl-47
NC_003283.11	RefSeq	exon	9905017	9905216	.	+	.	Parent=NM_001028558.3
NC_003283.11	RefSeq	exon	9905381	9905501	.	+	.	Parent=NM_001028558.3
NC_003283.11	RefSeq	exon	9905548	9905640	.	+	.	Parent=NM_001028558.3
NC_003283.11	RefSeq	exon	9905684	9905809	.	+	.	Parent=NM_001028558.3
NC_003283.11	RefSeq	exon	9906391	9906860	.	+	.	Parent=NM_001028558.3
NC_003283.11	RefSeq	exon	9906909	9907071	.	+	.	Parent=NM_001028558.3
NC_003283.11	RefSeq	exon	9907157	9907318	.	+	.	Parent=NM_001028558.3
NC_003283.11	RefSeq	exon	9907365	9907639	.	+	.	Parent=NM_001028558.3
NC_003283.11	RefSeq	CDS	9905017	9905216	.	+	0	Parent=NM_001028558.3
NC_003283.11	RefSeq	CDS	9905381	9905501	.	+	1	Parent=NM_001028558.3
NC_003283.11	RefSeq	CDS	9905548	9905640	.	+	0	Parent=NM_001028558.3
NC_003283.11	RefSeq	CDS	9905684	9905809	.	+	0	Parent=NM_001028558.3
NC_003283.11	RefSeq	CDS	9906391	9906860	.	+	0	Parent=NM_001028558.3
NC_003283.11	RefSeq	CDS	9906909	9907071	.	+	1	Parent=NM_001028558.3
NC_003283.11	RefSeq	CDS	9907157	9907318	.	+	0	Parent=NM_001028558.3
NC_003283.11	RefSeq	CDS	9907365	9907496	.	+	0	Parent=NM_001028558.3
NC_003283.11	RefSeq	mRNA	9905853	9906215	.	-	.	ID=NM_171520.3;geneID=260084;gene_name=fipr-11
NC_003283.11	RefSeq	exon	9905853	9906122	.	-	.	Parent=NM_171520.3
NC_003283.11	RefSeq	exon	9906168	9906215	.	-	.	Parent=NM_171520.3
NC_003283.11	RefSeq	CDS	9905912	9906122	.	-	1	Parent=NM_171520.3
NC_003283.11	RefSeq	CDS	9906168	9906181	.	-	0	Parent=NM_171520.3
NC_003283.11	RefSeq	mRNA	9907615	9910566	.	-	.	ID=NM_001269225.3;geneID=179382;gene_name=mec-9
NC_003283.11	RefSeq	exon	9907615	9908144	.	-	.	Parent=NM_001269225.3
NC_003283.11	RefSeq	exon	9908192	9908446	.	-	.	Parent=NM_001269225.3
NC_003283.11	RefSeq	exon	9908507	9908620	.	-	.	Parent=NM_001269225.3
NC_003283.11	RefSeq	exon	9908663	9908800	.	-	.	Parent=NM_001269225.3
NC_003283.11	RefSeq	exon	9908851	9908988	.	-	.	Parent=NM_001269225.3
NC_003283.11	RefSeq	exon	9909178	9909240	.	-	.	Parent=NM_001269225.3
NC_003283.11	RefSeq	exon	9909377	9909482	.	-	.	Parent=NM_001269225.3
NC_003283.11	RefSeq	exon	9909560	9909651	.	-	.	Parent=NM_001269225.3
NC_003283.11	RefSeq	exon	9909965	9910114	.	-	.	Parent=NM_001269225.3
NC_003283.11	RefSeq	exon	9910296	9910566	.	-	.	Parent=NM_001269225.3
NC_003283.11	RefSeq	CDS	9907906	9908144	.	-	2	Parent=NM_001269225.3
NC_003283.11	RefSeq	CDS	9908192	9908446	.	-	2	Parent=NM_001269225.3
NC_003283.11	RefSeq	CDS	9908507	9908620	.	-	2	Parent=NM_001269225.3
NC_003283.11	RefSeq	CDS	9908663	9908800	.	-	2	Parent=NM_001269225.3
NC_003283.11	RefSeq	CDS	9908851	9908988	.	-	2	Parent=NM_001269225.3
NC_003283.11	RefSeq	CDS	9909178	9909240	.	-	2	Parent=NM_001269225.3
NC_003283.11	RefSeq	CDS	9909377	9909482	.	-	0	Parent=NM_001269225.3
NC_003283.11	RefSeq	CDS	9909560	9909651	.	-	2	Parent=NM_001269225.3
NC_003283.11	RefSeq	CDS	9909965	9910114	.	-	2	Parent=NM_001269225.3
NC_003283.11	RefSeq	CDS	9910296	9910509	.	-	0	Parent=NM_001269225.3
NC_003283.11	RefSeq	mRNA	9907632	9915121	.	-	.	ID=NM_001269224.3;geneID=179382;gene_name=mec-9
NC_003283.11	RefSeq	exon	9907632	9908144	.	-	.	Parent=NM_001269224.3
NC_003283.11	RefSeq	exon	9908192	9908446	.	-	.	Parent=NM_001269224.3
NC_003283.11	RefSeq	exon	9908507	9908620	.	-	.	Parent=NM_001269224.3
NC_003283.11	RefSeq	exon	9908663	9908800	.	-	.	Parent=NM_001269224.3
NC_003283.11	RefSeq	exon	9908851	9908988	.	-	.	Parent=NM_001269224.3
NC_003283.11	RefSeq	exon	9909178	9909240	.	-	.	Parent=NM_001269224.3
NC_003283.11	RefSeq	exon	9909377	9909482	.	-	.	Parent=NM_001269224.3
NC_003283.11	RefSeq	exon	9909560	9909651	.	-	.	Parent=NM_001269224.3
NC_003283.11	RefSeq	exon	9909965	9910114	.	-	.	Parent=NM_001269224.3
NC_003283.11	RefSeq	exon	9910296	9910346	.	-	.	Parent=NM_001269224.3
NC_003283.11	RefSeq	exon	9912344	9912453	.	-	.	Parent=NM_001269224.3
NC_003283.11	RefSeq	exon	9912888	9912981	.	-	.	Parent=NM_001269224.3
NC_003283.11	RefSeq	exon	9913029	9913160	.	-	.	Parent=NM_001269224.3
NC_003283.11	RefSeq	exon	9913219	9913323	.	-	.	Parent=NM_001269224.3
NC_003283.11	RefSeq	exon	9913370	9913504	.	-	.	Parent=NM_001269224.3
NC_003283.11	RefSeq	exon	9913548	9913658	.	-	.	Parent=NM_001269224.3
NC_003283.11	RefSeq	exon	9913808	9913999	.	-	.	Parent=NM_001269224.3
NC_003283.11	RefSeq	exon	9914733	9914933	.	-	.	Parent=NM_001269224.3
NC_003283.11	RefSeq	exon	9914982	9915121	.	-	.	Parent=NM_001269224.3
NC_003283.11	RefSeq	CDS	9907906	9908144	.	-	2	Parent=NM_001269224.3
NC_003283.11	RefSeq	CDS	9908192	9908446	.	-	2	Parent=NM_001269224.3
NC_003283.11	RefSeq	CDS	9908507	9908620	.	-	2	Parent=NM_001269224.3
NC_003283.11	RefSeq	CDS	9908663	9908800	.	-	2	Parent=NM_001269224.3
NC_003283.11	RefSeq	CDS	9908851	9908988	.	-	2	Parent=NM_001269224.3
NC_003283.11	RefSeq	CDS	9909178	9909240	.	-	2	Parent=NM_001269224.3
NC_003283.11	RefSeq	CDS	9909377	9909482	.	-	0	Parent=NM_001269224.3
NC_003283.11	RefSeq	CDS	9909560	9909651	.	-	2	Parent=NM_001269224.3
NC_003283.11	RefSeq	CDS	9909965	9910114	.	-	2	Parent=NM_001269224.3
NC_003283.11	RefSeq	CDS	9910296	9910346	.	-	2	Parent=NM_001269224.3
NC_003283.11	RefSeq	CDS	9912344	9912453	.	-	1	Parent=NM_001269224.3
NC_003283.11	RefSeq	CDS	9912888	9912981	.	-	2	Parent=NM_001269224.3
NC_003283.11	RefSeq	CDS	9913029	9913160	.	-	2	Parent=NM_001269224.3
NC_003283.11	RefSeq	CDS	9913219	9913323	.	-	2	Parent=NM_001269224.3
NC_003283.11	RefSeq	CDS	9913370	9913504	.	-	2	Parent=NM_001269224.3
NC_003283.11	RefSeq	CDS	9913548	9913658	.	-	2	Parent=NM_001269224.3
NC_003283.11	RefSeq	CDS	9913808	9913999	.	-	2	Parent=NM_001269224.3
NC_003283.11	RefSeq	CDS	9914733	9914933	.	-	2	Parent=NM_001269224.3
NC_003283.11	RefSeq	CDS	9914982	9915072	.	-	0	Parent=NM_001269224.3
NC_003283.11	RefSeq	transcript	9911119	9911331	.	+	.	ID=NR_069237.1;geneID=13214560;gene_name=C50H2.15
NC_003283.11	RefSeq	exon	9911119	9911331	.	+	.	Parent=NR_069237.1
NC_003283.11	RefSeq	mRNA	9914163	9914529	.	+	.	ID=NM_001028555.2;geneID=3565989;gene_name=fipr-10
NC_003283.11	RefSeq	exon	9914163	9914209	.	+	.	Parent=NM_001028555.2
NC_003283.11	RefSeq	exon	9914255	9914529	.	+	.	Parent=NM_001028555.2
NC_003283.11	RefSeq	CDS	9914196	9914209	.	+	0	Parent=NM_001028555.2
NC_003283.11	RefSeq	CDS	9914255	9914465	.	+	1	Parent=NM_001028555.2
NC_003283.11	RefSeq	mRNA	9916965	9918459	.	+	.	ID=NM_073151.2;geneID=183688;gene_name=C50H2.4
NC_003283.11	RefSeq	exon	9916965	9917024	.	+	.	Parent=NM_073151.2
NC_003283.11	RefSeq	exon	9917072	9917159	.	+	.	Parent=NM_073151.2
NC_003283.11	RefSeq	exon	9917212	9917412	.	+	.	Parent=NM_073151.2
NC_003283.11	RefSeq	exon	9917463	9918459	.	+	.	Parent=NM_073151.2
NC_003283.11	RefSeq	CDS	9916975	9917024	.	+	0	Parent=NM_073151.2
NC_003283.11	RefSeq	CDS	9917072	9917159	.	+	1	Parent=NM_073151.2
NC_003283.11	RefSeq	CDS	9917212	9917412	.	+	0	Parent=NM_073151.2
NC_003283.11	RefSeq	CDS	9917463	9917945	.	+	0	Parent=NM_073151.2
NC_003283.11	RefSeq	transcript	9916975	9919167	.	+	.	ID=NR_102054.1;geneID=183688;gene_name=C50H2.4
NC_003283.11	RefSeq	exon	9916975	9917024	.	+	.	Parent=NR_102054.1
NC_003283.11	RefSeq	exon	9917072	9917159	.	+	.	Parent=NR_102054.1
NC_003283.11	RefSeq	exon	9917212	9917412	.	+	.	Parent=NR_102054.1
NC_003283.11	RefSeq	exon	9917463	9917774	.	+	.	Parent=NR_102054.1
NC_003283.11	RefSeq	exon	9918712	9918819	.	+	.	Parent=NR_102054.1
NC_003283.11	RefSeq	exon	9918953	9919040	.	+	.	Parent=NR_102054.1
NC_003283.11	RefSeq	exon	9919086	9919167	.	+	.	Parent=NR_102054.1
NC_003283.11	RefSeq	mRNA	9918710	9919830	.	+	.	ID=NM_073152.3;geneID=183689;gene_name=C50H2.5
NC_003283.11	RefSeq	exon	9918710	9918819	.	+	.	Parent=NM_073152.3
NC_003283.11	RefSeq	exon	9918953	9919040	.	+	.	Parent=NM_073152.3
NC_003283.11	RefSeq	exon	9919086	9919286	.	+	.	Parent=NM_073152.3
NC_003283.11	RefSeq	exon	9919332	9919830	.	+	.	Parent=NM_073152.3
NC_003283.11	RefSeq	CDS	9918770	9918819	.	+	0	Parent=NM_073152.3
NC_003283.11	RefSeq	CDS	9918953	9919040	.	+	1	Parent=NM_073152.3
NC_003283.11	RefSeq	CDS	9919086	9919286	.	+	0	Parent=NM_073152.3
NC_003283.11	RefSeq	CDS	9919332	9919790	.	+	0	Parent=NM_073152.3
NC_003283.11	RefSeq	mRNA	9921337	9922194	.	+	.	ID=NM_073153.4;geneID=183690;gene_name=ceh-75
NC_003283.11	RefSeq	exon	9921337	9921609	.	+	.	Parent=NM_073153.4
NC_003283.11	RefSeq	exon	9921660	9921773	.	+	.	Parent=NM_073153.4
NC_003283.11	RefSeq	exon	9921821	9921969	.	+	.	Parent=NM_073153.4
NC_003283.11	RefSeq	exon	9922016	9922194	.	+	.	Parent=NM_073153.4
NC_003283.11	RefSeq	CDS	9921337	9921609	.	+	0	Parent=NM_073153.4
NC_003283.11	RefSeq	CDS	9921660	9921773	.	+	0	Parent=NM_073153.4
NC_003283.11	RefSeq	CDS	9921821	9921969	.	+	0	Parent=NM_073153.4
NC_003283.11	RefSeq	CDS	9922016	9922046	.	+	1	Parent=NM_073153.4
NC_003283.11	RefSeq	mRNA	9922781	9924186	.	+	.	ID=NM_073154.3;geneID=183691;gene_name=C50H2.7
NC_003283.11	RefSeq	exon	9922781	9922879	.	+	.	Parent=NM_073154.3
NC_003283.11	RefSeq	exon	9923062	9923660	.	+	.	Parent=NM_073154.3
NC_003283.11	RefSeq	exon	9923713	9923801	.	+	.	Parent=NM_073154.3
NC_003283.11	RefSeq	exon	9923856	9923947	.	+	.	Parent=NM_073154.3
NC_003283.11	RefSeq	exon	9924013	9924186	.	+	.	Parent=NM_073154.3
NC_003283.11	RefSeq	CDS	9923285	9923660	.	+	0	Parent=NM_073154.3
NC_003283.11	RefSeq	CDS	9923713	9923801	.	+	2	Parent=NM_073154.3
NC_003283.11	RefSeq	CDS	9923856	9923936	.	+	0	Parent=NM_073154.3
NC_003283.11	RefSeq	mRNA	9926540	9927884	.	+	.	ID=NM_001028556.5;geneID=259642;gene_name=C50H2.13
NC_003283.11	RefSeq	exon	9926540	9926638	.	+	.	Parent=NM_001028556.5
NC_003283.11	RefSeq	exon	9926962	9927084	.	+	.	Parent=NM_001028556.5
NC_003283.11	RefSeq	exon	9927132	9927318	.	+	.	Parent=NM_001028556.5
NC_003283.11	RefSeq	exon	9927617	9927884	.	+	.	Parent=NM_001028556.5
NC_003283.11	RefSeq	CDS	9926546	9926638	.	+	0	Parent=NM_001028556.5
NC_003283.11	RefSeq	CDS	9926962	9927084	.	+	0	Parent=NM_001028556.5
NC_003283.11	RefSeq	CDS	9927132	9927318	.	+	0	Parent=NM_001028556.5
NC_003283.11	RefSeq	CDS	9927617	9927765	.	+	2	Parent=NM_001028556.5
NC_003283.11	RefSeq	mRNA	9927781	9930775	.	-	.	ID=NM_171521.9;geneID=179383;gene_name=rmh-2
NC_003283.11	RefSeq	exon	9927781	9928007	.	-	.	Parent=NM_171521.9
NC_003283.11	RefSeq	exon	9928621	9928719	.	-	.	Parent=NM_171521.9
NC_003283.11	RefSeq	exon	9928788	9929345	.	-	.	Parent=NM_171521.9
NC_003283.11	RefSeq	exon	9929390	9929559	.	-	.	Parent=NM_171521.9
NC_003283.11	RefSeq	exon	9929606	9929700	.	-	.	Parent=NM_171521.9
NC_003283.11	RefSeq	exon	9929746	9930194	.	-	.	Parent=NM_171521.9
NC_003283.11	RefSeq	exon	9930245	9930373	.	-	.	Parent=NM_171521.9
NC_003283.11	RefSeq	exon	9930419	9930559	.	-	.	Parent=NM_171521.9
NC_003283.11	RefSeq	exon	9930620	9930775	.	-	.	Parent=NM_171521.9
NC_003283.11	RefSeq	CDS	9927924	9928007	.	-	0	Parent=NM_171521.9
NC_003283.11	RefSeq	CDS	9928621	9928719	.	-	0	Parent=NM_171521.9
NC_003283.11	RefSeq	CDS	9928788	9929345	.	-	0	Parent=NM_171521.9
NC_003283.11	RefSeq	CDS	9929390	9929559	.	-	2	Parent=NM_171521.9
NC_003283.11	RefSeq	CDS	9929606	9929700	.	-	1	Parent=NM_171521.9
NC_003283.11	RefSeq	CDS	9929746	9930194	.	-	0	Parent=NM_171521.9
NC_003283.11	RefSeq	CDS	9930245	9930373	.	-	0	Parent=NM_171521.9
NC_003283.11	RefSeq	CDS	9930419	9930559	.	-	0	Parent=NM_171521.9
NC_003283.11	RefSeq	CDS	9930620	9930742	.	-	0	Parent=NM_171521.9
NC_003283.11	RefSeq	mRNA	9931015	9932369	.	+	.	ID=NM_001028943.3;geneID=3565884;gene_name=suds-3
NC_003283.11	RefSeq	exon	9931015	9931160	.	+	.	Parent=NM_001028943.3
NC_003283.11	RefSeq	exon	9931208	9931391	.	+	.	Parent=NM_001028943.3
NC_003283.11	RefSeq	exon	9931792	9931987	.	+	.	Parent=NM_001028943.3
NC_003283.11	RefSeq	exon	9932036	9932369	.	+	.	Parent=NM_001028943.3
NC_003283.11	RefSeq	CDS	9931027	9931160	.	+	0	Parent=NM_001028943.3
NC_003283.11	RefSeq	CDS	9931208	9931391	.	+	1	Parent=NM_001028943.3
NC_003283.11	RefSeq	CDS	9931792	9931987	.	+	0	Parent=NM_001028943.3
NC_003283.11	RefSeq	CDS	9932036	9932169	.	+	2	Parent=NM_001028943.3
NC_003283.11	RefSeq	mRNA	9932254	9935220	.	-	.	ID=rna-CELE_T07C12.3;geneID=13214569;gene_name=srj-35
NC_003283.11	RefSeq	exon	9932254	9932401	.	-	.	Parent=rna-CELE_T07C12.3
NC_003283.11	RefSeq	exon	9932450	9932653	.	-	.	Parent=rna-CELE_T07C12.3
NC_003283.11	RefSeq	exon	9932699	9932819	.	-	.	Parent=rna-CELE_T07C12.3
NC_003283.11	RefSeq	exon	9932898	9933010	.	-	.	Parent=rna-CELE_T07C12.3
NC_003283.11	RefSeq	exon	9935061	9935220	.	-	.	Parent=rna-CELE_T07C12.3
NC_003283.11	RefSeq	CDS	9932254	9932401	.	-	2	Parent=rna-CELE_T07C12.3
NC_003283.11	RefSeq	CDS	9932450	9932653	.	-	2	Parent=rna-CELE_T07C12.3
NC_003283.11	RefSeq	CDS	9932699	9932819	.	-	0	Parent=rna-CELE_T07C12.3
NC_003283.11	RefSeq	CDS	9932898	9933010	.	-	2	Parent=rna-CELE_T07C12.3
NC_003283.11	RefSeq	CDS	9935061	9935220	.	-	0	Parent=rna-CELE_T07C12.3
NC_003283.11	RefSeq	mRNA	9935548	9937535	.	-	.	ID=NM_073156.1;geneID=188213;gene_name=srj-33
NC_003283.11	RefSeq	exon	9935548	9935695	.	-	.	Parent=NM_073156.1
NC_003283.11	RefSeq	exon	9935743	9935912	.	-	.	Parent=NM_073156.1
NC_003283.11	RefSeq	exon	9935956	9936057	.	-	.	Parent=NM_073156.1
NC_003283.11	RefSeq	exon	9936354	9936470	.	-	.	Parent=NM_073156.1
NC_003283.11	RefSeq	exon	9936518	9936766	.	-	.	Parent=NM_073156.1
NC_003283.11	RefSeq	exon	9937347	9937535	.	-	.	Parent=NM_073156.1
NC_003283.11	RefSeq	CDS	9935548	9935695	.	-	1	Parent=NM_073156.1
NC_003283.11	RefSeq	CDS	9935743	9935912	.	-	0	Parent=NM_073156.1
NC_003283.11	RefSeq	CDS	9935956	9936057	.	-	0	Parent=NM_073156.1
NC_003283.11	RefSeq	CDS	9936354	9936470	.	-	0	Parent=NM_073156.1
NC_003283.11	RefSeq	CDS	9936518	9936766	.	-	0	Parent=NM_073156.1
NC_003283.11	RefSeq	CDS	9937347	9937535	.	-	0	Parent=NM_073156.1
NC_003283.11	RefSeq	mRNA	9937804	9940885	.	-	.	ID=rna-CELE_T07C12.4;geneID=13214571;gene_name=T07C12.4
NC_003283.11	RefSeq	exon	9937804	9937948	.	-	.	Parent=rna-CELE_T07C12.4
NC_003283.11	RefSeq	exon	9937995	9938164	.	-	.	Parent=rna-CELE_T07C12.4
NC_003283.11	RefSeq	exon	9938209	9938310	.	-	.	Parent=rna-CELE_T07C12.4
NC_003283.11	RefSeq	exon	9940484	9940652	.	-	.	Parent=rna-CELE_T07C12.4
NC_003283.11	RefSeq	exon	9940699	9940885	.	-	.	Parent=rna-CELE_T07C12.4
NC_003283.11	RefSeq	CDS	9937804	9937948	.	-	2	Parent=rna-CELE_T07C12.4
NC_003283.11	RefSeq	CDS	9937995	9938164	.	-	1	Parent=rna-CELE_T07C12.4
NC_003283.11	RefSeq	CDS	9938209	9938310	.	-	1	Parent=rna-CELE_T07C12.4
NC_003283.11	RefSeq	CDS	9940484	9940652	.	-	2	Parent=rna-CELE_T07C12.4
NC_003283.11	RefSeq	CDS	9940699	9940885	.	-	0	Parent=rna-CELE_T07C12.4
NC_003283.11	RefSeq	transcript	9940564	9940584	.	-	.	ID=NR_069238.1;geneID=13214572;gene_name=21ur-13306
NC_003283.11	RefSeq	exon	9940564	9940584	.	-	.	Parent=NR_069238.1
NC_003283.11	RefSeq	mRNA	9941691	9942999	.	-	.	ID=rna-CELE_T07C12.5;geneID=13214573;gene_name=srj-34
NC_003283.11	RefSeq	exon	9941691	9942999	.	-	.	Parent=rna-CELE_T07C12.5
NC_003283.11	RefSeq	CDS	9941691	9942999	.	-	0	Parent=rna-CELE_T07C12.5
NC_003283.11	RefSeq	mRNA	9943339	9943612	.	+	.	ID=NM_001028942.1;geneID=3564914;gene_name=fipr-12
NC_003283.11	RefSeq	exon	9943339	9943352	.	+	.	Parent=NM_001028942.1
NC_003283.11	RefSeq	exon	9943402	9943612	.	+	.	Parent=NM_001028942.1
NC_003283.11	RefSeq	CDS	9943339	9943352	.	+	0	Parent=NM_001028942.1
NC_003283.11	RefSeq	CDS	9943402	9943612	.	+	1	Parent=NM_001028942.1
NC_003283.11	RefSeq	mRNA	9944393	9945895	.	+	.	ID=NM_073159.1;geneID=188216;gene_name=sre-28
NC_003283.11	RefSeq	exon	9944393	9944865	.	+	.	Parent=NM_073159.1
NC_003283.11	RefSeq	exon	9945009	9945165	.	+	.	Parent=NM_073159.1
NC_003283.11	RefSeq	exon	9945352	9945474	.	+	.	Parent=NM_073159.1
NC_003283.11	RefSeq	exon	9945522	9945646	.	+	.	Parent=NM_073159.1
NC_003283.11	RefSeq	exon	9945691	9945895	.	+	.	Parent=NM_073159.1
NC_003283.11	RefSeq	CDS	9944393	9944865	.	+	0	Parent=NM_073159.1
NC_003283.11	RefSeq	CDS	9945009	9945165	.	+	1	Parent=NM_073159.1
NC_003283.11	RefSeq	CDS	9945352	9945474	.	+	0	Parent=NM_073159.1
NC_003283.11	RefSeq	CDS	9945522	9945646	.	+	0	Parent=NM_073159.1
NC_003283.11	RefSeq	CDS	9945691	9945895	.	+	1	Parent=NM_073159.1
NC_003283.11	RefSeq	mRNA	9946321	9948940	.	-	.	ID=NM_001136435.3;geneID=7040141;gene_name=nlp-58
NC_003283.11	RefSeq	exon	9946321	9946514	.	-	.	Parent=NM_001136435.3
NC_003283.11	RefSeq	exon	9946584	9946838	.	-	.	Parent=NM_001136435.3
NC_003283.11	RefSeq	exon	9948799	9948940	.	-	.	Parent=NM_001136435.3
NC_003283.11	RefSeq	CDS	9946641	9946838	.	-	0	Parent=NM_001136435.3
NC_003283.11	RefSeq	CDS	9948799	9948885	.	-	0	Parent=NM_001136435.3
NC_003283.11	RefSeq	mRNA	9951233	9952178	.	+	.	ID=NM_073160.7;geneID=179384;gene_name=ttr-46
NC_003283.11	RefSeq	exon	9951233	9951379	.	+	.	Parent=NM_073160.7
NC_003283.11	RefSeq	exon	9951547	9951686	.	+	.	Parent=NM_073160.7
NC_003283.11	RefSeq	exon	9951736	9951817	.	+	.	Parent=NM_073160.7
NC_003283.11	RefSeq	exon	9951883	9952178	.	+	.	Parent=NM_073160.7
NC_003283.11	RefSeq	CDS	9951235	9951379	.	+	0	Parent=NM_073160.7
NC_003283.11	RefSeq	CDS	9951547	9951686	.	+	2	Parent=NM_073160.7
NC_003283.11	RefSeq	CDS	9951736	9951817	.	+	0	Parent=NM_073160.7
NC_003283.11	RefSeq	CDS	9951883	9952055	.	+	2	Parent=NM_073160.7
NC_003283.11	RefSeq	mRNA	9952699	9956928	.	+	.	ID=NM_001269226.4;geneID=188217;gene_name=mam-5
NC_003283.11	RefSeq	exon	9952699	9952824	.	+	.	Parent=NM_001269226.4
NC_003283.11	RefSeq	exon	9953031	9953186	.	+	.	Parent=NM_001269226.4
NC_003283.11	RefSeq	exon	9953399	9953460	.	+	.	Parent=NM_001269226.4
NC_003283.11	RefSeq	exon	9953504	9953625	.	+	.	Parent=NM_001269226.4
NC_003283.11	RefSeq	exon	9954058	9954218	.	+	.	Parent=NM_001269226.4
NC_003283.11	RefSeq	exon	9955696	9955994	.	+	.	Parent=NM_001269226.4
NC_003283.11	RefSeq	exon	9956040	9956169	.	+	.	Parent=NM_001269226.4
NC_003283.11	RefSeq	exon	9956213	9956402	.	+	.	Parent=NM_001269226.4
NC_003283.11	RefSeq	exon	9956718	9956928	.	+	.	Parent=NM_001269226.4
NC_003283.11	RefSeq	CDS	9952770	9952824	.	+	0	Parent=NM_001269226.4
NC_003283.11	RefSeq	CDS	9953031	9953186	.	+	2	Parent=NM_001269226.4
NC_003283.11	RefSeq	CDS	9953399	9953460	.	+	2	Parent=NM_001269226.4
NC_003283.11	RefSeq	CDS	9953504	9953625	.	+	0	Parent=NM_001269226.4
NC_003283.11	RefSeq	CDS	9954058	9954218	.	+	1	Parent=NM_001269226.4
NC_003283.11	RefSeq	CDS	9955696	9955994	.	+	2	Parent=NM_001269226.4
NC_003283.11	RefSeq	CDS	9956040	9956169	.	+	0	Parent=NM_001269226.4
NC_003283.11	RefSeq	CDS	9956213	9956402	.	+	2	Parent=NM_001269226.4
NC_003283.11	RefSeq	CDS	9956718	9956883	.	+	1	Parent=NM_001269226.4
NC_003283.11	RefSeq	mRNA	9952712	9955598	.	+	.	ID=NM_001269227.4;geneID=188217;gene_name=mam-5
NC_003283.11	RefSeq	exon	9952712	9952824	.	+	.	Parent=NM_001269227.4
NC_003283.11	RefSeq	exon	9953031	9953186	.	+	.	Parent=NM_001269227.4
NC_003283.11	RefSeq	exon	9953399	9953460	.	+	.	Parent=NM_001269227.4
NC_003283.11	RefSeq	exon	9953504	9953625	.	+	.	Parent=NM_001269227.4
NC_003283.11	RefSeq	exon	9954058	9954218	.	+	.	Parent=NM_001269227.4
NC_003283.11	RefSeq	exon	9954270	9955598	.	+	.	Parent=NM_001269227.4
NC_003283.11	RefSeq	CDS	9952770	9952824	.	+	0	Parent=NM_001269227.4
NC_003283.11	RefSeq	CDS	9953031	9953186	.	+	2	Parent=NM_001269227.4
NC_003283.11	RefSeq	CDS	9953399	9953460	.	+	2	Parent=NM_001269227.4
NC_003283.11	RefSeq	CDS	9953504	9953625	.	+	0	Parent=NM_001269227.4
NC_003283.11	RefSeq	CDS	9954058	9954218	.	+	1	Parent=NM_001269227.4
NC_003283.11	RefSeq	CDS	9954270	9955519	.	+	2	Parent=NM_001269227.4
NC_003283.11	RefSeq	mRNA	9956879	9958331	.	-	.	ID=NM_073162.9;geneID=179385;gene_name=anmt-3
NC_003283.11	RefSeq	exon	9956879	9957431	.	-	.	Parent=NM_073162.9
NC_003283.11	RefSeq	exon	9957480	9957557	.	-	.	Parent=NM_073162.9
NC_003283.11	RefSeq	exon	9957655	9957816	.	-	.	Parent=NM_073162.9
NC_003283.11	RefSeq	exon	9957895	9958182	.	-	.	Parent=NM_073162.9
NC_003283.11	RefSeq	exon	9958277	9958331	.	-	.	Parent=NM_073162.9
NC_003283.11	RefSeq	CDS	9957132	9957431	.	-	0	Parent=NM_073162.9
NC_003283.11	RefSeq	CDS	9957480	9957557	.	-	0	Parent=NM_073162.9
NC_003283.11	RefSeq	CDS	9957655	9957816	.	-	0	Parent=NM_073162.9
NC_003283.11	RefSeq	CDS	9957895	9958182	.	-	0	Parent=NM_073162.9
NC_003283.11	RefSeq	CDS	9958277	9958300	.	-	0	Parent=NM_073162.9
NC_003283.11	RefSeq	transcript	9959727	9959833	.	-	.	ID=NR_069239.1;geneID=13214580;gene_name=T07C12.17
NC_003283.11	RefSeq	exon	9959727	9959833	.	-	.	Parent=NR_069239.1
NC_003283.11	RefSeq	mRNA	9959997	9960476	.	-	.	ID=NM_073163.4;geneID=188218;gene_name=T07C12.10
NC_003283.11	RefSeq	exon	9959997	9960076	.	-	.	Parent=NM_073163.4
NC_003283.11	RefSeq	exon	9960151	9960363	.	-	.	Parent=NM_073163.4
NC_003283.11	RefSeq	exon	9960411	9960476	.	-	.	Parent=NM_073163.4
NC_003283.11	RefSeq	CDS	9959997	9960076	.	-	2	Parent=NM_073163.4
NC_003283.11	RefSeq	CDS	9960151	9960337	.	-	0	Parent=NM_073163.4
NC_003283.11	RefSeq	mRNA	9960747	9962494	.	-	.	ID=NM_073164.4;geneID=179386;gene_name=madf-4
NC_003283.11	RefSeq	exon	9960747	9961015	.	-	.	Parent=NM_073164.4
NC_003283.11	RefSeq	exon	9961066	9961251	.	-	.	Parent=NM_073164.4
NC_003283.11	RefSeq	exon	9961298	9961670	.	-	.	Parent=NM_073164.4
NC_003283.11	RefSeq	exon	9962188	9962494	.	-	.	Parent=NM_073164.4
NC_003283.11	RefSeq	CDS	9960872	9961015	.	-	0	Parent=NM_073164.4
NC_003283.11	RefSeq	CDS	9961066	9961251	.	-	0	Parent=NM_073164.4
NC_003283.11	RefSeq	CDS	9961298	9961670	.	-	1	Parent=NM_073164.4
NC_003283.11	RefSeq	CDS	9962188	9962474	.	-	0	Parent=NM_073164.4
NC_003283.11	RefSeq	transcript	9963245	9963296	.	+	.	ID=NR_069240.1;geneID=13214583;gene_name=C27H6.11
NC_003283.11	RefSeq	exon	9963245	9963296	.	+	.	Parent=NR_069240.1
NC_003283.11	RefSeq	transcript	9966123	9966382	.	+	.	ID=NR_069241.1;geneID=13214584;gene_name=C27H6.10
NC_003283.11	RefSeq	exon	9966123	9966382	.	+	.	Parent=NR_069241.1
NC_003283.11	RefSeq	mRNA	9966380	9976238	.	-	.	ID=NM_001269228.3;geneID=179387;gene_name=unc-41
NC_003283.11	RefSeq	exon	9966380	9966810	.	-	.	Parent=NM_001269228.3
NC_003283.11	RefSeq	exon	9966857	9967002	.	-	.	Parent=NM_001269228.3
NC_003283.11	RefSeq	exon	9967296	9967928	.	-	.	Parent=NM_001269228.3
NC_003283.11	RefSeq	exon	9968186	9969250	.	-	.	Parent=NM_001269228.3
NC_003283.11	RefSeq	exon	9969422	9970171	.	-	.	Parent=NM_001269228.3
NC_003283.11	RefSeq	exon	9970415	9970542	.	-	.	Parent=NM_001269228.3
NC_003283.11	RefSeq	exon	9970593	9971501	.	-	.	Parent=NM_001269228.3
NC_003283.11	RefSeq	exon	9971674	9971956	.	-	.	Parent=NM_001269228.3
NC_003283.11	RefSeq	exon	9972074	9972118	.	-	.	Parent=NM_001269228.3
NC_003283.11	RefSeq	exon	9972591	9972742	.	-	.	Parent=NM_001269228.3
NC_003283.11	RefSeq	exon	9975010	9975076	.	-	.	Parent=NM_001269228.3
NC_003283.11	RefSeq	exon	9975453	9976238	.	-	.	Parent=NM_001269228.3
NC_003283.11	RefSeq	CDS	9966681	9966810	.	-	1	Parent=NM_001269228.3
NC_003283.11	RefSeq	CDS	9966857	9967002	.	-	0	Parent=NM_001269228.3
NC_003283.11	RefSeq	CDS	9967296	9967928	.	-	0	Parent=NM_001269228.3
NC_003283.11	RefSeq	CDS	9968186	9969250	.	-	0	Parent=NM_001269228.3
NC_003283.11	RefSeq	CDS	9969422	9970171	.	-	0	Parent=NM_001269228.3
NC_003283.11	RefSeq	CDS	9970415	9970542	.	-	2	Parent=NM_001269228.3
NC_003283.11	RefSeq	CDS	9970593	9971501	.	-	2	Parent=NM_001269228.3
NC_003283.11	RefSeq	CDS	9971674	9971956	.	-	0	Parent=NM_001269228.3
NC_003283.11	RefSeq	CDS	9972074	9972118	.	-	0	Parent=NM_001269228.3
NC_003283.11	RefSeq	CDS	9972591	9972742	.	-	2	Parent=NM_001269228.3
NC_003283.11	RefSeq	CDS	9975010	9975076	.	-	0	Parent=NM_001269228.3
NC_003283.11	RefSeq	CDS	9975453	9976226	.	-	0	Parent=NM_001269228.3
NC_003283.11	RefSeq	mRNA	9966385	9972737	.	-	.	ID=NM_001269229.3;geneID=179387;gene_name=unc-41
NC_003283.11	RefSeq	exon	9966385	9966810	.	-	.	Parent=NM_001269229.3
NC_003283.11	RefSeq	exon	9966857	9967002	.	-	.	Parent=NM_001269229.3
NC_003283.11	RefSeq	exon	9967296	9967928	.	-	.	Parent=NM_001269229.3
NC_003283.11	RefSeq	exon	9968186	9969250	.	-	.	Parent=NM_001269229.3
NC_003283.11	RefSeq	exon	9969422	9970171	.	-	.	Parent=NM_001269229.3
NC_003283.11	RefSeq	exon	9970415	9970542	.	-	.	Parent=NM_001269229.3
NC_003283.11	RefSeq	exon	9970593	9971501	.	-	.	Parent=NM_001269229.3
NC_003283.11	RefSeq	exon	9971674	9971956	.	-	.	Parent=NM_001269229.3
NC_003283.11	RefSeq	exon	9972074	9972118	.	-	.	Parent=NM_001269229.3
NC_003283.11	RefSeq	exon	9972591	9972737	.	-	.	Parent=NM_001269229.3
NC_003283.11	RefSeq	CDS	9966681	9966810	.	-	1	Parent=NM_001269229.3
NC_003283.11	RefSeq	CDS	9966857	9967002	.	-	0	Parent=NM_001269229.3
NC_003283.11	RefSeq	CDS	9967296	9967928	.	-	0	Parent=NM_001269229.3
NC_003283.11	RefSeq	CDS	9968186	9969250	.	-	0	Parent=NM_001269229.3
NC_003283.11	RefSeq	CDS	9969422	9970171	.	-	0	Parent=NM_001269229.3
NC_003283.11	RefSeq	CDS	9970415	9970542	.	-	2	Parent=NM_001269229.3
NC_003283.11	RefSeq	CDS	9970593	9971501	.	-	2	Parent=NM_001269229.3
NC_003283.11	RefSeq	CDS	9971674	9971956	.	-	0	Parent=NM_001269229.3
NC_003283.11	RefSeq	CDS	9972074	9972118	.	-	0	Parent=NM_001269229.3
NC_003283.11	RefSeq	CDS	9972591	9972737	.	-	0	Parent=NM_001269229.3
NC_003283.11	RefSeq	mRNA	9966681	9971875	.	-	.	ID=NM_001269230.3;geneID=179387;gene_name=unc-41
NC_003283.11	RefSeq	exon	9966681	9966810	.	-	.	Parent=NM_001269230.3
NC_003283.11	RefSeq	exon	9966857	9967002	.	-	.	Parent=NM_001269230.3
NC_003283.11	RefSeq	exon	9967296	9967928	.	-	.	Parent=NM_001269230.3
NC_003283.11	RefSeq	exon	9968186	9969250	.	-	.	Parent=NM_001269230.3
NC_003283.11	RefSeq	exon	9969422	9970171	.	-	.	Parent=NM_001269230.3
NC_003283.11	RefSeq	exon	9970415	9970542	.	-	.	Parent=NM_001269230.3
NC_003283.11	RefSeq	exon	9970593	9971501	.	-	.	Parent=NM_001269230.3
NC_003283.11	RefSeq	exon	9971674	9971875	.	-	.	Parent=NM_001269230.3
NC_003283.11	RefSeq	CDS	9966681	9966810	.	-	1	Parent=NM_001269230.3
NC_003283.11	RefSeq	CDS	9966857	9967002	.	-	0	Parent=NM_001269230.3
NC_003283.11	RefSeq	CDS	9967296	9967928	.	-	0	Parent=NM_001269230.3
NC_003283.11	RefSeq	CDS	9968186	9969250	.	-	0	Parent=NM_001269230.3
NC_003283.11	RefSeq	CDS	9969422	9970171	.	-	0	Parent=NM_001269230.3
NC_003283.11	RefSeq	CDS	9970415	9970542	.	-	2	Parent=NM_001269230.3
NC_003283.11	RefSeq	CDS	9970593	9971501	.	-	2	Parent=NM_001269230.3
NC_003283.11	RefSeq	CDS	9971674	9971875	.	-	0	Parent=NM_001269230.3
NC_003283.11	RefSeq	transcript	9970204	9970271	.	-	.	ID=NR_003468.1;geneID=4926975;gene_name=C27H6.5
NC_003283.11	RefSeq	exon	9970204	9970271	.	-	.	Parent=NR_003468.1
NC_003283.11	RefSeq	transcript	9978506	9978676	.	-	.	ID=NR_069242.1;geneID=13214587;gene_name=C27H6.12
NC_003283.11	RefSeq	exon	9978506	9978676	.	-	.	Parent=NR_069242.1
NC_003283.11	RefSeq	mRNA	9978791	9980802	.	-	.	ID=NM_073166.5;geneID=179388;gene_name=ruvb-1
NC_003283.11	RefSeq	exon	9978791	9979134	.	-	.	Parent=NM_073166.5
NC_003283.11	RefSeq	exon	9979184	9979641	.	-	.	Parent=NM_073166.5
NC_003283.11	RefSeq	exon	9979699	9980410	.	-	.	Parent=NM_073166.5
NC_003283.11	RefSeq	exon	9980488	9980583	.	-	.	Parent=NM_073166.5
NC_003283.11	RefSeq	exon	9980631	9980802	.	-	.	Parent=NM_073166.5
NC_003283.11	RefSeq	CDS	9979036	9979134	.	-	0	Parent=NM_073166.5
NC_003283.11	RefSeq	CDS	9979184	9979641	.	-	2	Parent=NM_073166.5
NC_003283.11	RefSeq	CDS	9979699	9980410	.	-	0	Parent=NM_073166.5
NC_003283.11	RefSeq	CDS	9980488	9980583	.	-	0	Parent=NM_073166.5
NC_003283.11	RefSeq	CDS	9980631	9980696	.	-	0	Parent=NM_073166.5
NC_003283.11	RefSeq	mRNA	9981147	9982766	.	+	.	ID=NM_073167.9;geneID=179389;gene_name=tofu-1
NC_003283.11	RefSeq	exon	9981147	9981436	.	+	.	Parent=NM_073167.9
NC_003283.11	RefSeq	exon	9981484	9981688	.	+	.	Parent=NM_073167.9
NC_003283.11	RefSeq	exon	9981741	9982065	.	+	.	Parent=NM_073167.9
NC_003283.11	RefSeq	exon	9982120	9982766	.	+	.	Parent=NM_073167.9
NC_003283.11	RefSeq	CDS	9981401	9981436	.	+	0	Parent=NM_073167.9
NC_003283.11	RefSeq	CDS	9981484	9981688	.	+	0	Parent=NM_073167.9
NC_003283.11	RefSeq	CDS	9981741	9982065	.	+	2	Parent=NM_073167.9
NC_003283.11	RefSeq	CDS	9982120	9982675	.	+	1	Parent=NM_073167.9
NC_003283.11	RefSeq	mRNA	9982868	9983932	.	+	.	ID=NM_001129395.2;geneID=6418702;gene_name=C27H6.9
NC_003283.11	RefSeq	exon	9982868	9983236	.	+	.	Parent=NM_001129395.2
NC_003283.11	RefSeq	exon	9983293	9983450	.	+	.	Parent=NM_001129395.2
NC_003283.11	RefSeq	exon	9983503	9983659	.	+	.	Parent=NM_001129395.2
NC_003283.11	RefSeq	exon	9983703	9983932	.	+	.	Parent=NM_001129395.2
NC_003283.11	RefSeq	CDS	9982880	9983236	.	+	0	Parent=NM_001129395.2
NC_003283.11	RefSeq	CDS	9983293	9983450	.	+	0	Parent=NM_001129395.2
NC_003283.11	RefSeq	CDS	9983503	9983659	.	+	1	Parent=NM_001129395.2
NC_003283.11	RefSeq	CDS	9983703	9983885	.	+	0	Parent=NM_001129395.2
NC_003283.11	RefSeq	mRNA	9983919	9985701	.	-	.	ID=NM_171523.6;geneID=179391;gene_name=rmd-2
NC_003283.11	RefSeq	exon	9983919	9984669	.	-	.	Parent=NM_171523.6
NC_003283.11	RefSeq	exon	9984723	9984815	.	-	.	Parent=NM_171523.6
NC_003283.11	RefSeq	exon	9985338	9985395	.	-	.	Parent=NM_171523.6
NC_003283.11	RefSeq	exon	9985496	9985701	.	-	.	Parent=NM_171523.6
NC_003283.11	RefSeq	CDS	9984064	9984669	.	-	0	Parent=NM_171523.6
NC_003283.11	RefSeq	CDS	9984723	9984815	.	-	0	Parent=NM_171523.6
NC_003283.11	RefSeq	CDS	9985338	9985395	.	-	1	Parent=NM_171523.6
NC_003283.11	RefSeq	CDS	9985496	9985557	.	-	0	Parent=NM_171523.6
NC_003283.11	RefSeq	mRNA	9983932	9986277	.	-	.	ID=NM_171522.7;geneID=179391;gene_name=rmd-2
NC_003283.11	RefSeq	exon	9983932	9984669	.	-	.	Parent=NM_171522.7
NC_003283.11	RefSeq	exon	9984723	9984815	.	-	.	Parent=NM_171522.7
NC_003283.11	RefSeq	exon	9985338	9985395	.	-	.	Parent=NM_171522.7
NC_003283.11	RefSeq	exon	9985810	9985912	.	-	.	Parent=NM_171522.7
NC_003283.11	RefSeq	exon	9985955	9986073	.	-	.	Parent=NM_171522.7
NC_003283.11	RefSeq	exon	9986120	9986277	.	-	.	Parent=NM_171522.7
NC_003283.11	RefSeq	CDS	9984064	9984669	.	-	0	Parent=NM_171522.7
NC_003283.11	RefSeq	CDS	9984723	9984815	.	-	0	Parent=NM_171522.7
NC_003283.11	RefSeq	CDS	9985338	9985395	.	-	1	Parent=NM_171522.7
NC_003283.11	RefSeq	CDS	9985810	9985912	.	-	2	Parent=NM_171522.7
NC_003283.11	RefSeq	CDS	9985955	9986073	.	-	1	Parent=NM_171522.7
NC_003283.11	RefSeq	CDS	9986120	9986277	.	-	0	Parent=NM_171522.7
NC_003283.11	RefSeq	mRNA	9984064	9984794	.	-	.	ID=NM_001129394.5;geneID=179391;gene_name=rmd-2
NC_003283.11	RefSeq	exon	9984064	9984669	.	-	.	Parent=NM_001129394.5
NC_003283.11	RefSeq	exon	9984723	9984794	.	-	.	Parent=NM_001129394.5
NC_003283.11	RefSeq	CDS	9984064	9984669	.	-	0	Parent=NM_001129394.5
NC_003283.11	RefSeq	CDS	9984723	9984794	.	-	0	Parent=NM_001129394.5
NC_003283.11	RefSeq	mRNA	9986431	9987788	.	-	.	ID=NM_171524.5;geneID=179392;gene_name=C27H6.8
NC_003283.11	RefSeq	exon	9986431	9986802	.	-	.	Parent=NM_171524.5
NC_003283.11	RefSeq	exon	9986855	9987302	.	-	.	Parent=NM_171524.5
NC_003283.11	RefSeq	exon	9987349	9987550	.	-	.	Parent=NM_171524.5
NC_003283.11	RefSeq	exon	9987646	9987788	.	-	.	Parent=NM_171524.5
NC_003283.11	RefSeq	CDS	9986537	9986802	.	-	2	Parent=NM_171524.5
NC_003283.11	RefSeq	CDS	9986855	9987302	.	-	0	Parent=NM_171524.5
NC_003283.11	RefSeq	CDS	9987349	9987550	.	-	1	Parent=NM_171524.5
NC_003283.11	RefSeq	CDS	9987646	9987752	.	-	0	Parent=NM_171524.5
NC_003283.11	RefSeq	mRNA	9987916	9991642	.	-	.	ID=NM_171525.7;geneID=179393;gene_name=rde-1
NC_003283.11	RefSeq	exon	9987916	9988264	.	-	.	Parent=NM_171525.7
NC_003283.11	RefSeq	exon	9988341	9988823	.	-	.	Parent=NM_171525.7
NC_003283.11	RefSeq	exon	9988885	9989493	.	-	.	Parent=NM_171525.7
NC_003283.11	RefSeq	exon	9989538	9989652	.	-	.	Parent=NM_171525.7
NC_003283.11	RefSeq	exon	9989693	9990304	.	-	.	Parent=NM_171525.7
NC_003283.11	RefSeq	exon	9990351	9990567	.	-	.	Parent=NM_171525.7
NC_003283.11	RefSeq	exon	9990615	9990793	.	-	.	Parent=NM_171525.7
NC_003283.11	RefSeq	exon	9990848	9990903	.	-	.	Parent=NM_171525.7
NC_003283.11	RefSeq	exon	9990948	9991260	.	-	.	Parent=NM_171525.7
NC_003283.11	RefSeq	exon	9991303	9991502	.	-	.	Parent=NM_171525.7
NC_003283.11	RefSeq	exon	9991558	9991642	.	-	.	Parent=NM_171525.7
NC_003283.11	RefSeq	CDS	9988043	9988264	.	-	0	Parent=NM_171525.7
NC_003283.11	RefSeq	CDS	9988341	9988823	.	-	0	Parent=NM_171525.7
NC_003283.11	RefSeq	CDS	9988885	9989493	.	-	0	Parent=NM_171525.7
NC_003283.11	RefSeq	CDS	9989538	9989652	.	-	1	Parent=NM_171525.7
NC_003283.11	RefSeq	CDS	9989693	9990304	.	-	1	Parent=NM_171525.7
NC_003283.11	RefSeq	CDS	9990351	9990567	.	-	2	Parent=NM_171525.7
NC_003283.11	RefSeq	CDS	9990615	9990793	.	-	1	Parent=NM_171525.7
NC_003283.11	RefSeq	CDS	9990848	9990903	.	-	0	Parent=NM_171525.7
NC_003283.11	RefSeq	CDS	9990948	9991260	.	-	1	Parent=NM_171525.7
NC_003283.11	RefSeq	CDS	9991303	9991502	.	-	0	Parent=NM_171525.7
NC_003283.11	RefSeq	CDS	9991558	9991614	.	-	0	Parent=NM_171525.7
NC_003283.11	RefSeq	mRNA	9991895	9992792	.	+	.	ID=NM_073170.7;geneID=179394;gene_name=trpp-6
NC_003283.11	RefSeq	exon	9991895	9992002	.	+	.	Parent=NM_073170.7
NC_003283.11	RefSeq	exon	9992059	9992130	.	+	.	Parent=NM_073170.7
NC_003283.11	RefSeq	exon	9992175	9992276	.	+	.	Parent=NM_073170.7
NC_003283.11	RefSeq	exon	9992326	9992403	.	+	.	Parent=NM_073170.7
NC_003283.11	RefSeq	exon	9992452	9992592	.	+	.	Parent=NM_073170.7
NC_003283.11	RefSeq	exon	9992638	9992792	.	+	.	Parent=NM_073170.7
NC_003283.11	RefSeq	CDS	9991907	9992002	.	+	0	Parent=NM_073170.7
NC_003283.11	RefSeq	CDS	9992059	9992130	.	+	0	Parent=NM_073170.7
NC_003283.11	RefSeq	CDS	9992175	9992276	.	+	0	Parent=NM_073170.7
NC_003283.11	RefSeq	CDS	9992326	9992403	.	+	0	Parent=NM_073170.7
NC_003283.11	RefSeq	CDS	9992452	9992592	.	+	0	Parent=NM_073170.7
NC_003283.11	RefSeq	CDS	9992638	9992706	.	+	0	Parent=NM_073170.7
NC_003283.11	RefSeq	mRNA	9992912	9993051	.	-	.	ID=rna-CELE_K08H10.11;geneID=13214595;gene_name=K08H10.11
NC_003283.11	RefSeq	exon	9992912	9993051	.	-	.	Parent=rna-CELE_K08H10.11
NC_003283.11	RefSeq	CDS	9992912	9993051	.	-	0	Parent=rna-CELE_K08H10.11
NC_003283.11	RefSeq	mRNA	9993630	9995891	.	-	.	ID=NM_073171.4;geneID=187181;gene_name=K08H10.6
NC_003283.11	RefSeq	exon	9993630	9993789	.	-	.	Parent=NM_073171.4
NC_003283.11	RefSeq	exon	9993835	9993951	.	-	.	Parent=NM_073171.4
NC_003283.11	RefSeq	exon	9994003	9994250	.	-	.	Parent=NM_073171.4
NC_003283.11	RefSeq	exon	9994302	9994443	.	-	.	Parent=NM_073171.4
NC_003283.11	RefSeq	exon	9994692	9995091	.	-	.	Parent=NM_073171.4
NC_003283.11	RefSeq	exon	9995135	9995433	.	-	.	Parent=NM_073171.4
NC_003283.11	RefSeq	exon	9995708	9995891	.	-	.	Parent=NM_073171.4
NC_003283.11	RefSeq	CDS	9993732	9993789	.	-	1	Parent=NM_073171.4
NC_003283.11	RefSeq	CDS	9993835	9993951	.	-	1	Parent=NM_073171.4
NC_003283.11	RefSeq	CDS	9994003	9994250	.	-	0	Parent=NM_073171.4
NC_003283.11	RefSeq	CDS	9994302	9994443	.	-	1	Parent=NM_073171.4
NC_003283.11	RefSeq	CDS	9994692	9995091	.	-	2	Parent=NM_073171.4
NC_003283.11	RefSeq	CDS	9995135	9995433	.	-	1	Parent=NM_073171.4
NC_003283.11	RefSeq	CDS	9995708	9995883	.	-	0	Parent=NM_073171.4
NC_003283.11	RefSeq	transcript	9995541	9995561	.	-	.	ID=NR_069243.1;geneID=13214597;gene_name=21ur-15143
NC_003283.11	RefSeq	exon	9995541	9995561	.	-	.	Parent=NR_069243.1
NC_003283.11	RefSeq	mRNA	9997094	9998481	.	+	.	ID=rna-CELE_K08H10.5;geneID=13214598;gene_name=K08H10.5
NC_003283.11	RefSeq	exon	9997094	9997138	.	+	.	Parent=rna-CELE_K08H10.5
NC_003283.11	RefSeq	exon	9997190	9997324	.	+	.	Parent=rna-CELE_K08H10.5
NC_003283.11	RefSeq	exon	9997373	9997507	.	+	.	Parent=rna-CELE_K08H10.5
NC_003283.11	RefSeq	exon	9997711	9997913	.	+	.	Parent=rna-CELE_K08H10.5
NC_003283.11	RefSeq	exon	9998038	9998215	.	+	.	Parent=rna-CELE_K08H10.5
NC_003283.11	RefSeq	exon	9998249	9998342	.	+	.	Parent=rna-CELE_K08H10.5
NC_003283.11	RefSeq	exon	9998392	9998481	.	+	.	Parent=rna-CELE_K08H10.5
NC_003283.11	RefSeq	CDS	9997094	9997138	.	+	0	Parent=rna-CELE_K08H10.5
NC_003283.11	RefSeq	CDS	9997190	9997324	.	+	0	Parent=rna-CELE_K08H10.5
NC_003283.11	RefSeq	CDS	9997373	9997507	.	+	0	Parent=rna-CELE_K08H10.5
NC_003283.11	RefSeq	CDS	9997711	9997913	.	+	0	Parent=rna-CELE_K08H10.5
NC_003283.11	RefSeq	CDS	9998038	9998215	.	+	1	Parent=rna-CELE_K08H10.5
NC_003283.11	RefSeq	CDS	9998249	9998342	.	+	0	Parent=rna-CELE_K08H10.5
NC_003283.11	RefSeq	CDS	9998392	9998481	.	+	2	Parent=rna-CELE_K08H10.5
NC_003283.11	RefSeq	mRNA	10001060	10002789	.	+	.	ID=NM_001129500.5;geneID=6418754;gene_name=K08H10.10
NC_003283.11	RefSeq	exon	10001060	10001207	.	+	.	Parent=NM_001129500.5
NC_003283.11	RefSeq	exon	10001365	10001559	.	+	.	Parent=NM_001129500.5
NC_003283.11	RefSeq	exon	10002367	10002789	.	+	.	Parent=NM_001129500.5
NC_003283.11	RefSeq	CDS	10001118	10001207	.	+	0	Parent=NM_001129500.5
NC_003283.11	RefSeq	CDS	10001365	10001559	.	+	0	Parent=NM_001129500.5
NC_003283.11	RefSeq	CDS	10002367	10002564	.	+	0	Parent=NM_001129500.5
NC_003283.11	RefSeq	mRNA	10001060	10002790	.	+	.	ID=NM_001373084.1;geneID=6418754;gene_name=K08H10.10
NC_003283.11	RefSeq	exon	10001060	10001207	.	+	.	Parent=NM_001373084.1
NC_003283.11	RefSeq	exon	10001365	10001567	.	+	.	Parent=NM_001373084.1
NC_003283.11	RefSeq	exon	10002367	10002790	.	+	.	Parent=NM_001373084.1
NC_003283.11	RefSeq	CDS	10001118	10001207	.	+	0	Parent=NM_001373084.1
NC_003283.11	RefSeq	CDS	10001365	10001567	.	+	0	Parent=NM_001373084.1
NC_003283.11	RefSeq	CDS	10002367	10002478	.	+	1	Parent=NM_001373084.1
NC_003283.11	RefSeq	transcript	10004084	10004308	.	-	.	ID=NR_069244.1;geneID=13214600;gene_name=K08H10.13
NC_003283.11	RefSeq	exon	10004084	10004308	.	-	.	Parent=NR_069244.1
NC_003283.11	RefSeq	mRNA	10004755	10007482	.	+	.	ID=NM_073172.4;geneID=179395;gene_name=uda-1
NC_003283.11	RefSeq	exon	10004755	10005075	.	+	.	Parent=NM_073172.4
NC_003283.11	RefSeq	exon	10005295	10005435	.	+	.	Parent=NM_073172.4
NC_003283.11	RefSeq	exon	10005483	10005798	.	+	.	Parent=NM_073172.4
NC_003283.11	RefSeq	exon	10006264	10006597	.	+	.	Parent=NM_073172.4
NC_003283.11	RefSeq	exon	10006648	10006984	.	+	.	Parent=NM_073172.4
NC_003283.11	RefSeq	exon	10007056	10007482	.	+	.	Parent=NM_073172.4
NC_003283.11	RefSeq	CDS	10004968	10005075	.	+	0	Parent=NM_073172.4
NC_003283.11	RefSeq	CDS	10005295	10005435	.	+	0	Parent=NM_073172.4
NC_003283.11	RefSeq	CDS	10005483	10005798	.	+	0	Parent=NM_073172.4
NC_003283.11	RefSeq	CDS	10006264	10006597	.	+	2	Parent=NM_073172.4
NC_003283.11	RefSeq	CDS	10006648	10006984	.	+	1	Parent=NM_073172.4
NC_003283.11	RefSeq	CDS	10007056	10007259	.	+	0	Parent=NM_073172.4
NC_003283.11	RefSeq	mRNA	10011923	10023236	.	+	.	ID=NM_001269233.4;geneID=3564838;gene_name=lea-1
NC_003283.11	RefSeq	exon	10011923	10011961	.	+	.	Parent=NM_001269233.4
NC_003283.11	RefSeq	exon	10013265	10013471	.	+	.	Parent=NM_001269233.4
NC_003283.11	RefSeq	exon	10020545	10020658	.	+	.	Parent=NM_001269233.4
NC_003283.11	RefSeq	exon	10020703	10021485	.	+	.	Parent=NM_001269233.4
NC_003283.11	RefSeq	exon	10021534	10022100	.	+	.	Parent=NM_001269233.4
NC_003283.11	RefSeq	exon	10022196	10022534	.	+	.	Parent=NM_001269233.4
NC_003283.11	RefSeq	exon	10022677	10023236	.	+	.	Parent=NM_001269233.4
NC_003283.11	RefSeq	CDS	10011923	10011961	.	+	0	Parent=NM_001269233.4
NC_003283.11	RefSeq	CDS	10013265	10013471	.	+	0	Parent=NM_001269233.4
NC_003283.11	RefSeq	CDS	10020545	10020658	.	+	0	Parent=NM_001269233.4
NC_003283.11	RefSeq	CDS	10020703	10021485	.	+	0	Parent=NM_001269233.4
NC_003283.11	RefSeq	CDS	10021534	10022100	.	+	0	Parent=NM_001269233.4
NC_003283.11	RefSeq	CDS	10022196	10022534	.	+	0	Parent=NM_001269233.4
NC_003283.11	RefSeq	CDS	10022677	10023093	.	+	0	Parent=NM_001269233.4
NC_003283.11	RefSeq	mRNA	10011923	10027720	.	+	.	ID=NM_001269231.3;geneID=3564838;gene_name=lea-1
NC_003283.11	RefSeq	exon	10011923	10011961	.	+	.	Parent=NM_001269231.3
NC_003283.11	RefSeq	exon	10013265	10013471	.	+	.	Parent=NM_001269231.3
NC_003283.11	RefSeq	exon	10020545	10020658	.	+	.	Parent=NM_001269231.3
NC_003283.11	RefSeq	exon	10020703	10021485	.	+	.	Parent=NM_001269231.3
NC_003283.11	RefSeq	exon	10021534	10022100	.	+	.	Parent=NM_001269231.3
NC_003283.11	RefSeq	exon	10022196	10022534	.	+	.	Parent=NM_001269231.3
NC_003283.11	RefSeq	exon	10022677	10023048	.	+	.	Parent=NM_001269231.3
NC_003283.11	RefSeq	exon	10023559	10024899	.	+	.	Parent=NM_001269231.3
NC_003283.11	RefSeq	exon	10024954	10025019	.	+	.	Parent=NM_001269231.3
NC_003283.11	RefSeq	exon	10025535	10025711	.	+	.	Parent=NM_001269231.3
NC_003283.11	RefSeq	exon	10026461	10026541	.	+	.	Parent=NM_001269231.3
NC_003283.11	RefSeq	exon	10027613	10027720	.	+	.	Parent=NM_001269231.3
NC_003283.11	RefSeq	CDS	10011923	10011961	.	+	0	Parent=NM_001269231.3
NC_003283.11	RefSeq	CDS	10013265	10013471	.	+	0	Parent=NM_001269231.3
NC_003283.11	RefSeq	CDS	10020545	10020658	.	+	0	Parent=NM_001269231.3
NC_003283.11	RefSeq	CDS	10020703	10021485	.	+	0	Parent=NM_001269231.3
NC_003283.11	RefSeq	CDS	10021534	10022100	.	+	0	Parent=NM_001269231.3
NC_003283.11	RefSeq	CDS	10022196	10022534	.	+	0	Parent=NM_001269231.3
NC_003283.11	RefSeq	CDS	10022677	10023048	.	+	0	Parent=NM_001269231.3
NC_003283.11	RefSeq	CDS	10023559	10024899	.	+	0	Parent=NM_001269231.3
NC_003283.11	RefSeq	CDS	10024954	10025019	.	+	0	Parent=NM_001269231.3
NC_003283.11	RefSeq	CDS	10025535	10025711	.	+	0	Parent=NM_001269231.3
NC_003283.11	RefSeq	CDS	10026461	10026541	.	+	0	Parent=NM_001269231.3
NC_003283.11	RefSeq	CDS	10027613	10027720	.	+	0	Parent=NM_001269231.3
NC_003283.11	RefSeq	mRNA	10011923	10028156	.	+	.	ID=NM_001269232.3;geneID=3564838;gene_name=lea-1
NC_003283.11	RefSeq	exon	10011923	10011961	.	+	.	Parent=NM_001269232.3
NC_003283.11	RefSeq	exon	10013265	10013471	.	+	.	Parent=NM_001269232.3
NC_003283.11	RefSeq	exon	10020545	10020658	.	+	.	Parent=NM_001269232.3
NC_003283.11	RefSeq	exon	10020703	10021485	.	+	.	Parent=NM_001269232.3
NC_003283.11	RefSeq	exon	10021534	10022100	.	+	.	Parent=NM_001269232.3
NC_003283.11	RefSeq	exon	10022196	10022534	.	+	.	Parent=NM_001269232.3
NC_003283.11	RefSeq	exon	10023559	10024899	.	+	.	Parent=NM_001269232.3
NC_003283.11	RefSeq	exon	10024954	10025019	.	+	.	Parent=NM_001269232.3
NC_003283.11	RefSeq	exon	10026461	10026541	.	+	.	Parent=NM_001269232.3
NC_003283.11	RefSeq	exon	10027613	10028156	.	+	.	Parent=NM_001269232.3
NC_003283.11	RefSeq	CDS	10011923	10011961	.	+	0	Parent=NM_001269232.3
NC_003283.11	RefSeq	CDS	10013265	10013471	.	+	0	Parent=NM_001269232.3
NC_003283.11	RefSeq	CDS	10020545	10020658	.	+	0	Parent=NM_001269232.3
NC_003283.11	RefSeq	CDS	10020703	10021485	.	+	0	Parent=NM_001269232.3
NC_003283.11	RefSeq	CDS	10021534	10022100	.	+	0	Parent=NM_001269232.3
NC_003283.11	RefSeq	CDS	10022196	10022534	.	+	0	Parent=NM_001269232.3
NC_003283.11	RefSeq	CDS	10023559	10024899	.	+	0	Parent=NM_001269232.3
NC_003283.11	RefSeq	CDS	10024954	10025019	.	+	0	Parent=NM_001269232.3
NC_003283.11	RefSeq	CDS	10026461	10026541	.	+	0	Parent=NM_001269232.3
NC_003283.11	RefSeq	CDS	10027613	10027720	.	+	0	Parent=NM_001269232.3
NC_003283.11	RefSeq	mRNA	10011923	10028158	.	+	.	ID=NM_001373085.2;geneID=3564838;gene_name=lea-1
NC_003283.11	RefSeq	exon	10011923	10011961	.	+	.	Parent=NM_001373085.2
NC_003283.11	RefSeq	exon	10013265	10013471	.	+	.	Parent=NM_001373085.2
NC_003283.11	RefSeq	exon	10020545	10020658	.	+	.	Parent=NM_001373085.2
NC_003283.11	RefSeq	exon	10020703	10021485	.	+	.	Parent=NM_001373085.2
NC_003283.11	RefSeq	exon	10021534	10022100	.	+	.	Parent=NM_001373085.2
NC_003283.11	RefSeq	exon	10022196	10022534	.	+	.	Parent=NM_001373085.2
NC_003283.11	RefSeq	exon	10022677	10023048	.	+	.	Parent=NM_001373085.2
NC_003283.11	RefSeq	exon	10023559	10024899	.	+	.	Parent=NM_001373085.2
NC_003283.11	RefSeq	exon	10024954	10025019	.	+	.	Parent=NM_001373085.2
NC_003283.11	RefSeq	exon	10026461	10026541	.	+	.	Parent=NM_001373085.2
NC_003283.11	RefSeq	exon	10027613	10028158	.	+	.	Parent=NM_001373085.2
NC_003283.11	RefSeq	CDS	10011923	10011961	.	+	0	Parent=NM_001373085.2
NC_003283.11	RefSeq	CDS	10013265	10013471	.	+	0	Parent=NM_001373085.2
NC_003283.11	RefSeq	CDS	10020545	10020658	.	+	0	Parent=NM_001373085.2
NC_003283.11	RefSeq	CDS	10020703	10021485	.	+	0	Parent=NM_001373085.2
NC_003283.11	RefSeq	CDS	10021534	10022100	.	+	0	Parent=NM_001373085.2
NC_003283.11	RefSeq	CDS	10022196	10022534	.	+	0	Parent=NM_001373085.2
NC_003283.11	RefSeq	CDS	10022677	10023048	.	+	0	Parent=NM_001373085.2
NC_003283.11	RefSeq	CDS	10023559	10024899	.	+	0	Parent=NM_001373085.2
NC_003283.11	RefSeq	CDS	10024954	10025019	.	+	0	Parent=NM_001373085.2
NC_003283.11	RefSeq	CDS	10026461	10026541	.	+	0	Parent=NM_001373085.2
NC_003283.11	RefSeq	CDS	10027613	10027720	.	+	0	Parent=NM_001373085.2
NC_003283.11	RefSeq	mRNA	10011923	10028168	.	+	.	ID=NM_001373086.2;geneID=3564838;gene_name=lea-1
NC_003283.11	RefSeq	exon	10011923	10011961	.	+	.	Parent=NM_001373086.2
NC_003283.11	RefSeq	exon	10013265	10013471	.	+	.	Parent=NM_001373086.2
NC_003283.11	RefSeq	exon	10020545	10020658	.	+	.	Parent=NM_001373086.2
NC_003283.11	RefSeq	exon	10020703	10021485	.	+	.	Parent=NM_001373086.2
NC_003283.11	RefSeq	exon	10021534	10022100	.	+	.	Parent=NM_001373086.2
NC_003283.11	RefSeq	exon	10022196	10022534	.	+	.	Parent=NM_001373086.2
NC_003283.11	RefSeq	exon	10023559	10024899	.	+	.	Parent=NM_001373086.2
NC_003283.11	RefSeq	exon	10024954	10025019	.	+	.	Parent=NM_001373086.2
NC_003283.11	RefSeq	exon	10025535	10025711	.	+	.	Parent=NM_001373086.2
NC_003283.11	RefSeq	exon	10026461	10026541	.	+	.	Parent=NM_001373086.2
NC_003283.11	RefSeq	exon	10027613	10028168	.	+	.	Parent=NM_001373086.2
NC_003283.11	RefSeq	CDS	10011923	10011961	.	+	0	Parent=NM_001373086.2
NC_003283.11	RefSeq	CDS	10013265	10013471	.	+	0	Parent=NM_001373086.2
NC_003283.11	RefSeq	CDS	10020545	10020658	.	+	0	Parent=NM_001373086.2
NC_003283.11	RefSeq	CDS	10020703	10021485	.	+	0	Parent=NM_001373086.2
NC_003283.11	RefSeq	CDS	10021534	10022100	.	+	0	Parent=NM_001373086.2
NC_003283.11	RefSeq	CDS	10022196	10022534	.	+	0	Parent=NM_001373086.2
NC_003283.11	RefSeq	CDS	10023559	10024899	.	+	0	Parent=NM_001373086.2
NC_003283.11	RefSeq	CDS	10024954	10025019	.	+	0	Parent=NM_001373086.2
NC_003283.11	RefSeq	CDS	10025535	10025711	.	+	0	Parent=NM_001373086.2
NC_003283.11	RefSeq	CDS	10026461	10026541	.	+	0	Parent=NM_001373086.2
NC_003283.11	RefSeq	CDS	10027613	10027720	.	+	0	Parent=NM_001373086.2
NC_003283.11	RefSeq	mRNA	10013274	10023093	.	+	.	ID=NM_001269236.3;geneID=3564838;gene_name=lea-1
NC_003283.11	RefSeq	exon	10013274	10013471	.	+	.	Parent=NM_001269236.3
NC_003283.11	RefSeq	exon	10020545	10020658	.	+	.	Parent=NM_001269236.3
NC_003283.11	RefSeq	exon	10020703	10021485	.	+	.	Parent=NM_001269236.3
NC_003283.11	RefSeq	exon	10021534	10022100	.	+	.	Parent=NM_001269236.3
NC_003283.11	RefSeq	exon	10022196	10022534	.	+	.	Parent=NM_001269236.3
NC_003283.11	RefSeq	exon	10022677	10023093	.	+	.	Parent=NM_001269236.3
NC_003283.11	RefSeq	CDS	10013274	10013471	.	+	0	Parent=NM_001269236.3
NC_003283.11	RefSeq	CDS	10020545	10020658	.	+	0	Parent=NM_001269236.3
NC_003283.11	RefSeq	CDS	10020703	10021485	.	+	0	Parent=NM_001269236.3
NC_003283.11	RefSeq	CDS	10021534	10022100	.	+	0	Parent=NM_001269236.3
NC_003283.11	RefSeq	CDS	10022196	10022534	.	+	0	Parent=NM_001269236.3
NC_003283.11	RefSeq	CDS	10022677	10023093	.	+	0	Parent=NM_001269236.3
NC_003283.11	RefSeq	mRNA	10013274	10027720	.	+	.	ID=NM_001269234.3;geneID=3564838;gene_name=lea-1
NC_003283.11	RefSeq	exon	10013274	10013471	.	+	.	Parent=NM_001269234.3
NC_003283.11	RefSeq	exon	10020545	10020658	.	+	.	Parent=NM_001269234.3
NC_003283.11	RefSeq	exon	10020703	10021485	.	+	.	Parent=NM_001269234.3
NC_003283.11	RefSeq	exon	10021534	10022100	.	+	.	Parent=NM_001269234.3
NC_003283.11	RefSeq	exon	10022196	10022534	.	+	.	Parent=NM_001269234.3
NC_003283.11	RefSeq	exon	10022677	10023048	.	+	.	Parent=NM_001269234.3
NC_003283.11	RefSeq	exon	10023559	10024899	.	+	.	Parent=NM_001269234.3
NC_003283.11	RefSeq	exon	10024954	10025019	.	+	.	Parent=NM_001269234.3
NC_003283.11	RefSeq	exon	10025535	10025711	.	+	.	Parent=NM_001269234.3
NC_003283.11	RefSeq	exon	10026461	10026541	.	+	.	Parent=NM_001269234.3
NC_003283.11	RefSeq	exon	10027613	10027720	.	+	.	Parent=NM_001269234.3
NC_003283.11	RefSeq	CDS	10013274	10013471	.	+	0	Parent=NM_001269234.3
NC_003283.11	RefSeq	CDS	10020545	10020658	.	+	0	Parent=NM_001269234.3
NC_003283.11	RefSeq	CDS	10020703	10021485	.	+	0	Parent=NM_001269234.3
NC_003283.11	RefSeq	CDS	10021534	10022100	.	+	0	Parent=NM_001269234.3
NC_003283.11	RefSeq	CDS	10022196	10022534	.	+	0	Parent=NM_001269234.3
NC_003283.11	RefSeq	CDS	10022677	10023048	.	+	0	Parent=NM_001269234.3
NC_003283.11	RefSeq	CDS	10023559	10024899	.	+	0	Parent=NM_001269234.3
NC_003283.11	RefSeq	CDS	10024954	10025019	.	+	0	Parent=NM_001269234.3
NC_003283.11	RefSeq	CDS	10025535	10025711	.	+	0	Parent=NM_001269234.3
NC_003283.11	RefSeq	CDS	10026461	10026541	.	+	0	Parent=NM_001269234.3
NC_003283.11	RefSeq	CDS	10027613	10027720	.	+	0	Parent=NM_001269234.3
NC_003283.11	RefSeq	mRNA	10013274	10027720	.	+	.	ID=NM_001269235.3;geneID=3564838;gene_name=lea-1
NC_003283.11	RefSeq	exon	10013274	10013471	.	+	.	Parent=NM_001269235.3
NC_003283.11	RefSeq	exon	10020545	10020658	.	+	.	Parent=NM_001269235.3
NC_003283.11	RefSeq	exon	10020703	10021485	.	+	.	Parent=NM_001269235.3
NC_003283.11	RefSeq	exon	10021534	10022100	.	+	.	Parent=NM_001269235.3
NC_003283.11	RefSeq	exon	10022196	10022534	.	+	.	Parent=NM_001269235.3
NC_003283.11	RefSeq	exon	10023559	10024899	.	+	.	Parent=NM_001269235.3
NC_003283.11	RefSeq	exon	10024954	10025019	.	+	.	Parent=NM_001269235.3
NC_003283.11	RefSeq	exon	10026461	10026541	.	+	.	Parent=NM_001269235.3
NC_003283.11	RefSeq	exon	10027613	10027720	.	+	.	Parent=NM_001269235.3
NC_003283.11	RefSeq	CDS	10013274	10013471	.	+	0	Parent=NM_001269235.3
NC_003283.11	RefSeq	CDS	10020545	10020658	.	+	0	Parent=NM_001269235.3
NC_003283.11	RefSeq	CDS	10020703	10021485	.	+	0	Parent=NM_001269235.3
NC_003283.11	RefSeq	CDS	10021534	10022100	.	+	0	Parent=NM_001269235.3
NC_003283.11	RefSeq	CDS	10022196	10022534	.	+	0	Parent=NM_001269235.3
NC_003283.11	RefSeq	CDS	10023559	10024899	.	+	0	Parent=NM_001269235.3
NC_003283.11	RefSeq	CDS	10024954	10025019	.	+	0	Parent=NM_001269235.3
NC_003283.11	RefSeq	CDS	10026461	10026541	.	+	0	Parent=NM_001269235.3
NC_003283.11	RefSeq	CDS	10027613	10027720	.	+	0	Parent=NM_001269235.3
NC_003283.11	RefSeq	mRNA	10013274	10027720	.	+	.	ID=NM_001373087.2;geneID=3564838;gene_name=lea-1
NC_003283.11	RefSeq	exon	10013274	10013471	.	+	.	Parent=NM_001373087.2
NC_003283.11	RefSeq	exon	10020545	10020658	.	+	.	Parent=NM_001373087.2
NC_003283.11	RefSeq	exon	10020703	10021485	.	+	.	Parent=NM_001373087.2
NC_003283.11	RefSeq	exon	10021534	10022100	.	+	.	Parent=NM_001373087.2
NC_003283.11	RefSeq	exon	10022196	10022534	.	+	.	Parent=NM_001373087.2
NC_003283.11	RefSeq	exon	10022677	10023048	.	+	.	Parent=NM_001373087.2
NC_003283.11	RefSeq	exon	10023559	10024899	.	+	.	Parent=NM_001373087.2
NC_003283.11	RefSeq	exon	10024954	10025019	.	+	.	Parent=NM_001373087.2
NC_003283.11	RefSeq	exon	10026461	10026541	.	+	.	Parent=NM_001373087.2
NC_003283.11	RefSeq	exon	10027613	10027720	.	+	.	Parent=NM_001373087.2
NC_003283.11	RefSeq	CDS	10013274	10013471	.	+	0	Parent=NM_001373087.2
NC_003283.11	RefSeq	CDS	10020545	10020658	.	+	0	Parent=NM_001373087.2
NC_003283.11	RefSeq	CDS	10020703	10021485	.	+	0	Parent=NM_001373087.2
NC_003283.11	RefSeq	CDS	10021534	10022100	.	+	0	Parent=NM_001373087.2
NC_003283.11	RefSeq	CDS	10022196	10022534	.	+	0	Parent=NM_001373087.2
NC_003283.11	RefSeq	CDS	10022677	10023048	.	+	0	Parent=NM_001373087.2
NC_003283.11	RefSeq	CDS	10023559	10024899	.	+	0	Parent=NM_001373087.2
NC_003283.11	RefSeq	CDS	10024954	10025019	.	+	0	Parent=NM_001373087.2
NC_003283.11	RefSeq	CDS	10026461	10026541	.	+	0	Parent=NM_001373087.2
NC_003283.11	RefSeq	CDS	10027613	10027720	.	+	0	Parent=NM_001373087.2
NC_003283.11	RefSeq	mRNA	10013274	10027720	.	+	.	ID=NM_001373088.2;geneID=3564838;gene_name=lea-1
NC_003283.11	RefSeq	exon	10013274	10013471	.	+	.	Parent=NM_001373088.2
NC_003283.11	RefSeq	exon	10020545	10020658	.	+	.	Parent=NM_001373088.2
NC_003283.11	RefSeq	exon	10020703	10021485	.	+	.	Parent=NM_001373088.2
NC_003283.11	RefSeq	exon	10021534	10022100	.	+	.	Parent=NM_001373088.2
NC_003283.11	RefSeq	exon	10022196	10022534	.	+	.	Parent=NM_001373088.2
NC_003283.11	RefSeq	exon	10023559	10024899	.	+	.	Parent=NM_001373088.2
NC_003283.11	RefSeq	exon	10024954	10025019	.	+	.	Parent=NM_001373088.2
NC_003283.11	RefSeq	exon	10025535	10025711	.	+	.	Parent=NM_001373088.2
NC_003283.11	RefSeq	exon	10026461	10026541	.	+	.	Parent=NM_001373088.2
NC_003283.11	RefSeq	exon	10027613	10027720	.	+	.	Parent=NM_001373088.2
NC_003283.11	RefSeq	CDS	10013274	10013471	.	+	0	Parent=NM_001373088.2
NC_003283.11	RefSeq	CDS	10020545	10020658	.	+	0	Parent=NM_001373088.2
NC_003283.11	RefSeq	CDS	10020703	10021485	.	+	0	Parent=NM_001373088.2
NC_003283.11	RefSeq	CDS	10021534	10022100	.	+	0	Parent=NM_001373088.2
NC_003283.11	RefSeq	CDS	10022196	10022534	.	+	0	Parent=NM_001373088.2
NC_003283.11	RefSeq	CDS	10023559	10024899	.	+	0	Parent=NM_001373088.2
NC_003283.11	RefSeq	CDS	10024954	10025019	.	+	0	Parent=NM_001373088.2
NC_003283.11	RefSeq	CDS	10025535	10025711	.	+	0	Parent=NM_001373088.2
NC_003283.11	RefSeq	CDS	10026461	10026541	.	+	0	Parent=NM_001373088.2
NC_003283.11	RefSeq	CDS	10027613	10027720	.	+	0	Parent=NM_001373088.2
NC_003283.11	RefSeq	transcript	10019174	10019228	.	-	.	ID=NR_069245.1;geneID=13214603;gene_name=K08H10.14
NC_003283.11	RefSeq	exon	10019174	10019228	.	-	.	Parent=NR_069245.1
NC_003283.11	RefSeq	transcript	10019997	10020293	.	+	.	ID=NR_069246.1;geneID=13214604;gene_name=K08H10.15
NC_003283.11	RefSeq	exon	10019997	10020293	.	+	.	Parent=NR_069246.1
NC_003283.11	RefSeq	transcript	10020093	10020275	.	-	.	ID=NR_069247.1;geneID=13214605;gene_name=K08H10.16
NC_003283.11	RefSeq	exon	10020093	10020275	.	-	.	Parent=NR_069247.1
NC_003283.11	RefSeq	mRNA	10020545	10023236	.	+	.	ID=NM_001269242.2;geneID=3564838;gene_name=lea-1
NC_003283.11	RefSeq	exon	10020545	10020658	.	+	.	Parent=NM_001269242.2
NC_003283.11	RefSeq	exon	10020703	10021485	.	+	.	Parent=NM_001269242.2
NC_003283.11	RefSeq	exon	10021534	10022100	.	+	.	Parent=NM_001269242.2
NC_003283.11	RefSeq	exon	10022196	10022534	.	+	.	Parent=NM_001269242.2
NC_003283.11	RefSeq	exon	10022677	10023236	.	+	.	Parent=NM_001269242.2
NC_003283.11	RefSeq	CDS	10020563	10020658	.	+	0	Parent=NM_001269242.2
NC_003283.11	RefSeq	CDS	10020703	10021485	.	+	0	Parent=NM_001269242.2
NC_003283.11	RefSeq	CDS	10021534	10022100	.	+	0	Parent=NM_001269242.2
NC_003283.11	RefSeq	CDS	10022196	10022534	.	+	0	Parent=NM_001269242.2
NC_003283.11	RefSeq	CDS	10022677	10023093	.	+	0	Parent=NM_001269242.2
NC_003283.11	RefSeq	mRNA	10020563	10027720	.	+	.	ID=NM_001373089.2;geneID=3564838;gene_name=lea-1
NC_003283.11	RefSeq	exon	10020563	10020658	.	+	.	Parent=NM_001373089.2
NC_003283.11	RefSeq	exon	10020703	10021485	.	+	.	Parent=NM_001373089.2
NC_003283.11	RefSeq	exon	10021534	10022100	.	+	.	Parent=NM_001373089.2
NC_003283.11	RefSeq	exon	10022196	10022534	.	+	.	Parent=NM_001373089.2
NC_003283.11	RefSeq	exon	10022677	10023048	.	+	.	Parent=NM_001373089.2
NC_003283.11	RefSeq	exon	10023559	10024899	.	+	.	Parent=NM_001373089.2
NC_003283.11	RefSeq	exon	10024954	10025019	.	+	.	Parent=NM_001373089.2
NC_003283.11	RefSeq	exon	10026461	10026541	.	+	.	Parent=NM_001373089.2
NC_003283.11	RefSeq	exon	10027613	10027720	.	+	.	Parent=NM_001373089.2
NC_003283.11	RefSeq	CDS	10020563	10020658	.	+	0	Parent=NM_001373089.2
NC_003283.11	RefSeq	CDS	10020703	10021485	.	+	0	Parent=NM_001373089.2
NC_003283.11	RefSeq	CDS	10021534	10022100	.	+	0	Parent=NM_001373089.2
NC_003283.11	RefSeq	CDS	10022196	10022534	.	+	0	Parent=NM_001373089.2
NC_003283.11	RefSeq	CDS	10022677	10023048	.	+	0	Parent=NM_001373089.2
NC_003283.11	RefSeq	CDS	10023559	10024899	.	+	0	Parent=NM_001373089.2
NC_003283.11	RefSeq	CDS	10024954	10025019	.	+	0	Parent=NM_001373089.2
NC_003283.11	RefSeq	CDS	10026461	10026541	.	+	0	Parent=NM_001373089.2
NC_003283.11	RefSeq	CDS	10027613	10027720	.	+	0	Parent=NM_001373089.2
NC_003283.11	RefSeq	mRNA	10020563	10027720	.	+	.	ID=NM_001373090.2;geneID=3564838;gene_name=lea-1
NC_003283.11	RefSeq	exon	10020563	10020658	.	+	.	Parent=NM_001373090.2
NC_003283.11	RefSeq	exon	10020703	10021485	.	+	.	Parent=NM_001373090.2
NC_003283.11	RefSeq	exon	10021534	10022100	.	+	.	Parent=NM_001373090.2
NC_003283.11	RefSeq	exon	10022196	10022534	.	+	.	Parent=NM_001373090.2
NC_003283.11	RefSeq	exon	10023559	10024899	.	+	.	Parent=NM_001373090.2
NC_003283.11	RefSeq	exon	10024954	10025019	.	+	.	Parent=NM_001373090.2
NC_003283.11	RefSeq	exon	10025535	10025711	.	+	.	Parent=NM_001373090.2
NC_003283.11	RefSeq	exon	10026461	10026541	.	+	.	Parent=NM_001373090.2
NC_003283.11	RefSeq	exon	10027613	10027720	.	+	.	Parent=NM_001373090.2
NC_003283.11	RefSeq	CDS	10020563	10020658	.	+	0	Parent=NM_001373090.2
NC_003283.11	RefSeq	CDS	10020703	10021485	.	+	0	Parent=NM_001373090.2
NC_003283.11	RefSeq	CDS	10021534	10022100	.	+	0	Parent=NM_001373090.2
NC_003283.11	RefSeq	CDS	10022196	10022534	.	+	0	Parent=NM_001373090.2
NC_003283.11	RefSeq	CDS	10023559	10024899	.	+	0	Parent=NM_001373090.2
NC_003283.11	RefSeq	CDS	10024954	10025019	.	+	0	Parent=NM_001373090.2
NC_003283.11	RefSeq	CDS	10025535	10025711	.	+	0	Parent=NM_001373090.2
NC_003283.11	RefSeq	CDS	10026461	10026541	.	+	0	Parent=NM_001373090.2
NC_003283.11	RefSeq	CDS	10027613	10027720	.	+	0	Parent=NM_001373090.2
NC_003283.11	RefSeq	mRNA	10020563	10028159	.	+	.	ID=NM_001269240.3;geneID=3564838;gene_name=lea-1
NC_003283.11	RefSeq	exon	10020563	10020658	.	+	.	Parent=NM_001269240.3
NC_003283.11	RefSeq	exon	10020703	10021485	.	+	.	Parent=NM_001269240.3
NC_003283.11	RefSeq	exon	10021534	10022100	.	+	.	Parent=NM_001269240.3
NC_003283.11	RefSeq	exon	10022196	10022534	.	+	.	Parent=NM_001269240.3
NC_003283.11	RefSeq	exon	10022677	10023048	.	+	.	Parent=NM_001269240.3
NC_003283.11	RefSeq	exon	10023559	10024899	.	+	.	Parent=NM_001269240.3
NC_003283.11	RefSeq	exon	10024954	10025019	.	+	.	Parent=NM_001269240.3
NC_003283.11	RefSeq	exon	10025535	10025711	.	+	.	Parent=NM_001269240.3
NC_003283.11	RefSeq	exon	10026461	10026541	.	+	.	Parent=NM_001269240.3
NC_003283.11	RefSeq	exon	10027613	10028159	.	+	.	Parent=NM_001269240.3
NC_003283.11	RefSeq	CDS	10020563	10020658	.	+	0	Parent=NM_001269240.3
NC_003283.11	RefSeq	CDS	10020703	10021485	.	+	0	Parent=NM_001269240.3
NC_003283.11	RefSeq	CDS	10021534	10022100	.	+	0	Parent=NM_001269240.3
NC_003283.11	RefSeq	CDS	10022196	10022534	.	+	0	Parent=NM_001269240.3
NC_003283.11	RefSeq	CDS	10022677	10023048	.	+	0	Parent=NM_001269240.3
NC_003283.11	RefSeq	CDS	10023559	10024899	.	+	0	Parent=NM_001269240.3
NC_003283.11	RefSeq	CDS	10024954	10025019	.	+	0	Parent=NM_001269240.3
NC_003283.11	RefSeq	CDS	10025535	10025711	.	+	0	Parent=NM_001269240.3
NC_003283.11	RefSeq	CDS	10026461	10026541	.	+	0	Parent=NM_001269240.3
NC_003283.11	RefSeq	CDS	10027613	10027720	.	+	0	Parent=NM_001269240.3
NC_003283.11	RefSeq	mRNA	10020563	10028161	.	+	.	ID=NM_001269241.4;geneID=3564838;gene_name=lea-1
NC_003283.11	RefSeq	exon	10020563	10020658	.	+	.	Parent=NM_001269241.4
NC_003283.11	RefSeq	exon	10020703	10021485	.	+	.	Parent=NM_001269241.4
NC_003283.11	RefSeq	exon	10021534	10022100	.	+	.	Parent=NM_001269241.4
NC_003283.11	RefSeq	exon	10022196	10022534	.	+	.	Parent=NM_001269241.4
NC_003283.11	RefSeq	exon	10023559	10024899	.	+	.	Parent=NM_001269241.4
NC_003283.11	RefSeq	exon	10024954	10025019	.	+	.	Parent=NM_001269241.4
NC_003283.11	RefSeq	exon	10026461	10026541	.	+	.	Parent=NM_001269241.4
NC_003283.11	RefSeq	exon	10027613	10028161	.	+	.	Parent=NM_001269241.4
NC_003283.11	RefSeq	CDS	10020563	10020658	.	+	0	Parent=NM_001269241.4
NC_003283.11	RefSeq	CDS	10020703	10021485	.	+	0	Parent=NM_001269241.4
NC_003283.11	RefSeq	CDS	10021534	10022100	.	+	0	Parent=NM_001269241.4
NC_003283.11	RefSeq	CDS	10022196	10022534	.	+	0	Parent=NM_001269241.4
NC_003283.11	RefSeq	CDS	10023559	10024899	.	+	0	Parent=NM_001269241.4
NC_003283.11	RefSeq	CDS	10024954	10025019	.	+	0	Parent=NM_001269241.4
NC_003283.11	RefSeq	CDS	10026461	10026541	.	+	0	Parent=NM_001269241.4
NC_003283.11	RefSeq	CDS	10027613	10027720	.	+	0	Parent=NM_001269241.4
NC_003283.11	RefSeq	mRNA	10023661	10027720	.	+	.	ID=NM_001269245.3;geneID=3564838;gene_name=lea-1
NC_003283.11	RefSeq	exon	10023661	10024899	.	+	.	Parent=NM_001269245.3
NC_003283.11	RefSeq	exon	10024954	10025019	.	+	.	Parent=NM_001269245.3
NC_003283.11	RefSeq	exon	10026461	10026541	.	+	.	Parent=NM_001269245.3
NC_003283.11	RefSeq	exon	10027613	10027720	.	+	.	Parent=NM_001269245.3
NC_003283.11	RefSeq	CDS	10023661	10024899	.	+	0	Parent=NM_001269245.3
NC_003283.11	RefSeq	CDS	10024954	10025019	.	+	0	Parent=NM_001269245.3
NC_003283.11	RefSeq	CDS	10026461	10026541	.	+	0	Parent=NM_001269245.3
NC_003283.11	RefSeq	CDS	10027613	10027720	.	+	0	Parent=NM_001269245.3
NC_003283.11	RefSeq	mRNA	10023661	10028158	.	+	.	ID=NM_001269244.3;geneID=3564838;gene_name=lea-1
NC_003283.11	RefSeq	exon	10023661	10024899	.	+	.	Parent=NM_001269244.3
NC_003283.11	RefSeq	exon	10024954	10025019	.	+	.	Parent=NM_001269244.3
NC_003283.11	RefSeq	exon	10025535	10025711	.	+	.	Parent=NM_001269244.3
NC_003283.11	RefSeq	exon	10026461	10026541	.	+	.	Parent=NM_001269244.3
NC_003283.11	RefSeq	exon	10027613	10028158	.	+	.	Parent=NM_001269244.3
NC_003283.11	RefSeq	CDS	10023661	10024899	.	+	0	Parent=NM_001269244.3
NC_003283.11	RefSeq	CDS	10024954	10025019	.	+	0	Parent=NM_001269244.3
NC_003283.11	RefSeq	CDS	10025535	10025711	.	+	0	Parent=NM_001269244.3
NC_003283.11	RefSeq	CDS	10026461	10026541	.	+	0	Parent=NM_001269244.3
NC_003283.11	RefSeq	CDS	10027613	10027720	.	+	0	Parent=NM_001269244.3
NC_003283.11	RefSeq	mRNA	10028150	10031092	.	-	.	ID=NM_001269246.5;geneID=179398;gene_name=acl-2
NC_003283.11	RefSeq	exon	10028150	10028499	.	-	.	Parent=NM_001269246.5
NC_003283.11	RefSeq	exon	10028880	10029182	.	-	.	Parent=NM_001269246.5
NC_003283.11	RefSeq	exon	10029450	10029557	.	-	.	Parent=NM_001269246.5
NC_003283.11	RefSeq	exon	10030553	10030675	.	-	.	Parent=NM_001269246.5
NC_003283.11	RefSeq	exon	10030909	10031092	.	-	.	Parent=NM_001269246.5
NC_003283.11	RefSeq	CDS	10028359	10028499	.	-	0	Parent=NM_001269246.5
NC_003283.11	RefSeq	CDS	10028880	10029182	.	-	0	Parent=NM_001269246.5
NC_003283.11	RefSeq	CDS	10029450	10029557	.	-	0	Parent=NM_001269246.5
NC_003283.11	RefSeq	CDS	10030553	10030675	.	-	0	Parent=NM_001269246.5
NC_003283.11	RefSeq	CDS	10030909	10031082	.	-	0	Parent=NM_001269246.5
NC_003283.11	RefSeq	mRNA	10028359	10029140	.	-	.	ID=NM_001269247.3;geneID=179398;gene_name=acl-2
NC_003283.11	RefSeq	exon	10028359	10028499	.	-	.	Parent=NM_001269247.3
NC_003283.11	RefSeq	exon	10028880	10029140	.	-	.	Parent=NM_001269247.3
NC_003283.11	RefSeq	CDS	10028359	10028499	.	-	0	Parent=NM_001269247.3
NC_003283.11	RefSeq	CDS	10028880	10029140	.	-	0	Parent=NM_001269247.3
NC_003283.11	RefSeq	transcript	10034432	10034487	.	+	.	ID=NR_069248.1;geneID=13214607;gene_name=T06E8.5
NC_003283.11	RefSeq	exon	10034432	10034487	.	+	.	Parent=NR_069248.1
NC_003283.11	RefSeq	transcript	10034432	10034487	.	-	.	ID=NR_069249.1;geneID=13214608;gene_name=T06E8.7
NC_003283.11	RefSeq	exon	10034432	10034487	.	-	.	Parent=NR_069249.1
NC_003283.11	RefSeq	mRNA	10035746	10036413	.	-	.	ID=NM_073178.2;geneID=188193;gene_name=T06E8.2
NC_003283.11	RefSeq	exon	10035746	10035875	.	-	.	Parent=NM_073178.2
NC_003283.11	RefSeq	exon	10036334	10036413	.	-	.	Parent=NM_073178.2
NC_003283.11	RefSeq	CDS	10035746	10035875	.	-	1	Parent=NM_073178.2
NC_003283.11	RefSeq	CDS	10036334	10036413	.	-	0	Parent=NM_073178.2
NC_003283.11	RefSeq	mRNA	10037340	10048726	.	+	.	ID=NM_073179.7;geneID=179399;gene_name=F57A8.1
NC_003283.11	RefSeq	exon	10037340	10037420	.	+	.	Parent=NM_073179.7
NC_003283.11	RefSeq	exon	10043677	10043875	.	+	.	Parent=NM_073179.7
NC_003283.11	RefSeq	exon	10044295	10044465	.	+	.	Parent=NM_073179.7
NC_003283.11	RefSeq	exon	10045616	10045718	.	+	.	Parent=NM_073179.7
NC_003283.11	RefSeq	exon	10047193	10047592	.	+	.	Parent=NM_073179.7
NC_003283.11	RefSeq	exon	10047701	10048726	.	+	.	Parent=NM_073179.7
NC_003283.11	RefSeq	CDS	10043824	10043875	.	+	0	Parent=NM_073179.7
NC_003283.11	RefSeq	CDS	10044295	10044465	.	+	2	Parent=NM_073179.7
NC_003283.11	RefSeq	CDS	10045616	10045718	.	+	2	Parent=NM_073179.7
NC_003283.11	RefSeq	CDS	10047193	10047592	.	+	1	Parent=NM_073179.7
NC_003283.11	RefSeq	CDS	10047701	10047784	.	+	0	Parent=NM_073179.7
NC_003283.11	RefSeq	transcript	10039888	10040022	.	-	.	ID=NR_069250.1;geneID=13214610;gene_name=T06E8.6
NC_003283.11	RefSeq	exon	10039888	10040022	.	-	.	Parent=NR_069250.1
NC_003283.11	RefSeq	transcript	10041652	10041776	.	-	.	ID=NR_069251.1;geneID=13214611;gene_name=T06E8.4
NC_003283.11	RefSeq	exon	10041652	10041776	.	-	.	Parent=NR_069251.1
NC_003283.11	RefSeq	transcript	10043437	10043561	.	-	.	ID=NR_069252.1;geneID=13214612;gene_name=T06E8.3
NC_003283.11	RefSeq	exon	10043437	10043561	.	-	.	Parent=NR_069252.1
NC_003283.11	RefSeq	mRNA	10043746	10043787	.	+	.	ID=NM_001361765.1;geneID=36805039;gene_name=T06E8.8
NC_003283.11	RefSeq	exon	10043746	10043787	.	+	.	Parent=NM_001361765.1
NC_003283.11	RefSeq	CDS	10043746	10043787	.	+	0	Parent=NM_001361765.1
NC_003283.11	RefSeq	transcript	10048167	10048388	.	-	.	ID=NR_069253.1;geneID=13214614;gene_name=F57A8.9
NC_003283.11	RefSeq	exon	10048167	10048388	.	-	.	Parent=NR_069253.1
NC_003283.11	RefSeq	mRNA	10050047	10054913	.	-	.	ID=NM_001047662.4;geneID=179400;gene_name=yif-1
NC_003283.11	RefSeq	exon	10050047	10050473	.	-	.	Parent=NM_001047662.4
NC_003283.11	RefSeq	exon	10051440	10051570	.	-	.	Parent=NM_001047662.4
NC_003283.11	RefSeq	exon	10051621	10051714	.	-	.	Parent=NM_001047662.4
NC_003283.11	RefSeq	exon	10053930	10054330	.	-	.	Parent=NM_001047662.4
NC_003283.11	RefSeq	exon	10054454	10054551	.	-	.	Parent=NM_001047662.4
NC_003283.11	RefSeq	exon	10054596	10054726	.	-	.	Parent=NM_001047662.4
NC_003283.11	RefSeq	exon	10054786	10054913	.	-	.	Parent=NM_001047662.4
NC_003283.11	RefSeq	CDS	10050308	10050473	.	-	1	Parent=NM_001047662.4
NC_003283.11	RefSeq	CDS	10051440	10051570	.	-	0	Parent=NM_001047662.4
NC_003283.11	RefSeq	CDS	10051621	10051714	.	-	1	Parent=NM_001047662.4
NC_003283.11	RefSeq	CDS	10053930	10054330	.	-	0	Parent=NM_001047662.4
NC_003283.11	RefSeq	CDS	10054454	10054551	.	-	2	Parent=NM_001047662.4
NC_003283.11	RefSeq	CDS	10054596	10054726	.	-	1	Parent=NM_001047662.4
NC_003283.11	RefSeq	CDS	10054786	10054907	.	-	0	Parent=NM_001047662.4
NC_003283.11	RefSeq	mRNA	10050501	10054913	.	-	.	ID=NM_001047661.5;geneID=179400;gene_name=yif-1
NC_003283.11	RefSeq	exon	10050501	10050719	.	-	.	Parent=NM_001047661.5
NC_003283.11	RefSeq	exon	10051440	10051570	.	-	.	Parent=NM_001047661.5
NC_003283.11	RefSeq	exon	10051621	10051714	.	-	.	Parent=NM_001047661.5
NC_003283.11	RefSeq	exon	10053930	10054330	.	-	.	Parent=NM_001047661.5
NC_003283.11	RefSeq	exon	10054454	10054551	.	-	.	Parent=NM_001047661.5
NC_003283.11	RefSeq	exon	10054596	10054726	.	-	.	Parent=NM_001047661.5
NC_003283.11	RefSeq	exon	10054786	10054913	.	-	.	Parent=NM_001047661.5
NC_003283.11	RefSeq	CDS	10050647	10050719	.	-	1	Parent=NM_001047661.5
NC_003283.11	RefSeq	CDS	10051440	10051570	.	-	0	Parent=NM_001047661.5
NC_003283.11	RefSeq	CDS	10051621	10051714	.	-	1	Parent=NM_001047661.5
NC_003283.11	RefSeq	CDS	10053930	10054330	.	-	0	Parent=NM_001047661.5
NC_003283.11	RefSeq	CDS	10054454	10054551	.	-	2	Parent=NM_001047661.5
NC_003283.11	RefSeq	CDS	10054596	10054726	.	-	1	Parent=NM_001047661.5
NC_003283.11	RefSeq	CDS	10054786	10054907	.	-	0	Parent=NM_001047661.5
NC_003283.11	RefSeq	mRNA	10052155	10053873	.	+	.	ID=NM_001269249.3;geneID=186429;gene_name=str-118
NC_003283.11	RefSeq	exon	10052155	10052446	.	+	.	Parent=NM_001269249.3
NC_003283.11	RefSeq	exon	10052491	10052569	.	+	.	Parent=NM_001269249.3
NC_003283.11	RefSeq	exon	10052611	10052745	.	+	.	Parent=NM_001269249.3
NC_003283.11	RefSeq	exon	10052794	10052860	.	+	.	Parent=NM_001269249.3
NC_003283.11	RefSeq	exon	10052955	10053038	.	+	.	Parent=NM_001269249.3
NC_003283.11	RefSeq	exon	10053716	10053769	.	+	.	Parent=NM_001269249.3
NC_003283.11	RefSeq	exon	10053814	10053873	.	+	.	Parent=NM_001269249.3
NC_003283.11	RefSeq	CDS	10052155	10052446	.	+	0	Parent=NM_001269249.3
NC_003283.11	RefSeq	CDS	10052491	10052569	.	+	2	Parent=NM_001269249.3
NC_003283.11	RefSeq	CDS	10052611	10052745	.	+	1	Parent=NM_001269249.3
NC_003283.11	RefSeq	CDS	10052794	10052860	.	+	1	Parent=NM_001269249.3
NC_003283.11	RefSeq	CDS	10052955	10053038	.	+	0	Parent=NM_001269249.3
NC_003283.11	RefSeq	CDS	10053716	10053769	.	+	0	Parent=NM_001269249.3
NC_003283.11	RefSeq	CDS	10053814	10053873	.	+	0	Parent=NM_001269249.3
NC_003283.11	RefSeq	mRNA	10052155	10053873	.	+	.	ID=NM_001356734.1;geneID=186429;gene_name=str-118
NC_003283.11	RefSeq	exon	10052155	10052446	.	+	.	Parent=NM_001356734.1
NC_003283.11	RefSeq	exon	10052491	10052569	.	+	.	Parent=NM_001356734.1
NC_003283.11	RefSeq	exon	10052611	10052745	.	+	.	Parent=NM_001356734.1
NC_003283.11	RefSeq	exon	10052794	10052860	.	+	.	Parent=NM_001356734.1
NC_003283.11	RefSeq	exon	10052955	10053038	.	+	.	Parent=NM_001356734.1
NC_003283.11	RefSeq	exon	10053325	10053459	.	+	.	Parent=NM_001356734.1
NC_003283.11	RefSeq	exon	10053527	10053769	.	+	.	Parent=NM_001356734.1
NC_003283.11	RefSeq	exon	10053814	10053873	.	+	.	Parent=NM_001356734.1
NC_003283.11	RefSeq	CDS	10052155	10052446	.	+	0	Parent=NM_001356734.1
NC_003283.11	RefSeq	CDS	10052491	10052569	.	+	2	Parent=NM_001356734.1
NC_003283.11	RefSeq	CDS	10052611	10052745	.	+	1	Parent=NM_001356734.1
NC_003283.11	RefSeq	CDS	10052794	10052860	.	+	1	Parent=NM_001356734.1
NC_003283.11	RefSeq	CDS	10052955	10053038	.	+	0	Parent=NM_001356734.1
NC_003283.11	RefSeq	CDS	10053325	10053459	.	+	0	Parent=NM_001356734.1
NC_003283.11	RefSeq	CDS	10053527	10053769	.	+	0	Parent=NM_001356734.1
NC_003283.11	RefSeq	CDS	10053814	10053873	.	+	0	Parent=NM_001356734.1
NC_003283.11	RefSeq	mRNA	10052155	10053873	.	+	.	ID=NM_001356735.1;geneID=186429;gene_name=str-118
NC_003283.11	RefSeq	exon	10052155	10052446	.	+	.	Parent=NM_001356735.1
NC_003283.11	RefSeq	exon	10052491	10052569	.	+	.	Parent=NM_001356735.1
NC_003283.11	RefSeq	exon	10052611	10052745	.	+	.	Parent=NM_001356735.1
NC_003283.11	RefSeq	exon	10052794	10052860	.	+	.	Parent=NM_001356735.1
NC_003283.11	RefSeq	exon	10052955	10053038	.	+	.	Parent=NM_001356735.1
NC_003283.11	RefSeq	exon	10053527	10053769	.	+	.	Parent=NM_001356735.1
NC_003283.11	RefSeq	exon	10053814	10053873	.	+	.	Parent=NM_001356735.1
NC_003283.11	RefSeq	CDS	10052155	10052446	.	+	0	Parent=NM_001356735.1
NC_003283.11	RefSeq	CDS	10052491	10052569	.	+	2	Parent=NM_001356735.1
NC_003283.11	RefSeq	CDS	10052611	10052745	.	+	1	Parent=NM_001356735.1
NC_003283.11	RefSeq	CDS	10052794	10052860	.	+	1	Parent=NM_001356735.1
NC_003283.11	RefSeq	CDS	10052955	10053038	.	+	0	Parent=NM_001356735.1
NC_003283.11	RefSeq	CDS	10053527	10053769	.	+	0	Parent=NM_001356735.1
NC_003283.11	RefSeq	CDS	10053814	10053873	.	+	0	Parent=NM_001356735.1
NC_003283.11	RefSeq	mRNA	10064521	10064942	.	+	.	ID=NM_001028817.7;geneID=3565474;gene_name=fipr-13
NC_003283.11	RefSeq	exon	10064521	10064587	.	+	.	Parent=NM_001028817.7
NC_003283.11	RefSeq	exon	10064636	10064942	.	+	.	Parent=NM_001028817.7
NC_003283.11	RefSeq	CDS	10064574	10064587	.	+	0	Parent=NM_001028817.7
NC_003283.11	RefSeq	CDS	10064636	10064858	.	+	1	Parent=NM_001028817.7
NC_003283.11	RefSeq	mRNA	10067069	10069440	.	+	.	ID=NM_073182.5;geneID=186430;gene_name=F57A8.4
NC_003283.11	RefSeq	exon	10067069	10067242	.	+	.	Parent=NM_073182.5
NC_003283.11	RefSeq	exon	10067292	10067358	.	+	.	Parent=NM_073182.5
NC_003283.11	RefSeq	exon	10067429	10067557	.	+	.	Parent=NM_073182.5
NC_003283.11	RefSeq	exon	10067608	10067698	.	+	.	Parent=NM_073182.5
NC_003283.11	RefSeq	exon	10067934	10068431	.	+	.	Parent=NM_073182.5
NC_003283.11	RefSeq	exon	10068477	10068578	.	+	.	Parent=NM_073182.5
NC_003283.11	RefSeq	exon	10068624	10069440	.	+	.	Parent=NM_073182.5
NC_003283.11	RefSeq	CDS	10067087	10067242	.	+	0	Parent=NM_073182.5
NC_003283.11	RefSeq	CDS	10067292	10067358	.	+	0	Parent=NM_073182.5
NC_003283.11	RefSeq	CDS	10067429	10067557	.	+	2	Parent=NM_073182.5
NC_003283.11	RefSeq	CDS	10067608	10067698	.	+	2	Parent=NM_073182.5
NC_003283.11	RefSeq	CDS	10067934	10068431	.	+	1	Parent=NM_073182.5
NC_003283.11	RefSeq	CDS	10068477	10068578	.	+	1	Parent=NM_073182.5
NC_003283.11	RefSeq	CDS	10068624	10068771	.	+	1	Parent=NM_073182.5
NC_003283.11	RefSeq	mRNA	10069369	10070641	.	-	.	ID=NM_073183.2;geneID=186431;gene_name=nhr-192
NC_003283.11	RefSeq	exon	10069369	10069619	.	-	.	Parent=NM_073183.2
NC_003283.11	RefSeq	exon	10069679	10069931	.	-	.	Parent=NM_073183.2
NC_003283.11	RefSeq	exon	10069977	10070087	.	-	.	Parent=NM_073183.2
NC_003283.11	RefSeq	exon	10070130	10070480	.	-	.	Parent=NM_073183.2
NC_003283.11	RefSeq	exon	10070549	10070641	.	-	.	Parent=NM_073183.2
NC_003283.11	RefSeq	CDS	10069369	10069619	.	-	2	Parent=NM_073183.2
NC_003283.11	RefSeq	CDS	10069679	10069931	.	-	0	Parent=NM_073183.2
NC_003283.11	RefSeq	CDS	10069977	10070087	.	-	0	Parent=NM_073183.2
NC_003283.11	RefSeq	CDS	10070130	10070480	.	-	0	Parent=NM_073183.2
NC_003283.11	RefSeq	CDS	10070549	10070641	.	-	0	Parent=NM_073183.2
NC_003283.11	RefSeq	mRNA	10071945	10073893	.	-	.	ID=NM_073184.1;geneID=179401;gene_name=F57A8.6
NC_003283.11	RefSeq	exon	10071945	10072047	.	-	.	Parent=NM_073184.1
NC_003283.11	RefSeq	exon	10072114	10072303	.	-	.	Parent=NM_073184.1
NC_003283.11	RefSeq	exon	10072348	10072497	.	-	.	Parent=NM_073184.1
NC_003283.11	RefSeq	exon	10072753	10072890	.	-	.	Parent=NM_073184.1
NC_003283.11	RefSeq	exon	10072940	10072989	.	-	.	Parent=NM_073184.1
NC_003283.11	RefSeq	exon	10073065	10073388	.	-	.	Parent=NM_073184.1
NC_003283.11	RefSeq	exon	10073649	10073787	.	-	.	Parent=NM_073184.1
NC_003283.11	RefSeq	exon	10073830	10073893	.	-	.	Parent=NM_073184.1
NC_003283.11	RefSeq	CDS	10071945	10072047	.	-	1	Parent=NM_073184.1
NC_003283.11	RefSeq	CDS	10072114	10072303	.	-	2	Parent=NM_073184.1
NC_003283.11	RefSeq	CDS	10072348	10072497	.	-	2	Parent=NM_073184.1
NC_003283.11	RefSeq	CDS	10072753	10072890	.	-	2	Parent=NM_073184.1
NC_003283.11	RefSeq	CDS	10072940	10072989	.	-	1	Parent=NM_073184.1
NC_003283.11	RefSeq	CDS	10073065	10073388	.	-	1	Parent=NM_073184.1
NC_003283.11	RefSeq	CDS	10073649	10073787	.	-	2	Parent=NM_073184.1
NC_003283.11	RefSeq	CDS	10073830	10073893	.	-	0	Parent=NM_073184.1
NC_003283.11	RefSeq	mRNA	10075741	10077906	.	+	.	ID=NM_073185.2;geneID=186432;gene_name=F57A8.7
NC_003283.11	RefSeq	exon	10075741	10075973	.	+	.	Parent=NM_073185.2
NC_003283.11	RefSeq	exon	10076100	10076564	.	+	.	Parent=NM_073185.2
NC_003283.11	RefSeq	exon	10076612	10076746	.	+	.	Parent=NM_073185.2
NC_003283.11	RefSeq	exon	10076929	10077023	.	+	.	Parent=NM_073185.2
NC_003283.11	RefSeq	exon	10077206	10077559	.	+	.	Parent=NM_073185.2
NC_003283.11	RefSeq	exon	10077615	10077906	.	+	.	Parent=NM_073185.2
NC_003283.11	RefSeq	CDS	10075749	10075973	.	+	0	Parent=NM_073185.2
NC_003283.11	RefSeq	CDS	10076100	10076564	.	+	0	Parent=NM_073185.2
NC_003283.11	RefSeq	CDS	10076612	10076746	.	+	0	Parent=NM_073185.2
NC_003283.11	RefSeq	CDS	10076929	10077023	.	+	0	Parent=NM_073185.2
NC_003283.11	RefSeq	CDS	10077206	10077559	.	+	1	Parent=NM_073185.2
NC_003283.11	RefSeq	CDS	10077615	10077804	.	+	1	Parent=NM_073185.2
NC_003283.11	RefSeq	mRNA	10077851	10078344	.	-	.	ID=NM_073186.2;geneID=187566;gene_name=R04B5.1
NC_003283.11	RefSeq	exon	10077851	10077997	.	-	.	Parent=NM_073186.2
NC_003283.11	RefSeq	exon	10078050	10078195	.	-	.	Parent=NM_073186.2
NC_003283.11	RefSeq	exon	10078242	10078344	.	-	.	Parent=NM_073186.2
NC_003283.11	RefSeq	CDS	10077919	10077997	.	-	1	Parent=NM_073186.2
NC_003283.11	RefSeq	CDS	10078050	10078195	.	-	0	Parent=NM_073186.2
NC_003283.11	RefSeq	CDS	10078242	10078277	.	-	0	Parent=NM_073186.2
NC_003283.11	RefSeq	mRNA	10080083	10081776	.	-	.	ID=NM_073187.5;geneID=187567;gene_name=nhr-205
NC_003283.11	RefSeq	exon	10080083	10080230	.	-	.	Parent=NM_073187.5
NC_003283.11	RefSeq	exon	10080281	10080548	.	-	.	Parent=NM_073187.5
NC_003283.11	RefSeq	exon	10080596	10080704	.	-	.	Parent=NM_073187.5
NC_003283.11	RefSeq	exon	10080776	10081249	.	-	.	Parent=NM_073187.5
NC_003283.11	RefSeq	exon	10081300	10081385	.	-	.	Parent=NM_073187.5
NC_003283.11	RefSeq	exon	10081563	10081776	.	-	.	Parent=NM_073187.5
NC_003283.11	RefSeq	CDS	10080126	10080230	.	-	0	Parent=NM_073187.5
NC_003283.11	RefSeq	CDS	10080281	10080548	.	-	1	Parent=NM_073187.5
NC_003283.11	RefSeq	CDS	10080596	10080704	.	-	2	Parent=NM_073187.5
NC_003283.11	RefSeq	CDS	10080776	10081249	.	-	2	Parent=NM_073187.5
NC_003283.11	RefSeq	CDS	10081300	10081385	.	-	1	Parent=NM_073187.5
NC_003283.11	RefSeq	CDS	10081563	10081684	.	-	0	Parent=NM_073187.5
NC_003283.11	RefSeq	transcript	10081159	10081179	.	-	.	ID=NR_069254.1;geneID=13214625;gene_name=21ur-13441
NC_003283.11	RefSeq	exon	10081159	10081179	.	-	.	Parent=NR_069254.1
NC_003283.11	RefSeq	mRNA	10082133	10084049	.	-	.	ID=NM_001129511.5;geneID=179403;gene_name=nhr-12
NC_003283.11	RefSeq	exon	10082133	10082349	.	-	.	Parent=NM_001129511.5
NC_003283.11	RefSeq	exon	10082415	10082694	.	-	.	Parent=NM_001129511.5
NC_003283.11	RefSeq	exon	10082745	10082859	.	-	.	Parent=NM_001129511.5
NC_003283.11	RefSeq	exon	10082921	10083511	.	-	.	Parent=NM_001129511.5
NC_003283.11	RefSeq	exon	10083558	10083643	.	-	.	Parent=NM_001129511.5
NC_003283.11	RefSeq	exon	10083829	10084049	.	-	.	Parent=NM_001129511.5
NC_003283.11	RefSeq	CDS	10082245	10082349	.	-	0	Parent=NM_001129511.5
NC_003283.11	RefSeq	CDS	10082415	10082694	.	-	1	Parent=NM_001129511.5
NC_003283.11	RefSeq	CDS	10082745	10082859	.	-	2	Parent=NM_001129511.5
NC_003283.11	RefSeq	CDS	10082921	10083511	.	-	2	Parent=NM_001129511.5
NC_003283.11	RefSeq	CDS	10083558	10083643	.	-	1	Parent=NM_001129511.5
NC_003283.11	RefSeq	CDS	10083829	10084022	.	-	0	Parent=NM_001129511.5
NC_003283.11	RefSeq	mRNA	10082138	10084043	.	-	.	ID=NM_073188.7;geneID=179403;gene_name=nhr-12
NC_003283.11	RefSeq	exon	10082138	10082349	.	-	.	Parent=NM_073188.7
NC_003283.11	RefSeq	exon	10082415	10082685	.	-	.	Parent=NM_073188.7
NC_003283.11	RefSeq	exon	10082745	10082859	.	-	.	Parent=NM_073188.7
NC_003283.11	RefSeq	exon	10082921	10083511	.	-	.	Parent=NM_073188.7
NC_003283.11	RefSeq	exon	10083558	10083643	.	-	.	Parent=NM_073188.7
NC_003283.11	RefSeq	exon	10083829	10084043	.	-	.	Parent=NM_073188.7
NC_003283.11	RefSeq	CDS	10082245	10082349	.	-	0	Parent=NM_073188.7
NC_003283.11	RefSeq	CDS	10082415	10082685	.	-	1	Parent=NM_073188.7
NC_003283.11	RefSeq	CDS	10082745	10082859	.	-	2	Parent=NM_073188.7
NC_003283.11	RefSeq	CDS	10082921	10083511	.	-	2	Parent=NM_073188.7
NC_003283.11	RefSeq	CDS	10083558	10083643	.	-	1	Parent=NM_073188.7
NC_003283.11	RefSeq	CDS	10083829	10084022	.	-	0	Parent=NM_073188.7
NC_003283.11	RefSeq	mRNA	10082138	10084049	.	-	.	ID=NM_001276926.3;geneID=179403;gene_name=nhr-12
NC_003283.11	RefSeq	exon	10082138	10082349	.	-	.	Parent=NM_001276926.3
NC_003283.11	RefSeq	exon	10082415	10082676	.	-	.	Parent=NM_001276926.3
NC_003283.11	RefSeq	exon	10082745	10082859	.	-	.	Parent=NM_001276926.3
NC_003283.11	RefSeq	exon	10082921	10083511	.	-	.	Parent=NM_001276926.3
NC_003283.11	RefSeq	exon	10083558	10083643	.	-	.	Parent=NM_001276926.3
NC_003283.11	RefSeq	exon	10083829	10084049	.	-	.	Parent=NM_001276926.3
NC_003283.11	RefSeq	CDS	10082245	10082349	.	-	0	Parent=NM_001276926.3
NC_003283.11	RefSeq	CDS	10082415	10082676	.	-	1	Parent=NM_001276926.3
NC_003283.11	RefSeq	CDS	10082745	10082859	.	-	2	Parent=NM_001276926.3
NC_003283.11	RefSeq	CDS	10082921	10083511	.	-	2	Parent=NM_001276926.3
NC_003283.11	RefSeq	CDS	10083558	10083643	.	-	1	Parent=NM_001276926.3
NC_003283.11	RefSeq	CDS	10083829	10084022	.	-	0	Parent=NM_001276926.3
NC_003283.11	RefSeq	mRNA	10085164	10087363	.	+	.	ID=NM_073189.6;geneID=179404;gene_name=R04B5.6
NC_003283.11	RefSeq	exon	10085164	10085466	.	+	.	Parent=NM_073189.6
NC_003283.11	RefSeq	exon	10085655	10085881	.	+	.	Parent=NM_073189.6
NC_003283.11	RefSeq	exon	10085934	10086182	.	+	.	Parent=NM_073189.6
NC_003283.11	RefSeq	exon	10086232	10086346	.	+	.	Parent=NM_073189.6
NC_003283.11	RefSeq	exon	10086392	10086513	.	+	.	Parent=NM_073189.6
NC_003283.11	RefSeq	exon	10086893	10087363	.	+	.	Parent=NM_073189.6
NC_003283.11	RefSeq	CDS	10085281	10085466	.	+	0	Parent=NM_073189.6
NC_003283.11	RefSeq	CDS	10085655	10085881	.	+	0	Parent=NM_073189.6
NC_003283.11	RefSeq	CDS	10085934	10086182	.	+	1	Parent=NM_073189.6
NC_003283.11	RefSeq	CDS	10086232	10086346	.	+	1	Parent=NM_073189.6
NC_003283.11	RefSeq	CDS	10086392	10086513	.	+	0	Parent=NM_073189.6
NC_003283.11	RefSeq	CDS	10086893	10087037	.	+	1	Parent=NM_073189.6
NC_003283.11	RefSeq	mRNA	10087480	10089002	.	+	.	ID=NM_073190.5;geneID=179405;gene_name=R04B5.5
NC_003283.11	RefSeq	exon	10087480	10087674	.	+	.	Parent=NM_073190.5
NC_003283.11	RefSeq	exon	10087724	10087950	.	+	.	Parent=NM_073190.5
NC_003283.11	RefSeq	exon	10088001	10088249	.	+	.	Parent=NM_073190.5
NC_003283.11	RefSeq	exon	10088297	10088411	.	+	.	Parent=NM_073190.5
NC_003283.11	RefSeq	exon	10088457	10088578	.	+	.	Parent=NM_073190.5
NC_003283.11	RefSeq	exon	10088774	10089002	.	+	.	Parent=NM_073190.5
NC_003283.11	RefSeq	CDS	10087489	10087674	.	+	0	Parent=NM_073190.5
NC_003283.11	RefSeq	CDS	10087724	10087950	.	+	0	Parent=NM_073190.5
NC_003283.11	RefSeq	CDS	10088001	10088249	.	+	1	Parent=NM_073190.5
NC_003283.11	RefSeq	CDS	10088297	10088411	.	+	1	Parent=NM_073190.5
NC_003283.11	RefSeq	CDS	10088457	10088578	.	+	0	Parent=NM_073190.5
NC_003283.11	RefSeq	CDS	10088774	10088918	.	+	1	Parent=NM_073190.5
NC_003283.11	RefSeq	mRNA	10089157	10090561	.	-	.	ID=NM_073191.1;geneID=187568;gene_name=R04B5.7
NC_003283.11	RefSeq	exon	10089157	10089648	.	-	.	Parent=NM_073191.1
NC_003283.11	RefSeq	exon	10089708	10090029	.	-	.	Parent=NM_073191.1
NC_003283.11	RefSeq	exon	10090335	10090439	.	-	.	Parent=NM_073191.1
NC_003283.11	RefSeq	exon	10090512	10090561	.	-	.	Parent=NM_073191.1
NC_003283.11	RefSeq	CDS	10089157	10089648	.	-	0	Parent=NM_073191.1
NC_003283.11	RefSeq	CDS	10089708	10090029	.	-	1	Parent=NM_073191.1
NC_003283.11	RefSeq	CDS	10090335	10090439	.	-	1	Parent=NM_073191.1
NC_003283.11	RefSeq	CDS	10090512	10090561	.	-	0	Parent=NM_073191.1
NC_003283.11	RefSeq	mRNA	10090802	10091252	.	-	.	ID=NM_073192.6;geneID=187572;gene_name=R04B5.11
NC_003283.11	RefSeq	exon	10090802	10091099	.	-	.	Parent=NM_073192.6
NC_003283.11	RefSeq	exon	10091163	10091252	.	-	.	Parent=NM_073192.6
NC_003283.11	RefSeq	CDS	10090926	10091099	.	-	0	Parent=NM_073192.6
NC_003283.11	RefSeq	CDS	10091163	10091252	.	-	0	Parent=NM_073192.6
NC_003283.11	RefSeq	mRNA	10094674	10096402	.	+	.	ID=NM_073193.5;geneID=187569;gene_name=srd-49
NC_003283.11	RefSeq	exon	10094674	10095016	.	+	.	Parent=NM_073193.5
NC_003283.11	RefSeq	exon	10095357	10095688	.	+	.	Parent=NM_073193.5
NC_003283.11	RefSeq	exon	10095732	10095886	.	+	.	Parent=NM_073193.5
NC_003283.11	RefSeq	exon	10095933	10096035	.	+	.	Parent=NM_073193.5
NC_003283.11	RefSeq	exon	10096185	10096402	.	+	.	Parent=NM_073193.5
NC_003283.11	RefSeq	CDS	10094720	10095016	.	+	0	Parent=NM_073193.5
NC_003283.11	RefSeq	CDS	10095357	10095688	.	+	0	Parent=NM_073193.5
NC_003283.11	RefSeq	CDS	10095732	10095886	.	+	1	Parent=NM_073193.5
NC_003283.11	RefSeq	CDS	10095933	10096035	.	+	2	Parent=NM_073193.5
NC_003283.11	RefSeq	CDS	10096185	10096311	.	+	1	Parent=NM_073193.5
NC_003283.11	RefSeq	mRNA	10096305	10098597	.	-	.	ID=NM_073194.5;geneID=187570;gene_name=ugt-47
NC_003283.11	RefSeq	exon	10096305	10096846	.	-	.	Parent=NM_073194.5
NC_003283.11	RefSeq	exon	10097069	10097463	.	-	.	Parent=NM_073194.5
NC_003283.11	RefSeq	exon	10097521	10097851	.	-	.	Parent=NM_073194.5
NC_003283.11	RefSeq	exon	10098120	10098330	.	-	.	Parent=NM_073194.5
NC_003283.11	RefSeq	exon	10098419	10098597	.	-	.	Parent=NM_073194.5
NC_003283.11	RefSeq	CDS	10096332	10096846	.	-	2	Parent=NM_073194.5
NC_003283.11	RefSeq	CDS	10097069	10097463	.	-	1	Parent=NM_073194.5
NC_003283.11	RefSeq	CDS	10097521	10097851	.	-	2	Parent=NM_073194.5
NC_003283.11	RefSeq	CDS	10098120	10098330	.	-	0	Parent=NM_073194.5
NC_003283.11	RefSeq	CDS	10098419	10098577	.	-	0	Parent=NM_073194.5
NC_003283.11	RefSeq	mRNA	10098904	10099205	.	-	.	ID=rna-CELE_R04B5.10;geneID=13214633;gene_name=R04B5.10
NC_003283.11	RefSeq	exon	10098904	10099023	.	-	.	Parent=rna-CELE_R04B5.10
NC_003283.11	RefSeq	exon	10099077	10099205	.	-	.	Parent=rna-CELE_R04B5.10
NC_003283.11	RefSeq	CDS	10098904	10099023	.	-	0	Parent=rna-CELE_R04B5.10
NC_003283.11	RefSeq	CDS	10099077	10099205	.	-	0	Parent=rna-CELE_R04B5.10
NC_003283.11	RefSeq	mRNA	10100224	10102016	.	-	.	ID=NM_001356736.3;geneID=3564869;gene_name=C08B6.14
NC_003283.11	RefSeq	exon	10100224	10100649	.	-	.	Parent=NM_001356736.3
NC_003283.11	RefSeq	exon	10100861	10101089	.	-	.	Parent=NM_001356736.3
NC_003283.11	RefSeq	exon	10101134	10101246	.	-	.	Parent=NM_001356736.3
NC_003283.11	RefSeq	exon	10101290	10101537	.	-	.	Parent=NM_001356736.3
NC_003283.11	RefSeq	exon	10101702	10101842	.	-	.	Parent=NM_001356736.3
NC_003283.11	RefSeq	exon	10101890	10102016	.	-	.	Parent=NM_001356736.3
NC_003283.11	RefSeq	CDS	10100224	10100649	.	-	0	Parent=NM_001356736.3
NC_003283.11	RefSeq	CDS	10100861	10101089	.	-	1	Parent=NM_001356736.3
NC_003283.11	RefSeq	CDS	10101134	10101246	.	-	0	Parent=NM_001356736.3
NC_003283.11	RefSeq	CDS	10101290	10101537	.	-	2	Parent=NM_001356736.3
NC_003283.11	RefSeq	CDS	10101702	10101842	.	-	2	Parent=NM_001356736.3
NC_003283.11	RefSeq	CDS	10101890	10102016	.	-	0	Parent=NM_001356736.3
NC_003283.11	RefSeq	mRNA	10102592	10104913	.	-	.	ID=NM_073196.8;geneID=179406;gene_name=ugt-17
NC_003283.11	RefSeq	exon	10102592	10103048	.	-	.	Parent=NM_073196.8
NC_003283.11	RefSeq	exon	10103100	10103185	.	-	.	Parent=NM_073196.8
NC_003283.11	RefSeq	exon	10103495	10104016	.	-	.	Parent=NM_073196.8
NC_003283.11	RefSeq	exon	10104067	10104177	.	-	.	Parent=NM_073196.8
NC_003283.11	RefSeq	exon	10104328	10104417	.	-	.	Parent=NM_073196.8
NC_003283.11	RefSeq	exon	10104470	10104695	.	-	.	Parent=NM_073196.8
NC_003283.11	RefSeq	exon	10104743	10104913	.	-	.	Parent=NM_073196.8
NC_003283.11	RefSeq	CDS	10102629	10103048	.	-	0	Parent=NM_073196.8
NC_003283.11	RefSeq	CDS	10103100	10103185	.	-	2	Parent=NM_073196.8
NC_003283.11	RefSeq	CDS	10103495	10104016	.	-	2	Parent=NM_073196.8
NC_003283.11	RefSeq	CDS	10104067	10104177	.	-	2	Parent=NM_073196.8
NC_003283.11	RefSeq	CDS	10104328	10104417	.	-	2	Parent=NM_073196.8
NC_003283.11	RefSeq	CDS	10104470	10104695	.	-	0	Parent=NM_073196.8
NC_003283.11	RefSeq	CDS	10104743	10104898	.	-	0	Parent=NM_073196.8
NC_003283.11	RefSeq	mRNA	10102600	10104964	.	-	.	ID=NM_001129369.6;geneID=179406;gene_name=ugt-17
NC_003283.11	RefSeq	exon	10102600	10103060	.	-	.	Parent=NM_001129369.6
NC_003283.11	RefSeq	exon	10103100	10103185	.	-	.	Parent=NM_001129369.6
NC_003283.11	RefSeq	exon	10103495	10104016	.	-	.	Parent=NM_001129369.6
NC_003283.11	RefSeq	exon	10104067	10104177	.	-	.	Parent=NM_001129369.6
NC_003283.11	RefSeq	exon	10104328	10104417	.	-	.	Parent=NM_001129369.6
NC_003283.11	RefSeq	exon	10104470	10104695	.	-	.	Parent=NM_001129369.6
NC_003283.11	RefSeq	exon	10104743	10104964	.	-	.	Parent=NM_001129369.6
NC_003283.11	RefSeq	CDS	10102629	10103060	.	-	0	Parent=NM_001129369.6
NC_003283.11	RefSeq	CDS	10103100	10103185	.	-	2	Parent=NM_001129369.6
NC_003283.11	RefSeq	CDS	10103495	10104016	.	-	2	Parent=NM_001129369.6
NC_003283.11	RefSeq	CDS	10104067	10104177	.	-	2	Parent=NM_001129369.6
NC_003283.11	RefSeq	CDS	10104328	10104417	.	-	2	Parent=NM_001129369.6
NC_003283.11	RefSeq	CDS	10104470	10104695	.	-	0	Parent=NM_001129369.6
NC_003283.11	RefSeq	CDS	10104743	10104898	.	-	0	Parent=NM_001129369.6
NC_003283.11	RefSeq	mRNA	10105712	10106247	.	+	.	ID=NM_001307777.3;geneID=266922;gene_name=C08B6.2
NC_003283.11	RefSeq	exon	10105712	10106021	.	+	.	Parent=NM_001307777.3
NC_003283.11	RefSeq	exon	10106062	10106192	.	+	.	Parent=NM_001307777.3
NC_003283.11	RefSeq	exon	10106239	10106247	.	+	.	Parent=NM_001307777.3
NC_003283.11	RefSeq	CDS	10105712	10106021	.	+	0	Parent=NM_001307777.3
NC_003283.11	RefSeq	CDS	10106062	10106192	.	+	2	Parent=NM_001307777.3
NC_003283.11	RefSeq	CDS	10106239	10106247	.	+	0	Parent=NM_001307777.3
NC_003283.11	RefSeq	mRNA	10105712	10106539	.	+	.	ID=NM_001269253.1;geneID=266922;gene_name=C08B6.2
NC_003283.11	RefSeq	exon	10105712	10106021	.	+	.	Parent=NM_001269253.1
NC_003283.11	RefSeq	exon	10106062	10106196	.	+	.	Parent=NM_001269253.1
NC_003283.11	RefSeq	exon	10106239	10106336	.	+	.	Parent=NM_001269253.1
NC_003283.11	RefSeq	exon	10106426	10106539	.	+	.	Parent=NM_001269253.1
NC_003283.11	RefSeq	CDS	10105712	10106021	.	+	0	Parent=NM_001269253.1
NC_003283.11	RefSeq	CDS	10106062	10106196	.	+	2	Parent=NM_001269253.1
NC_003283.11	RefSeq	CDS	10106239	10106336	.	+	2	Parent=NM_001269253.1
NC_003283.11	RefSeq	CDS	10106426	10106539	.	+	0	Parent=NM_001269253.1
NC_003283.11	RefSeq	mRNA	10105712	10106615	.	+	.	ID=NM_001269252.1;geneID=266922;gene_name=C08B6.2
NC_003283.11	RefSeq	exon	10105712	10106021	.	+	.	Parent=NM_001269252.1
NC_003283.11	RefSeq	exon	10106062	10106196	.	+	.	Parent=NM_001269252.1
NC_003283.11	RefSeq	exon	10106239	10106336	.	+	.	Parent=NM_001269252.1
NC_003283.11	RefSeq	exon	10106426	10106519	.	+	.	Parent=NM_001269252.1
NC_003283.11	RefSeq	exon	10106563	10106615	.	+	.	Parent=NM_001269252.1
NC_003283.11	RefSeq	CDS	10105712	10106021	.	+	0	Parent=NM_001269252.1
NC_003283.11	RefSeq	CDS	10106062	10106196	.	+	2	Parent=NM_001269252.1
NC_003283.11	RefSeq	CDS	10106239	10106336	.	+	2	Parent=NM_001269252.1
NC_003283.11	RefSeq	CDS	10106426	10106519	.	+	0	Parent=NM_001269252.1
NC_003283.11	RefSeq	CDS	10106563	10106615	.	+	2	Parent=NM_001269252.1
NC_003283.11	RefSeq	mRNA	10105712	10106684	.	+	.	ID=NM_001269251.3;geneID=266922;gene_name=C08B6.2
NC_003283.11	RefSeq	exon	10105712	10106021	.	+	.	Parent=NM_001269251.3
NC_003283.11	RefSeq	exon	10106062	10106196	.	+	.	Parent=NM_001269251.3
NC_003283.11	RefSeq	exon	10106239	10106336	.	+	.	Parent=NM_001269251.3
NC_003283.11	RefSeq	exon	10106426	10106519	.	+	.	Parent=NM_001269251.3
NC_003283.11	RefSeq	exon	10106632	10106684	.	+	.	Parent=NM_001269251.3
NC_003283.11	RefSeq	CDS	10105712	10106021	.	+	0	Parent=NM_001269251.3
NC_003283.11	RefSeq	CDS	10106062	10106196	.	+	2	Parent=NM_001269251.3
NC_003283.11	RefSeq	CDS	10106239	10106336	.	+	2	Parent=NM_001269251.3
NC_003283.11	RefSeq	CDS	10106426	10106519	.	+	0	Parent=NM_001269251.3
NC_003283.11	RefSeq	CDS	10106632	10106684	.	+	2	Parent=NM_001269251.3
NC_003283.11	RefSeq	mRNA	10107609	10109913	.	+	.	ID=NM_001392588.1;geneID=182388;gene_name=C08B6.11
NC_003283.11	RefSeq	exon	10107609	10107819	.	+	.	Parent=NM_001392588.1
NC_003283.11	RefSeq	exon	10107870	10108042	.	+	.	Parent=NM_001392588.1
NC_003283.11	RefSeq	exon	10108105	10108372	.	+	.	Parent=NM_001392588.1
NC_003283.11	RefSeq	exon	10108427	10108561	.	+	.	Parent=NM_001392588.1
NC_003283.11	RefSeq	exon	10108605	10108696	.	+	.	Parent=NM_001392588.1
NC_003283.11	RefSeq	exon	10108789	10108879	.	+	.	Parent=NM_001392588.1
NC_003283.11	RefSeq	exon	10108925	10109047	.	+	.	Parent=NM_001392588.1
NC_003283.11	RefSeq	exon	10109098	10109345	.	+	.	Parent=NM_001392588.1
NC_003283.11	RefSeq	exon	10109476	10109913	.	+	.	Parent=NM_001392588.1
NC_003283.11	RefSeq	CDS	10107789	10107819	.	+	0	Parent=NM_001392588.1
NC_003283.11	RefSeq	CDS	10107870	10108042	.	+	2	Parent=NM_001392588.1
NC_003283.11	RefSeq	CDS	10108105	10108372	.	+	0	Parent=NM_001392588.1
NC_003283.11	RefSeq	CDS	10108427	10108561	.	+	2	Parent=NM_001392588.1
NC_003283.11	RefSeq	CDS	10108605	10108696	.	+	2	Parent=NM_001392588.1
NC_003283.11	RefSeq	CDS	10108789	10108879	.	+	0	Parent=NM_001392588.1
NC_003283.11	RefSeq	CDS	10108925	10109047	.	+	2	Parent=NM_001392588.1
NC_003283.11	RefSeq	CDS	10109098	10109345	.	+	2	Parent=NM_001392588.1
NC_003283.11	RefSeq	CDS	10109476	10109898	.	+	0	Parent=NM_001392588.1
NC_003283.11	RefSeq	mRNA	10109833	10112287	.	-	.	ID=NM_073198.5;geneID=182389;gene_name=C08B6.3
NC_003283.11	RefSeq	exon	10109833	10110389	.	-	.	Parent=NM_073198.5
NC_003283.11	RefSeq	exon	10110484	10110687	.	-	.	Parent=NM_073198.5
NC_003283.11	RefSeq	exon	10110905	10111057	.	-	.	Parent=NM_073198.5
NC_003283.11	RefSeq	exon	10111103	10111200	.	-	.	Parent=NM_073198.5
NC_003283.11	RefSeq	exon	10111638	10111825	.	-	.	Parent=NM_073198.5
NC_003283.11	RefSeq	exon	10111870	10112041	.	-	.	Parent=NM_073198.5
NC_003283.11	RefSeq	exon	10112137	10112287	.	-	.	Parent=NM_073198.5
NC_003283.11	RefSeq	CDS	10110036	10110389	.	-	0	Parent=NM_073198.5
NC_003283.11	RefSeq	CDS	10110484	10110687	.	-	0	Parent=NM_073198.5
NC_003283.11	RefSeq	CDS	10110905	10111057	.	-	0	Parent=NM_073198.5
NC_003283.11	RefSeq	CDS	10111103	10111200	.	-	2	Parent=NM_073198.5
NC_003283.11	RefSeq	CDS	10111638	10111825	.	-	1	Parent=NM_073198.5
NC_003283.11	RefSeq	CDS	10111870	10112041	.	-	2	Parent=NM_073198.5
NC_003283.11	RefSeq	CDS	10112137	10112287	.	-	0	Parent=NM_073198.5
NC_003283.11	RefSeq	mRNA	10110036	10111174	.	-	.	ID=NM_001307776.3;geneID=182389;gene_name=C08B6.3
NC_003283.11	RefSeq	exon	10110036	10110389	.	-	.	Parent=NM_001307776.3
NC_003283.11	RefSeq	exon	10110484	10110687	.	-	.	Parent=NM_001307776.3
NC_003283.11	RefSeq	exon	10110905	10111057	.	-	.	Parent=NM_001307776.3
NC_003283.11	RefSeq	exon	10111103	10111174	.	-	.	Parent=NM_001307776.3
NC_003283.11	RefSeq	CDS	10110036	10110389	.	-	0	Parent=NM_001307776.3
NC_003283.11	RefSeq	CDS	10110484	10110687	.	-	0	Parent=NM_001307776.3
NC_003283.11	RefSeq	CDS	10110905	10111057	.	-	0	Parent=NM_001307776.3
NC_003283.11	RefSeq	CDS	10111103	10111174	.	-	0	Parent=NM_001307776.3
NC_003283.11	RefSeq	mRNA	10114629	10117413	.	+	.	ID=NM_001028464.3;geneID=179407;gene_name=C08B6.4
NC_003283.11	RefSeq	exon	10114629	10114955	.	+	.	Parent=NM_001028464.3
NC_003283.11	RefSeq	exon	10115166	10115250	.	+	.	Parent=NM_001028464.3
NC_003283.11	RefSeq	exon	10115695	10115981	.	+	.	Parent=NM_001028464.3
NC_003283.11	RefSeq	exon	10116039	10116133	.	+	.	Parent=NM_001028464.3
NC_003283.11	RefSeq	exon	10116225	10116880	.	+	.	Parent=NM_001028464.3
NC_003283.11	RefSeq	exon	10116956	10117413	.	+	.	Parent=NM_001028464.3
NC_003283.11	RefSeq	CDS	10114881	10114955	.	+	0	Parent=NM_001028464.3
NC_003283.11	RefSeq	CDS	10115166	10115250	.	+	0	Parent=NM_001028464.3
NC_003283.11	RefSeq	CDS	10115695	10115981	.	+	2	Parent=NM_001028464.3
NC_003283.11	RefSeq	CDS	10116039	10116133	.	+	0	Parent=NM_001028464.3
NC_003283.11	RefSeq	CDS	10116225	10116880	.	+	1	Parent=NM_001028464.3
NC_003283.11	RefSeq	CDS	10116956	10117212	.	+	2	Parent=NM_001028464.3
NC_003283.11	RefSeq	mRNA	10115580	10117339	.	+	.	ID=NM_001380734.2;geneID=179407;gene_name=C08B6.4
NC_003283.11	RefSeq	exon	10115580	10115644	.	+	.	Parent=NM_001380734.2
NC_003283.11	RefSeq	exon	10115695	10115981	.	+	.	Parent=NM_001380734.2
NC_003283.11	RefSeq	exon	10116039	10116133	.	+	.	Parent=NM_001380734.2
NC_003283.11	RefSeq	exon	10116225	10116880	.	+	.	Parent=NM_001380734.2
NC_003283.11	RefSeq	exon	10116956	10117339	.	+	.	Parent=NM_001380734.2
NC_003283.11	RefSeq	CDS	10115596	10115644	.	+	0	Parent=NM_001380734.2
NC_003283.11	RefSeq	CDS	10115695	10115981	.	+	2	Parent=NM_001380734.2
NC_003283.11	RefSeq	CDS	10116039	10116133	.	+	0	Parent=NM_001380734.2
NC_003283.11	RefSeq	CDS	10116225	10116880	.	+	1	Parent=NM_001380734.2
NC_003283.11	RefSeq	CDS	10116956	10117212	.	+	2	Parent=NM_001380734.2
NC_003283.11	RefSeq	transcript	10117112	10117411	.	-	.	ID=NR_069255.1;geneID=13214640;gene_name=C08B6.17
NC_003283.11	RefSeq	exon	10117112	10117411	.	-	.	Parent=NR_069255.1
NC_003283.11	RefSeq	mRNA	10117765	10119791	.	+	.	ID=NM_073200.4;geneID=182390;gene_name=C08B6.5
NC_003283.11	RefSeq	exon	10117765	10117851	.	+	.	Parent=NM_073200.4
NC_003283.11	RefSeq	exon	10118048	10118419	.	+	.	Parent=NM_073200.4
NC_003283.11	RefSeq	exon	10118466	10118806	.	+	.	Parent=NM_073200.4
NC_003283.11	RefSeq	exon	10118850	10119011	.	+	.	Parent=NM_073200.4
NC_003283.11	RefSeq	exon	10119158	10119395	.	+	.	Parent=NM_073200.4
NC_003283.11	RefSeq	exon	10119443	10119791	.	+	.	Parent=NM_073200.4
NC_003283.11	RefSeq	CDS	10117765	10117851	.	+	0	Parent=NM_073200.4
NC_003283.11	RefSeq	CDS	10118048	10118419	.	+	0	Parent=NM_073200.4
NC_003283.11	RefSeq	CDS	10118466	10118806	.	+	0	Parent=NM_073200.4
NC_003283.11	RefSeq	CDS	10118850	10119011	.	+	1	Parent=NM_073200.4
NC_003283.11	RefSeq	CDS	10119158	10119395	.	+	1	Parent=NM_073200.4
NC_003283.11	RefSeq	CDS	10119443	10119514	.	+	0	Parent=NM_073200.4
NC_003283.11	RefSeq	transcript	10118385	10118607	.	-	.	ID=NR_069256.1;geneID=13214642;gene_name=C08B6.16
NC_003283.11	RefSeq	exon	10118385	10118607	.	-	.	Parent=NR_069256.1
NC_003283.11	RefSeq	mRNA	10119530	10120997	.	-	.	ID=NM_001028460.2;geneID=3565246;gene_name=srxa-18
NC_003283.11	RefSeq	exon	10119530	10119756	.	-	.	Parent=NM_001028460.2
NC_003283.11	RefSeq	exon	10119803	10120015	.	-	.	Parent=NM_001028460.2
NC_003283.11	RefSeq	exon	10120061	10120189	.	-	.	Parent=NM_001028460.2
NC_003283.11	RefSeq	exon	10120567	10120850	.	-	.	Parent=NM_001028460.2
NC_003283.11	RefSeq	exon	10120893	10120997	.	-	.	Parent=NM_001028460.2
NC_003283.11	RefSeq	CDS	10119574	10119756	.	-	0	Parent=NM_001028460.2
NC_003283.11	RefSeq	CDS	10119803	10120015	.	-	0	Parent=NM_001028460.2
NC_003283.11	RefSeq	CDS	10120061	10120189	.	-	0	Parent=NM_001028460.2
NC_003283.11	RefSeq	CDS	10120567	10120850	.	-	2	Parent=NM_001028460.2
NC_003283.11	RefSeq	CDS	10120893	10120986	.	-	0	Parent=NM_001028460.2
NC_003283.11	RefSeq	mRNA	10121134	10122770	.	-	.	ID=NM_001028461.1;geneID=3564992;gene_name=srxa-19
NC_003283.11	RefSeq	exon	10121134	10121313	.	-	.	Parent=NM_001028461.1
NC_003283.11	RefSeq	exon	10121361	10121497	.	-	.	Parent=NM_001028461.1
NC_003283.11	RefSeq	exon	10121916	10122021	.	-	.	Parent=NM_001028461.1
NC_003283.11	RefSeq	exon	10122064	10122458	.	-	.	Parent=NM_001028461.1
NC_003283.11	RefSeq	exon	10122677	10122770	.	-	.	Parent=NM_001028461.1
NC_003283.11	RefSeq	CDS	10121134	10121313	.	-	0	Parent=NM_001028461.1
NC_003283.11	RefSeq	CDS	10121361	10121497	.	-	2	Parent=NM_001028461.1
NC_003283.11	RefSeq	CDS	10121916	10122021	.	-	0	Parent=NM_001028461.1
NC_003283.11	RefSeq	CDS	10122064	10122458	.	-	2	Parent=NM_001028461.1
NC_003283.11	RefSeq	CDS	10122677	10122770	.	-	0	Parent=NM_001028461.1
NC_003283.11	RefSeq	mRNA	10123624	10124799	.	+	.	ID=NM_073201.3;geneID=182391;gene_name=C08B6.6
NC_003283.11	RefSeq	exon	10123624	10123697	.	+	.	Parent=NM_073201.3
NC_003283.11	RefSeq	exon	10123743	10123893	.	+	.	Parent=NM_073201.3
NC_003283.11	RefSeq	exon	10123936	10123997	.	+	.	Parent=NM_073201.3
NC_003283.11	RefSeq	exon	10124042	10124194	.	+	.	Parent=NM_073201.3
NC_003283.11	RefSeq	exon	10124242	10124395	.	+	.	Parent=NM_073201.3
NC_003283.11	RefSeq	exon	10124613	10124799	.	+	.	Parent=NM_073201.3
NC_003283.11	RefSeq	CDS	10123638	10123697	.	+	0	Parent=NM_073201.3
NC_003283.11	RefSeq	CDS	10123743	10123893	.	+	0	Parent=NM_073201.3
NC_003283.11	RefSeq	CDS	10123936	10123997	.	+	2	Parent=NM_073201.3
NC_003283.11	RefSeq	CDS	10124042	10124194	.	+	0	Parent=NM_073201.3
NC_003283.11	RefSeq	CDS	10124242	10124395	.	+	0	Parent=NM_073201.3
NC_003283.11	RefSeq	CDS	10124613	10124689	.	+	2	Parent=NM_073201.3
NC_003283.11	RefSeq	mRNA	10125498	10127570	.	+	.	ID=NM_073202.6;geneID=179408;gene_name=C08B6.10
NC_003283.11	RefSeq	exon	10125498	10125591	.	+	.	Parent=NM_073202.6
NC_003283.11	RefSeq	exon	10127122	10127570	.	+	.	Parent=NM_073202.6
NC_003283.11	RefSeq	CDS	10125527	10125591	.	+	0	Parent=NM_073202.6
NC_003283.11	RefSeq	CDS	10127122	10127479	.	+	1	Parent=NM_073202.6
NC_003283.11	RefSeq	mRNA	10127492	10130295	.	-	.	ID=NM_073203.6;geneID=179409;gene_name=aos-1
NC_003283.11	RefSeq	exon	10127492	10127842	.	-	.	Parent=NM_073203.6
NC_003283.11	RefSeq	exon	10129264	10129611	.	-	.	Parent=NM_073203.6
NC_003283.11	RefSeq	exon	10129659	10129927	.	-	.	Parent=NM_073203.6
NC_003283.11	RefSeq	exon	10129976	10130153	.	-	.	Parent=NM_073203.6
NC_003283.11	RefSeq	exon	10130200	10130295	.	-	.	Parent=NM_073203.6
NC_003283.11	RefSeq	CDS	10127680	10127842	.	-	1	Parent=NM_073203.6
NC_003283.11	RefSeq	CDS	10129264	10129611	.	-	1	Parent=NM_073203.6
NC_003283.11	RefSeq	CDS	10129659	10129927	.	-	0	Parent=NM_073203.6
NC_003283.11	RefSeq	CDS	10129976	10130153	.	-	1	Parent=NM_073203.6
NC_003283.11	RefSeq	CDS	10130200	10130294	.	-	0	Parent=NM_073203.6
NC_003283.11	RefSeq	mRNA	10130399	10133946	.	-	.	ID=NM_001380736.2;geneID=179410;gene_name=wdr-20
NC_003283.11	RefSeq	exon	10130399	10130894	.	-	.	Parent=NM_001380736.2
NC_003283.11	RefSeq	exon	10130931	10131212	.	-	.	Parent=NM_001380736.2
NC_003283.11	RefSeq	exon	10131344	10131450	.	-	.	Parent=NM_001380736.2
NC_003283.11	RefSeq	exon	10131496	10132261	.	-	.	Parent=NM_001380736.2
NC_003283.11	RefSeq	exon	10132309	10132513	.	-	.	Parent=NM_001380736.2
NC_003283.11	RefSeq	exon	10132565	10132692	.	-	.	Parent=NM_001380736.2
NC_003283.11	RefSeq	exon	10132737	10132876	.	-	.	Parent=NM_001380736.2
NC_003283.11	RefSeq	exon	10132979	10133092	.	-	.	Parent=NM_001380736.2
NC_003283.11	RefSeq	exon	10133136	10133203	.	-	.	Parent=NM_001380736.2
NC_003283.11	RefSeq	exon	10133287	10133591	.	-	.	Parent=NM_001380736.2
NC_003283.11	RefSeq	exon	10133865	10133946	.	-	.	Parent=NM_001380736.2
NC_003283.11	RefSeq	CDS	10130878	10130894	.	-	2	Parent=NM_001380736.2
NC_003283.11	RefSeq	CDS	10130931	10131212	.	-	2	Parent=NM_001380736.2
NC_003283.11	RefSeq	CDS	10131344	10131450	.	-	1	Parent=NM_001380736.2
NC_003283.11	RefSeq	CDS	10131496	10132261	.	-	2	Parent=NM_001380736.2
NC_003283.11	RefSeq	CDS	10132309	10132513	.	-	0	Parent=NM_001380736.2
NC_003283.11	RefSeq	CDS	10132565	10132692	.	-	2	Parent=NM_001380736.2
NC_003283.11	RefSeq	CDS	10132737	10132876	.	-	1	Parent=NM_001380736.2
NC_003283.11	RefSeq	CDS	10132979	10133092	.	-	1	Parent=NM_001380736.2
NC_003283.11	RefSeq	CDS	10133136	10133203	.	-	0	Parent=NM_001380736.2
NC_003283.11	RefSeq	CDS	10133287	10133591	.	-	2	Parent=NM_001380736.2
NC_003283.11	RefSeq	CDS	10133865	10133946	.	-	0	Parent=NM_001380736.2
NC_003283.11	RefSeq	mRNA	10130402	10134148	.	-	.	ID=NM_001348580.4;geneID=179410;gene_name=wdr-20
NC_003283.11	RefSeq	exon	10130402	10130885	.	-	.	Parent=NM_001348580.4
NC_003283.11	RefSeq	exon	10130931	10131212	.	-	.	Parent=NM_001348580.4
NC_003283.11	RefSeq	exon	10131344	10131450	.	-	.	Parent=NM_001348580.4
NC_003283.11	RefSeq	exon	10131496	10132261	.	-	.	Parent=NM_001348580.4
NC_003283.11	RefSeq	exon	10132309	10132513	.	-	.	Parent=NM_001348580.4
NC_003283.11	RefSeq	exon	10132565	10132692	.	-	.	Parent=NM_001348580.4
NC_003283.11	RefSeq	exon	10132737	10132876	.	-	.	Parent=NM_001348580.4
NC_003283.11	RefSeq	exon	10132979	10133092	.	-	.	Parent=NM_001348580.4
NC_003283.11	RefSeq	exon	10133136	10133203	.	-	.	Parent=NM_001348580.4
NC_003283.11	RefSeq	exon	10133287	10133591	.	-	.	Parent=NM_001348580.4
NC_003283.11	RefSeq	exon	10133865	10133963	.	-	.	Parent=NM_001348580.4
NC_003283.11	RefSeq	exon	10134061	10134148	.	-	.	Parent=NM_001348580.4
NC_003283.11	RefSeq	CDS	10130878	10130885	.	-	2	Parent=NM_001348580.4
NC_003283.11	RefSeq	CDS	10130931	10131212	.	-	2	Parent=NM_001348580.4
NC_003283.11	RefSeq	CDS	10131344	10131450	.	-	1	Parent=NM_001348580.4
NC_003283.11	RefSeq	CDS	10131496	10132261	.	-	2	Parent=NM_001348580.4
NC_003283.11	RefSeq	CDS	10132309	10132513	.	-	0	Parent=NM_001348580.4
NC_003283.11	RefSeq	CDS	10132565	10132692	.	-	2	Parent=NM_001348580.4
NC_003283.11	RefSeq	CDS	10132737	10132876	.	-	1	Parent=NM_001348580.4
NC_003283.11	RefSeq	CDS	10132979	10133092	.	-	1	Parent=NM_001348580.4
NC_003283.11	RefSeq	CDS	10133136	10133203	.	-	0	Parent=NM_001348580.4
NC_003283.11	RefSeq	CDS	10133287	10133591	.	-	2	Parent=NM_001348580.4
NC_003283.11	RefSeq	CDS	10133865	10133946	.	-	0	Parent=NM_001348580.4
NC_003283.11	RefSeq	mRNA	10130405	10134158	.	-	.	ID=NM_001383378.1;geneID=179410;gene_name=wdr-20
NC_003283.11	RefSeq	exon	10130405	10130877	.	-	.	Parent=NM_001383378.1
NC_003283.11	RefSeq	exon	10130931	10131212	.	-	.	Parent=NM_001383378.1
NC_003283.11	RefSeq	exon	10131344	10131450	.	-	.	Parent=NM_001383378.1
NC_003283.11	RefSeq	exon	10131496	10132261	.	-	.	Parent=NM_001383378.1
NC_003283.11	RefSeq	exon	10132309	10132513	.	-	.	Parent=NM_001383378.1
NC_003283.11	RefSeq	exon	10132565	10132692	.	-	.	Parent=NM_001383378.1
NC_003283.11	RefSeq	exon	10132737	10132876	.	-	.	Parent=NM_001383378.1
NC_003283.11	RefSeq	exon	10132979	10133092	.	-	.	Parent=NM_001383378.1
NC_003283.11	RefSeq	exon	10133136	10133203	.	-	.	Parent=NM_001383378.1
NC_003283.11	RefSeq	exon	10133287	10133591	.	-	.	Parent=NM_001383378.1
NC_003283.11	RefSeq	exon	10133865	10133963	.	-	.	Parent=NM_001383378.1
NC_003283.11	RefSeq	exon	10134061	10134158	.	-	.	Parent=NM_001383378.1
NC_003283.11	RefSeq	CDS	10130768	10130877	.	-	2	Parent=NM_001383378.1
NC_003283.11	RefSeq	CDS	10130931	10131212	.	-	2	Parent=NM_001383378.1
NC_003283.11	RefSeq	CDS	10131344	10131450	.	-	1	Parent=NM_001383378.1
NC_003283.11	RefSeq	CDS	10131496	10132261	.	-	2	Parent=NM_001383378.1
NC_003283.11	RefSeq	CDS	10132309	10132513	.	-	0	Parent=NM_001383378.1
NC_003283.11	RefSeq	CDS	10132565	10132692	.	-	2	Parent=NM_001383378.1
NC_003283.11	RefSeq	CDS	10132737	10132876	.	-	1	Parent=NM_001383378.1
NC_003283.11	RefSeq	CDS	10132979	10133092	.	-	1	Parent=NM_001383378.1
NC_003283.11	RefSeq	CDS	10133136	10133203	.	-	0	Parent=NM_001383378.1
NC_003283.11	RefSeq	CDS	10133287	10133591	.	-	2	Parent=NM_001383378.1
NC_003283.11	RefSeq	CDS	10133865	10133946	.	-	0	Parent=NM_001383378.1
NC_003283.11	RefSeq	mRNA	10134095	10134127	.	-	.	ID=NM_001361766.1;geneID=36804976;gene_name=C08B6.18
NC_003283.11	RefSeq	exon	10134095	10134127	.	-	.	Parent=NM_001361766.1
NC_003283.11	RefSeq	CDS	10134095	10134127	.	-	0	Parent=NM_001361766.1
NC_003283.11	RefSeq	mRNA	10134643	10143014	.	+	.	ID=NM_001269256.3;geneID=179411;gene_name=C08B6.8
NC_003283.11	RefSeq	exon	10134643	10134788	.	+	.	Parent=NM_001269256.3
NC_003283.11	RefSeq	exon	10134841	10135069	.	+	.	Parent=NM_001269256.3
NC_003283.11	RefSeq	exon	10142619	10143014	.	+	.	Parent=NM_001269256.3
NC_003283.11	RefSeq	CDS	10134699	10134788	.	+	0	Parent=NM_001269256.3
NC_003283.11	RefSeq	CDS	10134841	10135069	.	+	0	Parent=NM_001269256.3
NC_003283.11	RefSeq	CDS	10142619	10142881	.	+	2	Parent=NM_001269256.3
NC_003283.11	RefSeq	mRNA	10142651	10142881	.	+	.	ID=NM_001269257.3;geneID=179411;gene_name=C08B6.8
NC_003283.11	RefSeq	exon	10142651	10142881	.	+	.	Parent=NM_001269257.3
NC_003283.11	RefSeq	CDS	10142651	10142881	.	+	0	Parent=NM_001269257.3
NC_003283.11	RefSeq	mRNA	10143936	10144192	.	+	.	ID=rna-CELE_C08B6.15;geneID=13214650;gene_name=C08B6.15
NC_003283.11	RefSeq	exon	10143936	10144192	.	+	.	Parent=rna-CELE_C08B6.15
NC_003283.11	RefSeq	CDS	10143936	10144192	.	+	0	Parent=rna-CELE_C08B6.15
NC_003283.11	RefSeq	mRNA	10144408	10145251	.	-	.	ID=rna-CELE_C51E3.8;geneID=183709;gene_name=C51E3.8
NC_003283.11	RefSeq	exon	10144408	10144875	.	-	.	Parent=rna-CELE_C51E3.8
NC_003283.11	RefSeq	exon	10144944	10145251	.	-	.	Parent=rna-CELE_C51E3.8
NC_003283.11	RefSeq	CDS	10144408	10144875	.	-	1	Parent=rna-CELE_C51E3.8
NC_003283.11	RefSeq	CDS	10144944	10145251	.	-	0	Parent=rna-CELE_C51E3.8
NC_003283.11	RefSeq	mRNA	10145953	10148977	.	+	.	ID=NM_001269258.3;geneID=266923;gene_name=C51E3.9
NC_003283.11	RefSeq	exon	10145953	10146023	.	+	.	Parent=NM_001269258.3
NC_003283.11	RefSeq	exon	10146133	10146222	.	+	.	Parent=NM_001269258.3
NC_003283.11	RefSeq	exon	10146588	10146679	.	+	.	Parent=NM_001269258.3
NC_003283.11	RefSeq	exon	10146730	10146832	.	+	.	Parent=NM_001269258.3
NC_003283.11	RefSeq	exon	10147946	10148039	.	+	.	Parent=NM_001269258.3
NC_003283.11	RefSeq	exon	10148089	10148213	.	+	.	Parent=NM_001269258.3
NC_003283.11	RefSeq	exon	10148678	10148977	.	+	.	Parent=NM_001269258.3
NC_003283.11	RefSeq	CDS	10146018	10146023	.	+	0	Parent=NM_001269258.3
NC_003283.11	RefSeq	CDS	10146133	10146222	.	+	0	Parent=NM_001269258.3
NC_003283.11	RefSeq	CDS	10146588	10146679	.	+	0	Parent=NM_001269258.3
NC_003283.11	RefSeq	CDS	10146730	10146832	.	+	1	Parent=NM_001269258.3
NC_003283.11	RefSeq	CDS	10147946	10148039	.	+	0	Parent=NM_001269258.3
NC_003283.11	RefSeq	CDS	10148089	10148213	.	+	2	Parent=NM_001269258.3
NC_003283.11	RefSeq	CDS	10148678	10148884	.	+	0	Parent=NM_001269258.3
NC_003283.11	RefSeq	mRNA	10146214	10148884	.	+	.	ID=NM_001269259.3;geneID=266923;gene_name=C51E3.9
NC_003283.11	RefSeq	exon	10146214	10146222	.	+	.	Parent=NM_001269259.3
NC_003283.11	RefSeq	exon	10146588	10146679	.	+	.	Parent=NM_001269259.3
NC_003283.11	RefSeq	exon	10146730	10146832	.	+	.	Parent=NM_001269259.3
NC_003283.11	RefSeq	exon	10147946	10148039	.	+	.	Parent=NM_001269259.3
NC_003283.11	RefSeq	exon	10148089	10148213	.	+	.	Parent=NM_001269259.3
NC_003283.11	RefSeq	exon	10148678	10148884	.	+	.	Parent=NM_001269259.3
NC_003283.11	RefSeq	CDS	10146214	10146222	.	+	0	Parent=NM_001269259.3
NC_003283.11	RefSeq	CDS	10146588	10146679	.	+	0	Parent=NM_001269259.3
NC_003283.11	RefSeq	CDS	10146730	10146832	.	+	1	Parent=NM_001269259.3
NC_003283.11	RefSeq	CDS	10147946	10148039	.	+	0	Parent=NM_001269259.3
NC_003283.11	RefSeq	CDS	10148089	10148213	.	+	2	Parent=NM_001269259.3
NC_003283.11	RefSeq	CDS	10148678	10148884	.	+	0	Parent=NM_001269259.3
NC_003283.11	RefSeq	mRNA	10148652	10150891	.	+	.	ID=NM_001383379.1;geneID=183703;gene_name=srsx-26
NC_003283.11	RefSeq	exon	10148652	10148988	.	+	.	Parent=NM_001383379.1
NC_003283.11	RefSeq	exon	10149047	10149205	.	+	.	Parent=NM_001383379.1
NC_003283.11	RefSeq	exon	10149274	10149377	.	+	.	Parent=NM_001383379.1
NC_003283.11	RefSeq	exon	10149422	10149659	.	+	.	Parent=NM_001383379.1
NC_003283.11	RefSeq	exon	10149727	10149863	.	+	.	Parent=NM_001383379.1
NC_003283.11	RefSeq	exon	10149906	10149946	.	+	.	Parent=NM_001383379.1
NC_003283.11	RefSeq	exon	10150014	10150107	.	+	.	Parent=NM_001383379.1
NC_003283.11	RefSeq	exon	10150350	10150891	.	+	.	Parent=NM_001383379.1
NC_003283.11	RefSeq	CDS	10149093	10149205	.	+	0	Parent=NM_001383379.1
NC_003283.11	RefSeq	CDS	10149274	10149377	.	+	1	Parent=NM_001383379.1
NC_003283.11	RefSeq	CDS	10149422	10149659	.	+	2	Parent=NM_001383379.1
NC_003283.11	RefSeq	CDS	10149727	10149863	.	+	1	Parent=NM_001383379.1
NC_003283.11	RefSeq	CDS	10149906	10149946	.	+	2	Parent=NM_001383379.1
NC_003283.11	RefSeq	CDS	10150014	10150028	.	+	0	Parent=NM_001383379.1
NC_003283.11	RefSeq	mRNA	10150028	10152248	.	+	.	ID=NM_073208.5;geneID=183704;gene_name=srsx-27
NC_003283.11	RefSeq	exon	10150028	10150107	.	+	.	Parent=NM_073208.5
NC_003283.11	RefSeq	exon	10150350	10150842	.	+	.	Parent=NM_073208.5
NC_003283.11	RefSeq	exon	10150889	10150992	.	+	.	Parent=NM_073208.5
NC_003283.11	RefSeq	exon	10151038	10151161	.	+	.	Parent=NM_073208.5
NC_003283.11	RefSeq	exon	10151207	10151326	.	+	.	Parent=NM_073208.5
NC_003283.11	RefSeq	exon	10151420	10151556	.	+	.	Parent=NM_073208.5
NC_003283.11	RefSeq	exon	10151604	10151805	.	+	.	Parent=NM_073208.5
NC_003283.11	RefSeq	exon	10151976	10152248	.	+	.	Parent=NM_073208.5
NC_003283.11	RefSeq	CDS	10150730	10150842	.	+	0	Parent=NM_073208.5
NC_003283.11	RefSeq	CDS	10150889	10150992	.	+	1	Parent=NM_073208.5
NC_003283.11	RefSeq	CDS	10151038	10151161	.	+	2	Parent=NM_073208.5
NC_003283.11	RefSeq	CDS	10151207	10151326	.	+	1	Parent=NM_073208.5
NC_003283.11	RefSeq	CDS	10151420	10151556	.	+	1	Parent=NM_073208.5
NC_003283.11	RefSeq	CDS	10151604	10151805	.	+	2	Parent=NM_073208.5
NC_003283.11	RefSeq	CDS	10151976	10152159	.	+	1	Parent=NM_073208.5
NC_003283.11	RefSeq	mRNA	10152578	10154832	.	+	.	ID=NM_001322584.2;geneID=183705;gene_name=srsx-28
NC_003283.11	RefSeq	exon	10152578	10152695	.	+	.	Parent=NM_001322584.2
NC_003283.11	RefSeq	exon	10152738	10152841	.	+	.	Parent=NM_001322584.2
NC_003283.11	RefSeq	exon	10153123	10153246	.	+	.	Parent=NM_001322584.2
NC_003283.11	RefSeq	exon	10153291	10153410	.	+	.	Parent=NM_001322584.2
NC_003283.11	RefSeq	exon	10153457	10153593	.	+	.	Parent=NM_001322584.2
NC_003283.11	RefSeq	exon	10153639	10153840	.	+	.	Parent=NM_001322584.2
NC_003283.11	RefSeq	exon	10154543	10154677	.	+	.	Parent=NM_001322584.2
NC_003283.11	RefSeq	exon	10154723	10154832	.	+	.	Parent=NM_001322584.2
NC_003283.11	RefSeq	CDS	10152583	10152695	.	+	0	Parent=NM_001322584.2
NC_003283.11	RefSeq	CDS	10152738	10152841	.	+	1	Parent=NM_001322584.2
NC_003283.11	RefSeq	CDS	10153123	10153246	.	+	2	Parent=NM_001322584.2
NC_003283.11	RefSeq	CDS	10153291	10153410	.	+	1	Parent=NM_001322584.2
NC_003283.11	RefSeq	CDS	10153457	10153593	.	+	1	Parent=NM_001322584.2
NC_003283.11	RefSeq	CDS	10153639	10153840	.	+	2	Parent=NM_001322584.2
NC_003283.11	RefSeq	CDS	10154543	10154677	.	+	1	Parent=NM_001322584.2
NC_003283.11	RefSeq	CDS	10154723	10154756	.	+	1	Parent=NM_001322584.2
NC_003283.11	RefSeq	mRNA	10154998	10156381	.	+	.	ID=NM_073210.3;geneID=183706;gene_name=srsx-29
NC_003283.11	RefSeq	exon	10154998	10155165	.	+	.	Parent=NM_073210.3
NC_003283.11	RefSeq	exon	10155232	10155335	.	+	.	Parent=NM_073210.3
NC_003283.11	RefSeq	exon	10155393	10155636	.	+	.	Parent=NM_073210.3
NC_003283.11	RefSeq	exon	10155680	10155816	.	+	.	Parent=NM_073210.3
NC_003283.11	RefSeq	exon	10155991	10156192	.	+	.	Parent=NM_073210.3
NC_003283.11	RefSeq	exon	10156234	10156381	.	+	.	Parent=NM_073210.3
NC_003283.11	RefSeq	CDS	10155053	10155165	.	+	0	Parent=NM_073210.3
NC_003283.11	RefSeq	CDS	10155232	10155335	.	+	1	Parent=NM_073210.3
NC_003283.11	RefSeq	CDS	10155393	10155636	.	+	2	Parent=NM_073210.3
NC_003283.11	RefSeq	CDS	10155680	10155816	.	+	1	Parent=NM_073210.3
NC_003283.11	RefSeq	CDS	10155991	10156192	.	+	2	Parent=NM_073210.3
NC_003283.11	RefSeq	CDS	10156234	10156381	.	+	1	Parent=NM_073210.3
NC_003283.11	RefSeq	mRNA	10158828	10160672	.	+	.	ID=NM_073211.3;geneID=183707;gene_name=srsx-30
NC_003283.11	RefSeq	exon	10158828	10158945	.	+	.	Parent=NM_073211.3
NC_003283.11	RefSeq	exon	10158991	10159094	.	+	.	Parent=NM_073211.3
NC_003283.11	RefSeq	exon	10159141	10159264	.	+	.	Parent=NM_073211.3
NC_003283.11	RefSeq	exon	10159361	10159471	.	+	.	Parent=NM_073211.3
NC_003283.11	RefSeq	exon	10159543	10159679	.	+	.	Parent=NM_073211.3
NC_003283.11	RefSeq	exon	10159788	10159989	.	+	.	Parent=NM_073211.3
NC_003283.11	RefSeq	exon	10160174	10160672	.	+	.	Parent=NM_073211.3
NC_003283.11	RefSeq	CDS	10158833	10158945	.	+	0	Parent=NM_073211.3
NC_003283.11	RefSeq	CDS	10158991	10159094	.	+	1	Parent=NM_073211.3
NC_003283.11	RefSeq	CDS	10159141	10159264	.	+	2	Parent=NM_073211.3
NC_003283.11	RefSeq	CDS	10159361	10159471	.	+	1	Parent=NM_073211.3
NC_003283.11	RefSeq	CDS	10159543	10159679	.	+	1	Parent=NM_073211.3
NC_003283.11	RefSeq	CDS	10159788	10159989	.	+	2	Parent=NM_073211.3
NC_003283.11	RefSeq	CDS	10160174	10160297	.	+	1	Parent=NM_073211.3
NC_003283.11	RefSeq	mRNA	10160436	10161134	.	-	.	ID=NM_001269260.2;geneID=3564871;gene_name=C51E3.10
NC_003283.11	RefSeq	exon	10160436	10160648	.	-	.	Parent=NM_001269260.2
NC_003283.11	RefSeq	exon	10160882	10161134	.	-	.	Parent=NM_001269260.2
NC_003283.11	RefSeq	CDS	10160575	10160648	.	-	2	Parent=NM_001269260.2
NC_003283.11	RefSeq	CDS	10160882	10160996	.	-	0	Parent=NM_001269260.2
NC_003283.11	RefSeq	mRNA	10160439	10161130	.	-	.	ID=NM_001269262.3;geneID=3564871;gene_name=C51E3.10
NC_003283.11	RefSeq	exon	10160439	10160648	.	-	.	Parent=NM_001269262.3
NC_003283.11	RefSeq	exon	10160877	10161130	.	-	.	Parent=NM_001269262.3
NC_003283.11	RefSeq	CDS	10160640	10160648	.	-	0	Parent=NM_001269262.3
NC_003283.11	RefSeq	CDS	10160877	10160996	.	-	0	Parent=NM_001269262.3
NC_003283.11	RefSeq	mRNA	10160575	10160634	.	-	.	ID=NM_001380738.1;geneID=3564871;gene_name=C51E3.10
NC_003283.11	RefSeq	exon	10160575	10160634	.	-	.	Parent=NM_001380738.1
NC_003283.11	RefSeq	CDS	10160575	10160634	.	-	0	Parent=NM_001380738.1
NC_003283.11	RefSeq	mRNA	10164135	10166468	.	-	.	ID=NM_073212.2;geneID=183708;gene_name=C51E3.6
NC_003283.11	RefSeq	exon	10164135	10164454	.	-	.	Parent=NM_073212.2
NC_003283.11	RefSeq	exon	10164681	10164978	.	-	.	Parent=NM_073212.2
NC_003283.11	RefSeq	exon	10165023	10165490	.	-	.	Parent=NM_073212.2
NC_003283.11	RefSeq	exon	10165541	10165741	.	-	.	Parent=NM_073212.2
NC_003283.11	RefSeq	exon	10165848	10166079	.	-	.	Parent=NM_073212.2
NC_003283.11	RefSeq	exon	10166124	10166205	.	-	.	Parent=NM_073212.2
NC_003283.11	RefSeq	exon	10166265	10166468	.	-	.	Parent=NM_073212.2
NC_003283.11	RefSeq	CDS	10164261	10164454	.	-	2	Parent=NM_073212.2
NC_003283.11	RefSeq	CDS	10164681	10164978	.	-	0	Parent=NM_073212.2
NC_003283.11	RefSeq	CDS	10165023	10165490	.	-	0	Parent=NM_073212.2
NC_003283.11	RefSeq	CDS	10165541	10165741	.	-	0	Parent=NM_073212.2
NC_003283.11	RefSeq	CDS	10165848	10166079	.	-	1	Parent=NM_073212.2
NC_003283.11	RefSeq	CDS	10166124	10166205	.	-	2	Parent=NM_073212.2
NC_003283.11	RefSeq	CDS	10166265	10166457	.	-	0	Parent=NM_073212.2
NC_003283.11	RefSeq	mRNA	10169177	10173753	.	-	.	ID=NM_001028561.4;geneID=179412;gene_name=egl-3
NC_003283.11	RefSeq	exon	10169177	10169930	.	-	.	Parent=NM_001028561.4
NC_003283.11	RefSeq	exon	10170150	10170444	.	-	.	Parent=NM_001028561.4
NC_003283.11	RefSeq	exon	10170510	10170968	.	-	.	Parent=NM_001028561.4
NC_003283.11	RefSeq	exon	10171021	10171511	.	-	.	Parent=NM_001028561.4
NC_003283.11	RefSeq	exon	10171917	10172009	.	-	.	Parent=NM_001028561.4
NC_003283.11	RefSeq	exon	10172060	10172113	.	-	.	Parent=NM_001028561.4
NC_003283.11	RefSeq	exon	10172624	10172764	.	-	.	Parent=NM_001028561.4
NC_003283.11	RefSeq	exon	10173476	10173753	.	-	.	Parent=NM_001028561.4
NC_003283.11	RefSeq	CDS	10169781	10169930	.	-	0	Parent=NM_001028561.4
NC_003283.11	RefSeq	CDS	10170150	10170444	.	-	1	Parent=NM_001028561.4
NC_003283.11	RefSeq	CDS	10170510	10170968	.	-	1	Parent=NM_001028561.4
NC_003283.11	RefSeq	CDS	10171021	10171511	.	-	0	Parent=NM_001028561.4
NC_003283.11	RefSeq	CDS	10171917	10172009	.	-	0	Parent=NM_001028561.4
NC_003283.11	RefSeq	CDS	10172060	10172113	.	-	0	Parent=NM_001028561.4
NC_003283.11	RefSeq	CDS	10172624	10172764	.	-	0	Parent=NM_001028561.4
NC_003283.11	RefSeq	CDS	10173476	10173751	.	-	0	Parent=NM_001028561.4
NC_003283.11	RefSeq	mRNA	10169781	10172665	.	-	.	ID=NM_001269263.3;geneID=179412;gene_name=egl-3
NC_003283.11	RefSeq	exon	10169781	10169930	.	-	.	Parent=NM_001269263.3
NC_003283.11	RefSeq	exon	10170150	10170444	.	-	.	Parent=NM_001269263.3
NC_003283.11	RefSeq	exon	10170510	10170968	.	-	.	Parent=NM_001269263.3
NC_003283.11	RefSeq	exon	10171021	10171511	.	-	.	Parent=NM_001269263.3
NC_003283.11	RefSeq	exon	10171917	10172009	.	-	.	Parent=NM_001269263.3
NC_003283.11	RefSeq	exon	10172060	10172113	.	-	.	Parent=NM_001269263.3
NC_003283.11	RefSeq	exon	10172624	10172665	.	-	.	Parent=NM_001269263.3
NC_003283.11	RefSeq	CDS	10169781	10169930	.	-	0	Parent=NM_001269263.3
NC_003283.11	RefSeq	CDS	10170150	10170444	.	-	1	Parent=NM_001269263.3
NC_003283.11	RefSeq	CDS	10170510	10170968	.	-	1	Parent=NM_001269263.3
NC_003283.11	RefSeq	CDS	10171021	10171511	.	-	0	Parent=NM_001269263.3
NC_003283.11	RefSeq	CDS	10171917	10172009	.	-	0	Parent=NM_001269263.3
NC_003283.11	RefSeq	CDS	10172060	10172113	.	-	0	Parent=NM_001269263.3
NC_003283.11	RefSeq	CDS	10172624	10172665	.	-	0	Parent=NM_001269263.3
NC_003283.11	RefSeq	transcript	10174999	10175194	.	-	.	ID=NR_069257.1;geneID=13214661;gene_name=C51E3.11
NC_003283.11	RefSeq	exon	10174999	10175194	.	-	.	Parent=NR_069257.1
NC_003283.11	RefSeq	transcript	10175071	10175196	.	+	.	ID=NR_069258.1;geneID=13214662;gene_name=C51E3.12
NC_003283.11	RefSeq	exon	10175071	10175196	.	+	.	Parent=NR_069258.1
NC_003283.11	RefSeq	transcript	10176233	10179264	.	+	.	ID=NR_102055.1;geneID=24104341;gene_name=linc-146
NC_003283.11	RefSeq	exon	10176233	10176568	.	+	.	Parent=NR_102055.1
NC_003283.11	RefSeq	exon	10179122	10179264	.	+	.	Parent=NR_102055.1
NC_003283.11	RefSeq	mRNA	10179535	10183154	.	+	.	ID=NM_073215.8;geneID=179413;gene_name=cul-5
NC_003283.11	RefSeq	exon	10179535	10179627	.	+	.	Parent=NM_073215.8
NC_003283.11	RefSeq	exon	10179673	10179807	.	+	.	Parent=NM_073215.8
NC_003283.11	RefSeq	exon	10180186	10180287	.	+	.	Parent=NM_073215.8
NC_003283.11	RefSeq	exon	10180335	10180539	.	+	.	Parent=NM_073215.8
NC_003283.11	RefSeq	exon	10180586	10180695	.	+	.	Parent=NM_073215.8
NC_003283.11	RefSeq	exon	10180743	10180950	.	+	.	Parent=NM_073215.8
NC_003283.11	RefSeq	exon	10180997	10181127	.	+	.	Parent=NM_073215.8
NC_003283.11	RefSeq	exon	10181177	10181473	.	+	.	Parent=NM_073215.8
NC_003283.11	RefSeq	exon	10181520	10181720	.	+	.	Parent=NM_073215.8
NC_003283.11	RefSeq	exon	10181763	10181823	.	+	.	Parent=NM_073215.8
NC_003283.11	RefSeq	exon	10181870	10181973	.	+	.	Parent=NM_073215.8
NC_003283.11	RefSeq	exon	10182019	10182090	.	+	.	Parent=NM_073215.8
NC_003283.11	RefSeq	exon	10182138	10182302	.	+	.	Parent=NM_073215.8
NC_003283.11	RefSeq	exon	10182405	10182796	.	+	.	Parent=NM_073215.8
NC_003283.11	RefSeq	exon	10182842	10183154	.	+	.	Parent=NM_073215.8
NC_003283.11	RefSeq	CDS	10179565	10179627	.	+	0	Parent=NM_073215.8
NC_003283.11	RefSeq	CDS	10179673	10179807	.	+	0	Parent=NM_073215.8
NC_003283.11	RefSeq	CDS	10180186	10180287	.	+	0	Parent=NM_073215.8
NC_003283.11	RefSeq	CDS	10180335	10180539	.	+	0	Parent=NM_073215.8
NC_003283.11	RefSeq	CDS	10180586	10180695	.	+	2	Parent=NM_073215.8
NC_003283.11	RefSeq	CDS	10180743	10180950	.	+	0	Parent=NM_073215.8
NC_003283.11	RefSeq	CDS	10180997	10181127	.	+	2	Parent=NM_073215.8
NC_003283.11	RefSeq	CDS	10181177	10181473	.	+	0	Parent=NM_073215.8
NC_003283.11	RefSeq	CDS	10181520	10181720	.	+	0	Parent=NM_073215.8
NC_003283.11	RefSeq	CDS	10181763	10181823	.	+	0	Parent=NM_073215.8
NC_003283.11	RefSeq	CDS	10181870	10181973	.	+	2	Parent=NM_073215.8
NC_003283.11	RefSeq	CDS	10182019	10182090	.	+	0	Parent=NM_073215.8
NC_003283.11	RefSeq	CDS	10182138	10182302	.	+	0	Parent=NM_073215.8
NC_003283.11	RefSeq	CDS	10182405	10182796	.	+	0	Parent=NM_073215.8
NC_003283.11	RefSeq	CDS	10182842	10182893	.	+	1	Parent=NM_073215.8
NC_003283.11	RefSeq	mRNA	10183284	10184446	.	+	.	ID=NM_001269264.1;geneID=191440;gene_name=ZK856.4
NC_003283.11	RefSeq	exon	10183284	10183364	.	+	.	Parent=NM_001269264.1
NC_003283.11	RefSeq	exon	10183796	10183879	.	+	.	Parent=NM_001269264.1
NC_003283.11	RefSeq	exon	10183932	10184147	.	+	.	Parent=NM_001269264.1
NC_003283.11	RefSeq	exon	10184197	10184308	.	+	.	Parent=NM_001269264.1
NC_003283.11	RefSeq	exon	10184352	10184446	.	+	.	Parent=NM_001269264.1
NC_003283.11	RefSeq	CDS	10183284	10183364	.	+	0	Parent=NM_001269264.1
NC_003283.11	RefSeq	CDS	10183796	10183879	.	+	0	Parent=NM_001269264.1
NC_003283.11	RefSeq	CDS	10183932	10184147	.	+	0	Parent=NM_001269264.1
NC_003283.11	RefSeq	CDS	10184197	10184308	.	+	0	Parent=NM_001269264.1
NC_003283.11	RefSeq	CDS	10184352	10184446	.	+	2	Parent=NM_001269264.1
NC_003283.11	RefSeq	mRNA	10183794	10184529	.	+	.	ID=NM_001392589.1;geneID=191440;gene_name=ZK856.4
NC_003283.11	RefSeq	exon	10183794	10183879	.	+	.	Parent=NM_001392589.1
NC_003283.11	RefSeq	exon	10183932	10184147	.	+	.	Parent=NM_001392589.1
NC_003283.11	RefSeq	exon	10184197	10184308	.	+	.	Parent=NM_001392589.1
NC_003283.11	RefSeq	exon	10184352	10184529	.	+	.	Parent=NM_001392589.1
NC_003283.11	RefSeq	CDS	10183953	10184147	.	+	0	Parent=NM_001392589.1
NC_003283.11	RefSeq	CDS	10184197	10184308	.	+	0	Parent=NM_001392589.1
NC_003283.11	RefSeq	CDS	10184352	10184446	.	+	2	Parent=NM_001392589.1
NC_003283.11	RefSeq	mRNA	10184682	10186007	.	-	.	ID=NM_001269266.5;geneID=13214665;gene_name=ZK856.18
NC_003283.11	RefSeq	exon	10184682	10184983	.	-	.	Parent=NM_001269266.5
NC_003283.11	RefSeq	exon	10185029	10185194	.	-	.	Parent=NM_001269266.5
NC_003283.11	RefSeq	exon	10185400	10185700	.	-	.	Parent=NM_001269266.5
NC_003283.11	RefSeq	exon	10185752	10185896	.	-	.	Parent=NM_001269266.5
NC_003283.11	RefSeq	exon	10185944	10186007	.	-	.	Parent=NM_001269266.5
NC_003283.11	RefSeq	CDS	10184751	10184983	.	-	2	Parent=NM_001269266.5
NC_003283.11	RefSeq	CDS	10185029	10185194	.	-	0	Parent=NM_001269266.5
NC_003283.11	RefSeq	CDS	10185400	10185700	.	-	1	Parent=NM_001269266.5
NC_003283.11	RefSeq	CDS	10185752	10185896	.	-	2	Parent=NM_001269266.5
NC_003283.11	RefSeq	CDS	10185944	10185989	.	-	0	Parent=NM_001269266.5
NC_003283.11	RefSeq	mRNA	10186011	10190131	.	-	.	ID=NM_001383382.2;geneID=191439;gene_name=ZK856.5
NC_003283.11	RefSeq	exon	10186011	10186288	.	-	.	Parent=NM_001383382.2
NC_003283.11	RefSeq	exon	10186358	10186483	.	-	.	Parent=NM_001383382.2
NC_003283.11	RefSeq	exon	10186528	10186620	.	-	.	Parent=NM_001383382.2
NC_003283.11	RefSeq	exon	10186665	10186947	.	-	.	Parent=NM_001383382.2
NC_003283.11	RefSeq	exon	10187007	10187164	.	-	.	Parent=NM_001383382.2
NC_003283.11	RefSeq	exon	10187210	10187292	.	-	.	Parent=NM_001383382.2
NC_003283.11	RefSeq	exon	10187344	10187476	.	-	.	Parent=NM_001383382.2
NC_003283.11	RefSeq	exon	10189270	10189315	.	-	.	Parent=NM_001383382.2
NC_003283.11	RefSeq	exon	10189761	10189869	.	-	.	Parent=NM_001383382.2
NC_003283.11	RefSeq	exon	10189915	10190131	.	-	.	Parent=NM_001383382.2
NC_003283.11	RefSeq	CDS	10186144	10186288	.	-	1	Parent=NM_001383382.2
NC_003283.11	RefSeq	CDS	10186358	10186483	.	-	1	Parent=NM_001383382.2
NC_003283.11	RefSeq	CDS	10186528	10186620	.	-	1	Parent=NM_001383382.2
NC_003283.11	RefSeq	CDS	10186665	10186947	.	-	2	Parent=NM_001383382.2
NC_003283.11	RefSeq	CDS	10187007	10187164	.	-	1	Parent=NM_001383382.2
NC_003283.11	RefSeq	CDS	10187210	10187292	.	-	0	Parent=NM_001383382.2
NC_003283.11	RefSeq	CDS	10187344	10187476	.	-	1	Parent=NM_001383382.2
NC_003283.11	RefSeq	CDS	10189270	10189315	.	-	2	Parent=NM_001383382.2
NC_003283.11	RefSeq	CDS	10189761	10189869	.	-	0	Parent=NM_001383382.2
NC_003283.11	RefSeq	CDS	10189915	10190118	.	-	0	Parent=NM_001383382.2
NC_003283.11	RefSeq	mRNA	10198686	10200204	.	+	.	ID=NM_073220.3;geneID=191442;gene_name=ZK856.6
NC_003283.11	RefSeq	exon	10198686	10198764	.	+	.	Parent=NM_073220.3
NC_003283.11	RefSeq	exon	10198836	10199039	.	+	.	Parent=NM_073220.3
NC_003283.11	RefSeq	exon	10199093	10199207	.	+	.	Parent=NM_073220.3
NC_003283.11	RefSeq	exon	10199258	10199351	.	+	.	Parent=NM_073220.3
NC_003283.11	RefSeq	exon	10199651	10200204	.	+	.	Parent=NM_073220.3
NC_003283.11	RefSeq	CDS	10198704	10198764	.	+	0	Parent=NM_073220.3
NC_003283.11	RefSeq	CDS	10198836	10199039	.	+	2	Parent=NM_073220.3
NC_003283.11	RefSeq	CDS	10199093	10199207	.	+	2	Parent=NM_073220.3
NC_003283.11	RefSeq	CDS	10199258	10199351	.	+	1	Parent=NM_073220.3
NC_003283.11	RefSeq	CDS	10199651	10199713	.	+	0	Parent=NM_073220.3
NC_003283.11	RefSeq	mRNA	10202098	10202610	.	+	.	ID=NM_073221.6;geneID=179416;gene_name=ZK856.7
NC_003283.11	RefSeq	exon	10202098	10202232	.	+	.	Parent=NM_073221.6
NC_003283.11	RefSeq	exon	10202279	10202610	.	+	.	Parent=NM_073221.6
NC_003283.11	RefSeq	CDS	10202099	10202232	.	+	0	Parent=NM_073221.6
NC_003283.11	RefSeq	CDS	10202279	10202510	.	+	1	Parent=NM_073221.6
NC_003283.11	RefSeq	mRNA	10202538	10203485	.	-	.	ID=NM_001392590.1;geneID=179415;gene_name=chpf-1
NC_003283.11	RefSeq	exon	10202538	10202955	.	-	.	Parent=NM_001392590.1
NC_003283.11	RefSeq	exon	10203001	10203225	.	-	.	Parent=NM_001392590.1
NC_003283.11	RefSeq	exon	10203276	10203332	.	-	.	Parent=NM_001392590.1
NC_003283.11	RefSeq	exon	10203410	10203485	.	-	.	Parent=NM_001392590.1
NC_003283.11	RefSeq	CDS	10202717	10202955	.	-	2	Parent=NM_001392590.1
NC_003283.11	RefSeq	CDS	10203001	10203225	.	-	2	Parent=NM_001392590.1
NC_003283.11	RefSeq	CDS	10203276	10203332	.	-	2	Parent=NM_001392590.1
NC_003283.11	RefSeq	CDS	10203410	10203476	.	-	0	Parent=NM_001392590.1
NC_003283.11	RefSeq	mRNA	10203771	10204938	.	-	.	ID=NM_073223.6;geneID=179417;gene_name=ZK856.11
NC_003283.11	RefSeq	exon	10203771	10204091	.	-	.	Parent=NM_073223.6
NC_003283.11	RefSeq	exon	10204342	10204508	.	-	.	Parent=NM_073223.6
NC_003283.11	RefSeq	exon	10204554	10204751	.	-	.	Parent=NM_073223.6
NC_003283.11	RefSeq	exon	10204797	10204938	.	-	.	Parent=NM_073223.6
NC_003283.11	RefSeq	CDS	10203968	10204091	.	-	1	Parent=NM_073223.6
NC_003283.11	RefSeq	CDS	10204342	10204508	.	-	0	Parent=NM_073223.6
NC_003283.11	RefSeq	CDS	10204554	10204751	.	-	0	Parent=NM_073223.6
NC_003283.11	RefSeq	CDS	10204797	10204835	.	-	0	Parent=NM_073223.6
NC_003283.11	RefSeq	mRNA	10204863	10204913	.	-	.	ID=NM_001361767.1;geneID=36805077;gene_name=ZK856.19
NC_003283.11	RefSeq	exon	10204863	10204913	.	-	.	Parent=NM_001361767.1
NC_003283.11	RefSeq	CDS	10204863	10204913	.	-	0	Parent=NM_001361767.1
NC_003283.11	RefSeq	mRNA	10205323	10205583	.	-	.	ID=NM_001129610.3;geneID=6418826;gene_name=ZK856.16
NC_003283.11	RefSeq	exon	10205323	10205583	.	-	.	Parent=NM_001129610.3
NC_003283.11	RefSeq	CDS	10205323	10205583	.	-	0	Parent=NM_001129610.3
NC_003283.11	RefSeq	mRNA	10205680	10206602	.	-	.	ID=NM_073224.5;geneID=179418;gene_name=rpc-25
NC_003283.11	RefSeq	exon	10205680	10206024	.	-	.	Parent=NM_073224.5
NC_003283.11	RefSeq	exon	10206074	10206339	.	-	.	Parent=NM_073224.5
NC_003283.11	RefSeq	exon	10206389	10206602	.	-	.	Parent=NM_073224.5
NC_003283.11	RefSeq	CDS	10205784	10206024	.	-	1	Parent=NM_073224.5
NC_003283.11	RefSeq	CDS	10206074	10206339	.	-	0	Parent=NM_073224.5
NC_003283.11	RefSeq	CDS	10206389	10206601	.	-	0	Parent=NM_073224.5
NC_003283.11	RefSeq	mRNA	10206716	10210344	.	-	.	ID=NM_073225.6;geneID=179419;gene_name=tftc-3
NC_003283.11	RefSeq	exon	10206716	10206932	.	-	.	Parent=NM_073225.6
NC_003283.11	RefSeq	exon	10206995	10207524	.	-	.	Parent=NM_073225.6
NC_003283.11	RefSeq	exon	10207574	10207673	.	-	.	Parent=NM_073225.6
NC_003283.11	RefSeq	exon	10207720	10207835	.	-	.	Parent=NM_073225.6
NC_003283.11	RefSeq	exon	10207886	10208022	.	-	.	Parent=NM_073225.6
NC_003283.11	RefSeq	exon	10208067	10208490	.	-	.	Parent=NM_073225.6
NC_003283.11	RefSeq	exon	10208532	10208795	.	-	.	Parent=NM_073225.6
NC_003283.11	RefSeq	exon	10208856	10209731	.	-	.	Parent=NM_073225.6
NC_003283.11	RefSeq	exon	10209780	10210344	.	-	.	Parent=NM_073225.6
NC_003283.11	RefSeq	CDS	10206827	10206932	.	-	1	Parent=NM_073225.6
NC_003283.11	RefSeq	CDS	10206995	10207524	.	-	0	Parent=NM_073225.6
NC_003283.11	RefSeq	CDS	10207574	10207673	.	-	1	Parent=NM_073225.6
NC_003283.11	RefSeq	CDS	10207720	10207835	.	-	0	Parent=NM_073225.6
NC_003283.11	RefSeq	CDS	10207886	10208022	.	-	2	Parent=NM_073225.6
NC_003283.11	RefSeq	CDS	10208067	10208490	.	-	0	Parent=NM_073225.6
NC_003283.11	RefSeq	CDS	10208532	10208795	.	-	0	Parent=NM_073225.6
NC_003283.11	RefSeq	CDS	10208856	10209731	.	-	0	Parent=NM_073225.6
NC_003283.11	RefSeq	CDS	10209780	10210340	.	-	0	Parent=NM_073225.6
NC_003283.11	RefSeq	mRNA	10210444	10212127	.	-	.	ID=NM_073226.5;geneID=179420;gene_name=zhit-3
NC_003283.11	RefSeq	exon	10210444	10210752	.	-	.	Parent=NM_073226.5
NC_003283.11	RefSeq	exon	10210798	10211433	.	-	.	Parent=NM_073226.5
NC_003283.11	RefSeq	exon	10211477	10211680	.	-	.	Parent=NM_073226.5
NC_003283.11	RefSeq	exon	10211728	10211963	.	-	.	Parent=NM_073226.5
NC_003283.11	RefSeq	exon	10212009	10212127	.	-	.	Parent=NM_073226.5
NC_003283.11	RefSeq	CDS	10210576	10210752	.	-	0	Parent=NM_073226.5
NC_003283.11	RefSeq	CDS	10210798	10211433	.	-	0	Parent=NM_073226.5
NC_003283.11	RefSeq	CDS	10211477	10211680	.	-	0	Parent=NM_073226.5
NC_003283.11	RefSeq	CDS	10211728	10211963	.	-	2	Parent=NM_073226.5
NC_003283.11	RefSeq	CDS	10212009	10212123	.	-	0	Parent=NM_073226.5
NC_003283.11	RefSeq	mRNA	10212927	10216305	.	+	.	ID=NM_073227.5;geneID=179421;gene_name=hpo-40
NC_003283.11	RefSeq	exon	10212927	10213099	.	+	.	Parent=NM_073227.5
NC_003283.11	RefSeq	exon	10213151	10213290	.	+	.	Parent=NM_073227.5
NC_003283.11	RefSeq	exon	10213337	10214010	.	+	.	Parent=NM_073227.5
NC_003283.11	RefSeq	exon	10214114	10214579	.	+	.	Parent=NM_073227.5
NC_003283.11	RefSeq	exon	10214674	10214968	.	+	.	Parent=NM_073227.5
NC_003283.11	RefSeq	exon	10215027	10215157	.	+	.	Parent=NM_073227.5
NC_003283.11	RefSeq	exon	10215202	10215466	.	+	.	Parent=NM_073227.5
NC_003283.11	RefSeq	exon	10215692	10215828	.	+	.	Parent=NM_073227.5
NC_003283.11	RefSeq	exon	10215907	10216305	.	+	.	Parent=NM_073227.5
NC_003283.11	RefSeq	CDS	10212949	10213099	.	+	0	Parent=NM_073227.5
NC_003283.11	RefSeq	CDS	10213151	10213290	.	+	2	Parent=NM_073227.5
NC_003283.11	RefSeq	CDS	10213337	10214010	.	+	0	Parent=NM_073227.5
NC_003283.11	RefSeq	CDS	10214114	10214579	.	+	1	Parent=NM_073227.5
NC_003283.11	RefSeq	CDS	10214674	10214968	.	+	0	Parent=NM_073227.5
NC_003283.11	RefSeq	CDS	10215027	10215157	.	+	2	Parent=NM_073227.5
NC_003283.11	RefSeq	CDS	10215202	10215466	.	+	0	Parent=NM_073227.5
NC_003283.11	RefSeq	CDS	10215692	10215828	.	+	2	Parent=NM_073227.5
NC_003283.11	RefSeq	CDS	10215907	10215996	.	+	0	Parent=NM_073227.5
NC_003283.11	RefSeq	mRNA	10217024	10219529	.	+	.	ID=NM_001269267.2;geneID=3565498;gene_name=ZK856.14
NC_003283.11	RefSeq	exon	10217024	10217186	.	+	.	Parent=NM_001269267.2
NC_003283.11	RefSeq	exon	10217934	10218211	.	+	.	Parent=NM_001269267.2
NC_003283.11	RefSeq	exon	10218321	10218385	.	+	.	Parent=NM_001269267.2
NC_003283.11	RefSeq	exon	10218430	10218479	.	+	.	Parent=NM_001269267.2
NC_003283.11	RefSeq	exon	10218523	10218660	.	+	.	Parent=NM_001269267.2
NC_003283.11	RefSeq	exon	10218825	10219529	.	+	.	Parent=NM_001269267.2
NC_003283.11	RefSeq	CDS	10217079	10217186	.	+	0	Parent=NM_001269267.2
NC_003283.11	RefSeq	CDS	10217934	10218211	.	+	0	Parent=NM_001269267.2
NC_003283.11	RefSeq	CDS	10218321	10218385	.	+	1	Parent=NM_001269267.2
NC_003283.11	RefSeq	CDS	10218430	10218479	.	+	2	Parent=NM_001269267.2
NC_003283.11	RefSeq	CDS	10218523	10218660	.	+	0	Parent=NM_001269267.2
NC_003283.11	RefSeq	CDS	10218825	10219022	.	+	0	Parent=NM_001269267.2
NC_003283.11	RefSeq	transcript	10217596	10217616	.	-	.	ID=NR_069259.1;geneID=13214677;gene_name=21ur-13198
NC_003283.11	RefSeq	exon	10217596	10217616	.	-	.	Parent=NR_069259.1
NC_003283.11	RefSeq	mRNA	10218114	10219022	.	+	.	ID=NM_001269268.1;geneID=3565498;gene_name=ZK856.14
NC_003283.11	RefSeq	exon	10218114	10218211	.	+	.	Parent=NM_001269268.1
NC_003283.11	RefSeq	exon	10218321	10218385	.	+	.	Parent=NM_001269268.1
NC_003283.11	RefSeq	exon	10218430	10218479	.	+	.	Parent=NM_001269268.1
NC_003283.11	RefSeq	exon	10218523	10218660	.	+	.	Parent=NM_001269268.1
NC_003283.11	RefSeq	exon	10218825	10219022	.	+	.	Parent=NM_001269268.1
NC_003283.11	RefSeq	CDS	10218114	10218211	.	+	0	Parent=NM_001269268.1
NC_003283.11	RefSeq	CDS	10218321	10218385	.	+	1	Parent=NM_001269268.1
NC_003283.11	RefSeq	CDS	10218430	10218479	.	+	2	Parent=NM_001269268.1
NC_003283.11	RefSeq	CDS	10218523	10218660	.	+	0	Parent=NM_001269268.1
NC_003283.11	RefSeq	CDS	10218825	10219022	.	+	0	Parent=NM_001269268.1
NC_003283.11	RefSeq	mRNA	10219401	10220705	.	-	.	ID=NM_001348582.2;geneID=3565167;gene_name=C12D8.13
NC_003283.11	RefSeq	exon	10219401	10219685	.	-	.	Parent=NM_001348582.2
NC_003283.11	RefSeq	exon	10219730	10219929	.	-	.	Parent=NM_001348582.2
NC_003283.11	RefSeq	exon	10220124	10220188	.	-	.	Parent=NM_001348582.2
NC_003283.11	RefSeq	exon	10220232	10220705	.	-	.	Parent=NM_001348582.2
NC_003283.11	RefSeq	CDS	10219455	10219685	.	-	0	Parent=NM_001348582.2
NC_003283.11	RefSeq	CDS	10219730	10219929	.	-	2	Parent=NM_001348582.2
NC_003283.11	RefSeq	CDS	10220124	10220188	.	-	1	Parent=NM_001348582.2
NC_003283.11	RefSeq	CDS	10220232	10220470	.	-	0	Parent=NM_001348582.2
NC_003283.11	RefSeq	mRNA	10219455	10220470	.	-	.	ID=NM_001028478.2;geneID=3565167;gene_name=C12D8.13
NC_003283.11	RefSeq	exon	10219455	10219685	.	-	.	Parent=NM_001028478.2
NC_003283.11	RefSeq	exon	10219730	10219836	.	-	.	Parent=NM_001028478.2
NC_003283.11	RefSeq	exon	10220124	10220188	.	-	.	Parent=NM_001028478.2
NC_003283.11	RefSeq	exon	10220232	10220470	.	-	.	Parent=NM_001028478.2
NC_003283.11	RefSeq	CDS	10219455	10219685	.	-	0	Parent=NM_001028478.2
NC_003283.11	RefSeq	CDS	10219730	10219836	.	-	2	Parent=NM_001028478.2
NC_003283.11	RefSeq	CDS	10220124	10220188	.	-	1	Parent=NM_001028478.2
NC_003283.11	RefSeq	CDS	10220232	10220470	.	-	0	Parent=NM_001028478.2
NC_003283.11	RefSeq	mRNA	10220981	10221417	.	-	.	ID=NM_001028483.2;geneID=3565026;gene_name=fipr-5
NC_003283.11	RefSeq	exon	10220981	10221244	.	-	.	Parent=NM_001028483.2
NC_003283.11	RefSeq	exon	10221290	10221417	.	-	.	Parent=NM_001028483.2
NC_003283.11	RefSeq	CDS	10221037	10221244	.	-	1	Parent=NM_001028483.2
NC_003283.11	RefSeq	CDS	10221290	10221417	.	-	0	Parent=NM_001028483.2
NC_003283.11	RefSeq	mRNA	10221662	10222021	.	+	.	ID=NM_001028484.4;geneID=3565930;gene_name=fipr-9
NC_003283.11	RefSeq	exon	10221662	10221712	.	+	.	Parent=NM_001028484.4
NC_003283.11	RefSeq	exon	10221756	10222021	.	+	.	Parent=NM_001028484.4
NC_003283.11	RefSeq	CDS	10221699	10221712	.	+	0	Parent=NM_001028484.4
NC_003283.11	RefSeq	CDS	10221756	10221963	.	+	1	Parent=NM_001028484.4
NC_003283.11	RefSeq	mRNA	10222307	10223521	.	+	.	ID=NM_001269269.1;geneID=13214681;gene_name=C12D8.20
NC_003283.11	RefSeq	exon	10222307	10222447	.	+	.	Parent=NM_001269269.1
NC_003283.11	RefSeq	exon	10222495	10222881	.	+	.	Parent=NM_001269269.1
NC_003283.11	RefSeq	exon	10223159	10223521	.	+	.	Parent=NM_001269269.1
NC_003283.11	RefSeq	CDS	10222307	10222447	.	+	0	Parent=NM_001269269.1
NC_003283.11	RefSeq	CDS	10222495	10222881	.	+	0	Parent=NM_001269269.1
NC_003283.11	RefSeq	CDS	10223159	10223521	.	+	0	Parent=NM_001269269.1
NC_003283.11	RefSeq	mRNA	10223513	10225710	.	-	.	ID=NM_073228.7;geneID=179422;gene_name=daf-36
NC_003283.11	RefSeq	exon	10223513	10223646	.	-	.	Parent=NM_073228.7
NC_003283.11	RefSeq	exon	10223692	10223954	.	-	.	Parent=NM_073228.7
NC_003283.11	RefSeq	exon	10224145	10224675	.	-	.	Parent=NM_073228.7
NC_003283.11	RefSeq	exon	10224725	10224822	.	-	.	Parent=NM_073228.7
NC_003283.11	RefSeq	exon	10225310	10225460	.	-	.	Parent=NM_073228.7
NC_003283.11	RefSeq	exon	10225507	10225710	.	-	.	Parent=NM_073228.7
NC_003283.11	RefSeq	CDS	10223556	10223646	.	-	1	Parent=NM_073228.7
NC_003283.11	RefSeq	CDS	10223692	10223954	.	-	0	Parent=NM_073228.7
NC_003283.11	RefSeq	CDS	10224145	10224675	.	-	0	Parent=NM_073228.7
NC_003283.11	RefSeq	CDS	10224725	10224822	.	-	2	Parent=NM_073228.7
NC_003283.11	RefSeq	CDS	10225310	10225460	.	-	0	Parent=NM_073228.7
NC_003283.11	RefSeq	CDS	10225507	10225659	.	-	0	Parent=NM_073228.7
NC_003283.11	RefSeq	mRNA	10226828	10227433	.	-	.	ID=NM_073229.4;geneID=182540;gene_name=ttr-19
NC_003283.11	RefSeq	exon	10226828	10227150	.	-	.	Parent=NM_073229.4
NC_003283.11	RefSeq	exon	10227265	10227433	.	-	.	Parent=NM_073229.4
NC_003283.11	RefSeq	CDS	10226885	10227150	.	-	2	Parent=NM_073229.4
NC_003283.11	RefSeq	CDS	10227265	10227430	.	-	0	Parent=NM_073229.4
NC_003283.11	RefSeq	mRNA	10227753	10227935	.	+	.	ID=rna-CELE_C12D8.3;geneID=13214684;gene_name=C12D8.3
NC_003283.11	RefSeq	exon	10227753	10227935	.	+	.	Parent=rna-CELE_C12D8.3
NC_003283.11	RefSeq	CDS	10227753	10227935	.	+	0	Parent=rna-CELE_C12D8.3
NC_003283.11	RefSeq	transcript	10227863	10227922	.	-	.	ID=NR_069260.1;geneID=13214685;gene_name=C12D8.24
NC_003283.11	RefSeq	exon	10227863	10227922	.	-	.	Parent=NR_069260.1
NC_003283.11	RefSeq	mRNA	10228043	10228460	.	-	.	ID=NM_001028479.6;geneID=3565667;gene_name=fipr-4
NC_003283.11	RefSeq	exon	10228043	10228304	.	-	.	Parent=NM_001028479.6
NC_003283.11	RefSeq	exon	10228361	10228460	.	-	.	Parent=NM_001028479.6
NC_003283.11	RefSeq	CDS	10228097	10228304	.	-	1	Parent=NM_001028479.6
NC_003283.11	RefSeq	CDS	10228361	10228374	.	-	0	Parent=NM_001028479.6
NC_003283.11	RefSeq	mRNA	10228636	10229322	.	-	.	ID=NM_001028480.4;geneID=3565391;gene_name=C12D8.15
NC_003283.11	RefSeq	exon	10228636	10228883	.	-	.	Parent=NM_001028480.4
NC_003283.11	RefSeq	exon	10229010	10229322	.	-	.	Parent=NM_001028480.4
NC_003283.11	RefSeq	CDS	10228717	10228883	.	-	2	Parent=NM_001028480.4
NC_003283.11	RefSeq	CDS	10229010	10229241	.	-	0	Parent=NM_001028480.4
NC_003283.11	RefSeq	mRNA	10229829	10230163	.	+	.	ID=NM_001028481.6;geneID=259643;gene_name=fipr-7
NC_003283.11	RefSeq	exon	10229829	10229856	.	+	.	Parent=NM_001028481.6
NC_003283.11	RefSeq	exon	10229904	10230163	.	+	.	Parent=NM_001028481.6
NC_003283.11	RefSeq	CDS	10229843	10229856	.	+	0	Parent=NM_001028481.6
NC_003283.11	RefSeq	CDS	10229904	10230111	.	+	1	Parent=NM_001028481.6
NC_003283.11	RefSeq	mRNA	10230258	10230671	.	-	.	ID=rna-CELE_C12D8.2;geneID=13214689;gene_name=C12D8.2
NC_003283.11	RefSeq	exon	10230258	10230671	.	-	.	Parent=rna-CELE_C12D8.2
NC_003283.11	RefSeq	CDS	10230258	10230671	.	-	0	Parent=rna-CELE_C12D8.2
NC_003283.11	RefSeq	transcript	10230323	10230470	.	+	.	ID=NR_069261.1;geneID=13214690;gene_name=C12D8.22
NC_003283.11	RefSeq	exon	10230323	10230470	.	+	.	Parent=NR_069261.1
NC_003283.11	RefSeq	mRNA	10231232	10231594	.	+	.	ID=NM_001028482.2;geneID=3565311;gene_name=fipr-6
NC_003283.11	RefSeq	exon	10231232	10231281	.	+	.	Parent=NM_001028482.2
NC_003283.11	RefSeq	exon	10231329	10231594	.	+	.	Parent=NM_001028482.2
NC_003283.11	RefSeq	CDS	10231268	10231281	.	+	0	Parent=NM_001028482.2
NC_003283.11	RefSeq	CDS	10231329	10231536	.	+	1	Parent=NM_001028482.2
NC_003283.11	RefSeq	mRNA	10231821	10233430	.	-	.	ID=NM_073230.2;geneID=182544;gene_name=str-182
NC_003283.11	RefSeq	exon	10231821	10232255	.	-	.	Parent=NM_073230.2
NC_003283.11	RefSeq	exon	10232464	10232605	.	-	.	Parent=NM_073230.2
NC_003283.11	RefSeq	exon	10232649	10232862	.	-	.	Parent=NM_073230.2
NC_003283.11	RefSeq	exon	10232910	10232997	.	-	.	Parent=NM_073230.2
NC_003283.11	RefSeq	exon	10233245	10233430	.	-	.	Parent=NM_073230.2
NC_003283.11	RefSeq	CDS	10231821	10232255	.	-	0	Parent=NM_073230.2
NC_003283.11	RefSeq	CDS	10232464	10232605	.	-	1	Parent=NM_073230.2
NC_003283.11	RefSeq	CDS	10232649	10232862	.	-	2	Parent=NM_073230.2
NC_003283.11	RefSeq	CDS	10232910	10232997	.	-	0	Parent=NM_073230.2
NC_003283.11	RefSeq	CDS	10233245	10233430	.	-	0	Parent=NM_073230.2
NC_003283.11	RefSeq	mRNA	10236158	10238866	.	-	.	ID=NM_073232.7;geneID=179423;gene_name=fubl-1
NC_003283.11	RefSeq	exon	10236158	10236505	.	-	.	Parent=NM_073232.7
NC_003283.11	RefSeq	exon	10236555	10237138	.	-	.	Parent=NM_073232.7
NC_003283.11	RefSeq	exon	10237183	10237659	.	-	.	Parent=NM_073232.7
NC_003283.11	RefSeq	exon	10237708	10238866	.	-	.	Parent=NM_073232.7
NC_003283.11	RefSeq	CDS	10236274	10236505	.	-	1	Parent=NM_073232.7
NC_003283.11	RefSeq	CDS	10236555	10237138	.	-	0	Parent=NM_073232.7
NC_003283.11	RefSeq	CDS	10237183	10237659	.	-	0	Parent=NM_073232.7
NC_003283.11	RefSeq	CDS	10237708	10238250	.	-	0	Parent=NM_073232.7
NC_003283.11	RefSeq	mRNA	10236160	10238843	.	-	.	ID=NM_073231.5;geneID=179423;gene_name=fubl-1
NC_003283.11	RefSeq	exon	10236160	10236505	.	-	.	Parent=NM_073231.5
NC_003283.11	RefSeq	exon	10236555	10237138	.	-	.	Parent=NM_073231.5
NC_003283.11	RefSeq	exon	10237183	10237659	.	-	.	Parent=NM_073231.5
NC_003283.11	RefSeq	exon	10237708	10238111	.	-	.	Parent=NM_073231.5
NC_003283.11	RefSeq	exon	10238292	10238343	.	-	.	Parent=NM_073231.5
NC_003283.11	RefSeq	exon	10238741	10238843	.	-	.	Parent=NM_073231.5
NC_003283.11	RefSeq	CDS	10236274	10236505	.	-	1	Parent=NM_073231.5
NC_003283.11	RefSeq	CDS	10236555	10237138	.	-	0	Parent=NM_073231.5
NC_003283.11	RefSeq	CDS	10237183	10237659	.	-	0	Parent=NM_073231.5
NC_003283.11	RefSeq	CDS	10237708	10238111	.	-	2	Parent=NM_073231.5
NC_003283.11	RefSeq	CDS	10238292	10238343	.	-	0	Parent=NM_073231.5
NC_003283.11	RefSeq	CDS	10238741	10238761	.	-	0	Parent=NM_073231.5
NC_003283.11	RefSeq	mRNA	10236274	10238061	.	-	.	ID=NM_001380739.1;geneID=179423;gene_name=fubl-1
NC_003283.11	RefSeq	exon	10236274	10236505	.	-	.	Parent=NM_001380739.1
NC_003283.11	RefSeq	exon	10236555	10237138	.	-	.	Parent=NM_001380739.1
NC_003283.11	RefSeq	exon	10237183	10237659	.	-	.	Parent=NM_001380739.1
NC_003283.11	RefSeq	exon	10237708	10238061	.	-	.	Parent=NM_001380739.1
NC_003283.11	RefSeq	CDS	10236274	10236505	.	-	1	Parent=NM_001380739.1
NC_003283.11	RefSeq	CDS	10236555	10237138	.	-	0	Parent=NM_001380739.1
NC_003283.11	RefSeq	CDS	10237183	10237659	.	-	0	Parent=NM_001380739.1
NC_003283.11	RefSeq	CDS	10237708	10238061	.	-	0	Parent=NM_001380739.1
NC_003283.11	RefSeq	transcript	10236274	10238761	.	-	.	ID=NR_069262.1;geneID=179423;gene_name=fubl-1
NC_003283.11	RefSeq	exon	10236274	10236505	.	-	.	Parent=NR_069262.1
NC_003283.11	RefSeq	exon	10236555	10237138	.	-	.	Parent=NR_069262.1
NC_003283.11	RefSeq	exon	10237183	10237659	.	-	.	Parent=NR_069262.1
NC_003283.11	RefSeq	exon	10237708	10238111	.	-	.	Parent=NR_069262.1
NC_003283.11	RefSeq	exon	10238741	10238761	.	-	.	Parent=NR_069262.1
NC_003283.11	RefSeq	mRNA	10239590	10239961	.	-	.	ID=NM_001380740.3;geneID=182541;gene_name=fipr-8
NC_003283.11	RefSeq	exon	10239590	10239853	.	-	.	Parent=NM_001380740.3
NC_003283.11	RefSeq	exon	10239901	10239961	.	-	.	Parent=NM_001380740.3
NC_003283.11	RefSeq	CDS	10239646	10239853	.	-	1	Parent=NM_001380740.3
NC_003283.11	RefSeq	CDS	10239901	10239914	.	-	0	Parent=NM_001380740.3
NC_003283.11	RefSeq	mRNA	10240265	10240363	.	+	.	ID=rna-CELE_C12D8.7;geneID=13214695;gene_name=C12D8.7
NC_003283.11	RefSeq	exon	10240265	10240363	.	+	.	Parent=rna-CELE_C12D8.7
NC_003283.11	RefSeq	CDS	10240265	10240363	.	+	0	Parent=rna-CELE_C12D8.7
NC_003283.11	RefSeq	mRNA	10240573	10240844	.	-	.	ID=NM_001269271.1;geneID=13214696;gene_name=C12D8.21
NC_003283.11	RefSeq	exon	10240573	10240641	.	-	.	Parent=NM_001269271.1
NC_003283.11	RefSeq	exon	10240836	10240844	.	-	.	Parent=NM_001269271.1
NC_003283.11	RefSeq	CDS	10240573	10240641	.	-	0	Parent=NM_001269271.1
NC_003283.11	RefSeq	CDS	10240836	10240844	.	-	0	Parent=NM_001269271.1
NC_003283.11	RefSeq	mRNA	10240573	10241188	.	-	.	ID=NM_001269270.3;geneID=13214696;gene_name=C12D8.21
NC_003283.11	RefSeq	exon	10240573	10240641	.	-	.	Parent=NM_001269270.3
NC_003283.11	RefSeq	exon	10240836	10240949	.	-	.	Parent=NM_001269270.3
NC_003283.11	RefSeq	exon	10241123	10241188	.	-	.	Parent=NM_001269270.3
NC_003283.11	RefSeq	CDS	10240573	10240641	.	-	0	Parent=NM_001269270.3
NC_003283.11	RefSeq	CDS	10240836	10240949	.	-	0	Parent=NM_001269270.3
NC_003283.11	RefSeq	CDS	10241123	10241188	.	-	0	Parent=NM_001269270.3
NC_003283.11	RefSeq	mRNA	10241753	10242790	.	+	.	ID=NM_073234.2;geneID=182542;gene_name=col-148
NC_003283.11	RefSeq	exon	10241753	10241900	.	+	.	Parent=NM_073234.2
NC_003283.11	RefSeq	exon	10241948	10242790	.	+	.	Parent=NM_073234.2
NC_003283.11	RefSeq	CDS	10241784	10241900	.	+	0	Parent=NM_073234.2
NC_003283.11	RefSeq	CDS	10241948	10242718	.	+	0	Parent=NM_073234.2
NC_003283.11	RefSeq	transcript	10242098	10242167	.	-	.	ID=NR_069263.1;geneID=13214698;gene_name=C12D8.23
NC_003283.11	RefSeq	exon	10242098	10242167	.	-	.	Parent=NR_069263.1
NC_003283.11	RefSeq	mRNA	10242787	10243205	.	-	.	ID=NM_001269272.2;geneID=182543;gene_name=C12D8.9
NC_003283.11	RefSeq	exon	10242787	10243019	.	-	.	Parent=NM_001269272.2
NC_003283.11	RefSeq	exon	10243065	10243205	.	-	.	Parent=NM_001269272.2
NC_003283.11	RefSeq	CDS	10242855	10243019	.	-	0	Parent=NM_001269272.2
NC_003283.11	RefSeq	CDS	10243065	10243178	.	-	0	Parent=NM_001269272.2
NC_003283.11	RefSeq	mRNA	10242855	10243097	.	-	.	ID=NM_001269273.3;geneID=182543;gene_name=C12D8.9
NC_003283.11	RefSeq	exon	10242855	10243019	.	-	.	Parent=NM_001269273.3
NC_003283.11	RefSeq	exon	10243065	10243097	.	-	.	Parent=NM_001269273.3
NC_003283.11	RefSeq	CDS	10242855	10243019	.	-	0	Parent=NM_001269273.3
NC_003283.11	RefSeq	CDS	10243065	10243097	.	-	0	Parent=NM_001269273.3
NC_003283.11	RefSeq	transcript	10247117	10247257	.	-	.	ID=NR_069264.1;geneID=13214700;gene_name=C12D8.25
NC_003283.11	RefSeq	exon	10247117	10247257	.	-	.	Parent=NR_069264.1
NC_003283.11	RefSeq	mRNA	10248905	10252845	.	+	.	ID=NM_001028475.5;geneID=179424;gene_name=akt-1
NC_003283.11	RefSeq	exon	10248905	10249059	.	+	.	Parent=NM_001028475.5
NC_003283.11	RefSeq	exon	10249855	10249963	.	+	.	Parent=NM_001028475.5
NC_003283.11	RefSeq	exon	10250038	10250226	.	+	.	Parent=NM_001028475.5
NC_003283.11	RefSeq	exon	10250272	10250433	.	+	.	Parent=NM_001028475.5
NC_003283.11	RefSeq	exon	10250479	10250676	.	+	.	Parent=NM_001028475.5
NC_003283.11	RefSeq	exon	10251327	10251533	.	+	.	Parent=NM_001028475.5
NC_003283.11	RefSeq	exon	10251677	10251805	.	+	.	Parent=NM_001028475.5
NC_003283.11	RefSeq	exon	10251853	10252215	.	+	.	Parent=NM_001028475.5
NC_003283.11	RefSeq	exon	10252272	10252845	.	+	.	Parent=NM_001028475.5
NC_003283.11	RefSeq	CDS	10248956	10249059	.	+	0	Parent=NM_001028475.5
NC_003283.11	RefSeq	CDS	10249855	10249963	.	+	1	Parent=NM_001028475.5
NC_003283.11	RefSeq	CDS	10250038	10250226	.	+	0	Parent=NM_001028475.5
NC_003283.11	RefSeq	CDS	10250272	10250433	.	+	0	Parent=NM_001028475.5
NC_003283.11	RefSeq	CDS	10250479	10250676	.	+	0	Parent=NM_001028475.5
NC_003283.11	RefSeq	CDS	10251327	10251533	.	+	0	Parent=NM_001028475.5
NC_003283.11	RefSeq	CDS	10251677	10251805	.	+	0	Parent=NM_001028475.5
NC_003283.11	RefSeq	CDS	10251853	10252215	.	+	0	Parent=NM_001028475.5
NC_003283.11	RefSeq	CDS	10252272	10252451	.	+	0	Parent=NM_001028475.5
NC_003283.11	RefSeq	mRNA	10248907	10252845	.	+	.	ID=NM_001028474.8;geneID=179424;gene_name=akt-1
NC_003283.11	RefSeq	exon	10248907	10249059	.	+	.	Parent=NM_001028474.8
NC_003283.11	RefSeq	exon	10249855	10249963	.	+	.	Parent=NM_001028474.8
NC_003283.11	RefSeq	exon	10250038	10250226	.	+	.	Parent=NM_001028474.8
NC_003283.11	RefSeq	exon	10250272	10250433	.	+	.	Parent=NM_001028474.8
NC_003283.11	RefSeq	exon	10250479	10250676	.	+	.	Parent=NM_001028474.8
NC_003283.11	RefSeq	exon	10250841	10251032	.	+	.	Parent=NM_001028474.8
NC_003283.11	RefSeq	exon	10251677	10251805	.	+	.	Parent=NM_001028474.8
NC_003283.11	RefSeq	exon	10251853	10252215	.	+	.	Parent=NM_001028474.8
NC_003283.11	RefSeq	exon	10252272	10252845	.	+	.	Parent=NM_001028474.8
NC_003283.11	RefSeq	CDS	10248956	10249059	.	+	0	Parent=NM_001028474.8
NC_003283.11	RefSeq	CDS	10249855	10249963	.	+	1	Parent=NM_001028474.8
NC_003283.11	RefSeq	CDS	10250038	10250226	.	+	0	Parent=NM_001028474.8
NC_003283.11	RefSeq	CDS	10250272	10250433	.	+	0	Parent=NM_001028474.8
NC_003283.11	RefSeq	CDS	10250479	10250676	.	+	0	Parent=NM_001028474.8
NC_003283.11	RefSeq	CDS	10250841	10251032	.	+	0	Parent=NM_001028474.8
NC_003283.11	RefSeq	CDS	10251677	10251805	.	+	0	Parent=NM_001028474.8
NC_003283.11	RefSeq	CDS	10251853	10252215	.	+	0	Parent=NM_001028474.8
NC_003283.11	RefSeq	CDS	10252272	10252451	.	+	0	Parent=NM_001028474.8
NC_003283.11	RefSeq	mRNA	10248956	10250947	.	+	.	ID=NM_001028476.7;geneID=179424;gene_name=akt-1
NC_003283.11	RefSeq	exon	10248956	10249059	.	+	.	Parent=NM_001028476.7
NC_003283.11	RefSeq	exon	10249855	10249963	.	+	.	Parent=NM_001028476.7
NC_003283.11	RefSeq	exon	10250038	10250226	.	+	.	Parent=NM_001028476.7
NC_003283.11	RefSeq	exon	10250272	10250433	.	+	.	Parent=NM_001028476.7
NC_003283.11	RefSeq	exon	10250479	10250676	.	+	.	Parent=NM_001028476.7
NC_003283.11	RefSeq	exon	10250945	10250947	.	+	.	Parent=NM_001028476.7
NC_003283.11	RefSeq	CDS	10248956	10249059	.	+	0	Parent=NM_001028476.7
NC_003283.11	RefSeq	CDS	10249855	10249963	.	+	1	Parent=NM_001028476.7
NC_003283.11	RefSeq	CDS	10250038	10250226	.	+	0	Parent=NM_001028476.7
NC_003283.11	RefSeq	CDS	10250272	10250433	.	+	0	Parent=NM_001028476.7
```
