## Supplemental Data Set 1 for "The *pos-1* 3ʹ untranslated region governs germline specification and proliferation to ensure reproductive robustness": genes.gff3 (part 27 of 36)

```
NC_003283.11	RefSeq	CDS	10250479	10250676	.	+	0	Parent=NM_001028476.7
NC_003283.11	RefSeq	CDS	10250945	10250947	.	+	0	Parent=NM_001028476.7
NC_003283.11	RefSeq	mRNA	10252838	10255055	.	-	.	ID=NM_073237.9;geneID=179425;gene_name=rop-1
NC_003283.11	RefSeq	exon	10252838	10253212	.	-	.	Parent=NM_073237.9
NC_003283.11	RefSeq	exon	10253269	10253917	.	-	.	Parent=NM_073237.9
NC_003283.11	RefSeq	exon	10254016	10254930	.	-	.	Parent=NM_073237.9
NC_003283.11	RefSeq	exon	10254977	10255055	.	-	.	Parent=NM_073237.9
NC_003283.11	RefSeq	CDS	10252916	10253212	.	-	0	Parent=NM_073237.9
NC_003283.11	RefSeq	CDS	10253269	10253917	.	-	1	Parent=NM_073237.9
NC_003283.11	RefSeq	CDS	10254016	10254930	.	-	1	Parent=NM_073237.9
NC_003283.11	RefSeq	CDS	10254977	10255047	.	-	0	Parent=NM_073237.9
NC_003283.11	RefSeq	mRNA	10256170	10258783	.	+	.	ID=NM_073238.3;geneID=179426;gene_name=nhr-232
NC_003283.11	RefSeq	exon	10256170	10256469	.	+	.	Parent=NM_073238.3
NC_003283.11	RefSeq	exon	10256549	10256682	.	+	.	Parent=NM_073238.3
NC_003283.11	RefSeq	exon	10256724	10257061	.	+	.	Parent=NM_073238.3
NC_003283.11	RefSeq	exon	10257107	10257414	.	+	.	Parent=NM_073238.3
NC_003283.11	RefSeq	exon	10257458	10257576	.	+	.	Parent=NM_073238.3
NC_003283.11	RefSeq	exon	10258356	10258507	.	+	.	Parent=NM_073238.3
NC_003283.11	RefSeq	exon	10258553	10258783	.	+	.	Parent=NM_073238.3
NC_003283.11	RefSeq	CDS	10256360	10256469	.	+	0	Parent=NM_073238.3
NC_003283.11	RefSeq	CDS	10256549	10256682	.	+	1	Parent=NM_073238.3
NC_003283.11	RefSeq	CDS	10256724	10257061	.	+	2	Parent=NM_073238.3
NC_003283.11	RefSeq	CDS	10257107	10257414	.	+	0	Parent=NM_073238.3
NC_003283.11	RefSeq	CDS	10257458	10257576	.	+	1	Parent=NM_073238.3
NC_003283.11	RefSeq	CDS	10258356	10258507	.	+	2	Parent=NM_073238.3
NC_003283.11	RefSeq	CDS	10258553	10258654	.	+	0	Parent=NM_073238.3
NC_003283.11	RefSeq	mRNA	10256317	10258779	.	+	.	ID=NM_001373094.1;geneID=179426;gene_name=nhr-232
NC_003283.11	RefSeq	exon	10256317	10256469	.	+	.	Parent=NM_001373094.1
NC_003283.11	RefSeq	exon	10256549	10256682	.	+	.	Parent=NM_001373094.1
NC_003283.11	RefSeq	exon	10256724	10257061	.	+	.	Parent=NM_001373094.1
NC_003283.11	RefSeq	exon	10257107	10257411	.	+	.	Parent=NM_001373094.1
NC_003283.11	RefSeq	exon	10257458	10257576	.	+	.	Parent=NM_001373094.1
NC_003283.11	RefSeq	exon	10258356	10258507	.	+	.	Parent=NM_001373094.1
NC_003283.11	RefSeq	exon	10258553	10258779	.	+	.	Parent=NM_001373094.1
NC_003283.11	RefSeq	CDS	10256360	10256469	.	+	0	Parent=NM_001373094.1
NC_003283.11	RefSeq	CDS	10256549	10256682	.	+	1	Parent=NM_001373094.1
NC_003283.11	RefSeq	CDS	10256724	10257061	.	+	2	Parent=NM_001373094.1
NC_003283.11	RefSeq	CDS	10257107	10257411	.	+	0	Parent=NM_001373094.1
NC_003283.11	RefSeq	CDS	10257458	10257576	.	+	1	Parent=NM_001373094.1
NC_003283.11	RefSeq	CDS	10258356	10258507	.	+	2	Parent=NM_001373094.1
NC_003283.11	RefSeq	CDS	10258553	10258654	.	+	0	Parent=NM_001373094.1
NC_003283.11	RefSeq	mRNA	10257812	10260560	.	-	.	ID=NM_073239.3;geneID=189519;gene_name=sri-18
NC_003283.11	RefSeq	exon	10257812	10258729	.	-	.	Parent=NM_073239.3
NC_003283.11	RefSeq	exon	10258773	10258912	.	-	.	Parent=NM_073239.3
NC_003283.11	RefSeq	exon	10259105	10259183	.	-	.	Parent=NM_073239.3
NC_003283.11	RefSeq	exon	10259240	10259485	.	-	.	Parent=NM_073239.3
NC_003283.11	RefSeq	exon	10259528	10259656	.	-	.	Parent=NM_073239.3
NC_003283.11	RefSeq	exon	10259701	10259919	.	-	.	Parent=NM_073239.3
NC_003283.11	RefSeq	exon	10260396	10260560	.	-	.	Parent=NM_073239.3
NC_003283.11	RefSeq	CDS	10258661	10258729	.	-	0	Parent=NM_073239.3
NC_003283.11	RefSeq	CDS	10258773	10258912	.	-	2	Parent=NM_073239.3
NC_003283.11	RefSeq	CDS	10259105	10259183	.	-	0	Parent=NM_073239.3
NC_003283.11	RefSeq	CDS	10259240	10259485	.	-	0	Parent=NM_073239.3
NC_003283.11	RefSeq	CDS	10259528	10259656	.	-	0	Parent=NM_073239.3
NC_003283.11	RefSeq	CDS	10259701	10259919	.	-	0	Parent=NM_073239.3
NC_003283.11	RefSeq	CDS	10260396	10260554	.	-	0	Parent=NM_073239.3
NC_003283.11	RefSeq	mRNA	10261131	10262743	.	-	.	ID=NM_001129561.4;geneID=179427;gene_name=ric-4
NC_003283.11	RefSeq	exon	10261131	10261548	.	-	.	Parent=NM_001129561.4
NC_003283.11	RefSeq	exon	10261828	10261972	.	-	.	Parent=NM_001129561.4
NC_003283.11	RefSeq	exon	10262019	10262268	.	-	.	Parent=NM_001129561.4
NC_003283.11	RefSeq	exon	10262318	10262408	.	-	.	Parent=NM_001129561.4
NC_003283.11	RefSeq	exon	10262511	10262743	.	-	.	Parent=NM_001129561.4
NC_003283.11	RefSeq	CDS	10261483	10261548	.	-	0	Parent=NM_001129561.4
NC_003283.11	RefSeq	CDS	10261828	10261972	.	-	1	Parent=NM_001129561.4
NC_003283.11	RefSeq	CDS	10262019	10262268	.	-	2	Parent=NM_001129561.4
NC_003283.11	RefSeq	CDS	10262318	10262408	.	-	0	Parent=NM_001129561.4
NC_003283.11	RefSeq	CDS	10262511	10262663	.	-	0	Parent=NM_001129561.4
NC_003283.11	RefSeq	mRNA	10261131	10270314	.	-	.	ID=NM_073240.9;geneID=179427;gene_name=ric-4
NC_003283.11	RefSeq	exon	10261131	10261548	.	-	.	Parent=NM_073240.9
NC_003283.11	RefSeq	exon	10261828	10261972	.	-	.	Parent=NM_073240.9
NC_003283.11	RefSeq	exon	10262019	10262268	.	-	.	Parent=NM_073240.9
NC_003283.11	RefSeq	exon	10262318	10262408	.	-	.	Parent=NM_073240.9
NC_003283.11	RefSeq	exon	10270213	10270314	.	-	.	Parent=NM_073240.9
NC_003283.11	RefSeq	CDS	10261483	10261548	.	-	0	Parent=NM_073240.9
NC_003283.11	RefSeq	CDS	10261828	10261972	.	-	1	Parent=NM_073240.9
NC_003283.11	RefSeq	CDS	10262019	10262268	.	-	2	Parent=NM_073240.9
NC_003283.11	RefSeq	CDS	10262318	10262408	.	-	0	Parent=NM_073240.9
NC_003283.11	RefSeq	CDS	10270213	10270284	.	-	0	Parent=NM_073240.9
NC_003283.11	RefSeq	transcript	10264481	10264501	.	-	.	ID=NR_069265.1;geneID=13214706;gene_name=21ur-13262
NC_003283.11	RefSeq	exon	10264481	10264501	.	-	.	Parent=NR_069265.1
NC_003283.11	RefSeq	transcript	10266122	10266259	.	+	.	ID=NR_069266.1;geneID=13214707;gene_name=Y22F5A.10
NC_003283.11	RefSeq	exon	10266122	10266259	.	+	.	Parent=NR_069266.1
NC_003283.11	RefSeq	mRNA	10275402	10275646	.	-	.	ID=NM_001269274.2;geneID=13214708;gene_name=Y22F5A.11
NC_003283.11	RefSeq	exon	10275402	10275498	.	-	.	Parent=NM_001269274.2
NC_003283.11	RefSeq	exon	10275549	10275646	.	-	.	Parent=NM_001269274.2
NC_003283.11	RefSeq	CDS	10275402	10275498	.	-	1	Parent=NM_001269274.2
NC_003283.11	RefSeq	CDS	10275549	10275577	.	-	0	Parent=NM_001269274.2
NC_003283.11	RefSeq	transcript	10276787	10276864	.	+	.	ID=NR_069267.1;geneID=13214709;gene_name=Y22F5A.8
NC_003283.11	RefSeq	exon	10276787	10276864	.	+	.	Parent=NR_069267.1
NC_003283.11	RefSeq	transcript	10276787	10276864	.	-	.	ID=NR_069268.1;geneID=13214710;gene_name=Y22F5A.9
NC_003283.11	RefSeq	exon	10276787	10276864	.	-	.	Parent=NR_069268.1
NC_003283.11	RefSeq	transcript	10276942	10277353	.	-	.	ID=NR_102056.1;geneID=13214711;gene_name=linc-38
NC_003283.11	RefSeq	exon	10276942	10277120	.	-	.	Parent=NR_102056.1
NC_003283.11	RefSeq	exon	10277253	10277353	.	-	.	Parent=NR_102056.1
NC_003283.11	RefSeq	transcript	10276951	10277310	.	-	.	ID=NR_102057.1;geneID=13214711;gene_name=linc-38
NC_003283.11	RefSeq	exon	10276951	10277120	.	-	.	Parent=NR_102057.1
NC_003283.11	RefSeq	exon	10277253	10277310	.	-	.	Parent=NR_102057.1
NC_003283.11	RefSeq	mRNA	10277904	10279056	.	+	.	ID=NM_073241.7;geneID=179428;gene_name=lys-1
NC_003283.11	RefSeq	exon	10277904	10278369	.	+	.	Parent=NM_073241.7
NC_003283.11	RefSeq	exon	10278564	10279056	.	+	.	Parent=NM_073241.7
NC_003283.11	RefSeq	CDS	10277908	10278369	.	+	0	Parent=NM_073241.7
NC_003283.11	RefSeq	CDS	10278564	10278998	.	+	0	Parent=NM_073241.7
NC_003283.11	RefSeq	mRNA	10280307	10281474	.	-	.	ID=NM_073242.7;geneID=179429;gene_name=lys-2
NC_003283.11	RefSeq	exon	10280307	10280781	.	-	.	Parent=NM_073242.7
NC_003283.11	RefSeq	exon	10281019	10281474	.	-	.	Parent=NM_073242.7
NC_003283.11	RefSeq	CDS	10280368	10280781	.	-	0	Parent=NM_073242.7
NC_003283.11	RefSeq	CDS	10281019	10281444	.	-	0	Parent=NM_073242.7
NC_003283.11	RefSeq	mRNA	10282100	10283544	.	-	.	ID=NM_073243.4;geneID=179430;gene_name=lys-3
NC_003283.11	RefSeq	exon	10282100	10282565	.	-	.	Parent=NM_073243.4
NC_003283.11	RefSeq	exon	10282832	10283037	.	-	.	Parent=NM_073243.4
NC_003283.11	RefSeq	exon	10283096	10283544	.	-	.	Parent=NM_073243.4
NC_003283.11	RefSeq	CDS	10282215	10282565	.	-	0	Parent=NM_073243.4
NC_003283.11	RefSeq	CDS	10282832	10283037	.	-	2	Parent=NM_073243.4
NC_003283.11	RefSeq	CDS	10283096	10283444	.	-	0	Parent=NM_073243.4
NC_003283.11	RefSeq	mRNA	10287560	10289292	.	+	.	ID=NM_073244.5;geneID=181815;gene_name=B0024.3
NC_003283.11	RefSeq	exon	10287560	10287781	.	+	.	Parent=NM_073244.5
NC_003283.11	RefSeq	exon	10288146	10288292	.	+	.	Parent=NM_073244.5
NC_003283.11	RefSeq	exon	10288356	10288473	.	+	.	Parent=NM_073244.5
NC_003283.11	RefSeq	exon	10288834	10288946	.	+	.	Parent=NM_073244.5
NC_003283.11	RefSeq	exon	10288994	10289292	.	+	.	Parent=NM_073244.5
NC_003283.11	RefSeq	CDS	10287576	10287781	.	+	0	Parent=NM_073244.5
NC_003283.11	RefSeq	CDS	10288146	10288292	.	+	1	Parent=NM_073244.5
NC_003283.11	RefSeq	CDS	10288356	10288473	.	+	1	Parent=NM_073244.5
NC_003283.11	RefSeq	CDS	10288834	10288946	.	+	0	Parent=NM_073244.5
NC_003283.11	RefSeq	CDS	10288994	10289174	.	+	1	Parent=NM_073244.5
NC_003283.11	RefSeq	mRNA	10290043	10291718	.	+	.	ID=NM_171528.5;geneID=266924;gene_name=B0024.15
NC_003283.11	RefSeq	exon	10290043	10290102	.	+	.	Parent=NM_171528.5
NC_003283.11	RefSeq	exon	10290486	10290681	.	+	.	Parent=NM_171528.5
NC_003283.11	RefSeq	exon	10290737	10290842	.	+	.	Parent=NM_171528.5
NC_003283.11	RefSeq	exon	10290887	10291221	.	+	.	Parent=NM_171528.5
NC_003283.11	RefSeq	exon	10291263	10291395	.	+	.	Parent=NM_171528.5
NC_003283.11	RefSeq	exon	10291475	10291718	.	+	.	Parent=NM_171528.5
NC_003283.11	RefSeq	CDS	10290051	10290102	.	+	0	Parent=NM_171528.5
NC_003283.11	RefSeq	CDS	10290486	10290681	.	+	2	Parent=NM_171528.5
NC_003283.11	RefSeq	CDS	10290737	10290842	.	+	1	Parent=NM_171528.5
NC_003283.11	RefSeq	CDS	10290887	10291221	.	+	0	Parent=NM_171528.5
NC_003283.11	RefSeq	CDS	10291263	10291395	.	+	1	Parent=NM_171528.5
NC_003283.11	RefSeq	CDS	10291475	10291687	.	+	0	Parent=NM_171528.5
NC_003283.11	RefSeq	mRNA	10291701	10292869	.	-	.	ID=NM_073245.7;geneID=179431;gene_name=col-149
NC_003283.11	RefSeq	exon	10291701	10292570	.	-	.	Parent=NM_073245.7
NC_003283.11	RefSeq	exon	10292696	10292869	.	-	.	Parent=NM_073245.7
NC_003283.11	RefSeq	CDS	10291794	10292570	.	-	0	Parent=NM_073245.7
NC_003283.11	RefSeq	CDS	10292696	10292812	.	-	0	Parent=NM_073245.7
NC_003283.11	RefSeq	mRNA	10293563	10294649	.	-	.	ID=NM_073246.5;geneID=181814;gene_name=col-150
NC_003283.11	RefSeq	exon	10293563	10294410	.	-	.	Parent=NM_073246.5
NC_003283.11	RefSeq	exon	10294490	10294649	.	-	.	Parent=NM_073246.5
NC_003283.11	RefSeq	CDS	10293634	10294410	.	-	0	Parent=NM_073246.5
NC_003283.11	RefSeq	CDS	10294490	10294606	.	-	0	Parent=NM_073246.5
NC_003283.11	RefSeq	transcript	10294698	10294841	.	+	.	ID=NR_069270.1;geneID=13214719;gene_name=B0024.17
NC_003283.11	RefSeq	exon	10294698	10294841	.	+	.	Parent=NR_069270.1
NC_003283.11	RefSeq	mRNA	10297399	10298985	.	+	.	ID=NM_073247.4;geneID=179432;gene_name=B0024.4
NC_003283.11	RefSeq	exon	10297399	10297792	.	+	.	Parent=NM_073247.4
NC_003283.11	RefSeq	exon	10297836	10298091	.	+	.	Parent=NM_073247.4
NC_003283.11	RefSeq	exon	10298173	10298267	.	+	.	Parent=NM_073247.4
NC_003283.11	RefSeq	exon	10298313	10298621	.	+	.	Parent=NM_073247.4
NC_003283.11	RefSeq	exon	10298687	10298985	.	+	.	Parent=NM_073247.4
NC_003283.11	RefSeq	CDS	10297432	10297792	.	+	0	Parent=NM_073247.4
NC_003283.11	RefSeq	CDS	10297836	10298091	.	+	2	Parent=NM_073247.4
NC_003283.11	RefSeq	CDS	10298173	10298267	.	+	1	Parent=NM_073247.4
NC_003283.11	RefSeq	CDS	10298313	10298621	.	+	2	Parent=NM_073247.4
NC_003283.11	RefSeq	CDS	10298687	10298838	.	+	2	Parent=NM_073247.4
NC_003283.11	RefSeq	mRNA	10299472	10303780	.	-	.	ID=NM_001269276.3;geneID=179433;gene_name=che-12
NC_003283.11	RefSeq	exon	10299472	10299646	.	-	.	Parent=NM_001269276.3
NC_003283.11	RefSeq	exon	10299697	10299842	.	-	.	Parent=NM_001269276.3
NC_003283.11	RefSeq	exon	10299889	10300112	.	-	.	Parent=NM_001269276.3
NC_003283.11	RefSeq	exon	10300161	10300483	.	-	.	Parent=NM_001269276.3
NC_003283.11	RefSeq	exon	10300569	10300658	.	-	.	Parent=NM_001269276.3
NC_003283.11	RefSeq	exon	10300705	10300897	.	-	.	Parent=NM_001269276.3
NC_003283.11	RefSeq	exon	10300978	10301117	.	-	.	Parent=NM_001269276.3
NC_003283.11	RefSeq	exon	10301159	10301281	.	-	.	Parent=NM_001269276.3
NC_003283.11	RefSeq	exon	10301328	10301510	.	-	.	Parent=NM_001269276.3
NC_003283.11	RefSeq	exon	10301554	10301637	.	-	.	Parent=NM_001269276.3
NC_003283.11	RefSeq	exon	10301702	10301796	.	-	.	Parent=NM_001269276.3
NC_003283.11	RefSeq	exon	10302719	10302836	.	-	.	Parent=NM_001269276.3
NC_003283.11	RefSeq	exon	10302879	10303024	.	-	.	Parent=NM_001269276.3
NC_003283.11	RefSeq	exon	10303467	10303780	.	-	.	Parent=NM_001269276.3
NC_003283.11	RefSeq	CDS	10299563	10299646	.	-	0	Parent=NM_001269276.3
NC_003283.11	RefSeq	CDS	10299697	10299842	.	-	2	Parent=NM_001269276.3
NC_003283.11	RefSeq	CDS	10299889	10300112	.	-	1	Parent=NM_001269276.3
NC_003283.11	RefSeq	CDS	10300161	10300483	.	-	0	Parent=NM_001269276.3
NC_003283.11	RefSeq	CDS	10300569	10300658	.	-	0	Parent=NM_001269276.3
NC_003283.11	RefSeq	CDS	10300705	10300897	.	-	1	Parent=NM_001269276.3
NC_003283.11	RefSeq	CDS	10300978	10301117	.	-	0	Parent=NM_001269276.3
NC_003283.11	RefSeq	CDS	10301159	10301281	.	-	0	Parent=NM_001269276.3
NC_003283.11	RefSeq	CDS	10301328	10301510	.	-	0	Parent=NM_001269276.3
NC_003283.11	RefSeq	CDS	10301554	10301637	.	-	0	Parent=NM_001269276.3
NC_003283.11	RefSeq	CDS	10301702	10301796	.	-	2	Parent=NM_001269276.3
NC_003283.11	RefSeq	CDS	10302719	10302836	.	-	0	Parent=NM_001269276.3
NC_003283.11	RefSeq	CDS	10302879	10303024	.	-	2	Parent=NM_001269276.3
NC_003283.11	RefSeq	CDS	10303467	10303590	.	-	0	Parent=NM_001269276.3
NC_003283.11	RefSeq	mRNA	10299472	10307383	.	-	.	ID=NM_001269275.3;geneID=179433;gene_name=che-12
NC_003283.11	RefSeq	exon	10299472	10299646	.	-	.	Parent=NM_001269275.3
NC_003283.11	RefSeq	exon	10299697	10299842	.	-	.	Parent=NM_001269275.3
NC_003283.11	RefSeq	exon	10299889	10300112	.	-	.	Parent=NM_001269275.3
NC_003283.11	RefSeq	exon	10300161	10300483	.	-	.	Parent=NM_001269275.3
NC_003283.11	RefSeq	exon	10300569	10300658	.	-	.	Parent=NM_001269275.3
NC_003283.11	RefSeq	exon	10300705	10300897	.	-	.	Parent=NM_001269275.3
NC_003283.11	RefSeq	exon	10300978	10301117	.	-	.	Parent=NM_001269275.3
NC_003283.11	RefSeq	exon	10301159	10301281	.	-	.	Parent=NM_001269275.3
NC_003283.11	RefSeq	exon	10301328	10301510	.	-	.	Parent=NM_001269275.3
NC_003283.11	RefSeq	exon	10301554	10301637	.	-	.	Parent=NM_001269275.3
NC_003283.11	RefSeq	exon	10301702	10301796	.	-	.	Parent=NM_001269275.3
NC_003283.11	RefSeq	exon	10302719	10302836	.	-	.	Parent=NM_001269275.3
NC_003283.11	RefSeq	exon	10302879	10303024	.	-	.	Parent=NM_001269275.3
NC_003283.11	RefSeq	exon	10304545	10304983	.	-	.	Parent=NM_001269275.3
NC_003283.11	RefSeq	exon	10305031	10305157	.	-	.	Parent=NM_001269275.3
NC_003283.11	RefSeq	exon	10305242	10305429	.	-	.	Parent=NM_001269275.3
NC_003283.11	RefSeq	exon	10305559	10305723	.	-	.	Parent=NM_001269275.3
NC_003283.11	RefSeq	exon	10305773	10306140	.	-	.	Parent=NM_001269275.3
NC_003283.11	RefSeq	exon	10306256	10306358	.	-	.	Parent=NM_001269275.3
NC_003283.11	RefSeq	exon	10306408	10306488	.	-	.	Parent=NM_001269275.3
NC_003283.11	RefSeq	exon	10306541	10306681	.	-	.	Parent=NM_001269275.3
NC_003283.11	RefSeq	exon	10306835	10307005	.	-	.	Parent=NM_001269275.3
NC_003283.11	RefSeq	exon	10307238	10307383	.	-	.	Parent=NM_001269275.3
NC_003283.11	RefSeq	CDS	10299563	10299646	.	-	0	Parent=NM_001269275.3
NC_003283.11	RefSeq	CDS	10299697	10299842	.	-	2	Parent=NM_001269275.3
NC_003283.11	RefSeq	CDS	10299889	10300112	.	-	1	Parent=NM_001269275.3
NC_003283.11	RefSeq	CDS	10300161	10300483	.	-	0	Parent=NM_001269275.3
NC_003283.11	RefSeq	CDS	10300569	10300658	.	-	0	Parent=NM_001269275.3
NC_003283.11	RefSeq	CDS	10300705	10300897	.	-	1	Parent=NM_001269275.3
NC_003283.11	RefSeq	CDS	10300978	10301117	.	-	0	Parent=NM_001269275.3
NC_003283.11	RefSeq	CDS	10301159	10301281	.	-	0	Parent=NM_001269275.3
NC_003283.11	RefSeq	CDS	10301328	10301510	.	-	0	Parent=NM_001269275.3
NC_003283.11	RefSeq	CDS	10301554	10301637	.	-	0	Parent=NM_001269275.3
NC_003283.11	RefSeq	CDS	10301702	10301796	.	-	2	Parent=NM_001269275.3
NC_003283.11	RefSeq	CDS	10302719	10302836	.	-	0	Parent=NM_001269275.3
NC_003283.11	RefSeq	CDS	10302879	10303024	.	-	2	Parent=NM_001269275.3
NC_003283.11	RefSeq	CDS	10304545	10304983	.	-	0	Parent=NM_001269275.3
NC_003283.11	RefSeq	CDS	10305031	10305157	.	-	1	Parent=NM_001269275.3
NC_003283.11	RefSeq	CDS	10305242	10305429	.	-	0	Parent=NM_001269275.3
NC_003283.11	RefSeq	CDS	10305559	10305723	.	-	0	Parent=NM_001269275.3
NC_003283.11	RefSeq	CDS	10305773	10306140	.	-	2	Parent=NM_001269275.3
NC_003283.11	RefSeq	CDS	10306256	10306358	.	-	0	Parent=NM_001269275.3
NC_003283.11	RefSeq	CDS	10306408	10306488	.	-	0	Parent=NM_001269275.3
NC_003283.11	RefSeq	CDS	10306541	10306681	.	-	0	Parent=NM_001269275.3
NC_003283.11	RefSeq	CDS	10306835	10307005	.	-	0	Parent=NM_001269275.3
NC_003283.11	RefSeq	CDS	10307238	10307354	.	-	0	Parent=NM_001269275.3
NC_003283.11	RefSeq	mRNA	10299475	10302386	.	-	.	ID=NM_001307803.4;geneID=179433;gene_name=che-12
NC_003283.11	RefSeq	exon	10299475	10299646	.	-	.	Parent=NM_001307803.4
NC_003283.11	RefSeq	exon	10299697	10299842	.	-	.	Parent=NM_001307803.4
NC_003283.11	RefSeq	exon	10299889	10300112	.	-	.	Parent=NM_001307803.4
NC_003283.11	RefSeq	exon	10300161	10300483	.	-	.	Parent=NM_001307803.4
NC_003283.11	RefSeq	exon	10300569	10300658	.	-	.	Parent=NM_001307803.4
NC_003283.11	RefSeq	exon	10300705	10300897	.	-	.	Parent=NM_001307803.4
NC_003283.11	RefSeq	exon	10300978	10301117	.	-	.	Parent=NM_001307803.4
NC_003283.11	RefSeq	exon	10301159	10301281	.	-	.	Parent=NM_001307803.4
NC_003283.11	RefSeq	exon	10301328	10301510	.	-	.	Parent=NM_001307803.4
NC_003283.11	RefSeq	exon	10301554	10301637	.	-	.	Parent=NM_001307803.4
NC_003283.11	RefSeq	exon	10301702	10301796	.	-	.	Parent=NM_001307803.4
NC_003283.11	RefSeq	exon	10302226	10302386	.	-	.	Parent=NM_001307803.4
NC_003283.11	RefSeq	CDS	10299563	10299646	.	-	0	Parent=NM_001307803.4
NC_003283.11	RefSeq	CDS	10299697	10299842	.	-	2	Parent=NM_001307803.4
NC_003283.11	RefSeq	CDS	10299889	10300112	.	-	1	Parent=NM_001307803.4
NC_003283.11	RefSeq	CDS	10300161	10300483	.	-	0	Parent=NM_001307803.4
NC_003283.11	RefSeq	CDS	10300569	10300658	.	-	0	Parent=NM_001307803.4
NC_003283.11	RefSeq	CDS	10300705	10300897	.	-	1	Parent=NM_001307803.4
NC_003283.11	RefSeq	CDS	10300978	10301117	.	-	0	Parent=NM_001307803.4
NC_003283.11	RefSeq	CDS	10301159	10301281	.	-	0	Parent=NM_001307803.4
NC_003283.11	RefSeq	CDS	10301328	10301510	.	-	0	Parent=NM_001307803.4
NC_003283.11	RefSeq	CDS	10301554	10301637	.	-	0	Parent=NM_001307803.4
NC_003283.11	RefSeq	CDS	10301702	10301796	.	-	2	Parent=NM_001307803.4
NC_003283.11	RefSeq	CDS	10302226	10302340	.	-	0	Parent=NM_001307803.4
NC_003283.11	RefSeq	mRNA	10299563	10302881	.	-	.	ID=NM_001269277.3;geneID=179433;gene_name=che-12
NC_003283.11	RefSeq	exon	10299563	10299646	.	-	.	Parent=NM_001269277.3
NC_003283.11	RefSeq	exon	10299697	10299842	.	-	.	Parent=NM_001269277.3
NC_003283.11	RefSeq	exon	10299889	10300112	.	-	.	Parent=NM_001269277.3
NC_003283.11	RefSeq	exon	10300161	10300483	.	-	.	Parent=NM_001269277.3
NC_003283.11	RefSeq	exon	10300569	10300658	.	-	.	Parent=NM_001269277.3
NC_003283.11	RefSeq	exon	10300705	10300897	.	-	.	Parent=NM_001269277.3
NC_003283.11	RefSeq	exon	10300978	10301117	.	-	.	Parent=NM_001269277.3
NC_003283.11	RefSeq	exon	10301159	10301281	.	-	.	Parent=NM_001269277.3
NC_003283.11	RefSeq	exon	10301328	10301510	.	-	.	Parent=NM_001269277.3
NC_003283.11	RefSeq	exon	10301554	10301637	.	-	.	Parent=NM_001269277.3
NC_003283.11	RefSeq	exon	10301702	10301796	.	-	.	Parent=NM_001269277.3
NC_003283.11	RefSeq	exon	10302719	10302836	.	-	.	Parent=NM_001269277.3
NC_003283.11	RefSeq	exon	10302879	10302881	.	-	.	Parent=NM_001269277.3
NC_003283.11	RefSeq	CDS	10299563	10299646	.	-	0	Parent=NM_001269277.3
NC_003283.11	RefSeq	CDS	10299697	10299842	.	-	2	Parent=NM_001269277.3
NC_003283.11	RefSeq	CDS	10299889	10300112	.	-	1	Parent=NM_001269277.3
NC_003283.11	RefSeq	CDS	10300161	10300483	.	-	0	Parent=NM_001269277.3
NC_003283.11	RefSeq	CDS	10300569	10300658	.	-	0	Parent=NM_001269277.3
NC_003283.11	RefSeq	CDS	10300705	10300897	.	-	1	Parent=NM_001269277.3
NC_003283.11	RefSeq	CDS	10300978	10301117	.	-	0	Parent=NM_001269277.3
NC_003283.11	RefSeq	CDS	10301159	10301281	.	-	0	Parent=NM_001269277.3
NC_003283.11	RefSeq	CDS	10301328	10301510	.	-	0	Parent=NM_001269277.3
NC_003283.11	RefSeq	CDS	10301554	10301637	.	-	0	Parent=NM_001269277.3
NC_003283.11	RefSeq	CDS	10301702	10301796	.	-	2	Parent=NM_001269277.3
NC_003283.11	RefSeq	CDS	10302719	10302836	.	-	0	Parent=NM_001269277.3
NC_003283.11	RefSeq	CDS	10302879	10302881	.	-	0	Parent=NM_001269277.3
NC_003283.11	RefSeq	transcript	10305203	10305223	.	-	.	ID=NR_069271.1;geneID=13214722;gene_name=21ur-8896
NC_003283.11	RefSeq	exon	10305203	10305223	.	-	.	Parent=NR_069271.1
NC_003283.11	RefSeq	mRNA	10308291	10314053	.	-	.	ID=NM_001307767.1;geneID=191644;gene_name=gcy-6
NC_003283.11	RefSeq	exon	10308291	10308374	.	-	.	Parent=NM_001307767.1
NC_003283.11	RefSeq	exon	10308425	10308516	.	-	.	Parent=NM_001307767.1
NC_003283.11	RefSeq	exon	10308571	10308669	.	-	.	Parent=NM_001307767.1
NC_003283.11	RefSeq	exon	10310054	10310657	.	-	.	Parent=NM_001307767.1
NC_003283.11	RefSeq	exon	10310700	10310788	.	-	.	Parent=NM_001307767.1
NC_003283.11	RefSeq	exon	10310833	10310982	.	-	.	Parent=NM_001307767.1
NC_003283.11	RefSeq	exon	10311063	10311384	.	-	.	Parent=NM_001307767.1
NC_003283.11	RefSeq	exon	10311431	10311716	.	-	.	Parent=NM_001307767.1
NC_003283.11	RefSeq	exon	10311764	10312097	.	-	.	Parent=NM_001307767.1
NC_003283.11	RefSeq	exon	10312180	10312315	.	-	.	Parent=NM_001307767.1
NC_003283.11	RefSeq	exon	10312363	10312482	.	-	.	Parent=NM_001307767.1
NC_003283.11	RefSeq	exon	10312532	10312644	.	-	.	Parent=NM_001307767.1
NC_003283.11	RefSeq	exon	10312691	10312822	.	-	.	Parent=NM_001307767.1
NC_003283.11	RefSeq	exon	10312870	10313096	.	-	.	Parent=NM_001307767.1
NC_003283.11	RefSeq	exon	10313272	10313404	.	-	.	Parent=NM_001307767.1
NC_003283.11	RefSeq	exon	10313457	10313566	.	-	.	Parent=NM_001307767.1
NC_003283.11	RefSeq	exon	10313731	10313840	.	-	.	Parent=NM_001307767.1
NC_003283.11	RefSeq	exon	10313881	10313946	.	-	.	Parent=NM_001307767.1
NC_003283.11	RefSeq	exon	10314000	10314053	.	-	.	Parent=NM_001307767.1
NC_003283.11	RefSeq	CDS	10308291	10308374	.	-	0	Parent=NM_001307767.1
NC_003283.11	RefSeq	CDS	10308425	10308516	.	-	2	Parent=NM_001307767.1
NC_003283.11	RefSeq	CDS	10308571	10308669	.	-	2	Parent=NM_001307767.1
NC_003283.11	RefSeq	CDS	10310054	10310657	.	-	0	Parent=NM_001307767.1
NC_003283.11	RefSeq	CDS	10310700	10310788	.	-	2	Parent=NM_001307767.1
NC_003283.11	RefSeq	CDS	10310833	10310982	.	-	2	Parent=NM_001307767.1
NC_003283.11	RefSeq	CDS	10311063	10311384	.	-	0	Parent=NM_001307767.1
NC_003283.11	RefSeq	CDS	10311431	10311716	.	-	1	Parent=NM_001307767.1
NC_003283.11	RefSeq	CDS	10311764	10312097	.	-	2	Parent=NM_001307767.1
NC_003283.11	RefSeq	CDS	10312180	10312315	.	-	0	Parent=NM_001307767.1
NC_003283.11	RefSeq	CDS	10312363	10312482	.	-	0	Parent=NM_001307767.1
NC_003283.11	RefSeq	CDS	10312532	10312644	.	-	2	Parent=NM_001307767.1
NC_003283.11	RefSeq	CDS	10312691	10312822	.	-	2	Parent=NM_001307767.1
NC_003283.11	RefSeq	CDS	10312870	10313096	.	-	1	Parent=NM_001307767.1
NC_003283.11	RefSeq	CDS	10313272	10313404	.	-	2	Parent=NM_001307767.1
NC_003283.11	RefSeq	CDS	10313457	10313566	.	-	1	Parent=NM_001307767.1
NC_003283.11	RefSeq	CDS	10313731	10313840	.	-	0	Parent=NM_001307767.1
NC_003283.11	RefSeq	CDS	10313881	10313946	.	-	0	Parent=NM_001307767.1
NC_003283.11	RefSeq	CDS	10314000	10314053	.	-	0	Parent=NM_001307767.1
NC_003283.11	RefSeq	mRNA	10308291	10314053	.	-	.	ID=NM_073249.3;geneID=191644;gene_name=gcy-6
NC_003283.11	RefSeq	exon	10308291	10308374	.	-	.	Parent=NM_073249.3
NC_003283.11	RefSeq	exon	10308425	10308516	.	-	.	Parent=NM_073249.3
NC_003283.11	RefSeq	exon	10308571	10308669	.	-	.	Parent=NM_073249.3
NC_003283.11	RefSeq	exon	10310054	10310657	.	-	.	Parent=NM_073249.3
NC_003283.11	RefSeq	exon	10310700	10310788	.	-	.	Parent=NM_073249.3
NC_003283.11	RefSeq	exon	10310833	10310982	.	-	.	Parent=NM_073249.3
NC_003283.11	RefSeq	exon	10311063	10311384	.	-	.	Parent=NM_073249.3
NC_003283.11	RefSeq	exon	10311431	10311716	.	-	.	Parent=NM_073249.3
NC_003283.11	RefSeq	exon	10311764	10312097	.	-	.	Parent=NM_073249.3
NC_003283.11	RefSeq	exon	10312180	10312315	.	-	.	Parent=NM_073249.3
NC_003283.11	RefSeq	exon	10312363	10312482	.	-	.	Parent=NM_073249.3
NC_003283.11	RefSeq	exon	10312532	10312644	.	-	.	Parent=NM_073249.3
NC_003283.11	RefSeq	exon	10312691	10312822	.	-	.	Parent=NM_073249.3
NC_003283.11	RefSeq	exon	10312870	10313096	.	-	.	Parent=NM_073249.3
NC_003283.11	RefSeq	exon	10313272	10313404	.	-	.	Parent=NM_073249.3
NC_003283.11	RefSeq	exon	10313457	10313566	.	-	.	Parent=NM_073249.3
NC_003283.11	RefSeq	exon	10313731	10313840	.	-	.	Parent=NM_073249.3
NC_003283.11	RefSeq	exon	10313893	10313946	.	-	.	Parent=NM_073249.3
NC_003283.11	RefSeq	exon	10314000	10314053	.	-	.	Parent=NM_073249.3
NC_003283.11	RefSeq	CDS	10308291	10308374	.	-	0	Parent=NM_073249.3
NC_003283.11	RefSeq	CDS	10308425	10308516	.	-	2	Parent=NM_073249.3
NC_003283.11	RefSeq	CDS	10308571	10308669	.	-	2	Parent=NM_073249.3
NC_003283.11	RefSeq	CDS	10310054	10310657	.	-	0	Parent=NM_073249.3
NC_003283.11	RefSeq	CDS	10310700	10310788	.	-	2	Parent=NM_073249.3
NC_003283.11	RefSeq	CDS	10310833	10310982	.	-	2	Parent=NM_073249.3
NC_003283.11	RefSeq	CDS	10311063	10311384	.	-	0	Parent=NM_073249.3
NC_003283.11	RefSeq	CDS	10311431	10311716	.	-	1	Parent=NM_073249.3
NC_003283.11	RefSeq	CDS	10311764	10312097	.	-	2	Parent=NM_073249.3
NC_003283.11	RefSeq	CDS	10312180	10312315	.	-	0	Parent=NM_073249.3
NC_003283.11	RefSeq	CDS	10312363	10312482	.	-	0	Parent=NM_073249.3
NC_003283.11	RefSeq	CDS	10312532	10312644	.	-	2	Parent=NM_073249.3
NC_003283.11	RefSeq	CDS	10312691	10312822	.	-	2	Parent=NM_073249.3
NC_003283.11	RefSeq	CDS	10312870	10313096	.	-	1	Parent=NM_073249.3
NC_003283.11	RefSeq	CDS	10313272	10313404	.	-	2	Parent=NM_073249.3
NC_003283.11	RefSeq	CDS	10313457	10313566	.	-	1	Parent=NM_073249.3
NC_003283.11	RefSeq	CDS	10313731	10313840	.	-	0	Parent=NM_073249.3
NC_003283.11	RefSeq	CDS	10313893	10313946	.	-	0	Parent=NM_073249.3
NC_003283.11	RefSeq	CDS	10314000	10314053	.	-	0	Parent=NM_073249.3
NC_003283.11	RefSeq	mRNA	10314671	10315294	.	+	.	ID=NM_001269278.2;geneID=179434;gene_name=trx-2
NC_003283.11	RefSeq	exon	10314671	10314823	.	+	.	Parent=NM_001269278.2
NC_003283.11	RefSeq	exon	10314871	10314960	.	+	.	Parent=NM_001269278.2
NC_003283.11	RefSeq	exon	10315016	10315294	.	+	.	Parent=NM_001269278.2
NC_003283.11	RefSeq	CDS	10314671	10314823	.	+	0	Parent=NM_001269278.2
NC_003283.11	RefSeq	CDS	10314871	10314960	.	+	0	Parent=NM_001269278.2
NC_003283.11	RefSeq	CDS	10315016	10315210	.	+	0	Parent=NM_001269278.2
NC_003283.11	RefSeq	mRNA	10314749	10315210	.	+	.	ID=NM_001269279.3;geneID=179434;gene_name=trx-2
NC_003283.11	RefSeq	exon	10314749	10314823	.	+	.	Parent=NM_001269279.3
NC_003283.11	RefSeq	exon	10314871	10314960	.	+	.	Parent=NM_001269279.3
NC_003283.11	RefSeq	exon	10315016	10315210	.	+	.	Parent=NM_001269279.3
NC_003283.11	RefSeq	CDS	10314749	10314823	.	+	0	Parent=NM_001269279.3
NC_003283.11	RefSeq	CDS	10314871	10314960	.	+	0	Parent=NM_001269279.3
NC_003283.11	RefSeq	CDS	10315016	10315210	.	+	0	Parent=NM_001269279.3
NC_003283.11	RefSeq	mRNA	10315248	10317394	.	-	.	ID=NM_073251.6;geneID=179435;gene_name=asps-1
NC_003283.11	RefSeq	exon	10315248	10315900	.	-	.	Parent=NM_073251.6
NC_003283.11	RefSeq	exon	10315955	10316056	.	-	.	Parent=NM_073251.6
NC_003283.11	RefSeq	exon	10316213	10316539	.	-	.	Parent=NM_073251.6
NC_003283.11	RefSeq	exon	10316592	10316935	.	-	.	Parent=NM_073251.6
NC_003283.11	RefSeq	exon	10316984	10317394	.	-	.	Parent=NM_073251.6
NC_003283.11	RefSeq	CDS	10315363	10315900	.	-	1	Parent=NM_073251.6
NC_003283.11	RefSeq	CDS	10315955	10316056	.	-	1	Parent=NM_073251.6
NC_003283.11	RefSeq	CDS	10316213	10316539	.	-	1	Parent=NM_073251.6
NC_003283.11	RefSeq	CDS	10316592	10316935	.	-	0	Parent=NM_073251.6
NC_003283.11	RefSeq	CDS	10316984	10317394	.	-	0	Parent=NM_073251.6
NC_003283.11	RefSeq	mRNA	10317492	10319534	.	-	.	ID=NM_073252.6;geneID=179436;gene_name=B0024.11
NC_003283.11	RefSeq	exon	10317492	10317934	.	-	.	Parent=NM_073252.6
NC_003283.11	RefSeq	exon	10317979	10318429	.	-	.	Parent=NM_073252.6
NC_003283.11	RefSeq	exon	10318475	10318585	.	-	.	Parent=NM_073252.6
NC_003283.11	RefSeq	exon	10318629	10318915	.	-	.	Parent=NM_073252.6
NC_003283.11	RefSeq	exon	10318961	10319375	.	-	.	Parent=NM_073252.6
NC_003283.11	RefSeq	exon	10319426	10319534	.	-	.	Parent=NM_073252.6
NC_003283.11	RefSeq	CDS	10317574	10317934	.	-	1	Parent=NM_073252.6
NC_003283.11	RefSeq	CDS	10317979	10318429	.	-	2	Parent=NM_073252.6
NC_003283.11	RefSeq	CDS	10318475	10318585	.	-	2	Parent=NM_073252.6
NC_003283.11	RefSeq	CDS	10318629	10318915	.	-	1	Parent=NM_073252.6
NC_003283.11	RefSeq	CDS	10318961	10319375	.	-	2	Parent=NM_073252.6
NC_003283.11	RefSeq	CDS	10319426	10319534	.	-	0	Parent=NM_073252.6
NC_003283.11	RefSeq	mRNA	10319654	10320151	.	-	.	ID=NM_073253.7;geneID=179437;gene_name=gna-1
NC_003283.11	RefSeq	exon	10319654	10320151	.	-	.	Parent=NM_073253.7
NC_003283.11	RefSeq	CDS	10319654	10320151	.	-	0	Parent=NM_073253.7
NC_003283.11	RefSeq	mRNA	10320711	10322304	.	+	.	ID=NM_001269280.2;geneID=179438;gene_name=B0024.13
NC_003283.11	RefSeq	exon	10320711	10320917	.	+	.	Parent=NM_001269280.2
NC_003283.11	RefSeq	exon	10320968	10321116	.	+	.	Parent=NM_001269280.2
NC_003283.11	RefSeq	exon	10321541	10321732	.	+	.	Parent=NM_001269280.2
NC_003283.11	RefSeq	exon	10321779	10322044	.	+	.	Parent=NM_001269280.2
NC_003283.11	RefSeq	exon	10322093	10322304	.	+	.	Parent=NM_001269280.2
NC_003283.11	RefSeq	CDS	10320718	10320917	.	+	0	Parent=NM_001269280.2
NC_003283.11	RefSeq	CDS	10320968	10321116	.	+	1	Parent=NM_001269280.2
NC_003283.11	RefSeq	CDS	10321541	10321732	.	+	2	Parent=NM_001269280.2
NC_003283.11	RefSeq	CDS	10321779	10322044	.	+	2	Parent=NM_001269280.2
NC_003283.11	RefSeq	CDS	10322093	10322215	.	+	0	Parent=NM_001269280.2
NC_003283.11	RefSeq	mRNA	10322283	10329253	.	-	.	ID=NM_171530.7;geneID=179439;gene_name=crm-1
NC_003283.11	RefSeq	exon	10322283	10322668	.	-	.	Parent=NM_171530.7
NC_003283.11	RefSeq	exon	10322719	10322811	.	-	.	Parent=NM_171530.7
NC_003283.11	RefSeq	exon	10322857	10322978	.	-	.	Parent=NM_171530.7
NC_003283.11	RefSeq	exon	10323026	10323216	.	-	.	Parent=NM_171530.7
NC_003283.11	RefSeq	exon	10323262	10323597	.	-	.	Parent=NM_171530.7
NC_003283.11	RefSeq	exon	10323648	10323992	.	-	.	Parent=NM_171530.7
NC_003283.11	RefSeq	exon	10324040	10324209	.	-	.	Parent=NM_171530.7
NC_003283.11	RefSeq	exon	10324258	10324348	.	-	.	Parent=NM_171530.7
NC_003283.11	RefSeq	exon	10324393	10324538	.	-	.	Parent=NM_171530.7
NC_003283.11	RefSeq	exon	10324586	10324699	.	-	.	Parent=NM_171530.7
NC_003283.11	RefSeq	exon	10324745	10325030	.	-	.	Parent=NM_171530.7
NC_003283.11	RefSeq	exon	10325100	10325483	.	-	.	Parent=NM_171530.7
NC_003283.11	RefSeq	exon	10325889	10326000	.	-	.	Parent=NM_171530.7
NC_003283.11	RefSeq	exon	10326306	10326448	.	-	.	Parent=NM_171530.7
NC_003283.11	RefSeq	exon	10329181	10329253	.	-	.	Parent=NM_171530.7
NC_003283.11	RefSeq	CDS	10322569	10322668	.	-	1	Parent=NM_171530.7
NC_003283.11	RefSeq	CDS	10322719	10322811	.	-	1	Parent=NM_171530.7
NC_003283.11	RefSeq	CDS	10322857	10322978	.	-	0	Parent=NM_171530.7
NC_003283.11	RefSeq	CDS	10323026	10323216	.	-	2	Parent=NM_171530.7
NC_003283.11	RefSeq	CDS	10323262	10323597	.	-	2	Parent=NM_171530.7
NC_003283.11	RefSeq	CDS	10323648	10323992	.	-	2	Parent=NM_171530.7
NC_003283.11	RefSeq	CDS	10324040	10324209	.	-	1	Parent=NM_171530.7
NC_003283.11	RefSeq	CDS	10324258	10324348	.	-	2	Parent=NM_171530.7
NC_003283.11	RefSeq	CDS	10324393	10324538	.	-	1	Parent=NM_171530.7
NC_003283.11	RefSeq	CDS	10324586	10324699	.	-	1	Parent=NM_171530.7
NC_003283.11	RefSeq	CDS	10324745	10325030	.	-	2	Parent=NM_171530.7
NC_003283.11	RefSeq	CDS	10325100	10325483	.	-	2	Parent=NM_171530.7
NC_003283.11	RefSeq	CDS	10325889	10326000	.	-	0	Parent=NM_171530.7
NC_003283.11	RefSeq	CDS	10326306	10326448	.	-	2	Parent=NM_171530.7
NC_003283.11	RefSeq	CDS	10329181	10329250	.	-	0	Parent=NM_171530.7
NC_003283.11	RefSeq	transcript	10322288	10329250	.	-	.	ID=NR_132530.1;geneID=179439;gene_name=crm-1
NC_003283.11	RefSeq	exon	10322288	10322668	.	-	.	Parent=NR_132530.1
NC_003283.11	RefSeq	exon	10322719	10322811	.	-	.	Parent=NR_132530.1
NC_003283.11	RefSeq	exon	10322857	10322978	.	-	.	Parent=NR_132530.1
NC_003283.11	RefSeq	exon	10323026	10323216	.	-	.	Parent=NR_132530.1
NC_003283.11	RefSeq	exon	10323262	10323597	.	-	.	Parent=NR_132530.1
NC_003283.11	RefSeq	exon	10323648	10323992	.	-	.	Parent=NR_132530.1
NC_003283.11	RefSeq	exon	10324040	10324209	.	-	.	Parent=NR_132530.1
NC_003283.11	RefSeq	exon	10324258	10324348	.	-	.	Parent=NR_132530.1
NC_003283.11	RefSeq	exon	10324393	10324538	.	-	.	Parent=NR_132530.1
NC_003283.11	RefSeq	exon	10324586	10324699	.	-	.	Parent=NR_132530.1
NC_003283.11	RefSeq	exon	10324745	10325030	.	-	.	Parent=NR_132530.1
NC_003283.11	RefSeq	exon	10325107	10325483	.	-	.	Parent=NR_132530.1
NC_003283.11	RefSeq	exon	10325889	10326000	.	-	.	Parent=NR_132530.1
NC_003283.11	RefSeq	exon	10326306	10326448	.	-	.	Parent=NR_132530.1
NC_003283.11	RefSeq	exon	10329181	10329250	.	-	.	Parent=NR_132530.1
NC_003283.11	RefSeq	transcript	10322288	10329250	.	-	.	ID=NR_132531.1;geneID=179439;gene_name=crm-1
NC_003283.11	RefSeq	exon	10322288	10322668	.	-	.	Parent=NR_132531.1
NC_003283.11	RefSeq	exon	10322719	10322811	.	-	.	Parent=NR_132531.1
NC_003283.11	RefSeq	exon	10322857	10322978	.	-	.	Parent=NR_132531.1
NC_003283.11	RefSeq	exon	10323648	10323992	.	-	.	Parent=NR_132531.1
NC_003283.11	RefSeq	exon	10324040	10324209	.	-	.	Parent=NR_132531.1
NC_003283.11	RefSeq	exon	10324258	10324348	.	-	.	Parent=NR_132531.1
NC_003283.11	RefSeq	exon	10324393	10324538	.	-	.	Parent=NR_132531.1
NC_003283.11	RefSeq	exon	10324586	10324699	.	-	.	Parent=NR_132531.1
NC_003283.11	RefSeq	exon	10324745	10325030	.	-	.	Parent=NR_132531.1
NC_003283.11	RefSeq	exon	10325100	10325483	.	-	.	Parent=NR_132531.1
NC_003283.11	RefSeq	exon	10325889	10326000	.	-	.	Parent=NR_132531.1
NC_003283.11	RefSeq	exon	10326306	10326448	.	-	.	Parent=NR_132531.1
NC_003283.11	RefSeq	exon	10329181	10329250	.	-	.	Parent=NR_132531.1
NC_003283.11	RefSeq	mRNA	10322569	10326443	.	-	.	ID=NM_001269281.4;geneID=179439;gene_name=crm-1
NC_003283.11	RefSeq	exon	10322569	10322668	.	-	.	Parent=NM_001269281.4
NC_003283.11	RefSeq	exon	10322719	10322811	.	-	.	Parent=NM_001269281.4
NC_003283.11	RefSeq	exon	10322857	10322978	.	-	.	Parent=NM_001269281.4
NC_003283.11	RefSeq	exon	10323026	10323216	.	-	.	Parent=NM_001269281.4
NC_003283.11	RefSeq	exon	10323262	10323597	.	-	.	Parent=NM_001269281.4
NC_003283.11	RefSeq	exon	10323648	10323992	.	-	.	Parent=NM_001269281.4
NC_003283.11	RefSeq	exon	10324040	10324209	.	-	.	Parent=NM_001269281.4
NC_003283.11	RefSeq	exon	10324258	10324348	.	-	.	Parent=NM_001269281.4
NC_003283.11	RefSeq	exon	10324393	10324538	.	-	.	Parent=NM_001269281.4
NC_003283.11	RefSeq	exon	10324586	10324699	.	-	.	Parent=NM_001269281.4
NC_003283.11	RefSeq	exon	10324745	10325030	.	-	.	Parent=NM_001269281.4
NC_003283.11	RefSeq	exon	10325100	10325483	.	-	.	Parent=NM_001269281.4
NC_003283.11	RefSeq	exon	10325889	10326000	.	-	.	Parent=NM_001269281.4
NC_003283.11	RefSeq	exon	10326306	10326443	.	-	.	Parent=NM_001269281.4
NC_003283.11	RefSeq	CDS	10322569	10322668	.	-	1	Parent=NM_001269281.4
NC_003283.11	RefSeq	CDS	10322719	10322811	.	-	1	Parent=NM_001269281.4
NC_003283.11	RefSeq	CDS	10322857	10322978	.	-	0	Parent=NM_001269281.4
NC_003283.11	RefSeq	CDS	10323026	10323216	.	-	2	Parent=NM_001269281.4
NC_003283.11	RefSeq	CDS	10323262	10323597	.	-	2	Parent=NM_001269281.4
NC_003283.11	RefSeq	CDS	10323648	10323992	.	-	2	Parent=NM_001269281.4
NC_003283.11	RefSeq	CDS	10324040	10324209	.	-	1	Parent=NM_001269281.4
NC_003283.11	RefSeq	CDS	10324258	10324348	.	-	2	Parent=NM_001269281.4
NC_003283.11	RefSeq	CDS	10324393	10324538	.	-	1	Parent=NM_001269281.4
NC_003283.11	RefSeq	CDS	10324586	10324699	.	-	1	Parent=NM_001269281.4
NC_003283.11	RefSeq	CDS	10324745	10325030	.	-	2	Parent=NM_001269281.4
NC_003283.11	RefSeq	CDS	10325100	10325483	.	-	2	Parent=NM_001269281.4
NC_003283.11	RefSeq	CDS	10325889	10326000	.	-	0	Parent=NM_001269281.4
NC_003283.11	RefSeq	CDS	10326306	10326443	.	-	0	Parent=NM_001269281.4
NC_003283.11	RefSeq	mRNA	10322569	10329250	.	-	.	ID=NM_171935.7;geneID=179439;gene_name=crm-1
NC_003283.11	RefSeq	exon	10322569	10322668	.	-	.	Parent=NM_171935.7
NC_003283.11	RefSeq	exon	10322719	10322811	.	-	.	Parent=NM_171935.7
NC_003283.11	RefSeq	exon	10322857	10322990	.	-	.	Parent=NM_171935.7
NC_003283.11	RefSeq	exon	10323026	10323216	.	-	.	Parent=NM_171935.7
NC_003283.11	RefSeq	exon	10323262	10323597	.	-	.	Parent=NM_171935.7
NC_003283.11	RefSeq	exon	10323648	10323992	.	-	.	Parent=NM_171935.7
NC_003283.11	RefSeq	exon	10324040	10324209	.	-	.	Parent=NM_171935.7
NC_003283.11	RefSeq	exon	10324258	10324348	.	-	.	Parent=NM_171935.7
NC_003283.11	RefSeq	exon	10324393	10324538	.	-	.	Parent=NM_171935.7
NC_003283.11	RefSeq	exon	10324586	10324699	.	-	.	Parent=NM_171935.7
NC_003283.11	RefSeq	exon	10324745	10325030	.	-	.	Parent=NM_171935.7
NC_003283.11	RefSeq	exon	10325100	10325483	.	-	.	Parent=NM_171935.7
NC_003283.11	RefSeq	exon	10325889	10326000	.	-	.	Parent=NM_171935.7
NC_003283.11	RefSeq	exon	10326306	10326448	.	-	.	Parent=NM_171935.7
NC_003283.11	RefSeq	exon	10329181	10329250	.	-	.	Parent=NM_171935.7
NC_003283.11	RefSeq	CDS	10322569	10322668	.	-	1	Parent=NM_171935.7
NC_003283.11	RefSeq	CDS	10322719	10322811	.	-	1	Parent=NM_171935.7
NC_003283.11	RefSeq	CDS	10322857	10322990	.	-	0	Parent=NM_171935.7
NC_003283.11	RefSeq	CDS	10323026	10323216	.	-	2	Parent=NM_171935.7
NC_003283.11	RefSeq	CDS	10323262	10323597	.	-	2	Parent=NM_171935.7
NC_003283.11	RefSeq	CDS	10323648	10323992	.	-	2	Parent=NM_171935.7
NC_003283.11	RefSeq	CDS	10324040	10324209	.	-	1	Parent=NM_171935.7
NC_003283.11	RefSeq	CDS	10324258	10324348	.	-	2	Parent=NM_171935.7
NC_003283.11	RefSeq	CDS	10324393	10324538	.	-	1	Parent=NM_171935.7
NC_003283.11	RefSeq	CDS	10324586	10324699	.	-	1	Parent=NM_171935.7
NC_003283.11	RefSeq	CDS	10324745	10325030	.	-	2	Parent=NM_171935.7
NC_003283.11	RefSeq	CDS	10325100	10325483	.	-	2	Parent=NM_171935.7
NC_003283.11	RefSeq	CDS	10325889	10326000	.	-	0	Parent=NM_171935.7
NC_003283.11	RefSeq	CDS	10326306	10326448	.	-	2	Parent=NM_171935.7
NC_003283.11	RefSeq	CDS	10329181	10329250	.	-	0	Parent=NM_171935.7
NC_003283.11	RefSeq	mRNA	10322569	10332112	.	-	.	ID=NM_171529.7;geneID=179439;gene_name=crm-1
NC_003283.11	RefSeq	exon	10322569	10322668	.	-	.	Parent=NM_171529.7
NC_003283.11	RefSeq	exon	10322719	10322811	.	-	.	Parent=NM_171529.7
NC_003283.11	RefSeq	exon	10322857	10322978	.	-	.	Parent=NM_171529.7
NC_003283.11	RefSeq	exon	10323026	10323216	.	-	.	Parent=NM_171529.7
NC_003283.11	RefSeq	exon	10323262	10323597	.	-	.	Parent=NM_171529.7
NC_003283.11	RefSeq	exon	10323648	10323992	.	-	.	Parent=NM_171529.7
NC_003283.11	RefSeq	exon	10324040	10324209	.	-	.	Parent=NM_171529.7
NC_003283.11	RefSeq	exon	10324258	10324348	.	-	.	Parent=NM_171529.7
NC_003283.11	RefSeq	exon	10324393	10324538	.	-	.	Parent=NM_171529.7
NC_003283.11	RefSeq	exon	10324586	10324699	.	-	.	Parent=NM_171529.7
NC_003283.11	RefSeq	exon	10324745	10325030	.	-	.	Parent=NM_171529.7
NC_003283.11	RefSeq	exon	10325100	10325483	.	-	.	Parent=NM_171529.7
NC_003283.11	RefSeq	exon	10325889	10326000	.	-	.	Parent=NM_171529.7
NC_003283.11	RefSeq	exon	10326306	10326448	.	-	.	Parent=NM_171529.7
NC_003283.11	RefSeq	exon	10331079	10331187	.	-	.	Parent=NM_171529.7
NC_003283.11	RefSeq	exon	10331886	10332112	.	-	.	Parent=NM_171529.7
NC_003283.11	RefSeq	CDS	10322569	10322668	.	-	1	Parent=NM_171529.7
NC_003283.11	RefSeq	CDS	10322719	10322811	.	-	1	Parent=NM_171529.7
NC_003283.11	RefSeq	CDS	10322857	10322978	.	-	0	Parent=NM_171529.7
NC_003283.11	RefSeq	CDS	10323026	10323216	.	-	2	Parent=NM_171529.7
NC_003283.11	RefSeq	CDS	10323262	10323597	.	-	2	Parent=NM_171529.7
NC_003283.11	RefSeq	CDS	10323648	10323992	.	-	2	Parent=NM_171529.7
NC_003283.11	RefSeq	CDS	10324040	10324209	.	-	1	Parent=NM_171529.7
NC_003283.11	RefSeq	CDS	10324258	10324348	.	-	2	Parent=NM_171529.7
NC_003283.11	RefSeq	CDS	10324393	10324538	.	-	1	Parent=NM_171529.7
NC_003283.11	RefSeq	CDS	10324586	10324699	.	-	1	Parent=NM_171529.7
NC_003283.11	RefSeq	CDS	10324745	10325030	.	-	2	Parent=NM_171529.7
NC_003283.11	RefSeq	CDS	10325100	10325483	.	-	2	Parent=NM_171529.7
NC_003283.11	RefSeq	CDS	10325889	10326000	.	-	0	Parent=NM_171529.7
NC_003283.11	RefSeq	CDS	10326306	10326448	.	-	2	Parent=NM_171529.7
NC_003283.11	RefSeq	CDS	10331079	10331187	.	-	0	Parent=NM_171529.7
NC_003283.11	RefSeq	CDS	10331886	10332044	.	-	0	Parent=NM_171529.7
NC_003283.11	RefSeq	transcript	10328203	10328409	.	+	.	ID=NR_069272.1;geneID=13214730;gene_name=B0024.18
NC_003283.11	RefSeq	exon	10328203	10328409	.	+	.	Parent=NR_069272.1
NC_003283.11	RefSeq	transcript	10330697	10330836	.	+	.	ID=NR_069273.1;geneID=13214731;gene_name=Y22F5B.1
NC_003283.11	RefSeq	exon	10330697	10330836	.	+	.	Parent=NR_069273.1
NC_003283.11	RefSeq	transcript	10332293	10332539	.	+	.	ID=NR_069274.1;geneID=13214732;gene_name=K07C5.15
NC_003283.11	RefSeq	exon	10332293	10332539	.	+	.	Parent=NR_069274.1
NC_003283.11	RefSeq	transcript	10332324	10332467	.	-	.	ID=NR_069275.1;geneID=13214733;gene_name=K07C5.16
NC_003283.11	RefSeq	exon	10332324	10332467	.	-	.	Parent=NR_069275.1
NC_003283.11	RefSeq	mRNA	10335463	10338355	.	-	.	ID=NM_073256.8;geneID=179440;gene_name=arx-2
NC_003283.11	RefSeq	exon	10335463	10335949	.	-	.	Parent=NM_073256.8
NC_003283.11	RefSeq	exon	10337050	10337189	.	-	.	Parent=NM_073256.8
NC_003283.11	RefSeq	exon	10337239	10337527	.	-	.	Parent=NM_073256.8
NC_003283.11	RefSeq	exon	10337625	10337786	.	-	.	Parent=NM_073256.8
NC_003283.11	RefSeq	exon	10337833	10338096	.	-	.	Parent=NM_073256.8
NC_003283.11	RefSeq	exon	10338140	10338250	.	-	.	Parent=NM_073256.8
NC_003283.11	RefSeq	exon	10338303	10338355	.	-	.	Parent=NM_073256.8
NC_003283.11	RefSeq	CDS	10335776	10335949	.	-	0	Parent=NM_073256.8
NC_003283.11	RefSeq	CDS	10337050	10337189	.	-	2	Parent=NM_073256.8
NC_003283.11	RefSeq	CDS	10337239	10337527	.	-	0	Parent=NM_073256.8
NC_003283.11	RefSeq	CDS	10337625	10337786	.	-	0	Parent=NM_073256.8
NC_003283.11	RefSeq	CDS	10337833	10338096	.	-	0	Parent=NM_073256.8
NC_003283.11	RefSeq	CDS	10338140	10338250	.	-	0	Parent=NM_073256.8
NC_003283.11	RefSeq	CDS	10338303	10338350	.	-	0	Parent=NM_073256.8
NC_003283.11	RefSeq	mRNA	10339500	10340971	.	+	.	ID=NM_073257.5;geneID=187089;gene_name=K07C5.2
NC_003283.11	RefSeq	exon	10339500	10339706	.	+	.	Parent=NM_073257.5
NC_003283.11	RefSeq	exon	10339757	10339887	.	+	.	Parent=NM_073257.5
NC_003283.11	RefSeq	exon	10339936	10340054	.	+	.	Parent=NM_073257.5
NC_003283.11	RefSeq	exon	10340379	10340728	.	+	.	Parent=NM_073257.5
NC_003283.11	RefSeq	exon	10340775	10340971	.	+	.	Parent=NM_073257.5
NC_003283.11	RefSeq	CDS	10339503	10339706	.	+	0	Parent=NM_073257.5
NC_003283.11	RefSeq	CDS	10339757	10339887	.	+	0	Parent=NM_073257.5
NC_003283.11	RefSeq	CDS	10339936	10340054	.	+	1	Parent=NM_073257.5
NC_003283.11	RefSeq	CDS	10340379	10340728	.	+	2	Parent=NM_073257.5
NC_003283.11	RefSeq	CDS	10340775	10340876	.	+	0	Parent=NM_073257.5
NC_003283.11	RefSeq	mRNA	10342055	10342938	.	+	.	ID=NM_001322585.2;geneID=6418753;gene_name=K07C5.13
NC_003283.11	RefSeq	exon	10342055	10342292	.	+	.	Parent=NM_001322585.2
NC_003283.11	RefSeq	exon	10342523	10342938	.	+	.	Parent=NM_001322585.2
NC_003283.11	RefSeq	CDS	10342055	10342292	.	+	0	Parent=NM_001322585.2
NC_003283.11	RefSeq	CDS	10342523	10342542	.	+	2	Parent=NM_001322585.2
NC_003283.11	RefSeq	mRNA	10342532	10342612	.	+	.	ID=NM_001380743.1;geneID=6418753;gene_name=K07C5.13
NC_003283.11	RefSeq	exon	10342532	10342612	.	+	.	Parent=NM_001380743.1
NC_003283.11	RefSeq	CDS	10342532	10342612	.	+	0	Parent=NM_001380743.1
NC_003283.11	RefSeq	mRNA	10343032	10345489	.	+	.	ID=NM_073258.7;geneID=179441;gene_name=K07C5.3
NC_003283.11	RefSeq	exon	10343032	10343121	.	+	.	Parent=NM_073258.7
NC_003283.11	RefSeq	exon	10343172	10343585	.	+	.	Parent=NM_073258.7
NC_003283.11	RefSeq	exon	10343634	10343715	.	+	.	Parent=NM_073258.7
NC_003283.11	RefSeq	exon	10343890	10343996	.	+	.	Parent=NM_073258.7
NC_003283.11	RefSeq	exon	10344043	10344395	.	+	.	Parent=NM_073258.7
NC_003283.11	RefSeq	exon	10344445	10344564	.	+	.	Parent=NM_073258.7
NC_003283.11	RefSeq	exon	10344659	10344907	.	+	.	Parent=NM_073258.7
NC_003283.11	RefSeq	exon	10345288	10345489	.	+	.	Parent=NM_073258.7
NC_003283.11	RefSeq	CDS	10343032	10343121	.	+	0	Parent=NM_073258.7
NC_003283.11	RefSeq	CDS	10343172	10343585	.	+	0	Parent=NM_073258.7
NC_003283.11	RefSeq	CDS	10343634	10343715	.	+	0	Parent=NM_073258.7
NC_003283.11	RefSeq	CDS	10343890	10343996	.	+	2	Parent=NM_073258.7
NC_003283.11	RefSeq	CDS	10344043	10344395	.	+	0	Parent=NM_073258.7
NC_003283.11	RefSeq	CDS	10344445	10344564	.	+	1	Parent=NM_073258.7
NC_003283.11	RefSeq	CDS	10344659	10344907	.	+	1	Parent=NM_073258.7
NC_003283.11	RefSeq	CDS	10345288	10345354	.	+	1	Parent=NM_073258.7
NC_003283.11	RefSeq	transcript	10345999	10346019	.	+	.	ID=NR_069276.1;geneID=13214738;gene_name=21ur-15379
NC_003283.11	RefSeq	exon	10345999	10346019	.	+	.	Parent=NR_069276.1
NC_003283.11	RefSeq	mRNA	10346649	10350154	.	-	.	ID=NM_171532.5;geneID=259644;gene_name=K07C5.9
NC_003283.11	RefSeq	exon	10346649	10346858	.	-	.	Parent=NM_171532.5
NC_003283.11	RefSeq	exon	10346904	10346990	.	-	.	Parent=NM_171532.5
NC_003283.11	RefSeq	exon	10350066	10350154	.	-	.	Parent=NM_171532.5
NC_003283.11	RefSeq	CDS	10346772	10346858	.	-	0	Parent=NM_171532.5
NC_003283.11	RefSeq	CDS	10346904	10346990	.	-	0	Parent=NM_171532.5
NC_003283.11	RefSeq	CDS	10350066	10350122	.	-	0	Parent=NM_171532.5
NC_003283.11	RefSeq	mRNA	10350466	10352978	.	-	.	ID=NM_073259.11;geneID=179442;gene_name=nol-56
NC_003283.11	RefSeq	exon	10350466	10350758	.	-	.	Parent=NM_073259.11
NC_003283.11	RefSeq	exon	10350939	10351213	.	-	.	Parent=NM_073259.11
NC_003283.11	RefSeq	exon	10351383	10351715	.	-	.	Parent=NM_073259.11
NC_003283.11	RefSeq	exon	10351895	10352129	.	-	.	Parent=NM_073259.11
NC_003283.11	RefSeq	exon	10352175	10352282	.	-	.	Parent=NM_073259.11
NC_003283.11	RefSeq	exon	10352364	10352518	.	-	.	Parent=NM_073259.11
NC_003283.11	RefSeq	exon	10352569	10352683	.	-	.	Parent=NM_073259.11
NC_003283.11	RefSeq	exon	10352869	10352978	.	-	.	Parent=NM_073259.11
NC_003283.11	RefSeq	CDS	10350618	10350758	.	-	0	Parent=NM_073259.11
NC_003283.11	RefSeq	CDS	10350939	10351213	.	-	2	Parent=NM_073259.11
NC_003283.11	RefSeq	CDS	10351383	10351715	.	-	2	Parent=NM_073259.11
NC_003283.11	RefSeq	CDS	10351895	10352129	.	-	0	Parent=NM_073259.11
NC_003283.11	RefSeq	CDS	10352175	10352282	.	-	0	Parent=NM_073259.11
NC_003283.11	RefSeq	CDS	10352364	10352518	.	-	2	Parent=NM_073259.11
NC_003283.11	RefSeq	CDS	10352569	10352683	.	-	0	Parent=NM_073259.11
NC_003283.11	RefSeq	CDS	10352869	10352967	.	-	0	Parent=NM_073259.11
NC_003283.11	RefSeq	transcript	10350780	10350912	.	-	.	ID=NR_102058.1;geneID=24104725;gene_name=K07C5.18
NC_003283.11	RefSeq	exon	10350780	10350912	.	-	.	Parent=NR_102058.1
NC_003283.11	RefSeq	transcript	10351218	10351353	.	-	.	ID=NR_002675.1;geneID=3565339;gene_name=K07C5.10
NC_003283.11	RefSeq	exon	10351218	10351353	.	-	.	Parent=NR_002675.1
NC_003283.11	RefSeq	transcript	10351733	10351862	.	-	.	ID=NR_003478.1;geneID=4927024;gene_name=K07C5.12
NC_003283.11	RefSeq	exon	10351733	10351862	.	-	.	Parent=NR_003478.1
NC_003283.11	RefSeq	transcript	10351735	10351795	.	+	.	ID=NR_069277.1;geneID=13214743;gene_name=K07C5.17
NC_003283.11	RefSeq	exon	10351735	10351795	.	+	.	Parent=NR_069277.1
NC_003283.11	RefSeq	transcript	10352710	10352836	.	-	.	ID=NR_003477.1;geneID=4926989;gene_name=K07C5.11
NC_003283.11	RefSeq	exon	10352710	10352836	.	-	.	Parent=NR_003477.1
NC_003283.11	RefSeq	mRNA	10353583	10355823	.	-	.	ID=NM_073260.6;geneID=179443;gene_name=sluh-7
NC_003283.11	RefSeq	exon	10353583	10353824	.	-	.	Parent=NM_073260.6
NC_003283.11	RefSeq	exon	10353910	10355290	.	-	.	Parent=NM_073260.6
NC_003283.11	RefSeq	exon	10355334	10355638	.	-	.	Parent=NM_073260.6
NC_003283.11	RefSeq	exon	10355708	10355823	.	-	.	Parent=NM_073260.6
NC_003283.11	RefSeq	CDS	10353675	10353824	.	-	0	Parent=NM_073260.6
NC_003283.11	RefSeq	CDS	10353910	10355290	.	-	1	Parent=NM_073260.6
NC_003283.11	RefSeq	CDS	10355334	10355638	.	-	0	Parent=NM_073260.6
NC_003283.11	RefSeq	CDS	10355708	10355815	.	-	0	Parent=NM_073260.6
NC_003283.11	RefSeq	mRNA	10356285	10357903	.	-	.	ID=NM_001269282.2;geneID=179444;gene_name=ceeh-2
NC_003283.11	RefSeq	exon	10356285	10356504	.	-	.	Parent=NM_001269282.2
NC_003283.11	RefSeq	exon	10356552	10356703	.	-	.	Parent=NM_001269282.2
NC_003283.11	RefSeq	exon	10356747	10356913	.	-	.	Parent=NM_001269282.2
NC_003283.11	RefSeq	exon	10356961	10357242	.	-	.	Parent=NM_001269282.2
NC_003283.11	RefSeq	exon	10357328	10357903	.	-	.	Parent=NM_001269282.2
NC_003283.11	RefSeq	CDS	10356349	10356504	.	-	0	Parent=NM_001269282.2
NC_003283.11	RefSeq	CDS	10356552	10356703	.	-	2	Parent=NM_001269282.2
NC_003283.11	RefSeq	CDS	10356747	10356913	.	-	1	Parent=NM_001269282.2
NC_003283.11	RefSeq	CDS	10356961	10357242	.	-	1	Parent=NM_001269282.2
NC_003283.11	RefSeq	CDS	10357328	10357638	.	-	0	Parent=NM_001269282.2
NC_003283.11	RefSeq	mRNA	10358538	10361535	.	+	.	ID=NM_073262.7;geneID=187090;gene_name=ttll-15
NC_003283.11	RefSeq	exon	10358538	10358663	.	+	.	Parent=NM_073262.7
NC_003283.11	RefSeq	exon	10359294	10359426	.	+	.	Parent=NM_073262.7
NC_003283.11	RefSeq	exon	10359470	10359685	.	+	.	Parent=NM_073262.7
NC_003283.11	RefSeq	exon	10359735	10359868	.	+	.	Parent=NM_073262.7
NC_003283.11	RefSeq	exon	10359911	10360006	.	+	.	Parent=NM_073262.7
NC_003283.11	RefSeq	exon	10360053	10360136	.	+	.	Parent=NM_073262.7
NC_003283.11	RefSeq	exon	10360213	10360297	.	+	.	Parent=NM_073262.7
NC_003283.11	RefSeq	exon	10360344	10360472	.	+	.	Parent=NM_073262.7
NC_003283.11	RefSeq	exon	10360584	10360709	.	+	.	Parent=NM_073262.7
NC_003283.11	RefSeq	exon	10360760	10360893	.	+	.	Parent=NM_073262.7
NC_003283.11	RefSeq	exon	10360944	10361535	.	+	.	Parent=NM_073262.7
NC_003283.11	RefSeq	CDS	10358560	10358663	.	+	0	Parent=NM_073262.7
NC_003283.11	RefSeq	CDS	10359294	10359426	.	+	1	Parent=NM_073262.7
NC_003283.11	RefSeq	CDS	10359470	10359685	.	+	0	Parent=NM_073262.7
NC_003283.11	RefSeq	CDS	10359735	10359868	.	+	0	Parent=NM_073262.7
NC_003283.11	RefSeq	CDS	10359911	10360006	.	+	1	Parent=NM_073262.7
NC_003283.11	RefSeq	CDS	10360053	10360136	.	+	1	Parent=NM_073262.7
NC_003283.11	RefSeq	CDS	10360213	10360297	.	+	1	Parent=NM_073262.7
NC_003283.11	RefSeq	CDS	10360344	10360472	.	+	0	Parent=NM_073262.7
NC_003283.11	RefSeq	CDS	10360584	10360709	.	+	0	Parent=NM_073262.7
NC_003283.11	RefSeq	CDS	10360760	10360893	.	+	0	Parent=NM_073262.7
NC_003283.11	RefSeq	CDS	10360944	10361244	.	+	1	Parent=NM_073262.7
NC_003283.11	RefSeq	mRNA	10362261	10365934	.	+	.	ID=NM_001373096.3;geneID=179445;gene_name=cash-1
NC_003283.11	RefSeq	exon	10362261	10362381	.	+	.	Parent=NM_001373096.3
NC_003283.11	RefSeq	exon	10362430	10362537	.	+	.	Parent=NM_001373096.3
NC_003283.11	RefSeq	exon	10362583	10362769	.	+	.	Parent=NM_001373096.3
NC_003283.11	RefSeq	exon	10362813	10362991	.	+	.	Parent=NM_001373096.3
NC_003283.11	RefSeq	exon	10363044	10363096	.	+	.	Parent=NM_001373096.3
NC_003283.11	RefSeq	exon	10363144	10363582	.	+	.	Parent=NM_001373096.3
NC_003283.11	RefSeq	exon	10363632	10363977	.	+	.	Parent=NM_001373096.3
NC_003283.11	RefSeq	exon	10364454	10365001	.	+	.	Parent=NM_001373096.3
NC_003283.11	RefSeq	exon	10365051	10365934	.	+	.	Parent=NM_001373096.3
NC_003283.11	RefSeq	CDS	10362325	10362381	.	+	0	Parent=NM_001373096.3
NC_003283.11	RefSeq	CDS	10362430	10362537	.	+	0	Parent=NM_001373096.3
NC_003283.11	RefSeq	CDS	10362583	10362769	.	+	0	Parent=NM_001373096.3
NC_003283.11	RefSeq	CDS	10362813	10362991	.	+	2	Parent=NM_001373096.3
NC_003283.11	RefSeq	CDS	10363044	10363096	.	+	0	Parent=NM_001373096.3
NC_003283.11	RefSeq	CDS	10363144	10363582	.	+	1	Parent=NM_001373096.3
NC_003283.11	RefSeq	CDS	10363632	10363977	.	+	0	Parent=NM_001373096.3
NC_003283.11	RefSeq	CDS	10364454	10365001	.	+	2	Parent=NM_001373096.3
NC_003283.11	RefSeq	CDS	10365051	10365179	.	+	0	Parent=NM_001373096.3
NC_003283.11	RefSeq	mRNA	10362261	10365964	.	+	.	ID=NM_073263.5;geneID=179445;gene_name=cash-1
NC_003283.11	RefSeq	exon	10362261	10362381	.	+	.	Parent=NM_073263.5
NC_003283.11	RefSeq	exon	10362430	10362537	.	+	.	Parent=NM_073263.5
NC_003283.11	RefSeq	exon	10362583	10362769	.	+	.	Parent=NM_073263.5
NC_003283.11	RefSeq	exon	10362813	10362991	.	+	.	Parent=NM_073263.5
NC_003283.11	RefSeq	exon	10363044	10363096	.	+	.	Parent=NM_073263.5
NC_003283.11	RefSeq	exon	10363153	10363582	.	+	.	Parent=NM_073263.5
NC_003283.11	RefSeq	exon	10363632	10363977	.	+	.	Parent=NM_073263.5
NC_003283.11	RefSeq	exon	10364454	10365001	.	+	.	Parent=NM_073263.5
NC_003283.11	RefSeq	exon	10365051	10365964	.	+	.	Parent=NM_073263.5
NC_003283.11	RefSeq	CDS	10362325	10362381	.	+	0	Parent=NM_073263.5
NC_003283.11	RefSeq	CDS	10362430	10362537	.	+	0	Parent=NM_073263.5
NC_003283.11	RefSeq	CDS	10362583	10362769	.	+	0	Parent=NM_073263.5
NC_003283.11	RefSeq	CDS	10362813	10362991	.	+	2	Parent=NM_073263.5
NC_003283.11	RefSeq	CDS	10363044	10363096	.	+	0	Parent=NM_073263.5
NC_003283.11	RefSeq	CDS	10363153	10363582	.	+	1	Parent=NM_073263.5
NC_003283.11	RefSeq	CDS	10363632	10363977	.	+	0	Parent=NM_073263.5
NC_003283.11	RefSeq	CDS	10364454	10365001	.	+	2	Parent=NM_073263.5
NC_003283.11	RefSeq	CDS	10365051	10365179	.	+	0	Parent=NM_073263.5
NC_003283.11	RefSeq	mRNA	10368556	10369922	.	+	.	ID=NM_001373097.1;geneID=181799;gene_name=sri-20
NC_003283.11	RefSeq	exon	10368556	10368747	.	+	.	Parent=NM_001373097.1
NC_003283.11	RefSeq	exon	10368801	10368929	.	+	.	Parent=NM_001373097.1
NC_003283.11	RefSeq	exon	10368980	10369198	.	+	.	Parent=NM_001373097.1
NC_003283.11	RefSeq	exon	10369248	10369560	.	+	.	Parent=NM_001373097.1
NC_003283.11	RefSeq	exon	10369606	10369720	.	+	.	Parent=NM_001373097.1
NC_003283.11	RefSeq	exon	10369769	10369922	.	+	.	Parent=NM_001373097.1
NC_003283.11	RefSeq	CDS	10368556	10368747	.	+	0	Parent=NM_001373097.1
NC_003283.11	RefSeq	CDS	10368801	10368929	.	+	0	Parent=NM_001373097.1
NC_003283.11	RefSeq	CDS	10368980	10369198	.	+	0	Parent=NM_001373097.1
NC_003283.11	RefSeq	CDS	10369248	10369560	.	+	0	Parent=NM_001373097.1
NC_003283.11	RefSeq	CDS	10369606	10369720	.	+	2	Parent=NM_001373097.1
NC_003283.11	RefSeq	CDS	10369769	10369868	.	+	1	Parent=NM_001373097.1
NC_003283.11	RefSeq	mRNA	10368583	10369868	.	+	.	ID=NM_001355085.1;geneID=181799;gene_name=sri-20
NC_003283.11	RefSeq	exon	10368583	10368747	.	+	.	Parent=NM_001355085.1
NC_003283.11	RefSeq	exon	10368801	10368929	.	+	.	Parent=NM_001355085.1
NC_003283.11	RefSeq	exon	10368980	10369198	.	+	.	Parent=NM_001355085.1
NC_003283.11	RefSeq	exon	10369248	10369560	.	+	.	Parent=NM_001355085.1
NC_003283.11	RefSeq	exon	10369606	10369720	.	+	.	Parent=NM_001355085.1
NC_003283.11	RefSeq	exon	10369769	10369868	.	+	.	Parent=NM_001355085.1
NC_003283.11	RefSeq	CDS	10368583	10368747	.	+	0	Parent=NM_001355085.1
NC_003283.11	RefSeq	CDS	10368801	10368929	.	+	0	Parent=NM_001355085.1
NC_003283.11	RefSeq	CDS	10368980	10369198	.	+	0	Parent=NM_001355085.1
NC_003283.11	RefSeq	CDS	10369248	10369560	.	+	0	Parent=NM_001355085.1
NC_003283.11	RefSeq	CDS	10369606	10369720	.	+	2	Parent=NM_001355085.1
NC_003283.11	RefSeq	CDS	10369769	10369868	.	+	1	Parent=NM_001355085.1
NC_003283.11	RefSeq	mRNA	10372321	10374261	.	+	.	ID=NM_073265.4;geneID=179446;gene_name=ugt-49
NC_003283.11	RefSeq	exon	10372321	10372565	.	+	.	Parent=NM_073265.4
NC_003283.11	RefSeq	exon	10372611	10372724	.	+	.	Parent=NM_073265.4
NC_003283.11	RefSeq	exon	10372770	10373086	.	+	.	Parent=NM_073265.4
NC_003283.11	RefSeq	exon	10373136	10373306	.	+	.	Parent=NM_073265.4
NC_003283.11	RefSeq	exon	10373353	10373512	.	+	.	Parent=NM_073265.4
NC_003283.11	RefSeq	exon	10373618	10374261	.	+	.	Parent=NM_073265.4
NC_003283.11	RefSeq	CDS	10372340	10372565	.	+	0	Parent=NM_073265.4
NC_003283.11	RefSeq	CDS	10372611	10372724	.	+	2	Parent=NM_073265.4
NC_003283.11	RefSeq	CDS	10372770	10373086	.	+	2	Parent=NM_073265.4
NC_003283.11	RefSeq	CDS	10373136	10373306	.	+	0	Parent=NM_073265.4
NC_003283.11	RefSeq	CDS	10373353	10373512	.	+	0	Parent=NM_073265.4
NC_003283.11	RefSeq	CDS	10373618	10374207	.	+	2	Parent=NM_073265.4
NC_003283.11	RefSeq	mRNA	10374851	10376884	.	+	.	ID=rna-CELE_AC3.9;geneID=3565344;gene_name=AC3.9
NC_003283.11	RefSeq	exon	10374851	10375078	.	+	.	Parent=rna-CELE_AC3.9
NC_003283.11	RefSeq	exon	10375122	10375238	.	+	.	Parent=rna-CELE_AC3.9
NC_003283.11	RefSeq	exon	10375288	10375604	.	+	.	Parent=rna-CELE_AC3.9
NC_003283.11	RefSeq	exon	10375650	10375820	.	+	.	Parent=rna-CELE_AC3.9
NC_003283.11	RefSeq	exon	10375872	10376031	.	+	.	Parent=rna-CELE_AC3.9
NC_003283.11	RefSeq	exon	10376077	10376884	.	+	.	Parent=rna-CELE_AC3.9
NC_003283.11	RefSeq	CDS	10374851	10375078	.	+	0	Parent=rna-CELE_AC3.9
NC_003283.11	RefSeq	CDS	10375122	10375238	.	+	0	Parent=rna-CELE_AC3.9
NC_003283.11	RefSeq	CDS	10375288	10375604	.	+	0	Parent=rna-CELE_AC3.9
NC_003283.11	RefSeq	CDS	10375650	10375820	.	+	1	Parent=rna-CELE_AC3.9
NC_003283.11	RefSeq	CDS	10375872	10376031	.	+	1	Parent=rna-CELE_AC3.9
NC_003283.11	RefSeq	CDS	10376077	10376884	.	+	0	Parent=rna-CELE_AC3.9
NC_003283.11	RefSeq	mRNA	10376985	10377317	.	-	.	ID=rna-CELE_AC3.11;geneID=13214752;gene_name=AC3.11
NC_003283.11	RefSeq	exon	10376985	10377073	.	-	.	Parent=rna-CELE_AC3.11
NC_003283.11	RefSeq	exon	10377145	10377317	.	-	.	Parent=rna-CELE_AC3.11
NC_003283.11	RefSeq	CDS	10376985	10377073	.	-	1	Parent=rna-CELE_AC3.11
NC_003283.11	RefSeq	CDS	10377145	10377317	.	-	0	Parent=rna-CELE_AC3.11
NC_003283.11	RefSeq	mRNA	10378929	10379393	.	-	.	ID=NM_001269284.3;geneID=13214753;gene_name=AC3.12
NC_003283.11	RefSeq	exon	10378929	10379071	.	-	.	Parent=NM_001269284.3
NC_003283.11	RefSeq	exon	10379118	10379286	.	-	.	Parent=NM_001269284.3
NC_003283.11	RefSeq	exon	10379339	10379393	.	-	.	Parent=NM_001269284.3
NC_003283.11	RefSeq	CDS	10378982	10379071	.	-	0	Parent=NM_001269284.3
NC_003283.11	RefSeq	CDS	10379118	10379286	.	-	1	Parent=NM_001269284.3
NC_003283.11	RefSeq	CDS	10379339	10379364	.	-	0	Parent=NM_001269284.3
NC_003283.11	RefSeq	mRNA	10379917	10380245	.	-	.	ID=rna-CELE_AC3.13;geneID=13214754;gene_name=AC3.13
NC_003283.11	RefSeq	exon	10379917	10380245	.	-	.	Parent=rna-CELE_AC3.13
NC_003283.11	RefSeq	CDS	10379917	10380245	.	-	0	Parent=rna-CELE_AC3.13
NC_003283.11	RefSeq	mRNA	10380340	10381826	.	-	.	ID=NM_073266.4;geneID=181800;gene_name=abu-1
NC_003283.11	RefSeq	exon	10380340	10381649	.	-	.	Parent=NM_073266.4
NC_003283.11	RefSeq	exon	10381732	10381826	.	-	.	Parent=NM_073266.4
NC_003283.11	RefSeq	CDS	10380426	10381649	.	-	0	Parent=NM_073266.4
NC_003283.11	RefSeq	CDS	10381732	10381785	.	-	0	Parent=NM_073266.4
NC_003283.11	RefSeq	transcript	10380725	10380874	.	+	.	ID=NR_069278.1;geneID=13214756;gene_name=AC3.16
NC_003283.11	RefSeq	exon	10380725	10380874	.	+	.	Parent=NR_069278.1
NC_003283.11	RefSeq	mRNA	10382442	10384063	.	+	.	ID=NM_073267.3;geneID=181801;gene_name=pqn-2
NC_003283.11	RefSeq	exon	10382442	10382531	.	+	.	Parent=NM_073267.3
NC_003283.11	RefSeq	exon	10382753	10384063	.	+	.	Parent=NM_073267.3
NC_003283.11	RefSeq	CDS	10382478	10382531	.	+	0	Parent=NM_073267.3
NC_003283.11	RefSeq	CDS	10382753	10383976	.	+	0	Parent=NM_073267.3
NC_003283.11	RefSeq	mRNA	10384250	10385740	.	+	.	ID=NM_001026168.5;geneID=3565514;gene_name=spe-10
NC_003283.11	RefSeq	exon	10384250	10384272	.	+	.	Parent=NM_001026168.5
NC_003283.11	RefSeq	exon	10384323	10384475	.	+	.	Parent=NM_001026168.5
NC_003283.11	RefSeq	exon	10384525	10384771	.	+	.	Parent=NM_001026168.5
NC_003283.11	RefSeq	exon	10384894	10385486	.	+	.	Parent=NM_001026168.5
NC_003283.11	RefSeq	exon	10385597	10385740	.	+	.	Parent=NM_001026168.5
NC_003283.11	RefSeq	CDS	10384348	10384475	.	+	0	Parent=NM_001026168.5
NC_003283.11	RefSeq	CDS	10384525	10384771	.	+	1	Parent=NM_001026168.5
NC_003283.11	RefSeq	CDS	10384894	10385486	.	+	0	Parent=NM_001026168.5
NC_003283.11	RefSeq	CDS	10385597	10385684	.	+	1	Parent=NM_001026168.5
NC_003283.11	RefSeq	transcript	10388296	10388442	.	-	.	ID=NR_069279.1;geneID=13214759;gene_name=AC3.15
NC_003283.11	RefSeq	exon	10388296	10388442	.	-	.	Parent=NR_069279.1
NC_003283.11	RefSeq	mRNA	10388527	10393505	.	+	.	ID=NM_001269285.2;geneID=179447;gene_name=AC3.5
NC_003283.11	RefSeq	exon	10388527	10388583	.	+	.	Parent=NM_001269285.2
NC_003283.11	RefSeq	exon	10389278	10389591	.	+	.	Parent=NM_001269285.2
NC_003283.11	RefSeq	exon	10389858	10389977	.	+	.	Parent=NM_001269285.2
NC_003283.11	RefSeq	exon	10390177	10390351	.	+	.	Parent=NM_001269285.2
NC_003283.11	RefSeq	exon	10390398	10390858	.	+	.	Parent=NM_001269285.2
NC_003283.11	RefSeq	exon	10390909	10391005	.	+	.	Parent=NM_001269285.2
NC_003283.11	RefSeq	exon	10391057	10391177	.	+	.	Parent=NM_001269285.2
NC_003283.11	RefSeq	exon	10391254	10391519	.	+	.	Parent=NM_001269285.2
NC_003283.11	RefSeq	exon	10391563	10391763	.	+	.	Parent=NM_001269285.2
NC_003283.11	RefSeq	exon	10391806	10392474	.	+	.	Parent=NM_001269285.2
NC_003283.11	RefSeq	exon	10392520	10392740	.	+	.	Parent=NM_001269285.2
NC_003283.11	RefSeq	exon	10392786	10393505	.	+	.	Parent=NM_001269285.2
NC_003283.11	RefSeq	CDS	10388527	10388583	.	+	0	Parent=NM_001269285.2
NC_003283.11	RefSeq	CDS	10389278	10389591	.	+	0	Parent=NM_001269285.2
NC_003283.11	RefSeq	CDS	10389858	10389977	.	+	1	Parent=NM_001269285.2
NC_003283.11	RefSeq	CDS	10390177	10390351	.	+	1	Parent=NM_001269285.2
NC_003283.11	RefSeq	CDS	10390398	10390858	.	+	0	Parent=NM_001269285.2
NC_003283.11	RefSeq	CDS	10390909	10391005	.	+	1	Parent=NM_001269285.2
NC_003283.11	RefSeq	CDS	10391057	10391177	.	+	0	Parent=NM_001269285.2
NC_003283.11	RefSeq	CDS	10391254	10391519	.	+	2	Parent=NM_001269285.2
NC_003283.11	RefSeq	CDS	10391563	10391763	.	+	0	Parent=NM_001269285.2
NC_003283.11	RefSeq	CDS	10391806	10392474	.	+	0	Parent=NM_001269285.2
NC_003283.11	RefSeq	CDS	10392520	10392740	.	+	0	Parent=NM_001269285.2
NC_003283.11	RefSeq	CDS	10392786	10393356	.	+	1	Parent=NM_001269285.2
NC_003283.11	RefSeq	mRNA	10389542	10393356	.	+	.	ID=NM_001269286.3;geneID=179447;gene_name=AC3.5
NC_003283.11	RefSeq	exon	10389542	10389591	.	+	.	Parent=NM_001269286.3
NC_003283.11	RefSeq	exon	10389858	10389977	.	+	.	Parent=NM_001269286.3
NC_003283.11	RefSeq	exon	10390177	10390351	.	+	.	Parent=NM_001269286.3
NC_003283.11	RefSeq	exon	10390398	10390858	.	+	.	Parent=NM_001269286.3
NC_003283.11	RefSeq	exon	10390909	10391005	.	+	.	Parent=NM_001269286.3
NC_003283.11	RefSeq	exon	10391057	10391177	.	+	.	Parent=NM_001269286.3
NC_003283.11	RefSeq	exon	10391254	10391519	.	+	.	Parent=NM_001269286.3
NC_003283.11	RefSeq	exon	10391563	10391763	.	+	.	Parent=NM_001269286.3
NC_003283.11	RefSeq	exon	10391806	10392474	.	+	.	Parent=NM_001269286.3
NC_003283.11	RefSeq	exon	10392520	10392740	.	+	.	Parent=NM_001269286.3
NC_003283.11	RefSeq	exon	10392786	10393356	.	+	.	Parent=NM_001269286.3
NC_003283.11	RefSeq	CDS	10389542	10389591	.	+	0	Parent=NM_001269286.3
NC_003283.11	RefSeq	CDS	10389858	10389977	.	+	1	Parent=NM_001269286.3
NC_003283.11	RefSeq	CDS	10390177	10390351	.	+	1	Parent=NM_001269286.3
NC_003283.11	RefSeq	CDS	10390398	10390858	.	+	0	Parent=NM_001269286.3
NC_003283.11	RefSeq	CDS	10390909	10391005	.	+	1	Parent=NM_001269286.3
NC_003283.11	RefSeq	CDS	10391057	10391177	.	+	0	Parent=NM_001269286.3
NC_003283.11	RefSeq	CDS	10391254	10391519	.	+	2	Parent=NM_001269286.3
NC_003283.11	RefSeq	CDS	10391563	10391763	.	+	0	Parent=NM_001269286.3
NC_003283.11	RefSeq	CDS	10391806	10392474	.	+	0	Parent=NM_001269286.3
NC_003283.11	RefSeq	CDS	10392520	10392740	.	+	0	Parent=NM_001269286.3
NC_003283.11	RefSeq	CDS	10392786	10393356	.	+	1	Parent=NM_001269286.3
NC_003283.11	RefSeq	mRNA	10393531	10395223	.	-	.	ID=NM_073269.3;geneID=179448;gene_name=col-151
NC_003283.11	RefSeq	exon	10393531	10393698	.	-	.	Parent=NM_073269.3
NC_003283.11	RefSeq	exon	10393755	10394263	.	-	.	Parent=NM_073269.3
NC_003283.11	RefSeq	exon	10394876	10395035	.	-	.	Parent=NM_073269.3
NC_003283.11	RefSeq	exon	10395083	10395223	.	-	.	Parent=NM_073269.3
NC_003283.11	RefSeq	CDS	10393531	10393698	.	-	0	Parent=NM_073269.3
NC_003283.11	RefSeq	CDS	10393755	10394263	.	-	2	Parent=NM_073269.3
NC_003283.11	RefSeq	CDS	10394876	10395035	.	-	0	Parent=NM_073269.3
NC_003283.11	RefSeq	CDS	10395083	10395223	.	-	0	Parent=NM_073269.3
NC_003283.11	RefSeq	transcript	10393881	10394029	.	+	.	ID=NR_069280.1;geneID=13214762;gene_name=AC3.14
NC_003283.11	RefSeq	exon	10393881	10394029	.	+	.	Parent=NR_069280.1
NC_003283.11	RefSeq	mRNA	10395663	10397820	.	+	.	ID=NM_073270.6;geneID=179449;gene_name=ugt-1
NC_003283.11	RefSeq	exon	10395663	10395858	.	+	.	Parent=NM_073270.6
NC_003283.11	RefSeq	exon	10395927	10395995	.	+	.	Parent=NM_073270.6
NC_003283.11	RefSeq	exon	10396039	10396155	.	+	.	Parent=NM_073270.6
NC_003283.11	RefSeq	exon	10396202	10396244	.	+	.	Parent=NM_073270.6
NC_003283.11	RefSeq	exon	10396289	10396486	.	+	.	Parent=NM_073270.6
NC_003283.11	RefSeq	exon	10396582	10396963	.	+	.	Parent=NM_073270.6
NC_003283.11	RefSeq	exon	10397009	10397148	.	+	.	Parent=NM_073270.6
NC_003283.11	RefSeq	exon	10397192	10397510	.	+	.	Parent=NM_073270.6
NC_003283.11	RefSeq	exon	10397557	10397820	.	+	.	Parent=NM_073270.6
NC_003283.11	RefSeq	CDS	10395715	10395858	.	+	0	Parent=NM_073270.6
NC_003283.11	RefSeq	CDS	10395927	10395995	.	+	0	Parent=NM_073270.6
NC_003283.11	RefSeq	CDS	10396039	10396155	.	+	0	Parent=NM_073270.6
NC_003283.11	RefSeq	CDS	10396202	10396244	.	+	0	Parent=NM_073270.6
NC_003283.11	RefSeq	CDS	10396289	10396486	.	+	2	Parent=NM_073270.6
NC_003283.11	RefSeq	CDS	10396582	10396963	.	+	2	Parent=NM_073270.6
NC_003283.11	RefSeq	CDS	10397009	10397148	.	+	1	Parent=NM_073270.6
NC_003283.11	RefSeq	CDS	10397192	10397510	.	+	2	Parent=NM_073270.6
NC_003283.11	RefSeq	CDS	10397557	10397734	.	+	1	Parent=NM_073270.6
NC_003283.11	RefSeq	mRNA	10398801	10401307	.	+	.	ID=NM_073271.4;geneID=179450;gene_name=ugt-2
NC_003283.11	RefSeq	exon	10398801	10398962	.	+	.	Parent=NM_073271.4
NC_003283.11	RefSeq	exon	10399010	10399078	.	+	.	Parent=NM_073271.4
NC_003283.11	RefSeq	exon	10399231	10399344	.	+	.	Parent=NM_073271.4
NC_003283.11	RefSeq	exon	10399392	10399434	.	+	.	Parent=NM_073271.4
NC_003283.11	RefSeq	exon	10399700	10399789	.	+	.	Parent=NM_073271.4
NC_003283.11	RefSeq	exon	10399833	10399940	.	+	.	Parent=NM_073271.4
NC_003283.11	RefSeq	exon	10400016	10400397	.	+	.	Parent=NM_073271.4
NC_003283.11	RefSeq	exon	10400444	10400583	.	+	.	Parent=NM_073271.4
NC_003283.11	RefSeq	exon	10400635	10400720	.	+	.	Parent=NM_073271.4
NC_003283.11	RefSeq	exon	10400769	10401001	.	+	.	Parent=NM_073271.4
NC_003283.11	RefSeq	exon	10401045	10401307	.	+	.	Parent=NM_073271.4
NC_003283.11	RefSeq	CDS	10398810	10398962	.	+	0	Parent=NM_073271.4
NC_003283.11	RefSeq	CDS	10399010	10399078	.	+	0	Parent=NM_073271.4
NC_003283.11	RefSeq	CDS	10399231	10399344	.	+	0	Parent=NM_073271.4
NC_003283.11	RefSeq	CDS	10399392	10399434	.	+	0	Parent=NM_073271.4
NC_003283.11	RefSeq	CDS	10399700	10399789	.	+	2	Parent=NM_073271.4
NC_003283.11	RefSeq	CDS	10399833	10399940	.	+	2	Parent=NM_073271.4
NC_003283.11	RefSeq	CDS	10400016	10400397	.	+	2	Parent=NM_073271.4
NC_003283.11	RefSeq	CDS	10400444	10400583	.	+	1	Parent=NM_073271.4
NC_003283.11	RefSeq	CDS	10400635	10400720	.	+	2	Parent=NM_073271.4
NC_003283.11	RefSeq	CDS	10400769	10401001	.	+	0	Parent=NM_073271.4
NC_003283.11	RefSeq	CDS	10401045	10401222	.	+	1	Parent=NM_073271.4
NC_003283.11	RefSeq	mRNA	10401447	10402904	.	-	.	ID=NM_073272.4;geneID=179451;gene_name=F15H10.8
NC_003283.11	RefSeq	exon	10401447	10401784	.	-	.	Parent=NM_073272.4
NC_003283.11	RefSeq	exon	10401830	10402096	.	-	.	Parent=NM_073272.4
NC_003283.11	RefSeq	exon	10402146	10402418	.	-	.	Parent=NM_073272.4
NC_003283.11	RefSeq	exon	10402518	10402702	.	-	.	Parent=NM_073272.4
NC_003283.11	RefSeq	exon	10402746	10402904	.	-	.	Parent=NM_073272.4
NC_003283.11	RefSeq	CDS	10401503	10401784	.	-	0	Parent=NM_073272.4
NC_003283.11	RefSeq	CDS	10401830	10402096	.	-	0	Parent=NM_073272.4
NC_003283.11	RefSeq	CDS	10402146	10402418	.	-	0	Parent=NM_073272.4
NC_003283.11	RefSeq	CDS	10402518	10402702	.	-	2	Parent=NM_073272.4
NC_003283.11	RefSeq	CDS	10402746	10402800	.	-	0	Parent=NM_073272.4
NC_003283.11	RefSeq	transcript	10402266	10402286	.	+	.	ID=NR_069281.1;geneID=13214766;gene_name=21ur-15033
NC_003283.11	RefSeq	exon	10402266	10402286	.	+	.	Parent=NR_069281.1
NC_003283.11	RefSeq	mRNA	10403181	10406413	.	-	.	ID=NM_073273.5;geneID=184555;gene_name=F15H10.7
NC_003283.11	RefSeq	exon	10403181	10403362	.	-	.	Parent=NM_073273.5
NC_003283.11	RefSeq	exon	10403408	10403524	.	-	.	Parent=NM_073273.5
NC_003283.11	RefSeq	exon	10403571	10403845	.	-	.	Parent=NM_073273.5
NC_003283.11	RefSeq	exon	10403910	10404086	.	-	.	Parent=NM_073273.5
NC_003283.11	RefSeq	exon	10404579	10404855	.	-	.	Parent=NM_073273.5
NC_003283.11	RefSeq	exon	10404930	10405219	.	-	.	Parent=NM_073273.5
NC_003283.11	RefSeq	exon	10405387	10405600	.	-	.	Parent=NM_073273.5
NC_003283.11	RefSeq	exon	10405647	10405891	.	-	.	Parent=NM_073273.5
NC_003283.11	RefSeq	exon	10405942	10406097	.	-	.	Parent=NM_073273.5
NC_003283.11	RefSeq	exon	10406210	10406413	.	-	.	Parent=NM_073273.5
NC_003283.11	RefSeq	CDS	10403266	10403362	.	-	1	Parent=NM_073273.5
NC_003283.11	RefSeq	CDS	10403408	10403524	.	-	1	Parent=NM_073273.5
NC_003283.11	RefSeq	CDS	10403571	10403845	.	-	0	Parent=NM_073273.5
NC_003283.11	RefSeq	CDS	10403910	10404086	.	-	0	Parent=NM_073273.5
NC_003283.11	RefSeq	CDS	10404579	10404855	.	-	1	Parent=NM_073273.5
NC_003283.11	RefSeq	CDS	10404930	10405219	.	-	0	Parent=NM_073273.5
NC_003283.11	RefSeq	CDS	10405387	10405600	.	-	1	Parent=NM_073273.5
NC_003283.11	RefSeq	CDS	10405647	10405891	.	-	0	Parent=NM_073273.5
NC_003283.11	RefSeq	CDS	10405942	10406097	.	-	0	Parent=NM_073273.5
NC_003283.11	RefSeq	CDS	10406210	10406362	.	-	0	Parent=NM_073273.5
NC_003283.11	RefSeq	mRNA	10409763	10410080	.	-	.	ID=NM_001269287.3;geneID=13214768;gene_name=F15H10.12
NC_003283.11	RefSeq	exon	10409763	10409914	.	-	.	Parent=NM_001269287.3
NC_003283.11	RefSeq	exon	10409963	10410080	.	-	.	Parent=NM_001269287.3
NC_003283.11	RefSeq	CDS	10409763	10409914	.	-	2	Parent=NM_001269287.3
NC_003283.11	RefSeq	CDS	10409963	10410020	.	-	0	Parent=NM_001269287.3
NC_003283.11	RefSeq	mRNA	10410240	10412149	.	-	.	ID=rna-CELE_F15H10.6;geneID=184554;gene_name=F15H10.6
NC_003283.11	RefSeq	exon	10410240	10410398	.	-	.	Parent=rna-CELE_F15H10.6
NC_003283.11	RefSeq	exon	10410735	10410881	.	-	.	Parent=rna-CELE_F15H10.6
NC_003283.11	RefSeq	exon	10411129	10411444	.	-	.	Parent=rna-CELE_F15H10.6
NC_003283.11	RefSeq	exon	10411491	10411846	.	-	.	Parent=rna-CELE_F15H10.6
NC_003283.11	RefSeq	exon	10411900	10412149	.	-	.	Parent=rna-CELE_F15H10.6
NC_003283.11	RefSeq	CDS	10410240	10410398	.	-	2	Parent=rna-CELE_F15H10.6
NC_003283.11	RefSeq	CDS	10410735	10410881	.	-	2	Parent=rna-CELE_F15H10.6
NC_003283.11	RefSeq	CDS	10411129	10411444	.	-	0	Parent=rna-CELE_F15H10.6
NC_003283.11	RefSeq	CDS	10411491	10411846	.	-	2	Parent=rna-CELE_F15H10.6
NC_003283.11	RefSeq	CDS	10411900	10412149	.	-	0	Parent=rna-CELE_F15H10.6
NC_003283.11	RefSeq	mRNA	10413211	10414710	.	-	.	ID=NM_001028636.4;geneID=3565722;gene_name=F15H10.9
NC_003283.11	RefSeq	exon	10413211	10413496	.	-	.	Parent=NM_001028636.4
NC_003283.11	RefSeq	exon	10413541	10413687	.	-	.	Parent=NM_001028636.4
NC_003283.11	RefSeq	exon	10413734	10413850	.	-	.	Parent=NM_001028636.4
NC_003283.11	RefSeq	exon	10413902	10414054	.	-	.	Parent=NM_001028636.4
NC_003283.11	RefSeq	exon	10414096	10414379	.	-	.	Parent=NM_001028636.4
NC_003283.11	RefSeq	exon	10414425	10414549	.	-	.	Parent=NM_001028636.4
NC_003283.11	RefSeq	exon	10414592	10414710	.	-	.	Parent=NM_001028636.4
NC_003283.11	RefSeq	CDS	10413332	10413496	.	-	0	Parent=NM_001028636.4
NC_003283.11	RefSeq	CDS	10413541	10413687	.	-	0	Parent=NM_001028636.4
NC_003283.11	RefSeq	CDS	10413734	10413850	.	-	0	Parent=NM_001028636.4
NC_003283.11	RefSeq	CDS	10413902	10414054	.	-	0	Parent=NM_001028636.4
NC_003283.11	RefSeq	CDS	10414096	10414379	.	-	2	Parent=NM_001028636.4
NC_003283.11	RefSeq	CDS	10414425	10414549	.	-	1	Parent=NM_001028636.4
NC_003283.11	RefSeq	CDS	10414592	10414692	.	-	0	Parent=NM_001028636.4
NC_003283.11	RefSeq	mRNA	10415734	10417025	.	-	.	ID=NM_001028635.4;geneID=3565946;gene_name=F15H10.10
NC_003283.11	RefSeq	exon	10415734	10415862	.	-	.	Parent=NM_001028635.4
NC_003283.11	RefSeq	exon	10415924	10416013	.	-	.	Parent=NM_001028635.4
NC_003283.11	RefSeq	exon	10416058	10416162	.	-	.	Parent=NM_001028635.4
NC_003283.11	RefSeq	exon	10416218	10416358	.	-	.	Parent=NM_001028635.4
NC_003283.11	RefSeq	exon	10416403	10416650	.	-	.	Parent=NM_001028635.4
NC_003283.11	RefSeq	exon	10416693	10416802	.	-	.	Parent=NM_001028635.4
NC_003283.11	RefSeq	exon	10416940	10417025	.	-	.	Parent=NM_001028635.4
NC_003283.11	RefSeq	CDS	10415734	10415862	.	-	0	Parent=NM_001028635.4
NC_003283.11	RefSeq	CDS	10415924	10416013	.	-	0	Parent=NM_001028635.4
NC_003283.11	RefSeq	CDS	10416058	10416162	.	-	0	Parent=NM_001028635.4
NC_003283.11	RefSeq	CDS	10416218	10416358	.	-	0	Parent=NM_001028635.4
NC_003283.11	RefSeq	CDS	10416403	10416650	.	-	2	Parent=NM_001028635.4
NC_003283.11	RefSeq	CDS	10416693	10416802	.	-	1	Parent=NM_001028635.4
NC_003283.11	RefSeq	CDS	10416940	10417025	.	-	0	Parent=NM_001028635.4
NC_003283.11	RefSeq	mRNA	10417510	10419061	.	-	.	ID=NM_073275.6;geneID=184553;gene_name=F15H10.5
NC_003283.11	RefSeq	exon	10417510	10417685	.	-	.	Parent=NM_073275.6
NC_003283.11	RefSeq	exon	10417748	10417837	.	-	.	Parent=NM_073275.6
NC_003283.11	RefSeq	exon	10417886	10417984	.	-	.	Parent=NM_073275.6
NC_003283.11	RefSeq	exon	10418265	10418417	.	-	.	Parent=NM_073275.6
NC_003283.11	RefSeq	exon	10418464	10418744	.	-	.	Parent=NM_073275.6
NC_003283.11	RefSeq	exon	10418791	10418915	.	-	.	Parent=NM_073275.6
NC_003283.11	RefSeq	exon	10418959	10419061	.	-	.	Parent=NM_073275.6
NC_003283.11	RefSeq	CDS	10417617	10417685	.	-	0	Parent=NM_073275.6
NC_003283.11	RefSeq	CDS	10417748	10417837	.	-	0	Parent=NM_073275.6
NC_003283.11	RefSeq	CDS	10417886	10417984	.	-	0	Parent=NM_073275.6
NC_003283.11	RefSeq	CDS	10418265	10418417	.	-	0	Parent=NM_073275.6
NC_003283.11	RefSeq	CDS	10418464	10418744	.	-	2	Parent=NM_073275.6
NC_003283.11	RefSeq	CDS	10418791	10418915	.	-	1	Parent=NM_073275.6
NC_003283.11	RefSeq	CDS	10418959	10419053	.	-	0	Parent=NM_073275.6
NC_003283.11	RefSeq	mRNA	10420788	10421902	.	-	.	ID=NM_073276.3;geneID=179452;gene_name=col-13
NC_003283.11	RefSeq	exon	10420788	10421627	.	-	.	Parent=NM_073276.3
NC_003283.11	RefSeq	exon	10421680	10421902	.	-	.	Parent=NM_073276.3
NC_003283.11	RefSeq	CDS	10420890	10421627	.	-	0	Parent=NM_073276.3
NC_003283.11	RefSeq	CDS	10421680	10421892	.	-	0	Parent=NM_073276.3
NC_003283.11	RefSeq	mRNA	10423898	10425198	.	-	.	ID=NM_073277.6;geneID=179453;gene_name=col-12
NC_003283.11	RefSeq	exon	10423898	10424745	.	-	.	Parent=NM_073277.6
NC_003283.11	RefSeq	exon	10424798	10425014	.	-	.	Parent=NM_073277.6
NC_003283.11	RefSeq	exon	10425067	10425198	.	-	.	Parent=NM_073277.6
NC_003283.11	RefSeq	CDS	10424008	10424745	.	-	0	Parent=NM_073277.6
NC_003283.11	RefSeq	CDS	10424798	10425010	.	-	0	Parent=NM_073277.6
NC_003283.11	RefSeq	mRNA	10425362	10426223	.	-	.	ID=NM_001269291.2;geneID=179454;gene_name=apc-10
NC_003283.11	RefSeq	exon	10425362	10425564	.	-	.	Parent=NM_001269291.2
NC_003283.11	RefSeq	exon	10425616	10425716	.	-	.	Parent=NM_001269291.2
NC_003283.11	RefSeq	exon	10425765	10425846	.	-	.	Parent=NM_001269291.2
NC_003283.11	RefSeq	exon	10425897	10426059	.	-	.	Parent=NM_001269291.2
NC_003283.11	RefSeq	exon	10426109	10426223	.	-	.	Parent=NM_001269291.2
NC_003283.11	RefSeq	CDS	10425420	10425564	.	-	1	Parent=NM_001269291.2
NC_003283.11	RefSeq	CDS	10425616	10425716	.	-	0	Parent=NM_001269291.2
NC_003283.11	RefSeq	CDS	10425765	10425846	.	-	1	Parent=NM_001269291.2
NC_003283.11	RefSeq	CDS	10425897	10426059	.	-	2	Parent=NM_001269291.2
NC_003283.11	RefSeq	CDS	10426109	10426223	.	-	0	Parent=NM_001269291.2
NC_003283.11	RefSeq	mRNA	10425420	10426317	.	-	.	ID=NM_001269289.4;geneID=179454;gene_name=apc-10
NC_003283.11	RefSeq	exon	10425420	10425564	.	-	.	Parent=NM_001269289.4
NC_003283.11	RefSeq	exon	10425616	10425716	.	-	.	Parent=NM_001269289.4
NC_003283.11	RefSeq	exon	10425765	10425846	.	-	.	Parent=NM_001269289.4
NC_003283.11	RefSeq	exon	10425897	10426059	.	-	.	Parent=NM_001269289.4
NC_003283.11	RefSeq	exon	10426109	10426255	.	-	.	Parent=NM_001269289.4
NC_003283.11	RefSeq	exon	10426317	10426317	.	-	.	Parent=NM_001269289.4
NC_003283.11	RefSeq	CDS	10425420	10425564	.	-	1	Parent=NM_001269289.4
NC_003283.11	RefSeq	CDS	10425616	10425716	.	-	0	Parent=NM_001269289.4
NC_003283.11	RefSeq	CDS	10425765	10425846	.	-	1	Parent=NM_001269289.4
NC_003283.11	RefSeq	CDS	10425897	10426059	.	-	2	Parent=NM_001269289.4
NC_003283.11	RefSeq	CDS	10426109	10426255	.	-	2	Parent=NM_001269289.4
NC_003283.11	RefSeq	CDS	10426317	10426317	.	-	0	Parent=NM_001269289.4
NC_003283.11	RefSeq	mRNA	10425420	10426321	.	-	.	ID=NM_001269288.3;geneID=179454;gene_name=apc-10
NC_003283.11	RefSeq	exon	10425420	10425564	.	-	.	Parent=NM_001269288.3
NC_003283.11	RefSeq	exon	10425616	10425716	.	-	.	Parent=NM_001269288.3
NC_003283.11	RefSeq	exon	10425765	10425846	.	-	.	Parent=NM_001269288.3
NC_003283.11	RefSeq	exon	10425897	10426059	.	-	.	Parent=NM_001269288.3
NC_003283.11	RefSeq	exon	10426109	10426255	.	-	.	Parent=NM_001269288.3
NC_003283.11	RefSeq	exon	10426321	10426321	.	-	.	Parent=NM_001269288.3
NC_003283.11	RefSeq	CDS	10425420	10425564	.	-	1	Parent=NM_001269288.3
NC_003283.11	RefSeq	CDS	10425616	10425716	.	-	0	Parent=NM_001269288.3
NC_003283.11	RefSeq	CDS	10425765	10425846	.	-	1	Parent=NM_001269288.3
NC_003283.11	RefSeq	CDS	10425897	10426059	.	-	2	Parent=NM_001269288.3
NC_003283.11	RefSeq	CDS	10426109	10426255	.	-	2	Parent=NM_001269288.3
NC_003283.11	RefSeq	CDS	10426321	10426321	.	-	0	Parent=NM_001269288.3
NC_003283.11	RefSeq	mRNA	10425420	10426353	.	-	.	ID=NM_001269290.3;geneID=179454;gene_name=apc-10
NC_003283.11	RefSeq	exon	10425420	10425564	.	-	.	Parent=NM_001269290.3
NC_003283.11	RefSeq	exon	10425616	10425716	.	-	.	Parent=NM_001269290.3
NC_003283.11	RefSeq	exon	10425765	10425846	.	-	.	Parent=NM_001269290.3
NC_003283.11	RefSeq	exon	10425897	10426059	.	-	.	Parent=NM_001269290.3
NC_003283.11	RefSeq	exon	10426109	10426255	.	-	.	Parent=NM_001269290.3
NC_003283.11	RefSeq	exon	10426313	10426353	.	-	.	Parent=NM_001269290.3
NC_003283.11	RefSeq	CDS	10425420	10425564	.	-	1	Parent=NM_001269290.3
NC_003283.11	RefSeq	CDS	10425616	10425716	.	-	0	Parent=NM_001269290.3
NC_003283.11	RefSeq	CDS	10425765	10425846	.	-	1	Parent=NM_001269290.3
NC_003283.11	RefSeq	CDS	10425897	10426059	.	-	2	Parent=NM_001269290.3
NC_003283.11	RefSeq	CDS	10426109	10426255	.	-	2	Parent=NM_001269290.3
NC_003283.11	RefSeq	CDS	10426313	10426313	.	-	0	Parent=NM_001269290.3
NC_003283.11	RefSeq	mRNA	10426570	10428708	.	-	.	ID=NM_182434.9;geneID=179455;gene_name=tag-314
NC_003283.11	RefSeq	exon	10426570	10426754	.	-	.	Parent=NM_182434.9
NC_003283.11	RefSeq	exon	10426801	10426901	.	-	.	Parent=NM_182434.9
NC_003283.11	RefSeq	exon	10426948	10427006	.	-	.	Parent=NM_182434.9
NC_003283.11	RefSeq	exon	10427060	10427433	.	-	.	Parent=NM_182434.9
NC_003283.11	RefSeq	exon	10427617	10427962	.	-	.	Parent=NM_182434.9
NC_003283.11	RefSeq	exon	10428015	10428080	.	-	.	Parent=NM_182434.9
NC_003283.11	RefSeq	exon	10428502	10428627	.	-	.	Parent=NM_182434.9
NC_003283.11	RefSeq	exon	10428674	10428708	.	-	.	Parent=NM_182434.9
NC_003283.11	RefSeq	CDS	10426633	10426754	.	-	2	Parent=NM_182434.9
NC_003283.11	RefSeq	CDS	10426801	10426901	.	-	1	Parent=NM_182434.9
NC_003283.11	RefSeq	CDS	10426948	10427006	.	-	0	Parent=NM_182434.9
NC_003283.11	RefSeq	CDS	10427060	10427433	.	-	2	Parent=NM_182434.9
NC_003283.11	RefSeq	CDS	10427617	10427962	.	-	0	Parent=NM_182434.9
NC_003283.11	RefSeq	CDS	10428015	10428080	.	-	0	Parent=NM_182434.9
NC_003283.11	RefSeq	CDS	10428502	10428627	.	-	0	Parent=NM_182434.9
NC_003283.11	RefSeq	CDS	10428674	10428694	.	-	0	Parent=NM_182434.9
NC_003283.11	RefSeq	mRNA	10428726	10433604	.	-	.	ID=NM_073279.10;geneID=179456;gene_name=Y32F6A.4
NC_003283.11	RefSeq	exon	10428726	10429079	.	-	.	Parent=NM_073279.10
NC_003283.11	RefSeq	exon	10429133	10429236	.	-	.	Parent=NM_073279.10
NC_003283.11	RefSeq	exon	10429295	10429780	.	-	.	Parent=NM_073279.10
NC_003283.11	RefSeq	exon	10429834	10430078	.	-	.	Parent=NM_073279.10
NC_003283.11	RefSeq	exon	10432117	10432214	.	-	.	Parent=NM_073279.10
NC_003283.11	RefSeq	exon	10432261	10432354	.	-	.	Parent=NM_073279.10
NC_003283.11	RefSeq	exon	10432402	10432573	.	-	.	Parent=NM_073279.10
NC_003283.11	RefSeq	exon	10432948	10433037	.	-	.	Parent=NM_073279.10
NC_003283.11	RefSeq	exon	10433381	10433487	.	-	.	Parent=NM_073279.10
NC_003283.11	RefSeq	exon	10433533	10433604	.	-	.	Parent=NM_073279.10
NC_003283.11	RefSeq	CDS	10428969	10429079	.	-	0	Parent=NM_073279.10
NC_003283.11	RefSeq	CDS	10429133	10429236	.	-	2	Parent=NM_073279.10
NC_003283.11	RefSeq	CDS	10429295	10429780	.	-	2	Parent=NM_073279.10
NC_003283.11	RefSeq	CDS	10429834	10430078	.	-	1	Parent=NM_073279.10
NC_003283.11	RefSeq	CDS	10432117	10432214	.	-	0	Parent=NM_073279.10
NC_003283.11	RefSeq	CDS	10432261	10432354	.	-	1	Parent=NM_073279.10
NC_003283.11	RefSeq	CDS	10432402	10432573	.	-	2	Parent=NM_073279.10
NC_003283.11	RefSeq	CDS	10432948	10433037	.	-	2	Parent=NM_073279.10
NC_003283.11	RefSeq	CDS	10433381	10433487	.	-	1	Parent=NM_073279.10
NC_003283.11	RefSeq	CDS	10433533	10433585	.	-	0	Parent=NM_073279.10
NC_003283.11	RefSeq	transcript	10433903	10434032	.	-	.	ID=NR_069282.1;geneID=13214778;gene_name=Y32F6A.7
NC_003283.11	RefSeq	exon	10433903	10434032	.	-	.	Parent=NR_069282.1
NC_003283.11	RefSeq	mRNA	10436912	10441203	.	+	.	ID=NM_001392594.1;geneID=179457;gene_name=set-22
NC_003283.11	RefSeq	exon	10436912	10437136	.	+	.	Parent=NM_001392594.1
NC_003283.11	RefSeq	exon	10437185	10437276	.	+	.	Parent=NM_001392594.1
NC_003283.11	RefSeq	exon	10437322	10437411	.	+	.	Parent=NM_001392594.1
NC_003283.11	RefSeq	exon	10437455	10437554	.	+	.	Parent=NM_001392594.1
NC_003283.11	RefSeq	exon	10437604	10437771	.	+	.	Parent=NM_001392594.1
NC_003283.11	RefSeq	exon	10437818	10437920	.	+	.	Parent=NM_001392594.1
NC_003283.11	RefSeq	exon	10437963	10438176	.	+	.	Parent=NM_001392594.1
NC_003283.11	RefSeq	exon	10438225	10438317	.	+	.	Parent=NM_001392594.1
NC_003283.11	RefSeq	exon	10440901	10441203	.	+	.	Parent=NM_001392594.1
NC_003283.11	RefSeq	CDS	10437016	10437136	.	+	0	Parent=NM_001392594.1
NC_003283.11	RefSeq	CDS	10437185	10437276	.	+	2	Parent=NM_001392594.1
NC_003283.11	RefSeq	CDS	10437322	10437411	.	+	0	Parent=NM_001392594.1
NC_003283.11	RefSeq	CDS	10437455	10437554	.	+	0	Parent=NM_001392594.1
NC_003283.11	RefSeq	CDS	10437604	10437771	.	+	2	Parent=NM_001392594.1
NC_003283.11	RefSeq	CDS	10437818	10437920	.	+	2	Parent=NM_001392594.1
NC_003283.11	RefSeq	CDS	10437963	10438176	.	+	1	Parent=NM_001392594.1
NC_003283.11	RefSeq	CDS	10438225	10438317	.	+	0	Parent=NM_001392594.1
NC_003283.11	RefSeq	CDS	10440901	10440951	.	+	0	Parent=NM_001392594.1
NC_003283.11	RefSeq	mRNA	10438330	10440823	.	-	.	ID=NM_073281.4;geneID=191769;gene_name=snf-10
NC_003283.11	RefSeq	exon	10438330	10438461	.	-	.	Parent=NM_073281.4
NC_003283.11	RefSeq	exon	10438502	10438760	.	-	.	Parent=NM_073281.4
NC_003283.11	RefSeq	exon	10438852	10439111	.	-	.	Parent=NM_073281.4
NC_003283.11	RefSeq	exon	10439155	10439250	.	-	.	Parent=NM_073281.4
NC_003283.11	RefSeq	exon	10439297	10439528	.	-	.	Parent=NM_073281.4
NC_003283.11	RefSeq	exon	10439576	10439877	.	-	.	Parent=NM_073281.4
NC_003283.11	RefSeq	exon	10439924	10440194	.	-	.	Parent=NM_073281.4
NC_003283.11	RefSeq	exon	10440243	10440613	.	-	.	Parent=NM_073281.4
NC_003283.11	RefSeq	exon	10440661	10440823	.	-	.	Parent=NM_073281.4
NC_003283.11	RefSeq	CDS	10438366	10438461	.	-	0	Parent=NM_073281.4
NC_003283.11	RefSeq	CDS	10438502	10438760	.	-	1	Parent=NM_073281.4
NC_003283.11	RefSeq	CDS	10438852	10439111	.	-	0	Parent=NM_073281.4
NC_003283.11	RefSeq	CDS	10439155	10439250	.	-	0	Parent=NM_073281.4
NC_003283.11	RefSeq	CDS	10439297	10439528	.	-	1	Parent=NM_073281.4
NC_003283.11	RefSeq	CDS	10439576	10439877	.	-	0	Parent=NM_073281.4
NC_003283.11	RefSeq	CDS	10439924	10440194	.	-	1	Parent=NM_073281.4
NC_003283.11	RefSeq	CDS	10440243	10440613	.	-	0	Parent=NM_073281.4
NC_003283.11	RefSeq	CDS	10440661	10440795	.	-	0	Parent=NM_073281.4
NC_003283.11	RefSeq	mRNA	10441981	10446467	.	+	.	ID=NM_001392595.1;geneID=179458;gene_name=pap-1
NC_003283.11	RefSeq	exon	10441981	10442056	.	+	.	Parent=NM_001392595.1
NC_003283.11	RefSeq	exon	10442107	10442341	.	+	.	Parent=NM_001392595.1
NC_003283.11	RefSeq	exon	10442647	10443535	.	+	.	Parent=NM_001392595.1
NC_003283.11	RefSeq	exon	10443585	10443910	.	+	.	Parent=NM_001392595.1
NC_003283.11	RefSeq	exon	10444536	10446467	.	+	.	Parent=NM_001392595.1
NC_003283.11	RefSeq	CDS	10442117	10442341	.	+	0	Parent=NM_001392595.1
NC_003283.11	RefSeq	CDS	10442647	10443535	.	+	0	Parent=NM_001392595.1
NC_003283.11	RefSeq	CDS	10443585	10443910	.	+	2	Parent=NM_001392595.1
NC_003283.11	RefSeq	CDS	10444536	10445063	.	+	0	Parent=NM_001392595.1
NC_003283.11	RefSeq	mRNA	10446534	10453605	.	-	.	ID=NM_001269292.1;geneID=179459;gene_name=Y32F6A.5
NC_003283.11	RefSeq	exon	10446534	10446602	.	-	.	Parent=NM_001269292.1
NC_003283.11	RefSeq	exon	10451489	10452127	.	-	.	Parent=NM_001269292.1
NC_003283.11	RefSeq	exon	10452835	10452945	.	-	.	Parent=NM_001269292.1
NC_003283.11	RefSeq	exon	10452996	10453226	.	-	.	Parent=NM_001269292.1
NC_003283.11	RefSeq	exon	10453318	10453605	.	-	.	Parent=NM_001269292.1
NC_003283.11	RefSeq	CDS	10446534	10446602	.	-	0	Parent=NM_001269292.1
NC_003283.11	RefSeq	CDS	10451489	10452127	.	-	0	Parent=NM_001269292.1
NC_003283.11	RefSeq	CDS	10452835	10452945	.	-	0	Parent=NM_001269292.1
NC_003283.11	RefSeq	CDS	10452996	10453226	.	-	0	Parent=NM_001269292.1
NC_003283.11	RefSeq	CDS	10453318	10453605	.	-	0	Parent=NM_001269292.1
NC_003283.11	RefSeq	mRNA	10447881	10449037	.	+	.	ID=rna-CELE_Y32F6A.6;geneID=3565121;gene_name=Y32F6A.6
NC_003283.11	RefSeq	exon	10447881	10448032	.	+	.	Parent=rna-CELE_Y32F6A.6
NC_003283.11	RefSeq	exon	10448076	10448127	.	+	.	Parent=rna-CELE_Y32F6A.6
NC_003283.11	RefSeq	exon	10448182	10448698	.	+	.	Parent=rna-CELE_Y32F6A.6
NC_003283.11	RefSeq	exon	10448749	10449037	.	+	.	Parent=rna-CELE_Y32F6A.6
NC_003283.11	RefSeq	CDS	10447881	10448032	.	+	0	Parent=rna-CELE_Y32F6A.6
NC_003283.11	RefSeq	CDS	10448076	10448127	.	+	1	Parent=rna-CELE_Y32F6A.6
NC_003283.11	RefSeq	CDS	10448182	10448698	.	+	0	Parent=rna-CELE_Y32F6A.6
NC_003283.11	RefSeq	CDS	10448749	10449037	.	+	2	Parent=rna-CELE_Y32F6A.6
NC_003283.11	RefSeq	mRNA	10451335	10453605	.	-	.	ID=NM_001380746.2;geneID=179459;gene_name=Y32F6A.5
NC_003283.11	RefSeq	exon	10451335	10451437	.	-	.	Parent=NM_001380746.2
NC_003283.11	RefSeq	exon	10451489	10452127	.	-	.	Parent=NM_001380746.2
NC_003283.11	RefSeq	exon	10452835	10452945	.	-	.	Parent=NM_001380746.2
NC_003283.11	RefSeq	exon	10452996	10453226	.	-	.	Parent=NM_001380746.2
NC_003283.11	RefSeq	exon	10453318	10453605	.	-	.	Parent=NM_001380746.2
NC_003283.11	RefSeq	CDS	10451369	10451437	.	-	0	Parent=NM_001380746.2
NC_003283.11	RefSeq	CDS	10451489	10452127	.	-	0	Parent=NM_001380746.2
NC_003283.11	RefSeq	CDS	10452835	10452945	.	-	0	Parent=NM_001380746.2
NC_003283.11	RefSeq	CDS	10452996	10453226	.	-	0	Parent=NM_001380746.2
NC_003283.11	RefSeq	CDS	10453318	10453605	.	-	0	Parent=NM_001380746.2
NC_003283.11	RefSeq	mRNA	10453857	10457347	.	-	.	ID=NM_073283.8;geneID=179460;gene_name=F22E12.1
NC_003283.11	RefSeq	exon	10453857	10454278	.	-	.	Parent=NM_073283.8
NC_003283.11	RefSeq	exon	10454330	10455520	.	-	.	Parent=NM_073283.8
NC_003283.11	RefSeq	exon	10455566	10455911	.	-	.	Parent=NM_073283.8
NC_003283.11	RefSeq	exon	10455955	10456155	.	-	.	Parent=NM_073283.8
NC_003283.11	RefSeq	exon	10456199	10456455	.	-	.	Parent=NM_073283.8
NC_003283.11	RefSeq	exon	10457112	10457347	.	-	.	Parent=NM_073283.8
NC_003283.11	RefSeq	CDS	10454193	10454278	.	-	2	Parent=NM_073283.8
NC_003283.11	RefSeq	CDS	10454330	10455520	.	-	2	Parent=NM_073283.8
NC_003283.11	RefSeq	CDS	10455566	10455911	.	-	0	Parent=NM_073283.8
NC_003283.11	RefSeq	CDS	10455955	10456155	.	-	0	Parent=NM_073283.8
NC_003283.11	RefSeq	CDS	10456199	10456455	.	-	2	Parent=NM_073283.8
NC_003283.11	RefSeq	CDS	10457112	10457322	.	-	0	Parent=NM_073283.8
NC_003283.11	RefSeq	transcript	10457598	10457875	.	+	.	ID=NR_069283.1;geneID=13214785;gene_name=F22E12.6
NC_003283.11	RefSeq	exon	10457598	10457875	.	+	.	Parent=NR_069283.1
NC_003283.11	RefSeq	transcript	10457659	10457801	.	-	.	ID=NR_069284.1;geneID=13214786;gene_name=F22E12.8
NC_003283.11	RefSeq	exon	10457659	10457801	.	-	.	Parent=NR_069284.1
NC_003283.11	RefSeq	mRNA	10459182	10463376	.	-	.	ID=NM_073284.5;geneID=184849;gene_name=F22E12.3
NC_003283.11	RefSeq	exon	10459182	10459641	.	-	.	Parent=NM_073284.5
NC_003283.11	RefSeq	exon	10459868	10459935	.	-	.	Parent=NM_073284.5
NC_003283.11	RefSeq	exon	10460238	10460328	.	-	.	Parent=NM_073284.5
NC_003283.11	RefSeq	exon	10462496	10462588	.	-	.	Parent=NM_073284.5
NC_003283.11	RefSeq	exon	10463111	10463247	.	-	.	Parent=NM_073284.5
NC_003283.11	RefSeq	exon	10463294	10463376	.	-	.	Parent=NM_073284.5
NC_003283.11	RefSeq	CDS	10459343	10459641	.	-	2	Parent=NM_073284.5
NC_003283.11	RefSeq	CDS	10459868	10459935	.	-	1	Parent=NM_073284.5
NC_003283.11	RefSeq	CDS	10460238	10460328	.	-	2	Parent=NM_073284.5
NC_003283.11	RefSeq	CDS	10462496	10462588	.	-	2	Parent=NM_073284.5
NC_003283.11	RefSeq	CDS	10463111	10463247	.	-	1	Parent=NM_073284.5
NC_003283.11	RefSeq	CDS	10463294	10463364	.	-	0	Parent=NM_073284.5
NC_003283.11	RefSeq	transcript	10461544	10461699	.	-	.	ID=NR_069285.1;geneID=13214788;gene_name=F22E12.11
NC_003283.11	RefSeq	exon	10461544	10461699	.	-	.	Parent=NR_069285.1
NC_003283.11	RefSeq	transcript	10461849	10461997	.	-	.	ID=NR_069286.1;geneID=13214789;gene_name=F22E12.7
NC_003283.11	RefSeq	exon	10461849	10461997	.	-	.	Parent=NR_069286.1
NC_003283.11	RefSeq	mRNA	10462282	10464660	.	+	.	ID=NM_073285.2;geneID=184848;gene_name=chw-1
NC_003283.11	RefSeq	exon	10462282	10462482	.	+	.	Parent=NM_073285.2
NC_003283.11	RefSeq	exon	10463865	10464009	.	+	.	Parent=NM_073285.2
NC_003283.11	RefSeq	exon	10464058	10464200	.	+	.	Parent=NM_073285.2
NC_003283.11	RefSeq	exon	10464350	10464660	.	+	.	Parent=NM_073285.2
NC_003283.11	RefSeq	CDS	10462282	10462482	.	+	0	Parent=NM_073285.2
NC_003283.11	RefSeq	CDS	10463865	10464009	.	+	0	Parent=NM_073285.2
NC_003283.11	RefSeq	CDS	10464058	10464200	.	+	2	Parent=NM_073285.2
NC_003283.11	RefSeq	CDS	10464350	10464484	.	+	0	Parent=NM_073285.2
NC_003283.11	RefSeq	transcript	10463392	10463546	.	+	.	ID=NR_069287.1;geneID=13214791;gene_name=F22E12.13
NC_003283.11	RefSeq	exon	10463392	10463546	.	+	.	Parent=NR_069287.1
NC_003283.11	RefSeq	transcript	10466669	10466813	.	+	.	ID=NR_069288.1;geneID=13214792;gene_name=F22E12.10
NC_003283.11	RefSeq	exon	10466669	10466813	.	+	.	Parent=NR_069288.1
NC_003283.11	RefSeq	transcript	10466680	10466824	.	-	.	ID=NR_069289.1;geneID=13214793;gene_name=F22E12.9
NC_003283.11	RefSeq	exon	10466680	10466824	.	-	.	Parent=NR_069289.1
NC_003283.11	RefSeq	transcript	10467021	10467158	.	-	.	ID=NR_069290.1;geneID=13214794;gene_name=F22E12.12
NC_003283.11	RefSeq	exon	10467021	10467158	.	-	.	Parent=NR_069290.1
NC_003283.11	RefSeq	mRNA	10468517	10476914	.	+	.	ID=NM_001373098.1;geneID=179461;gene_name=egl-9
NC_003283.11	RefSeq	exon	10468517	10468599	.	+	.	Parent=NM_001373098.1
NC_003283.11	RefSeq	exon	10468944	10469072	.	+	.	Parent=NM_001373098.1
NC_003283.11	RefSeq	exon	10470400	10470877	.	+	.	Parent=NM_001373098.1
NC_003283.11	RefSeq	exon	10470923	10471116	.	+	.	Parent=NM_001373098.1
NC_003283.11	RefSeq	exon	10473680	10473802	.	+	.	Parent=NM_001373098.1
NC_003283.11	RefSeq	exon	10473933	10474016	.	+	.	Parent=NM_001373098.1
NC_003283.11	RefSeq	exon	10474812	10475557	.	+	.	Parent=NM_001373098.1
NC_003283.11	RefSeq	exon	10475642	10475704	.	+	.	Parent=NM_001373098.1
NC_003283.11	RefSeq	exon	10476279	10476914	.	+	.	Parent=NM_001373098.1
NC_003283.11	RefSeq	CDS	10468525	10468599	.	+	0	Parent=NM_001373098.1
NC_003283.11	RefSeq	CDS	10468944	10469072	.	+	0	Parent=NM_001373098.1
NC_003283.11	RefSeq	CDS	10470400	10470877	.	+	0	Parent=NM_001373098.1
NC_003283.11	RefSeq	CDS	10470923	10471116	.	+	2	Parent=NM_001373098.1
NC_003283.11	RefSeq	CDS	10473680	10473802	.	+	0	Parent=NM_001373098.1
NC_003283.11	RefSeq	CDS	10473933	10474016	.	+	0	Parent=NM_001373098.1
NC_003283.11	RefSeq	CDS	10474812	10474820	.	+	0	Parent=NM_001373098.1
NC_003283.11	RefSeq	mRNA	10468517	10476914	.	+	.	ID=NM_171533.7;geneID=179461;gene_name=egl-9
NC_003283.11	RefSeq	exon	10468517	10468599	.	+	.	Parent=NM_171533.7
NC_003283.11	RefSeq	exon	10468944	10469072	.	+	.	Parent=NM_171533.7
NC_003283.11	RefSeq	exon	10470400	10470877	.	+	.	Parent=NM_171533.7
NC_003283.11	RefSeq	exon	10470923	10471116	.	+	.	Parent=NM_171533.7
NC_003283.11	RefSeq	exon	10473680	10473802	.	+	.	Parent=NM_171533.7
NC_003283.11	RefSeq	exon	10473933	10474016	.	+	.	Parent=NM_171533.7
NC_003283.11	RefSeq	exon	10474093	10474187	.	+	.	Parent=NM_171533.7
NC_003283.11	RefSeq	exon	10474812	10475557	.	+	.	Parent=NM_171533.7
NC_003283.11	RefSeq	exon	10475642	10475704	.	+	.	Parent=NM_171533.7
NC_003283.11	RefSeq	exon	10476279	10476914	.	+	.	Parent=NM_171533.7
NC_003283.11	RefSeq	CDS	10468525	10468599	.	+	0	Parent=NM_171533.7
NC_003283.11	RefSeq	CDS	10468944	10469072	.	+	0	Parent=NM_171533.7
NC_003283.11	RefSeq	CDS	10470400	10470877	.	+	0	Parent=NM_171533.7
NC_003283.11	RefSeq	CDS	10470923	10471116	.	+	2	Parent=NM_171533.7
NC_003283.11	RefSeq	CDS	10473680	10473802	.	+	0	Parent=NM_171533.7
NC_003283.11	RefSeq	CDS	10473933	10474016	.	+	0	Parent=NM_171533.7
NC_003283.11	RefSeq	CDS	10474093	10474187	.	+	0	Parent=NM_171533.7
NC_003283.11	RefSeq	CDS	10474812	10475557	.	+	1	Parent=NM_171533.7
NC_003283.11	RefSeq	CDS	10475642	10475704	.	+	2	Parent=NM_171533.7
NC_003283.11	RefSeq	CDS	10476279	10476463	.	+	2	Parent=NM_171533.7
NC_003283.11	RefSeq	mRNA	10468517	10476915	.	+	.	ID=NM_001028663.6;geneID=179461;gene_name=egl-9
NC_003283.11	RefSeq	exon	10468517	10468599	.	+	.	Parent=NM_001028663.6
NC_003283.11	RefSeq	exon	10468944	10469072	.	+	.	Parent=NM_001028663.6
NC_003283.11	RefSeq	exon	10470400	10470877	.	+	.	Parent=NM_001028663.6
NC_003283.11	RefSeq	exon	10470923	10471116	.	+	.	Parent=NM_001028663.6
NC_003283.11	RefSeq	exon	10473680	10473802	.	+	.	Parent=NM_001028663.6
NC_003283.11	RefSeq	exon	10473933	10474016	.	+	.	Parent=NM_001028663.6
NC_003283.11	RefSeq	exon	10474093	10474187	.	+	.	Parent=NM_001028663.6
NC_003283.11	RefSeq	exon	10474812	10475557	.	+	.	Parent=NM_001028663.6
NC_003283.11	RefSeq	exon	10476279	10476915	.	+	.	Parent=NM_001028663.6
NC_003283.11	RefSeq	CDS	10468525	10468599	.	+	0	Parent=NM_001028663.6
NC_003283.11	RefSeq	CDS	10468944	10469072	.	+	0	Parent=NM_001028663.6
NC_003283.11	RefSeq	CDS	10470400	10470877	.	+	0	Parent=NM_001028663.6
NC_003283.11	RefSeq	CDS	10470923	10471116	.	+	2	Parent=NM_001028663.6
NC_003283.11	RefSeq	CDS	10473680	10473802	.	+	0	Parent=NM_001028663.6
NC_003283.11	RefSeq	CDS	10473933	10474016	.	+	0	Parent=NM_001028663.6
NC_003283.11	RefSeq	CDS	10474093	10474187	.	+	0	Parent=NM_001028663.6
NC_003283.11	RefSeq	CDS	10474812	10475557	.	+	1	Parent=NM_001028663.6
NC_003283.11	RefSeq	CDS	10476279	10476463	.	+	2	Parent=NM_001028663.6
NC_003283.11	RefSeq	mRNA	10470424	10476463	.	+	.	ID=NM_001047640.4;geneID=179461;gene_name=egl-9
NC_003283.11	RefSeq	exon	10470424	10470877	.	+	.	Parent=NM_001047640.4
NC_003283.11	RefSeq	exon	10470923	10471116	.	+	.	Parent=NM_001047640.4
NC_003283.11	RefSeq	exon	10473680	10473802	.	+	.	Parent=NM_001047640.4
NC_003283.11	RefSeq	exon	10473933	10474016	.	+	.	Parent=NM_001047640.4
NC_003283.11	RefSeq	exon	10474093	10474187	.	+	.	Parent=NM_001047640.4
NC_003283.11	RefSeq	exon	10474812	10475557	.	+	.	Parent=NM_001047640.4
NC_003283.11	RefSeq	exon	10475642	10475704	.	+	.	Parent=NM_001047640.4
NC_003283.11	RefSeq	exon	10476279	10476463	.	+	.	Parent=NM_001047640.4
NC_003283.11	RefSeq	CDS	10470424	10470877	.	+	0	Parent=NM_001047640.4
NC_003283.11	RefSeq	CDS	10470923	10471116	.	+	2	Parent=NM_001047640.4
NC_003283.11	RefSeq	CDS	10473680	10473802	.	+	0	Parent=NM_001047640.4
NC_003283.11	RefSeq	CDS	10473933	10474016	.	+	0	Parent=NM_001047640.4
NC_003283.11	RefSeq	CDS	10474093	10474187	.	+	0	Parent=NM_001047640.4
NC_003283.11	RefSeq	CDS	10474812	10475557	.	+	1	Parent=NM_001047640.4
NC_003283.11	RefSeq	CDS	10475642	10475704	.	+	2	Parent=NM_001047640.4
NC_003283.11	RefSeq	CDS	10476279	10476463	.	+	2	Parent=NM_001047640.4
NC_003283.11	RefSeq	transcript	10471233	10471294	.	-	.	ID=NR_069291.1;geneID=13214796;gene_name=Y32F6B.6
NC_003283.11	RefSeq	exon	10471233	10471294	.	-	.	Parent=NR_069291.1
NC_003283.11	RefSeq	transcript	10473255	10473275	.	-	.	ID=NR_069292.1;geneID=13214797;gene_name=21ur-15622
NC_003283.11	RefSeq	exon	10473255	10473275	.	-	.	Parent=NR_069292.1
NC_003283.11	RefSeq	mRNA	10473333	10476911	.	+	.	ID=NM_001028662.4;geneID=179461;gene_name=egl-9
NC_003283.11	RefSeq	exon	10473333	10473438	.	+	.	Parent=NM_001028662.4
NC_003283.11	RefSeq	exon	10473680	10473802	.	+	.	Parent=NM_001028662.4
NC_003283.11	RefSeq	exon	10473933	10474016	.	+	.	Parent=NM_001028662.4
NC_003283.11	RefSeq	exon	10474093	10474187	.	+	.	Parent=NM_001028662.4
NC_003283.11	RefSeq	exon	10474812	10475557	.	+	.	Parent=NM_001028662.4
NC_003283.11	RefSeq	exon	10475642	10475704	.	+	.	Parent=NM_001028662.4
NC_003283.11	RefSeq	exon	10476279	10476911	.	+	.	Parent=NM_001028662.4
NC_003283.11	RefSeq	CDS	10473337	10473438	.	+	0	Parent=NM_001028662.4
NC_003283.11	RefSeq	CDS	10473680	10473802	.	+	0	Parent=NM_001028662.4
NC_003283.11	RefSeq	CDS	10473933	10474016	.	+	0	Parent=NM_001028662.4
NC_003283.11	RefSeq	CDS	10474093	10474187	.	+	0	Parent=NM_001028662.4
NC_003283.11	RefSeq	CDS	10474812	10475557	.	+	1	Parent=NM_001028662.4
NC_003283.11	RefSeq	CDS	10475642	10475704	.	+	2	Parent=NM_001028662.4
NC_003283.11	RefSeq	CDS	10476279	10476463	.	+	2	Parent=NM_001028662.4
NC_003283.11	RefSeq	transcript	10473551	10473649	.	+	.	ID=NR_102059.1;geneID=24105061;gene_name=Y32F6B.8
NC_003283.11	RefSeq	exon	10473551	10473649	.	+	.	Parent=NR_102059.1
NC_003283.11	RefSeq	transcript	10478319	10478460	.	-	.	ID=NR_069293.1;geneID=13214799;gene_name=Y32F6B.7
NC_003283.11	RefSeq	exon	10478319	10478460	.	-	.	Parent=NR_069293.1
NC_003283.11	RefSeq	mRNA	10478564	10480964	.	+	.	ID=NM_073287.7;geneID=179462;gene_name=crp-1
NC_003283.11	RefSeq	exon	10478564	10478821	.	+	.	Parent=NM_073287.7
NC_003283.11	RefSeq	exon	10479521	10479650	.	+	.	Parent=NM_073287.7
NC_003283.11	RefSeq	exon	10480235	10480474	.	+	.	Parent=NM_073287.7
NC_003283.11	RefSeq	exon	10480615	10480964	.	+	.	Parent=NM_073287.7
NC_003283.11	RefSeq	CDS	10478766	10478821	.	+	0	Parent=NM_073287.7
NC_003283.11	RefSeq	CDS	10479521	10479650	.	+	1	Parent=NM_073287.7
NC_003283.11	RefSeq	CDS	10480235	10480474	.	+	0	Parent=NM_073287.7
NC_003283.11	RefSeq	CDS	10480615	10480752	.	+	0	Parent=NM_073287.7
NC_003283.11	RefSeq	mRNA	10478699	10478758	.	+	.	ID=NM_001361768.1;geneID=36805050;gene_name=Y32F6B.9
NC_003283.11	RefSeq	exon	10478699	10478758	.	+	.	Parent=NM_001361768.1
NC_003283.11	RefSeq	CDS	10478699	10478758	.	+	0	Parent=NM_001361768.1
NC_003283.11	RefSeq	transcript	10479386	10479515	.	-	.	ID=NR_069294.1;geneID=13214801;gene_name=Y32F6B.5
NC_003283.11	RefSeq	exon	10479386	10479515	.	-	.	Parent=NR_069294.1
NC_003283.11	RefSeq	mRNA	10480949	10484740	.	-	.	ID=NM_073288.10;geneID=179463;gene_name=Y32F6B.1
NC_003283.11	RefSeq	exon	10480949	10481451	.	-	.	Parent=NM_073288.10
NC_003283.11	RefSeq	exon	10481507	10481792	.	-	.	Parent=NM_073288.10
NC_003283.11	RefSeq	exon	10481888	10482051	.	-	.	Parent=NM_073288.10
NC_003283.11	RefSeq	exon	10482158	10482326	.	-	.	Parent=NM_073288.10
NC_003283.11	RefSeq	exon	10482374	10482747	.	-	.	Parent=NM_073288.10
NC_003283.11	RefSeq	exon	10482794	10482950	.	-	.	Parent=NM_073288.10
NC_003283.11	RefSeq	exon	10483121	10483207	.	-	.	Parent=NM_073288.10
NC_003283.11	RefSeq	exon	10483253	10483610	.	-	.	Parent=NM_073288.10
NC_003283.11	RefSeq	exon	10483671	10484034	.	-	.	Parent=NM_073288.10
NC_003283.11	RefSeq	exon	10484596	10484740	.	-	.	Parent=NM_073288.10
NC_003283.11	RefSeq	CDS	10481214	10481451	.	-	1	Parent=NM_073288.10
NC_003283.11	RefSeq	CDS	10481507	10481792	.	-	2	Parent=NM_073288.10
NC_003283.11	RefSeq	CDS	10481888	10482051	.	-	1	Parent=NM_073288.10
NC_003283.11	RefSeq	CDS	10482158	10482326	.	-	2	Parent=NM_073288.10
NC_003283.11	RefSeq	CDS	10482374	10482747	.	-	1	Parent=NM_073288.10
NC_003283.11	RefSeq	CDS	10482794	10482950	.	-	2	Parent=NM_073288.10
NC_003283.11	RefSeq	CDS	10483121	10483207	.	-	2	Parent=NM_073288.10
NC_003283.11	RefSeq	CDS	10483253	10483610	.	-	0	Parent=NM_073288.10
NC_003283.11	RefSeq	CDS	10483671	10484034	.	-	1	Parent=NM_073288.10
NC_003283.11	RefSeq	CDS	10484596	10484681	.	-	0	Parent=NM_073288.10
NC_003283.11	RefSeq	mRNA	10486361	10490098	.	-	.	ID=NM_073289.4;geneID=191715;gene_name=ncx-5
NC_003283.11	RefSeq	exon	10486361	10486678	.	-	.	Parent=NM_073289.4
NC_003283.11	RefSeq	exon	10486727	10487048	.	-	.	Parent=NM_073289.4
NC_003283.11	RefSeq	exon	10487129	10487266	.	-	.	Parent=NM_073289.4
NC_003283.11	RefSeq	exon	10487315	10487514	.	-	.	Parent=NM_073289.4
NC_003283.11	RefSeq	exon	10487562	10487979	.	-	.	Parent=NM_073289.4
NC_003283.11	RefSeq	exon	10488025	10488191	.	-	.	Parent=NM_073289.4
NC_003283.11	RefSeq	exon	10488280	10488406	.	-	.	Parent=NM_073289.4
NC_003283.11	RefSeq	exon	10488452	10488618	.	-	.	Parent=NM_073289.4
NC_003283.11	RefSeq	exon	10489617	10489715	.	-	.	Parent=NM_073289.4
NC_003283.11	RefSeq	exon	10489922	10490098	.	-	.	Parent=NM_073289.4
NC_003283.11	RefSeq	CDS	10486473	10486678	.	-	2	Parent=NM_073289.4
NC_003283.11	RefSeq	CDS	10486727	10487048	.	-	0	Parent=NM_073289.4
NC_003283.11	RefSeq	CDS	10487129	10487266	.	-	0	Parent=NM_073289.4
NC_003283.11	RefSeq	CDS	10487315	10487514	.	-	2	Parent=NM_073289.4
NC_003283.11	RefSeq	CDS	10487562	10487979	.	-	0	Parent=NM_073289.4
NC_003283.11	RefSeq	CDS	10488025	10488191	.	-	2	Parent=NM_073289.4
NC_003283.11	RefSeq	CDS	10488280	10488406	.	-	0	Parent=NM_073289.4
NC_003283.11	RefSeq	CDS	10488452	10488618	.	-	2	Parent=NM_073289.4
NC_003283.11	RefSeq	CDS	10489617	10489715	.	-	2	Parent=NM_073289.4
NC_003283.11	RefSeq	CDS	10489922	10490048	.	-	0	Parent=NM_073289.4
NC_003283.11	RefSeq	transcript	10490340	10490634	.	+	.	ID=NR_069295.1;geneID=13214804;gene_name=C35A5.14
NC_003283.11	RefSeq	exon	10490340	10490634	.	+	.	Parent=NR_069295.1
NC_003283.11	RefSeq	mRNA	10491743	10493256	.	+	.	ID=NM_073290.5;geneID=183221;gene_name=aqp-5
NC_003283.11	RefSeq	exon	10491743	10491820	.	+	.	Parent=NM_073290.5
NC_003283.11	RefSeq	exon	10492072	10492210	.	+	.	Parent=NM_073290.5
NC_003283.11	RefSeq	exon	10492262	10492773	.	+	.	Parent=NM_073290.5
NC_003283.11	RefSeq	exon	10492821	10492876	.	+	.	Parent=NM_073290.5
NC_003283.11	RefSeq	exon	10493004	10493256	.	+	.	Parent=NM_073290.5
NC_003283.11	RefSeq	CDS	10491782	10491820	.	+	0	Parent=NM_073290.5
NC_003283.11	RefSeq	CDS	10492072	10492210	.	+	0	Parent=NM_073290.5
NC_003283.11	RefSeq	CDS	10492262	10492773	.	+	2	Parent=NM_073290.5
NC_003283.11	RefSeq	CDS	10492821	10492876	.	+	0	Parent=NM_073290.5
NC_003283.11	RefSeq	CDS	10493004	10493208	.	+	1	Parent=NM_073290.5
NC_003283.11	RefSeq	mRNA	10493409	10496477	.	+	.	ID=NM_073291.10;geneID=179464;gene_name=ugt-33
NC_003283.11	RefSeq	exon	10493409	10493866	.	+	.	Parent=NM_073291.10
NC_003283.11	RefSeq	exon	10495025	10495135	.	+	.	Parent=NM_073291.10
NC_003283.11	RefSeq	exon	10495177	10495316	.	+	.	Parent=NM_073291.10
NC_003283.11	RefSeq	exon	10495393	10495625	.	+	.	Parent=NM_073291.10
NC_003283.11	RefSeq	exon	10495677	10495813	.	+	.	Parent=NM_073291.10
NC_003283.11	RefSeq	exon	10495864	10496086	.	+	.	Parent=NM_073291.10
NC_003283.11	RefSeq	exon	10496132	10496477	.	+	.	Parent=NM_073291.10
NC_003283.11	RefSeq	CDS	10493416	10493866	.	+	0	Parent=NM_073291.10
NC_003283.11	RefSeq	CDS	10495025	10495135	.	+	2	Parent=NM_073291.10
NC_003283.11	RefSeq	CDS	10495177	10495316	.	+	2	Parent=NM_073291.10
NC_003283.11	RefSeq	CDS	10495393	10495625	.	+	0	Parent=NM_073291.10
NC_003283.11	RefSeq	CDS	10495677	10495813	.	+	1	Parent=NM_073291.10
NC_003283.11	RefSeq	CDS	10495864	10496086	.	+	2	Parent=NM_073291.10
NC_003283.11	RefSeq	CDS	10496132	10496405	.	+	1	Parent=NM_073291.10
NC_003283.11	RefSeq	mRNA	10497033	10499416	.	+	.	ID=NM_073292.4;geneID=183222;gene_name=C35A5.4
NC_003283.11	RefSeq	exon	10497033	10497294	.	+	.	Parent=NM_073292.4
NC_003283.11	RefSeq	exon	10497368	10497550	.	+	.	Parent=NM_073292.4
NC_003283.11	RefSeq	exon	10497833	10497891	.	+	.	Parent=NM_073292.4
NC_003283.11	RefSeq	exon	10497935	10498086	.	+	.	Parent=NM_073292.4
NC_003283.11	RefSeq	exon	10498353	10498477	.	+	.	Parent=NM_073292.4
NC_003283.11	RefSeq	exon	10498525	10498734	.	+	.	Parent=NM_073292.4
NC_003283.11	RefSeq	exon	10498791	10498871	.	+	.	Parent=NM_073292.4
NC_003283.11	RefSeq	exon	10498915	10498983	.	+	.	Parent=NM_073292.4
NC_003283.11	RefSeq	exon	10499040	10499138	.	+	.	Parent=NM_073292.4
NC_003283.11	RefSeq	exon	10499186	10499251	.	+	.	Parent=NM_073292.4
NC_003283.11	RefSeq	exon	10499295	10499416	.	+	.	Parent=NM_073292.4
NC_003283.11	RefSeq	CDS	10497085	10497294	.	+	0	Parent=NM_073292.4
NC_003283.11	RefSeq	CDS	10497368	10497550	.	+	0	Parent=NM_073292.4
NC_003283.11	RefSeq	CDS	10497833	10497891	.	+	0	Parent=NM_073292.4
NC_003283.11	RefSeq	CDS	10497935	10498086	.	+	1	Parent=NM_073292.4
NC_003283.11	RefSeq	CDS	10498353	10498477	.	+	2	Parent=NM_073292.4
NC_003283.11	RefSeq	CDS	10498525	10498734	.	+	0	Parent=NM_073292.4
NC_003283.11	RefSeq	CDS	10498791	10498871	.	+	0	Parent=NM_073292.4
NC_003283.11	RefSeq	CDS	10498915	10498983	.	+	0	Parent=NM_073292.4
NC_003283.11	RefSeq	CDS	10499040	10499138	.	+	0	Parent=NM_073292.4
NC_003283.11	RefSeq	CDS	10499186	10499251	.	+	0	Parent=NM_073292.4
NC_003283.11	RefSeq	CDS	10499295	10499324	.	+	0	Parent=NM_073292.4
NC_003283.11	RefSeq	mRNA	10499355	10501395	.	-	.	ID=NM_073293.7;geneID=179465;gene_name=C35A5.3
NC_003283.11	RefSeq	exon	10499355	10499590	.	-	.	Parent=NM_073293.7
NC_003283.11	RefSeq	exon	10499637	10499790	.	-	.	Parent=NM_073293.7
NC_003283.11	RefSeq	exon	10499833	10499943	.	-	.	Parent=NM_073293.7
NC_003283.11	RefSeq	exon	10499988	10500068	.	-	.	Parent=NM_073293.7
NC_003283.11	RefSeq	exon	10500320	10500528	.	-	.	Parent=NM_073293.7
NC_003283.11	RefSeq	exon	10500574	10500915	.	-	.	Parent=NM_073293.7
NC_003283.11	RefSeq	exon	10500966	10501193	.	-	.	Parent=NM_073293.7
NC_003283.11	RefSeq	exon	10501243	10501395	.	-	.	Parent=NM_073293.7
NC_003283.11	RefSeq	CDS	10499486	10499590	.	-	0	Parent=NM_073293.7
NC_003283.11	RefSeq	CDS	10499637	10499790	.	-	1	Parent=NM_073293.7
NC_003283.11	RefSeq	CDS	10499833	10499943	.	-	1	Parent=NM_073293.7
NC_003283.11	RefSeq	CDS	10499988	10500068	.	-	1	Parent=NM_073293.7
NC_003283.11	RefSeq	CDS	10500320	10500528	.	-	0	Parent=NM_073293.7
NC_003283.11	RefSeq	CDS	10500574	10500915	.	-	0	Parent=NM_073293.7
NC_003283.11	RefSeq	CDS	10500966	10501193	.	-	0	Parent=NM_073293.7
NC_003283.11	RefSeq	CDS	10501243	10501395	.	-	0	Parent=NM_073293.7
NC_003283.11	RefSeq	mRNA	10502110	10503111	.	-	.	ID=NM_001269295.2;geneID=3565115;gene_name=C35A5.11
NC_003283.11	RefSeq	exon	10502110	10502324	.	-	.	Parent=NM_001269295.2
NC_003283.11	RefSeq	exon	10502444	10502542	.	-	.	Parent=NM_001269295.2
NC_003283.11	RefSeq	exon	10502587	10502654	.	-	.	Parent=NM_001269295.2
NC_003283.11	RefSeq	exon	10502703	10502833	.	-	.	Parent=NM_001269295.2
NC_003283.11	RefSeq	exon	10502958	10503111	.	-	.	Parent=NM_001269295.2
NC_003283.11	RefSeq	CDS	10502216	10502324	.	-	1	Parent=NM_001269295.2
NC_003283.11	RefSeq	CDS	10502444	10502542	.	-	1	Parent=NM_001269295.2
NC_003283.11	RefSeq	CDS	10502587	10502654	.	-	0	Parent=NM_001269295.2
NC_003283.11	RefSeq	CDS	10502703	10502833	.	-	2	Parent=NM_001269295.2
NC_003283.11	RefSeq	CDS	10502958	10503027	.	-	0	Parent=NM_001269295.2
NC_003283.11	RefSeq	mRNA	10502116	10502268	.	-	.	ID=NM_001269294.1;geneID=3565115;gene_name=C35A5.11
NC_003283.11	RefSeq	exon	10502116	10502268	.	-	.	Parent=NM_001269294.1
NC_003283.11	RefSeq	CDS	10502116	10502268	.	-	0	Parent=NM_001269294.1
NC_003283.11	RefSeq	mRNA	10504193	10505410	.	+	.	ID=NM_001028529.2;geneID=3565313;gene_name=C35A5.10
NC_003283.11	RefSeq	exon	10504193	10504365	.	+	.	Parent=NM_001028529.2
NC_003283.11	RefSeq	exon	10504416	10504575	.	+	.	Parent=NM_001028529.2
NC_003283.11	RefSeq	exon	10504622	10504887	.	+	.	Parent=NM_001028529.2
NC_003283.11	RefSeq	exon	10504985	10505410	.	+	.	Parent=NM_001028529.2
NC_003283.11	RefSeq	CDS	10504236	10504365	.	+	0	Parent=NM_001028529.2
NC_003283.11	RefSeq	CDS	10504416	10504575	.	+	2	Parent=NM_001028529.2
NC_003283.11	RefSeq	CDS	10504622	10504887	.	+	1	Parent=NM_001028529.2
NC_003283.11	RefSeq	CDS	10504985	10505289	.	+	2	Parent=NM_001028529.2
NC_003283.11	RefSeq	mRNA	10505853	10508075	.	+	.	ID=NM_073294.7;geneID=183223;gene_name=C35A5.5
NC_003283.11	RefSeq	exon	10505853	10506309	.	+	.	Parent=NM_073294.7
NC_003283.11	RefSeq	exon	10506354	10506456	.	+	.	Parent=NM_073294.7
NC_003283.11	RefSeq	exon	10506533	10507317	.	+	.	Parent=NM_073294.7
NC_003283.11	RefSeq	exon	10507503	10507647	.	+	.	Parent=NM_073294.7
NC_003283.11	RefSeq	exon	10507698	10508075	.	+	.	Parent=NM_073294.7
NC_003283.11	RefSeq	CDS	10505912	10506309	.	+	0	Parent=NM_073294.7
NC_003283.11	RefSeq	CDS	10506354	10506456	.	+	1	Parent=NM_073294.7
NC_003283.11	RefSeq	CDS	10506533	10507317	.	+	0	Parent=NM_073294.7
NC_003283.11	RefSeq	CDS	10507503	10507647	.	+	1	Parent=NM_073294.7
NC_003283.11	RefSeq	CDS	10507698	10507829	.	+	0	Parent=NM_073294.7
NC_003283.11	RefSeq	mRNA	10509137	10510489	.	+	.	ID=NM_001047629.5;geneID=183224;gene_name=C35A5.6
NC_003283.11	RefSeq	exon	10509137	10509235	.	+	.	Parent=NM_001047629.5
NC_003283.11	RefSeq	exon	10509283	10509416	.	+	.	Parent=NM_001047629.5
NC_003283.11	RefSeq	exon	10509466	10509617	.	+	.	Parent=NM_001047629.5
NC_003283.11	RefSeq	exon	10510075	10510248	.	+	.	Parent=NM_001047629.5
NC_003283.11	RefSeq	exon	10510291	10510489	.	+	.	Parent=NM_001047629.5
NC_003283.11	RefSeq	CDS	10509137	10509235	.	+	0	Parent=NM_001047629.5
NC_003283.11	RefSeq	CDS	10509283	10509416	.	+	0	Parent=NM_001047629.5
NC_003283.11	RefSeq	CDS	10509466	10509617	.	+	1	Parent=NM_001047629.5
NC_003283.11	RefSeq	CDS	10510075	10510248	.	+	2	Parent=NM_001047629.5
NC_003283.11	RefSeq	CDS	10510291	10510451	.	+	2	Parent=NM_001047629.5
NC_003283.11	RefSeq	mRNA	10509500	10510451	.	+	.	ID=NM_001047630.3;geneID=183224;gene_name=C35A5.6
NC_003283.11	RefSeq	exon	10509500	10509617	.	+	.	Parent=NM_001047630.3
NC_003283.11	RefSeq	exon	10510075	10510248	.	+	.	Parent=NM_001047630.3
NC_003283.11	RefSeq	exon	10510291	10510451	.	+	.	Parent=NM_001047630.3
NC_003283.11	RefSeq	CDS	10509500	10509617	.	+	0	Parent=NM_001047630.3
NC_003283.11	RefSeq	CDS	10510075	10510248	.	+	2	Parent=NM_001047630.3
NC_003283.11	RefSeq	CDS	10510291	10510451	.	+	2	Parent=NM_001047630.3
NC_003283.11	RefSeq	mRNA	10510443	10514371	.	-	.	ID=NM_073296.8;geneID=183225;gene_name=dmsr-8
NC_003283.11	RefSeq	exon	10510443	10510806	.	-	.	Parent=NM_073296.8
NC_003283.11	RefSeq	exon	10510854	10510963	.	-	.	Parent=NM_073296.8
NC_003283.11	RefSeq	exon	10511420	10511598	.	-	.	Parent=NM_073296.8
NC_003283.11	RefSeq	exon	10511651	10512063	.	-	.	Parent=NM_073296.8
NC_003283.11	RefSeq	exon	10512107	10512217	.	-	.	Parent=NM_073296.8
NC_003283.11	RefSeq	exon	10512385	10512534	.	-	.	Parent=NM_073296.8
NC_003283.11	RefSeq	exon	10512582	10512678	.	-	.	Parent=NM_073296.8
NC_003283.11	RefSeq	exon	10513061	10513217	.	-	.	Parent=NM_073296.8
NC_003283.11	RefSeq	exon	10513885	10514008	.	-	.	Parent=NM_073296.8
NC_003283.11	RefSeq	exon	10514262	10514371	.	-	.	Parent=NM_073296.8
NC_003283.11	RefSeq	CDS	10510684	10510806	.	-	0	Parent=NM_073296.8
NC_003283.11	RefSeq	CDS	10510854	10510963	.	-	2	Parent=NM_073296.8
NC_003283.11	RefSeq	CDS	10511420	10511598	.	-	1	Parent=NM_073296.8
NC_003283.11	RefSeq	CDS	10511651	10512063	.	-	0	Parent=NM_073296.8
NC_003283.11	RefSeq	CDS	10512107	10512217	.	-	0	Parent=NM_073296.8
NC_003283.11	RefSeq	CDS	10512385	10512534	.	-	0	Parent=NM_073296.8
NC_003283.11	RefSeq	CDS	10512582	10512678	.	-	1	Parent=NM_073296.8
NC_003283.11	RefSeq	CDS	10513061	10513217	.	-	2	Parent=NM_073296.8
NC_003283.11	RefSeq	CDS	10513885	10514008	.	-	0	Parent=NM_073296.8
NC_003283.11	RefSeq	transcript	10519711	10519851	.	-	.	ID=NR_069297.1;geneID=13214815;gene_name=C35A5.13
NC_003283.11	RefSeq	exon	10519711	10519851	.	-	.	Parent=NR_069297.1
NC_003283.11	RefSeq	transcript	10519711	10519892	.	+	.	ID=NR_069296.1;geneID=13214814;gene_name=C35A5.12
NC_003283.11	RefSeq	exon	10519711	10519892	.	+	.	Parent=NR_069296.1
NC_003283.11	RefSeq	mRNA	10521994	10525908	.	-	.	ID=NM_073297.9;geneID=179467;gene_name=C35A5.8
NC_003283.11	RefSeq	exon	10521994	10522477	.	-	.	Parent=NM_073297.9
NC_003283.11	RefSeq	exon	10522525	10522827	.	-	.	Parent=NM_073297.9
NC_003283.11	RefSeq	exon	10522878	10523283	.	-	.	Parent=NM_073297.9
NC_003283.11	RefSeq	exon	10523335	10523423	.	-	.	Parent=NM_073297.9
NC_003283.11	RefSeq	exon	10523469	10523536	.	-	.	Parent=NM_073297.9
NC_003283.11	RefSeq	exon	10523579	10524233	.	-	.	Parent=NM_073297.9
NC_003283.11	RefSeq	exon	10524283	10524744	.	-	.	Parent=NM_073297.9
NC_003283.11	RefSeq	exon	10524795	10525622	.	-	.	Parent=NM_073297.9
NC_003283.11	RefSeq	exon	10525672	10525809	.	-	.	Parent=NM_073297.9
NC_003283.11	RefSeq	exon	10525856	10525908	.	-	.	Parent=NM_073297.9
NC_003283.11	RefSeq	CDS	10522151	10522477	.	-	0	Parent=NM_073297.9
NC_003283.11	RefSeq	CDS	10522525	10522827	.	-	0	Parent=NM_073297.9
NC_003283.11	RefSeq	CDS	10522878	10523283	.	-	1	Parent=NM_073297.9
NC_003283.11	RefSeq	CDS	10523335	10523423	.	-	0	Parent=NM_073297.9
NC_003283.11	RefSeq	CDS	10523469	10523536	.	-	2	Parent=NM_073297.9
NC_003283.11	RefSeq	CDS	10523579	10524233	.	-	0	Parent=NM_073297.9
NC_003283.11	RefSeq	CDS	10524283	10524744	.	-	0	Parent=NM_073297.9
NC_003283.11	RefSeq	CDS	10524795	10525622	.	-	0	Parent=NM_073297.9
NC_003283.11	RefSeq	CDS	10525672	10525809	.	-	0	Parent=NM_073297.9
NC_003283.11	RefSeq	CDS	10525856	10525870	.	-	0	Parent=NM_073297.9
NC_003283.11	RefSeq	mRNA	10526184	10528444	.	+	.	ID=NM_073298.4;geneID=183226;gene_name=hda-11
NC_003283.11	RefSeq	exon	10526184	10526320	.	+	.	Parent=NM_073298.4
NC_003283.11	RefSeq	exon	10526389	10526613	.	+	.	Parent=NM_073298.4
NC_003283.11	RefSeq	exon	10526811	10526921	.	+	.	Parent=NM_073298.4
NC_003283.11	RefSeq	exon	10526968	10527059	.	+	.	Parent=NM_073298.4
NC_003283.11	RefSeq	exon	10527126	10527238	.	+	.	Parent=NM_073298.4
NC_003283.11	RefSeq	exon	10527795	10527949	.	+	.	Parent=NM_073298.4
NC_003283.11	RefSeq	exon	10527998	10528136	.	+	.	Parent=NM_073298.4
NC_003283.11	RefSeq	exon	10528238	10528444	.	+	.	Parent=NM_073298.4
NC_003283.11	RefSeq	CDS	10526310	10526320	.	+	0	Parent=NM_073298.4
NC_003283.11	RefSeq	CDS	10526389	10526613	.	+	1	Parent=NM_073298.4
NC_003283.11	RefSeq	CDS	10526811	10526921	.	+	1	Parent=NM_073298.4
NC_003283.11	RefSeq	CDS	10526968	10527059	.	+	1	Parent=NM_073298.4
NC_003283.11	RefSeq	CDS	10527126	10527238	.	+	2	Parent=NM_073298.4
NC_003283.11	RefSeq	CDS	10527795	10527949	.	+	0	Parent=NM_073298.4
NC_003283.11	RefSeq	CDS	10527998	10528136	.	+	1	Parent=NM_073298.4
NC_003283.11	RefSeq	CDS	10528238	10528396	.	+	0	Parent=NM_073298.4
NC_003283.11	RefSeq	mRNA	10528724	10530636	.	+	.	ID=NM_073299.6;geneID=179468;gene_name=F25D1.3
NC_003283.11	RefSeq	exon	10528724	10528895	.	+	.	Parent=NM_073299.6
NC_003283.11	RefSeq	exon	10529930	10530099	.	+	.	Parent=NM_073299.6
NC_003283.11	RefSeq	exon	10530188	10530636	.	+	.	Parent=NM_073299.6
NC_003283.11	RefSeq	CDS	10528764	10528895	.	+	0	Parent=NM_073299.6
NC_003283.11	RefSeq	CDS	10529930	10530099	.	+	0	Parent=NM_073299.6
NC_003283.11	RefSeq	CDS	10530188	10530455	.	+	1	Parent=NM_073299.6
NC_003283.11	RefSeq	mRNA	10530617	10532825	.	-	.	ID=NM_073300.5;geneID=184920;gene_name=txt-10
NC_003283.11	RefSeq	exon	10530617	10530779	.	-	.	Parent=NM_073300.5
NC_003283.11	RefSeq	exon	10531156	10531407	.	-	.	Parent=NM_073300.5
NC_003283.11	RefSeq	exon	10531450	10531598	.	-	.	Parent=NM_073300.5
NC_003283.11	RefSeq	exon	10531643	10531785	.	-	.	Parent=NM_073300.5
NC_003283.11	RefSeq	exon	10532307	10532542	.	-	.	Parent=NM_073300.5
NC_003283.11	RefSeq	exon	10532590	10532825	.	-	.	Parent=NM_073300.5
NC_003283.11	RefSeq	CDS	10530641	10530779	.	-	1	Parent=NM_073300.5
NC_003283.11	RefSeq	CDS	10531156	10531407	.	-	1	Parent=NM_073300.5
NC_003283.11	RefSeq	CDS	10531450	10531598	.	-	0	Parent=NM_073300.5
NC_003283.11	RefSeq	CDS	10531643	10531785	.	-	2	Parent=NM_073300.5
NC_003283.11	RefSeq	CDS	10532307	10532542	.	-	1	Parent=NM_073300.5
NC_003283.11	RefSeq	CDS	10532590	10532825	.	-	0	Parent=NM_073300.5
NC_003283.11	RefSeq	mRNA	10532890	10536388	.	-	.	ID=NM_001028671.4;geneID=179469;gene_name=ppm-1.A
NC_003283.11	RefSeq	exon	10532890	10533720	.	-	.	Parent=NM_001028671.4
NC_003283.11	RefSeq	exon	10534129	10534490	.	-	.	Parent=NM_001028671.4
NC_003283.11	RefSeq	exon	10534553	10534619	.	-	.	Parent=NM_001028671.4
NC_003283.11	RefSeq	exon	10534670	10534930	.	-	.	Parent=NM_001028671.4
NC_003283.11	RefSeq	exon	10534978	10535046	.	-	.	Parent=NM_001028671.4
NC_003283.11	RefSeq	exon	10535150	10535310	.	-	.	Parent=NM_001028671.4
NC_003283.11	RefSeq	exon	10535837	10536388	.	-	.	Parent=NM_001028671.4
NC_003283.11	RefSeq	CDS	10533382	10533720	.	-	0	Parent=NM_001028671.4
NC_003283.11	RefSeq	CDS	10534129	10534490	.	-	2	Parent=NM_001028671.4
NC_003283.11	RefSeq	CDS	10534553	10534619	.	-	0	Parent=NM_001028671.4
NC_003283.11	RefSeq	CDS	10534670	10534930	.	-	0	Parent=NM_001028671.4
NC_003283.11	RefSeq	CDS	10534978	10535046	.	-	0	Parent=NM_001028671.4
NC_003283.11	RefSeq	CDS	10535150	10535310	.	-	2	Parent=NM_001028671.4
NC_003283.11	RefSeq	CDS	10535837	10535984	.	-	0	Parent=NM_001028671.4
NC_003283.11	RefSeq	mRNA	10533382	10535209	.	-	.	ID=NM_001129457.4;geneID=179469;gene_name=ppm-1.A
NC_003283.11	RefSeq	exon	10533382	10533720	.	-	.	Parent=NM_001129457.4
NC_003283.11	RefSeq	exon	10534129	10534490	.	-	.	Parent=NM_001129457.4
NC_003283.11	RefSeq	exon	10534553	10534619	.	-	.	Parent=NM_001129457.4
NC_003283.11	RefSeq	exon	10534670	10534930	.	-	.	Parent=NM_001129457.4
NC_003283.11	RefSeq	exon	10534978	10535046	.	-	.	Parent=NM_001129457.4
NC_003283.11	RefSeq	exon	10535150	10535209	.	-	.	Parent=NM_001129457.4
NC_003283.11	RefSeq	CDS	10533382	10533720	.	-	0	Parent=NM_001129457.4
NC_003283.11	RefSeq	CDS	10534129	10534490	.	-	2	Parent=NM_001129457.4
NC_003283.11	RefSeq	CDS	10534553	10534619	.	-	0	Parent=NM_001129457.4
NC_003283.11	RefSeq	CDS	10534670	10534930	.	-	0	Parent=NM_001129457.4
NC_003283.11	RefSeq	CDS	10534978	10535046	.	-	0	Parent=NM_001129457.4
NC_003283.11	RefSeq	CDS	10535150	10535209	.	-	0	Parent=NM_001129457.4
NC_003283.11	RefSeq	mRNA	10533382	10535310	.	-	.	ID=NM_001028672.8;geneID=179469;gene_name=ppm-1.A
NC_003283.11	RefSeq	exon	10533382	10533720	.	-	.	Parent=NM_001028672.8
NC_003283.11	RefSeq	exon	10534129	10534490	.	-	.	Parent=NM_001028672.8
NC_003283.11	RefSeq	exon	10534553	10534619	.	-	.	Parent=NM_001028672.8
NC_003283.11	RefSeq	exon	10534670	10534930	.	-	.	Parent=NM_001028672.8
NC_003283.11	RefSeq	exon	10534978	10535038	.	-	.	Parent=NM_001028672.8
NC_003283.11	RefSeq	exon	10535150	10535310	.	-	.	Parent=NM_001028672.8
NC_003283.11	RefSeq	CDS	10533382	10533720	.	-	0	Parent=NM_001028672.8
NC_003283.11	RefSeq	CDS	10534129	10534490	.	-	2	Parent=NM_001028672.8
NC_003283.11	RefSeq	CDS	10534553	10534619	.	-	0	Parent=NM_001028672.8
NC_003283.11	RefSeq	CDS	10534670	10534930	.	-	0	Parent=NM_001028672.8
NC_003283.11	RefSeq	CDS	10534978	10535038	.	-	1	Parent=NM_001028672.8
NC_003283.11	RefSeq	CDS	10535150	10535163	.	-	0	Parent=NM_001028672.8
NC_003283.11	RefSeq	transcript	10536755	10536899	.	-	.	ID=NR_069298.1;geneID=13214821;gene_name=F25D1.11
NC_003283.11	RefSeq	exon	10536755	10536899	.	-	.	Parent=NR_069298.1
NC_003283.11	RefSeq	transcript	10536891	10537038	.	+	.	ID=NR_069299.1;geneID=13214822;gene_name=F25D1.10
NC_003283.11	RefSeq	exon	10536891	10537038	.	+	.	Parent=NR_069299.1
NC_003283.11	RefSeq	mRNA	10538493	10538788	.	+	.	ID=rna-CELE_F25D1.7;geneID=13214823;gene_name=F25D1.7
NC_003283.11	RefSeq	exon	10538493	10538788	.	+	.	Parent=rna-CELE_F25D1.7
NC_003283.11	RefSeq	CDS	10538493	10538788	.	+	0	Parent=rna-CELE_F25D1.7
NC_003283.11	RefSeq	transcript	10539025	10539125	.	-	.	ID=NR_002396.2;geneID=3565608;gene_name=mir-259
NC_003283.11	RefSeq	exon	10539025	10539125	.	-	.	Parent=NR_002396.2
NC_003283.11	RefSeq	transcript	10539042	10539123	.	+	.	ID=NR_069300.1;geneID=13214825;gene_name=F25D1.9
NC_003283.11	RefSeq	exon	10539042	10539123	.	+	.	Parent=NR_069300.1
NC_003283.11	RefSeq	transcript	10539046	10539069	.	-	.	ID=rna-CELE_F25D1.6;geneID=3565608;gene_name=mir-259
NC_003283.11	RefSeq	exon	10539046	10539069	.	-	.	Parent=rna-CELE_F25D1.6
NC_003283.11	RefSeq	transcript	10539084	10539107	.	-	.	ID=rna-CELE_F25D1.6-2;geneID=3565608;gene_name=mir-259
NC_003283.11	RefSeq	exon	10539084	10539107	.	-	.	Parent=rna-CELE_F25D1.6-2
NC_003283.11	RefSeq	mRNA	10539414	10539925	.	+	.	ID=NM_001269296.1;geneID=13214826;gene_name=F25D1.8
NC_003283.11	RefSeq	exon	10539414	10539513	.	+	.	Parent=NM_001269296.1
NC_003283.11	RefSeq	exon	10539873	10539925	.	+	.	Parent=NM_001269296.1
NC_003283.11	RefSeq	CDS	10539414	10539513	.	+	0	Parent=NM_001269296.1
NC_003283.11	RefSeq	CDS	10539873	10539925	.	+	2	Parent=NM_001269296.1
NC_003283.11	RefSeq	mRNA	10540324	10545756	.	+	.	ID=NM_073302.4;geneID=184921;gene_name=degt-1
NC_003283.11	RefSeq	exon	10540324	10540443	.	+	.	Parent=NM_073302.4
NC_003283.11	RefSeq	exon	10540493	10540623	.	+	.	Parent=NM_073302.4
NC_003283.11	RefSeq	exon	10542558	10542728	.	+	.	Parent=NM_073302.4
NC_003283.11	RefSeq	exon	10542774	10542944	.	+	.	Parent=NM_073302.4
NC_003283.11	RefSeq	exon	10542992	10543155	.	+	.	Parent=NM_073302.4
NC_003283.11	RefSeq	exon	10543200	10543612	.	+	.	Parent=NM_073302.4
NC_003283.11	RefSeq	exon	10543657	10543743	.	+	.	Parent=NM_073302.4
NC_003283.11	RefSeq	exon	10543803	10543976	.	+	.	Parent=NM_073302.4
NC_003283.11	RefSeq	exon	10544032	10544150	.	+	.	Parent=NM_073302.4
NC_003283.11	RefSeq	exon	10544196	10544428	.	+	.	Parent=NM_073302.4
NC_003283.11	RefSeq	exon	10544474	10544565	.	+	.	Parent=NM_073302.4
NC_003283.11	RefSeq	exon	10544613	10545047	.	+	.	Parent=NM_073302.4
NC_003283.11	RefSeq	exon	10545249	10545340	.	+	.	Parent=NM_073302.4
NC_003283.11	RefSeq	exon	10545487	10545578	.	+	.	Parent=NM_073302.4
NC_003283.11	RefSeq	exon	10545621	10545756	.	+	.	Parent=NM_073302.4
NC_003283.11	RefSeq	CDS	10540381	10540443	.	+	0	Parent=NM_073302.4
NC_003283.11	RefSeq	CDS	10540493	10540623	.	+	0	Parent=NM_073302.4
NC_003283.11	RefSeq	CDS	10542558	10542728	.	+	1	Parent=NM_073302.4
NC_003283.11	RefSeq	CDS	10542774	10542944	.	+	1	Parent=NM_073302.4
NC_003283.11	RefSeq	CDS	10542992	10543155	.	+	1	Parent=NM_073302.4
NC_003283.11	RefSeq	CDS	10543200	10543612	.	+	2	Parent=NM_073302.4
NC_003283.11	RefSeq	CDS	10543657	10543743	.	+	0	Parent=NM_073302.4
NC_003283.11	RefSeq	CDS	10543803	10543976	.	+	0	Parent=NM_073302.4
NC_003283.11	RefSeq	CDS	10544032	10544150	.	+	0	Parent=NM_073302.4
NC_003283.11	RefSeq	CDS	10544196	10544428	.	+	1	Parent=NM_073302.4
NC_003283.11	RefSeq	CDS	10544474	10544565	.	+	2	Parent=NM_073302.4
NC_003283.11	RefSeq	CDS	10544613	10545047	.	+	0	Parent=NM_073302.4
NC_003283.11	RefSeq	CDS	10545249	10545340	.	+	0	Parent=NM_073302.4
NC_003283.11	RefSeq	CDS	10545487	10545578	.	+	1	Parent=NM_073302.4
NC_003283.11	RefSeq	CDS	10545621	10545742	.	+	2	Parent=NM_073302.4
NC_003283.11	RefSeq	mRNA	10545741	10546783	.	-	.	ID=NM_073303.6;geneID=184922;gene_name=F25D1.5
NC_003283.11	RefSeq	exon	10545741	10546203	.	-	.	Parent=NM_073303.6
NC_003283.11	RefSeq	exon	10546251	10546439	.	-	.	Parent=NM_073303.6
NC_003283.11	RefSeq	exon	10546483	10546783	.	-	.	Parent=NM_073303.6
NC_003283.11	RefSeq	CDS	10545829	10546203	.	-	0	Parent=NM_073303.6
NC_003283.11	RefSeq	CDS	10546251	10546439	.	-	0	Parent=NM_073303.6
NC_003283.11	RefSeq	CDS	10546483	10546752	.	-	0	Parent=NM_073303.6
NC_003283.11	RefSeq	mRNA	10547598	10549081	.	-	.	ID=NM_073304.2;geneID=185210;gene_name=srd-34
NC_003283.11	RefSeq	exon	10547598	10547800	.	-	.	Parent=NM_073304.2
NC_003283.11	RefSeq	exon	10547850	10548007	.	-	.	Parent=NM_073304.2
NC_003283.11	RefSeq	exon	10548054	10548253	.	-	.	Parent=NM_073304.2
NC_003283.11	RefSeq	exon	10548306	10548452	.	-	.	Parent=NM_073304.2
NC_003283.11	RefSeq	exon	10548499	10548595	.	-	.	Parent=NM_073304.2
NC_003283.11	RefSeq	exon	10548643	10548680	.	-	.	Parent=NM_073304.2
NC_003283.11	RefSeq	exon	10549028	10549081	.	-	.	Parent=NM_073304.2
NC_003283.11	RefSeq	CDS	10547598	10547800	.	-	2	Parent=NM_073304.2
NC_003283.11	RefSeq	CDS	10547850	10548007	.	-	1	Parent=NM_073304.2
NC_003283.11	RefSeq	CDS	10548054	10548253	.	-	0	Parent=NM_073304.2
NC_003283.11	RefSeq	CDS	10548306	10548452	.	-	0	Parent=NM_073304.2
NC_003283.11	RefSeq	CDS	10548499	10548595	.	-	1	Parent=NM_073304.2
NC_003283.11	RefSeq	CDS	10548643	10548680	.	-	0	Parent=NM_073304.2
NC_003283.11	RefSeq	CDS	10549028	10549081	.	-	0	Parent=NM_073304.2
NC_003283.11	RefSeq	mRNA	10550017	10554493	.	+	.	ID=NM_073305.4;geneID=185211;gene_name=F32G8.2
NC_003283.11	RefSeq	exon	10550017	10550197	.	+	.	Parent=NM_073305.4
NC_003283.11	RefSeq	exon	10550266	10550353	.	+	.	Parent=NM_073305.4
NC_003283.11	RefSeq	exon	10551252	10551365	.	+	.	Parent=NM_073305.4
NC_003283.11	RefSeq	exon	10551417	10551462	.	+	.	Parent=NM_073305.4
NC_003283.11	RefSeq	exon	10551516	10551629	.	+	.	Parent=NM_073305.4
NC_003283.11	RefSeq	exon	10551778	10551909	.	+	.	Parent=NM_073305.4
NC_003283.11	RefSeq	exon	10551955	10552170	.	+	.	Parent=NM_073305.4
NC_003283.11	RefSeq	exon	10552217	10552344	.	+	.	Parent=NM_073305.4
NC_003283.11	RefSeq	exon	10552392	10552472	.	+	.	Parent=NM_073305.4
NC_003283.11	RefSeq	exon	10553424	10553534	.	+	.	Parent=NM_073305.4
NC_003283.11	RefSeq	exon	10553580	10553730	.	+	.	Parent=NM_073305.4
NC_003283.11	RefSeq	exon	10553787	10553935	.	+	.	Parent=NM_073305.4
NC_003283.11	RefSeq	exon	10553989	10554052	.	+	.	Parent=NM_073305.4
NC_003283.11	RefSeq	exon	10554095	10554207	.	+	.	Parent=NM_073305.4
NC_003283.11	RefSeq	exon	10554478	10554493	.	+	.	Parent=NM_073305.4
NC_003283.11	RefSeq	CDS	10550035	10550197	.	+	0	Parent=NM_073305.4
NC_003283.11	RefSeq	CDS	10550266	10550353	.	+	2	Parent=NM_073305.4
NC_003283.11	RefSeq	CDS	10551252	10551365	.	+	1	Parent=NM_073305.4
NC_003283.11	RefSeq	CDS	10551417	10551462	.	+	1	Parent=NM_073305.4
NC_003283.11	RefSeq	CDS	10551516	10551629	.	+	0	Parent=NM_073305.4
NC_003283.11	RefSeq	CDS	10551778	10551909	.	+	0	Parent=NM_073305.4
NC_003283.11	RefSeq	CDS	10551955	10552170	.	+	0	Parent=NM_073305.4
NC_003283.11	RefSeq	CDS	10552217	10552344	.	+	0	Parent=NM_073305.4
NC_003283.11	RefSeq	CDS	10552392	10552472	.	+	1	Parent=NM_073305.4
NC_003283.11	RefSeq	CDS	10553424	10553534	.	+	1	Parent=NM_073305.4
NC_003283.11	RefSeq	CDS	10553580	10553730	.	+	1	Parent=NM_073305.4
NC_003283.11	RefSeq	CDS	10553787	10553935	.	+	0	Parent=NM_073305.4
NC_003283.11	RefSeq	CDS	10553989	10554052	.	+	1	Parent=NM_073305.4
NC_003283.11	RefSeq	CDS	10554095	10554207	.	+	0	Parent=NM_073305.4
NC_003283.11	RefSeq	CDS	10554478	10554493	.	+	1	Parent=NM_073305.4
NC_003283.11	RefSeq	transcript	10552713	10552733	.	-	.	ID=NR_069302.1;geneID=13214831;gene_name=21ur-14682
NC_003283.11	RefSeq	exon	10552713	10552733	.	-	.	Parent=NR_069302.1
NC_003283.11	RefSeq	mRNA	10554443	10555339	.	-	.	ID=NM_073306.3;geneID=179470;gene_name=F32G8.3
NC_003283.11	RefSeq	exon	10554443	10554786	.	-	.	Parent=NM_073306.3
NC_003283.11	RefSeq	exon	10554836	10554988	.	-	.	Parent=NM_073306.3
NC_003283.11	RefSeq	exon	10555173	10555339	.	-	.	Parent=NM_073306.3
NC_003283.11	RefSeq	CDS	10554616	10554786	.	-	0	Parent=NM_073306.3
NC_003283.11	RefSeq	CDS	10554836	10554988	.	-	0	Parent=NM_073306.3
NC_003283.11	RefSeq	CDS	10555173	10555238	.	-	0	Parent=NM_073306.3
NC_003283.11	RefSeq	transcript	10556449	10556598	.	+	.	ID=NR_069303.1;geneID=13214833;gene_name=F32G8.8
NC_003283.11	RefSeq	exon	10556449	10556598	.	+	.	Parent=NR_069303.1
NC_003283.11	RefSeq	transcript	10557197	10557346	.	+	.	ID=NR_069304.1;geneID=13214834;gene_name=F32G8.11
NC_003283.11	RefSeq	exon	10557197	10557346	.	+	.	Parent=NR_069304.1
NC_003283.11	RefSeq	transcript	10557811	10557934	.	-	.	ID=NR_069305.1;geneID=13214835;gene_name=F32G8.12
NC_003283.11	RefSeq	exon	10557811	10557934	.	-	.	Parent=NR_069305.1
NC_003283.11	RefSeq	mRNA	10557976	10560788	.	+	.	ID=NM_073307.6;geneID=179471;gene_name=best-14
NC_003283.11	RefSeq	exon	10557976	10558129	.	+	.	Parent=NM_073307.6
NC_003283.11	RefSeq	exon	10559058	10559185	.	+	.	Parent=NM_073307.6
NC_003283.11	RefSeq	exon	10559231	10559582	.	+	.	Parent=NM_073307.6
NC_003283.11	RefSeq	exon	10559935	10560208	.	+	.	Parent=NM_073307.6
NC_003283.11	RefSeq	exon	10560249	10560543	.	+	.	Parent=NM_073307.6
NC_003283.11	RefSeq	exon	10560592	10560788	.	+	.	Parent=NM_073307.6
NC_003283.11	RefSeq	CDS	10558004	10558129	.	+	0	Parent=NM_073307.6
NC_003283.11	RefSeq	CDS	10559058	10559185	.	+	0	Parent=NM_073307.6
NC_003283.11	RefSeq	CDS	10559231	10559582	.	+	1	Parent=NM_073307.6
NC_003283.11	RefSeq	CDS	10559935	10560208	.	+	0	Parent=NM_073307.6
NC_003283.11	RefSeq	CDS	10560249	10560543	.	+	2	Parent=NM_073307.6
NC_003283.11	RefSeq	CDS	10560592	10560634	.	+	1	Parent=NM_073307.6
NC_003283.11	RefSeq	mRNA	10560921	10562252	.	+	.	ID=NM_073308.2;geneID=185212;gene_name=col-152
NC_003283.11	RefSeq	exon	10560921	10561061	.	+	.	Parent=NM_073308.2
NC_003283.11	RefSeq	exon	10561407	10562252	.	+	.	Parent=NM_073308.2
NC_003283.11	RefSeq	CDS	10560921	10561061	.	+	0	Parent=NM_073308.2
NC_003283.11	RefSeq	CDS	10561407	10562150	.	+	0	Parent=NM_073308.2
NC_003283.11	RefSeq	transcript	10563412	10563538	.	-	.	ID=NR_069306.1;geneID=13214838;gene_name=F32G8.9
NC_003283.11	RefSeq	exon	10563412	10563538	.	-	.	Parent=NR_069306.1
NC_003283.11	RefSeq	transcript	10564424	10564555	.	-	.	ID=NR_069307.1;geneID=13214839;gene_name=F32G8.10
NC_003283.11	RefSeq	exon	10564424	10564555	.	-	.	Parent=NR_069307.1
NC_003283.11	RefSeq	mRNA	10564880	10566464	.	+	.	ID=NM_073309.6;geneID=179472;gene_name=cat-4
NC_003283.11	RefSeq	exon	10564880	10565076	.	+	.	Parent=NM_073309.6
NC_003283.11	RefSeq	exon	10565644	10565739	.	+	.	Parent=NM_073309.6
NC_003283.11	RefSeq	exon	10565787	10565984	.	+	.	Parent=NM_073309.6
NC_003283.11	RefSeq	exon	10566043	10566464	.	+	.	Parent=NM_073309.6
NC_003283.11	RefSeq	CDS	10564914	10565076	.	+	0	Parent=NM_073309.6
NC_003283.11	RefSeq	CDS	10565644	10565739	.	+	2	Parent=NM_073309.6
NC_003283.11	RefSeq	CDS	10565787	10565984	.	+	2	Parent=NM_073309.6
NC_003283.11	RefSeq	CDS	10566043	10566257	.	+	2	Parent=NM_073309.6
NC_003283.11	RefSeq	mRNA	10566402	10576419	.	-	.	ID=NM_001269297.3;geneID=179473;gene_name=vps-54
NC_003283.11	RefSeq	exon	10566402	10566757	.	-	.	Parent=NM_001269297.3
NC_003283.11	RefSeq	exon	10566804	10567209	.	-	.	Parent=NM_001269297.3
NC_003283.11	RefSeq	exon	10567254	10567447	.	-	.	Parent=NM_001269297.3
NC_003283.11	RefSeq	exon	10567501	10569095	.	-	.	Parent=NM_001269297.3
NC_003283.11	RefSeq	exon	10569143	10569295	.	-	.	Parent=NM_001269297.3
NC_003283.11	RefSeq	exon	10571019	10571123	.	-	.	Parent=NM_001269297.3
NC_003283.11	RefSeq	exon	10571174	10571354	.	-	.	Parent=NM_001269297.3
NC_003283.11	RefSeq	exon	10575445	10575684	.	-	.	Parent=NM_001269297.3
NC_003283.11	RefSeq	exon	10576207	10576419	.	-	.	Parent=NM_001269297.3
NC_003283.11	RefSeq	CDS	10566655	10566757	.	-	1	Parent=NM_001269297.3
NC_003283.11	RefSeq	CDS	10566804	10567209	.	-	2	Parent=NM_001269297.3
NC_003283.11	RefSeq	CDS	10567254	10567447	.	-	1	Parent=NM_001269297.3
NC_003283.11	RefSeq	CDS	10567501	10569095	.	-	0	Parent=NM_001269297.3
NC_003283.11	RefSeq	CDS	10569143	10569295	.	-	0	Parent=NM_001269297.3
NC_003283.11	RefSeq	CDS	10571019	10571123	.	-	0	Parent=NM_001269297.3
NC_003283.11	RefSeq	CDS	10571174	10571354	.	-	1	Parent=NM_001269297.3
NC_003283.11	RefSeq	CDS	10575445	10575684	.	-	1	Parent=NM_001269297.3
NC_003283.11	RefSeq	CDS	10576207	10576406	.	-	0	Parent=NM_001269297.3
NC_003283.11	RefSeq	mRNA	10566655	10569047	.	-	.	ID=NM_001269298.3;geneID=179473;gene_name=vps-54
NC_003283.11	RefSeq	exon	10566655	10566757	.	-	.	Parent=NM_001269298.3
NC_003283.11	RefSeq	exon	10566804	10567209	.	-	.	Parent=NM_001269298.3
NC_003283.11	RefSeq	exon	10567254	10567447	.	-	.	Parent=NM_001269298.3
NC_003283.11	RefSeq	exon	10567501	10569047	.	-	.	Parent=NM_001269298.3
NC_003283.11	RefSeq	CDS	10566655	10566757	.	-	1	Parent=NM_001269298.3
NC_003283.11	RefSeq	CDS	10566804	10567209	.	-	2	Parent=NM_001269298.3
NC_003283.11	RefSeq	CDS	10567254	10567447	.	-	1	Parent=NM_001269298.3
NC_003283.11	RefSeq	CDS	10567501	10569047	.	-	0	Parent=NM_001269298.3
NC_003283.11	RefSeq	transcript	10569880	10570016	.	+	.	ID=NR_069308.1;geneID=13214842;gene_name=T21C9.14
NC_003283.11	RefSeq	exon	10569880	10570016	.	+	.	Parent=NR_069308.1
NC_003283.11	RefSeq	mRNA	10572914	10575454	.	+	.	ID=NM_171534.9;geneID=179474;gene_name=del-6
NC_003283.11	RefSeq	exon	10572914	10573109	.	+	.	Parent=NM_171534.9
NC_003283.11	RefSeq	exon	10573198	10573935	.	+	.	Parent=NM_171534.9
NC_003283.11	RefSeq	exon	10573989	10574242	.	+	.	Parent=NM_171534.9
NC_003283.11	RefSeq	exon	10574289	10574631	.	+	.	Parent=NM_171534.9
NC_003283.11	RefSeq	exon	10574934	10575098	.	+	.	Parent=NM_171534.9
NC_003283.11	RefSeq	exon	10575176	10575454	.	+	.	Parent=NM_171534.9
NC_003283.11	RefSeq	CDS	10572921	10573109	.	+	0	Parent=NM_171534.9
NC_003283.11	RefSeq	CDS	10573198	10573935	.	+	0	Parent=NM_171534.9
NC_003283.11	RefSeq	CDS	10573989	10574242	.	+	0	Parent=NM_171534.9
NC_003283.11	RefSeq	CDS	10574289	10574631	.	+	1	Parent=NM_171534.9
NC_003283.11	RefSeq	CDS	10574934	10575098	.	+	0	Parent=NM_171534.9
NC_003283.11	RefSeq	CDS	10575176	10575220	.	+	0	Parent=NM_171534.9
NC_003283.11	RefSeq	mRNA	10572920	10575451	.	+	.	ID=NM_001380748.1;geneID=179474;gene_name=del-6
NC_003283.11	RefSeq	exon	10572920	10573109	.	+	.	Parent=NM_001380748.1
NC_003283.11	RefSeq	exon	10573198	10573935	.	+	.	Parent=NM_001380748.1
NC_003283.11	RefSeq	exon	10573989	10574242	.	+	.	Parent=NM_001380748.1
NC_003283.11	RefSeq	exon	10574289	10574631	.	+	.	Parent=NM_001380748.1
NC_003283.11	RefSeq	exon	10574706	10574733	.	+	.	Parent=NM_001380748.1
NC_003283.11	RefSeq	exon	10575176	10575451	.	+	.	Parent=NM_001380748.1
NC_003283.11	RefSeq	CDS	10572921	10573109	.	+	0	Parent=NM_001380748.1
NC_003283.11	RefSeq	CDS	10573198	10573935	.	+	0	Parent=NM_001380748.1
NC_003283.11	RefSeq	CDS	10573989	10574242	.	+	0	Parent=NM_001380748.1
NC_003283.11	RefSeq	CDS	10574289	10574631	.	+	1	Parent=NM_001380748.1
NC_003283.11	RefSeq	CDS	10574706	10574723	.	+	0	Parent=NM_001380748.1
NC_003283.11	RefSeq	mRNA	10576510	10578326	.	-	.	ID=NM_001356737.2;geneID=179475;gene_name=mics-1
NC_003283.11	RefSeq	exon	10576510	10577062	.	-	.	Parent=NM_001356737.2
NC_003283.11	RefSeq	exon	10577352	10577480	.	-	.	Parent=NM_001356737.2
NC_003283.11	RefSeq	exon	10577526	10577803	.	-	.	Parent=NM_001356737.2
NC_003283.11	RefSeq	exon	10577854	10577984	.	-	.	Parent=NM_001356737.2
NC_003283.11	RefSeq	exon	10578030	10578209	.	-	.	Parent=NM_001356737.2
NC_003283.11	RefSeq	exon	10578258	10578326	.	-	.	Parent=NM_001356737.2
NC_003283.11	RefSeq	CDS	10576963	10577062	.	-	1	Parent=NM_001356737.2
NC_003283.11	RefSeq	CDS	10577352	10577480	.	-	1	Parent=NM_001356737.2
NC_003283.11	RefSeq	CDS	10577526	10577803	.	-	0	Parent=NM_001356737.2
NC_003283.11	RefSeq	CDS	10577854	10577984	.	-	2	Parent=NM_001356737.2
NC_003283.11	RefSeq	CDS	10578030	10578209	.	-	2	Parent=NM_001356737.2
NC_003283.11	RefSeq	CDS	10578258	10578321	.	-	0	Parent=NM_001356737.2
NC_003283.11	RefSeq	mRNA	10576513	10578322	.	-	.	ID=NM_073311.3;geneID=179475;gene_name=mics-1
NC_003283.11	RefSeq	exon	10576513	10577062	.	-	.	Parent=NM_073311.3
NC_003283.11	RefSeq	exon	10577352	10577480	.	-	.	Parent=NM_073311.3
NC_003283.11	RefSeq	exon	10577526	10577803	.	-	.	Parent=NM_073311.3
NC_003283.11	RefSeq	exon	10577854	10577984	.	-	.	Parent=NM_073311.3
NC_003283.11	RefSeq	exon	10578030	10578137	.	-	.	Parent=NM_073311.3
NC_003283.11	RefSeq	exon	10578258	10578322	.	-	.	Parent=NM_073311.3
NC_003283.11	RefSeq	CDS	10576963	10577062	.	-	1	Parent=NM_073311.3
NC_003283.11	RefSeq	CDS	10577352	10577480	.	-	1	Parent=NM_073311.3
NC_003283.11	RefSeq	CDS	10577526	10577803	.	-	0	Parent=NM_073311.3
NC_003283.11	RefSeq	CDS	10577854	10577984	.	-	2	Parent=NM_073311.3
NC_003283.11	RefSeq	CDS	10578030	10578137	.	-	2	Parent=NM_073311.3
NC_003283.11	RefSeq	CDS	10578258	10578321	.	-	0	Parent=NM_073311.3
NC_003283.11	RefSeq	mRNA	10578427	10579141	.	-	.	ID=NM_073312.6;geneID=179476;gene_name=erh-1
NC_003283.11	RefSeq	exon	10578427	10578688	.	-	.	Parent=NM_073312.6
NC_003283.11	RefSeq	exon	10578734	10578864	.	-	.	Parent=NM_073312.6
NC_003283.11	RefSeq	exon	10578936	10579141	.	-	.	Parent=NM_073312.6
NC_003283.11	RefSeq	CDS	10578599	10578688	.	-	0	Parent=NM_073312.6
NC_003283.11	RefSeq	CDS	10578734	10578864	.	-	2	Parent=NM_073312.6
NC_003283.11	RefSeq	CDS	10578936	10579026	.	-	0	Parent=NM_073312.6
NC_003283.11	RefSeq	mRNA	10579305	10580693	.	+	.	ID=NM_001269299.3;geneID=179477;gene_name=lpd-9
NC_003283.11	RefSeq	exon	10579305	10579392	.	+	.	Parent=NM_001269299.3
NC_003283.11	RefSeq	exon	10579807	10579939	.	+	.	Parent=NM_001269299.3
NC_003283.11	RefSeq	exon	10580361	10580693	.	+	.	Parent=NM_001269299.3
NC_003283.11	RefSeq	CDS	10579322	10579392	.	+	0	Parent=NM_001269299.3
NC_003283.11	RefSeq	CDS	10579807	10579939	.	+	1	Parent=NM_001269299.3
NC_003283.11	RefSeq	CDS	10580361	10580552	.	+	0	Parent=NM_001269299.3
NC_003283.11	RefSeq	mRNA	10579877	10580552	.	+	.	ID=NM_001269300.3;geneID=179477;gene_name=lpd-9
NC_003283.11	RefSeq	exon	10579877	10579939	.	+	.	Parent=NM_001269300.3
NC_003283.11	RefSeq	exon	10580361	10580552	.	+	.	Parent=NM_001269300.3
NC_003283.11	RefSeq	CDS	10579877	10579939	.	+	0	Parent=NM_001269300.3
NC_003283.11	RefSeq	CDS	10580361	10580552	.	+	0	Parent=NM_001269300.3
NC_003283.11	RefSeq	mRNA	10581887	10587077	.	+	.	ID=NM_001383386.2;geneID=179478;gene_name=T21C9.6
NC_003283.11	RefSeq	exon	10581887	10581992	.	+	.	Parent=NM_001383386.2
NC_003283.11	RefSeq	exon	10582537	10582621	.	+	.	Parent=NM_001383386.2
NC_003283.11	RefSeq	exon	10582667	10583058	.	+	.	Parent=NM_001383386.2
NC_003283.11	RefSeq	exon	10583101	10583192	.	+	.	Parent=NM_001383386.2
NC_003283.11	RefSeq	exon	10583238	10583302	.	+	.	Parent=NM_001383386.2
NC_003283.11	RefSeq	exon	10583384	10583869	.	+	.	Parent=NM_001383386.2
NC_003283.11	RefSeq	exon	10583916	10584055	.	+	.	Parent=NM_001383386.2
NC_003283.11	RefSeq	exon	10584106	10584345	.	+	.	Parent=NM_001383386.2
NC_003283.11	RefSeq	exon	10584393	10584612	.	+	.	Parent=NM_001383386.2
NC_003283.11	RefSeq	exon	10584693	10585010	.	+	.	Parent=NM_001383386.2
NC_003283.11	RefSeq	exon	10585061	10585541	.	+	.	Parent=NM_001383386.2
NC_003283.11	RefSeq	exon	10585854	10586262	.	+	.	Parent=NM_001383386.2
NC_003283.11	RefSeq	exon	10586313	10586448	.	+	.	Parent=NM_001383386.2
NC_003283.11	RefSeq	exon	10586492	10587077	.	+	.	Parent=NM_001383386.2
NC_003283.11	RefSeq	CDS	10581892	10581992	.	+	0	Parent=NM_001383386.2
NC_003283.11	RefSeq	CDS	10582537	10582621	.	+	1	Parent=NM_001383386.2
NC_003283.11	RefSeq	CDS	10582667	10583058	.	+	0	Parent=NM_001383386.2
NC_003283.11	RefSeq	CDS	10583101	10583192	.	+	1	Parent=NM_001383386.2
NC_003283.11	RefSeq	CDS	10583238	10583302	.	+	2	Parent=NM_001383386.2
NC_003283.11	RefSeq	CDS	10583384	10583869	.	+	0	Parent=NM_001383386.2
NC_003283.11	RefSeq	CDS	10583916	10584055	.	+	0	Parent=NM_001383386.2
NC_003283.11	RefSeq	CDS	10584106	10584345	.	+	1	Parent=NM_001383386.2
NC_003283.11	RefSeq	CDS	10584393	10584612	.	+	1	Parent=NM_001383386.2
NC_003283.11	RefSeq	CDS	10584693	10585010	.	+	0	Parent=NM_001383386.2
NC_003283.11	RefSeq	CDS	10585061	10585541	.	+	0	Parent=NM_001383386.2
NC_003283.11	RefSeq	CDS	10585854	10586262	.	+	2	Parent=NM_001383386.2
NC_003283.11	RefSeq	CDS	10586313	10586448	.	+	1	Parent=NM_001383386.2
NC_003283.11	RefSeq	CDS	10586492	10587034	.	+	0	Parent=NM_001383386.2
NC_003283.11	RefSeq	mRNA	10587066	10588794	.	-	.	ID=NM_073315.3;geneID=188687;gene_name=srg-32
NC_003283.11	RefSeq	exon	10587066	10587244	.	-	.	Parent=NM_073315.3
NC_003283.11	RefSeq	exon	10587288	10587416	.	-	.	Parent=NM_073315.3
NC_003283.11	RefSeq	exon	10587465	10587653	.	-	.	Parent=NM_073315.3
NC_003283.11	RefSeq	exon	10587796	10587933	.	-	.	Parent=NM_073315.3
NC_003283.11	RefSeq	exon	10588015	10588248	.	-	.	Parent=NM_073315.3
NC_003283.11	RefSeq	exon	10588651	10588794	.	-	.	Parent=NM_073315.3
NC_003283.11	RefSeq	CDS	10587167	10587244	.	-	0	Parent=NM_073315.3
NC_003283.11	RefSeq	CDS	10587288	10587416	.	-	0	Parent=NM_073315.3
NC_003283.11	RefSeq	CDS	10587465	10587653	.	-	0	Parent=NM_073315.3
NC_003283.11	RefSeq	CDS	10587796	10587933	.	-	0	Parent=NM_073315.3
NC_003283.11	RefSeq	CDS	10588015	10588248	.	-	0	Parent=NM_073315.3
NC_003283.11	RefSeq	CDS	10588651	10588794	.	-	0	Parent=NM_073315.3
NC_003283.11	RefSeq	mRNA	10589092	10589860	.	-	.	ID=NM_073316.6;geneID=188688;gene_name=ttr-23
NC_003283.11	RefSeq	exon	10589092	10589351	.	-	.	Parent=NM_073316.6
NC_003283.11	RefSeq	exon	10589399	10589526	.	-	.	Parent=NM_073316.6
NC_003283.11	RefSeq	exon	10589702	10589860	.	-	.	Parent=NM_073316.6
NC_003283.11	RefSeq	CDS	10589211	10589351	.	-	0	Parent=NM_073316.6
NC_003283.11	RefSeq	CDS	10589399	10589526	.	-	2	Parent=NM_073316.6
NC_003283.11	RefSeq	CDS	10589702	10589858	.	-	0	Parent=NM_073316.6
NC_003283.11	RefSeq	mRNA	10590548	10592579	.	-	.	ID=NM_073318.8;geneID=179479;gene_name=T21C9.9
NC_003283.11	RefSeq	exon	10590548	10591074	.	-	.	Parent=NM_073318.8
NC_003283.11	RefSeq	exon	10591136	10591319	.	-	.	Parent=NM_073318.8
NC_003283.11	RefSeq	exon	10591375	10591896	.	-	.	Parent=NM_073318.8
NC_003283.11	RefSeq	exon	10592298	10592466	.	-	.	Parent=NM_073318.8
NC_003283.11	RefSeq	exon	10592512	10592579	.	-	.	Parent=NM_073318.8
NC_003283.11	RefSeq	CDS	10590839	10591074	.	-	2	Parent=NM_073318.8
NC_003283.11	RefSeq	CDS	10591136	10591319	.	-	0	Parent=NM_073318.8
NC_003283.11	RefSeq	CDS	10591375	10591896	.	-	0	Parent=NM_073318.8
NC_003283.11	RefSeq	CDS	10592298	10592466	.	-	1	Parent=NM_073318.8
NC_003283.11	RefSeq	CDS	10592512	10592576	.	-	0	Parent=NM_073318.8
NC_003283.11	RefSeq	transcript	10592928	10593073	.	+	.	ID=NR_069309.1;geneID=13214851;gene_name=T21C9.15
NC_003283.11	RefSeq	exon	10592928	10593073	.	+	.	Parent=NR_069309.1
NC_003283.11	RefSeq	mRNA	10593936	10594910	.	-	.	ID=NM_073319.3;geneID=188689;gene_name=T21C9.11
NC_003283.11	RefSeq	exon	10593936	10594279	.	-	.	Parent=NM_073319.3
NC_003283.11	RefSeq	exon	10594325	10594757	.	-	.	Parent=NM_073319.3
NC_003283.11	RefSeq	exon	10594853	10594910	.	-	.	Parent=NM_073319.3
NC_003283.11	RefSeq	CDS	10594089	10594279	.	-	2	Parent=NM_073319.3
NC_003283.11	RefSeq	CDS	10594325	10594757	.	-	0	Parent=NM_073319.3
NC_003283.11	RefSeq	CDS	10594853	10594906	.	-	0	Parent=NM_073319.3
NC_003283.11	RefSeq	mRNA	10597266	10598666	.	+	.	ID=NM_073320.6;geneID=179480;gene_name=T21C9.13
NC_003283.11	RefSeq	exon	10597266	10597690	.	+	.	Parent=NM_073320.6
NC_003283.11	RefSeq	exon	10597742	10597922	.	+	.	Parent=NM_073320.6
NC_003283.11	RefSeq	exon	10597969	10598160	.	+	.	Parent=NM_073320.6
NC_003283.11	RefSeq	exon	10598206	10598666	.	+	.	Parent=NM_073320.6
NC_003283.11	RefSeq	CDS	10597547	10597690	.	+	0	Parent=NM_073320.6
NC_003283.11	RefSeq	CDS	10597742	10597922	.	+	0	Parent=NM_073320.6
NC_003283.11	RefSeq	CDS	10597969	10598160	.	+	2	Parent=NM_073320.6
NC_003283.11	RefSeq	CDS	10598206	10598429	.	+	2	Parent=NM_073320.6
NC_003283.11	RefSeq	transcript	10598740	10598964	.	-	.	ID=NR_069310.1;geneID=13214854;gene_name=T21C9.16
NC_003283.11	RefSeq	exon	10598740	10598964	.	-	.	Parent=NR_069310.1
NC_003283.11	RefSeq	mRNA	10599104	10602146	.	+	.	ID=NM_001373099.3;geneID=179481;gene_name=scpl-4
NC_003283.11	RefSeq	exon	10599104	10599187	.	+	.	Parent=NM_001373099.3
NC_003283.11	RefSeq	exon	10599229	10599317	.	+	.	Parent=NM_001373099.3
NC_003283.11	RefSeq	exon	10599366	10599470	.	+	.	Parent=NM_001373099.3
NC_003283.11	RefSeq	exon	10599517	10599687	.	+	.	Parent=NM_001373099.3
NC_003283.11	RefSeq	exon	10599730	10599957	.	+	.	Parent=NM_001373099.3
NC_003283.11	RefSeq	exon	10600375	10600701	.	+	.	Parent=NM_001373099.3
NC_003283.11	RefSeq	exon	10600747	10600903	.	+	.	Parent=NM_001373099.3
NC_003283.11	RefSeq	exon	10601572	10602146	.	+	.	Parent=NM_001373099.3
NC_003283.11	RefSeq	CDS	10599112	10599187	.	+	0	Parent=NM_001373099.3
NC_003283.11	RefSeq	CDS	10599229	10599317	.	+	2	Parent=NM_001373099.3
NC_003283.11	RefSeq	CDS	10599366	10599470	.	+	0	Parent=NM_001373099.3
NC_003283.11	RefSeq	CDS	10599517	10599687	.	+	0	Parent=NM_001373099.3
NC_003283.11	RefSeq	CDS	10599730	10599957	.	+	0	Parent=NM_001373099.3
NC_003283.11	RefSeq	CDS	10600375	10600701	.	+	0	Parent=NM_001373099.3
NC_003283.11	RefSeq	CDS	10600747	10600903	.	+	0	Parent=NM_001373099.3
NC_003283.11	RefSeq	CDS	10601572	10601774	.	+	2	Parent=NM_001373099.3
NC_003283.11	RefSeq	mRNA	10599105	10602142	.	+	.	ID=NM_073321.7;geneID=179481;gene_name=scpl-4
NC_003283.11	RefSeq	exon	10599105	10599187	.	+	.	Parent=NM_073321.7
NC_003283.11	RefSeq	exon	10599229	10599317	.	+	.	Parent=NM_073321.7
NC_003283.11	RefSeq	exon	10599366	10599473	.	+	.	Parent=NM_073321.7
NC_003283.11	RefSeq	exon	10599517	10599687	.	+	.	Parent=NM_073321.7
NC_003283.11	RefSeq	exon	10599730	10599957	.	+	.	Parent=NM_073321.7
NC_003283.11	RefSeq	exon	10600375	10600701	.	+	.	Parent=NM_073321.7
NC_003283.11	RefSeq	exon	10600747	10600903	.	+	.	Parent=NM_073321.7
NC_003283.11	RefSeq	exon	10601572	10602142	.	+	.	Parent=NM_073321.7
NC_003283.11	RefSeq	CDS	10599112	10599187	.	+	0	Parent=NM_073321.7
NC_003283.11	RefSeq	CDS	10599229	10599317	.	+	2	Parent=NM_073321.7
NC_003283.11	RefSeq	CDS	10599366	10599473	.	+	0	Parent=NM_073321.7
NC_003283.11	RefSeq	CDS	10599517	10599687	.	+	0	Parent=NM_073321.7
NC_003283.11	RefSeq	CDS	10599730	10599957	.	+	0	Parent=NM_073321.7
NC_003283.11	RefSeq	CDS	10600375	10600701	.	+	0	Parent=NM_073321.7
NC_003283.11	RefSeq	CDS	10600747	10600903	.	+	0	Parent=NM_073321.7
NC_003283.11	RefSeq	CDS	10601572	10601774	.	+	2	Parent=NM_073321.7
NC_003283.11	RefSeq	transcript	10602216	10602430	.	-	.	ID=NR_069311.1;geneID=13214856;gene_name=T21C9.17
NC_003283.11	RefSeq	exon	10602216	10602430	.	-	.	Parent=NR_069311.1
NC_003283.11	RefSeq	mRNA	10602555	10605580	.	+	.	ID=NM_001047679.5;geneID=179482;gene_name=H27A22.1
NC_003283.11	RefSeq	exon	10602555	10602560	.	+	.	Parent=NM_001047679.5
NC_003283.11	RefSeq	exon	10604093	10604347	.	+	.	Parent=NM_001047679.5
NC_003283.11	RefSeq	exon	10604402	10604754	.	+	.	Parent=NM_001047679.5
NC_003283.11	RefSeq	exon	10604805	10604892	.	+	.	Parent=NM_001047679.5
NC_003283.11	RefSeq	exon	10604938	10605151	.	+	.	Parent=NM_001047679.5
NC_003283.11	RefSeq	exon	10605238	10605580	.	+	.	Parent=NM_001047679.5
NC_003283.11	RefSeq	CDS	10602555	10602560	.	+	0	Parent=NM_001047679.5
NC_003283.11	RefSeq	CDS	10604093	10604347	.	+	0	Parent=NM_001047679.5
NC_003283.11	RefSeq	CDS	10604402	10604754	.	+	0	Parent=NM_001047679.5
NC_003283.11	RefSeq	CDS	10604805	10604892	.	+	1	Parent=NM_001047679.5
NC_003283.11	RefSeq	CDS	10604938	10605151	.	+	0	Parent=NM_001047679.5
NC_003283.11	RefSeq	CDS	10605238	10605392	.	+	2	Parent=NM_001047679.5
NC_003283.11	RefSeq	mRNA	10604129	10605581	.	+	.	ID=NM_001047678.6;geneID=179482;gene_name=H27A22.1
NC_003283.11	RefSeq	exon	10604129	10604347	.	+	.	Parent=NM_001047678.6
NC_003283.11	RefSeq	exon	10604402	10604754	.	+	.	Parent=NM_001047678.6
NC_003283.11	RefSeq	exon	10604805	10604892	.	+	.	Parent=NM_001047678.6
NC_003283.11	RefSeq	exon	10604938	10605151	.	+	.	Parent=NM_001047678.6
NC_003283.11	RefSeq	exon	10605238	10605581	.	+	.	Parent=NM_001047678.6
NC_003283.11	RefSeq	CDS	10604129	10604347	.	+	0	Parent=NM_001047678.6
NC_003283.11	RefSeq	CDS	10604402	10604754	.	+	0	Parent=NM_001047678.6
NC_003283.11	RefSeq	CDS	10604805	10604892	.	+	1	Parent=NM_001047678.6
NC_003283.11	RefSeq	CDS	10604938	10605151	.	+	0	Parent=NM_001047678.6
NC_003283.11	RefSeq	CDS	10605238	10605392	.	+	2	Parent=NM_001047678.6
NC_003283.11	RefSeq	mRNA	10612680	10615596	.	-	.	ID=NM_001269302.2;geneID=186709;gene_name=H09F14.1
NC_003283.11	RefSeq	exon	10612680	10613118	.	-	.	Parent=NM_001269302.2
NC_003283.11	RefSeq	exon	10614148	10614226	.	-	.	Parent=NM_001269302.2
NC_003283.11	RefSeq	exon	10614314	10614387	.	-	.	Parent=NM_001269302.2
NC_003283.11	RefSeq	exon	10614438	10614887	.	-	.	Parent=NM_001269302.2
NC_003283.11	RefSeq	exon	10615018	10615236	.	-	.	Parent=NM_001269302.2
NC_003283.11	RefSeq	exon	10615392	10615596	.	-	.	Parent=NM_001269302.2
NC_003283.11	RefSeq	CDS	10612936	10613118	.	-	0	Parent=NM_001269302.2
NC_003283.11	RefSeq	CDS	10614148	10614226	.	-	1	Parent=NM_001269302.2
NC_003283.11	RefSeq	CDS	10614314	10614387	.	-	0	Parent=NM_001269302.2
NC_003283.11	RefSeq	CDS	10614438	10614887	.	-	0	Parent=NM_001269302.2
NC_003283.11	RefSeq	CDS	10615018	10615236	.	-	0	Parent=NM_001269302.2
NC_003283.11	RefSeq	CDS	10615392	10615511	.	-	0	Parent=NM_001269302.2
NC_003283.11	RefSeq	mRNA	10612689	10615591	.	-	.	ID=NM_001269303.2;geneID=186709;gene_name=H09F14.1
NC_003283.11	RefSeq	exon	10612689	10613118	.	-	.	Parent=NM_001269303.2
NC_003283.11	RefSeq	exon	10613894	10613974	.	-	.	Parent=NM_001269303.2
NC_003283.11	RefSeq	exon	10614148	10614226	.	-	.	Parent=NM_001269303.2
NC_003283.11	RefSeq	exon	10614314	10614387	.	-	.	Parent=NM_001269303.2
NC_003283.11	RefSeq	exon	10614438	10614887	.	-	.	Parent=NM_001269303.2
NC_003283.11	RefSeq	exon	10615018	10615236	.	-	.	Parent=NM_001269303.2
NC_003283.11	RefSeq	exon	10615392	10615591	.	-	.	Parent=NM_001269303.2
NC_003283.11	RefSeq	CDS	10612936	10613118	.	-	0	Parent=NM_001269303.2
NC_003283.11	RefSeq	CDS	10613894	10613974	.	-	0	Parent=NM_001269303.2
NC_003283.11	RefSeq	CDS	10614148	10614226	.	-	1	Parent=NM_001269303.2
NC_003283.11	RefSeq	CDS	10614314	10614387	.	-	0	Parent=NM_001269303.2
NC_003283.11	RefSeq	CDS	10614438	10614887	.	-	0	Parent=NM_001269303.2
NC_003283.11	RefSeq	CDS	10615018	10615236	.	-	0	Parent=NM_001269303.2
NC_003283.11	RefSeq	CDS	10615392	10615511	.	-	0	Parent=NM_001269303.2
NC_003283.11	RefSeq	mRNA	10612698	10615587	.	-	.	ID=NM_001269304.2;geneID=186709;gene_name=H09F14.1
NC_003283.11	RefSeq	exon	10612698	10613974	.	-	.	Parent=NM_001269304.2
NC_003283.11	RefSeq	exon	10614148	10614226	.	-	.	Parent=NM_001269304.2
NC_003283.11	RefSeq	exon	10614314	10614387	.	-	.	Parent=NM_001269304.2
NC_003283.11	RefSeq	exon	10614438	10614887	.	-	.	Parent=NM_001269304.2
NC_003283.11	RefSeq	exon	10615018	10615236	.	-	.	Parent=NM_001269304.2
NC_003283.11	RefSeq	exon	10615392	10615587	.	-	.	Parent=NM_001269304.2
NC_003283.11	RefSeq	CDS	10613738	10613974	.	-	0	Parent=NM_001269304.2
NC_003283.11	RefSeq	CDS	10614148	10614226	.	-	1	Parent=NM_001269304.2
NC_003283.11	RefSeq	CDS	10614314	10614387	.	-	0	Parent=NM_001269304.2
NC_003283.11	RefSeq	CDS	10614438	10614887	.	-	0	Parent=NM_001269304.2
NC_003283.11	RefSeq	CDS	10615018	10615236	.	-	0	Parent=NM_001269304.2
NC_003283.11	RefSeq	CDS	10615392	10615511	.	-	0	Parent=NM_001269304.2
NC_003283.11	RefSeq	mRNA	10612713	10615511	.	-	.	ID=NM_001269305.2;geneID=186709;gene_name=H09F14.1
NC_003283.11	RefSeq	exon	10612713	10614226	.	-	.	Parent=NM_001269305.2
NC_003283.11	RefSeq	exon	10614314	10614387	.	-	.	Parent=NM_001269305.2
NC_003283.11	RefSeq	exon	10614438	10614887	.	-	.	Parent=NM_001269305.2
NC_003283.11	RefSeq	exon	10615018	10615236	.	-	.	Parent=NM_001269305.2
NC_003283.11	RefSeq	exon	10615392	10615511	.	-	.	Parent=NM_001269305.2
NC_003283.11	RefSeq	CDS	10614130	10614226	.	-	1	Parent=NM_001269305.2
NC_003283.11	RefSeq	CDS	10614314	10614387	.	-	0	Parent=NM_001269305.2
NC_003283.11	RefSeq	CDS	10614438	10614887	.	-	0	Parent=NM_001269305.2
NC_003283.11	RefSeq	CDS	10615018	10615236	.	-	0	Parent=NM_001269305.2
NC_003283.11	RefSeq	CDS	10615392	10615511	.	-	0	Parent=NM_001269305.2
NC_003283.11	RefSeq	mRNA	10612936	10615511	.	-	.	ID=NM_001269301.1;geneID=186709;gene_name=H09F14.1
NC_003283.11	RefSeq	exon	10612936	10613118	.	-	.	Parent=NM_001269301.1
NC_003283.11	RefSeq	exon	10613894	10613974	.	-	.	Parent=NM_001269301.1
NC_003283.11	RefSeq	exon	10614148	10614226	.	-	.	Parent=NM_001269301.1
NC_003283.11	RefSeq	exon	10614314	10614387	.	-	.	Parent=NM_001269301.1
NC_003283.11	RefSeq	exon	10614438	10614887	.	-	.	Parent=NM_001269301.1
NC_003283.11	RefSeq	exon	10615392	10615511	.	-	.	Parent=NM_001269301.1
NC_003283.11	RefSeq	CDS	10612936	10613118	.	-	0	Parent=NM_001269301.1
NC_003283.11	RefSeq	CDS	10613894	10613974	.	-	0	Parent=NM_001269301.1
NC_003283.11	RefSeq	CDS	10614148	10614226	.	-	1	Parent=NM_001269301.1
NC_003283.11	RefSeq	CDS	10614314	10614387	.	-	0	Parent=NM_001269301.1
NC_003283.11	RefSeq	CDS	10614438	10614887	.	-	0	Parent=NM_001269301.1
NC_003283.11	RefSeq	CDS	10615392	10615511	.	-	0	Parent=NM_001269301.1
NC_003283.11	RefSeq	transcript	10630886	10631020	.	+	.	ID=NR_069312.1;geneID=13214859;gene_name=C32C4.13
NC_003283.11	RefSeq	exon	10630886	10631020	.	+	.	Parent=NR_069312.1
NC_003283.11	RefSeq	transcript	10630908	10631040	.	-	.	ID=NR_069313.1;geneID=13214860;gene_name=C32C4.12
NC_003283.11	RefSeq	exon	10630908	10631040	.	-	.	Parent=NR_069313.1
NC_003283.11	RefSeq	transcript	10632945	10633090	.	-	.	ID=NR_069314.1;geneID=13214861;gene_name=C32C4.9
NC_003283.11	RefSeq	exon	10632945	10633090	.	-	.	Parent=NR_069314.1
NC_003283.11	RefSeq	mRNA	10633058	10635525	.	+	.	ID=NM_001047624.2;geneID=266926;gene_name=mab-23
NC_003283.11	RefSeq	exon	10633058	10633158	.	+	.	Parent=NM_001047624.2
NC_003283.11	RefSeq	exon	10633987	10634108	.	+	.	Parent=NM_001047624.2
NC_003283.11	RefSeq	exon	10634626	10634701	.	+	.	Parent=NM_001047624.2
NC_003283.11	RefSeq	exon	10635116	10635182	.	+	.	Parent=NM_001047624.2
NC_003283.11	RefSeq	exon	10635250	10635525	.	+	.	Parent=NM_001047624.2
NC_003283.11	RefSeq	CDS	10633058	10633158	.	+	0	Parent=NM_001047624.2
NC_003283.11	RefSeq	CDS	10633987	10634108	.	+	1	Parent=NM_001047624.2
NC_003283.11	RefSeq	CDS	10634626	10634701	.	+	2	Parent=NM_001047624.2
NC_003283.11	RefSeq	CDS	10635116	10635182	.	+	1	Parent=NM_001047624.2
NC_003283.11	RefSeq	CDS	10635250	10635411	.	+	0	Parent=NM_001047624.2
NC_003283.11	RefSeq	transcript	10634199	10634223	.	+	.	ID=NR_000796.1;geneID=266925;gene_name=C32C4.4
NC_003283.11	RefSeq	exon	10634199	10634223	.	+	.	Parent=NR_000796.1
NC_003283.11	RefSeq	transcript	10634350	10634464	.	-	.	ID=NR_069315.1;geneID=13214864;gene_name=C32C4.11
NC_003283.11	RefSeq	exon	10634350	10634464	.	-	.	Parent=NR_069315.1
NC_003283.11	RefSeq	mRNA	10635132	10635411	.	+	.	ID=NM_001047625.1;geneID=266926;gene_name=mab-23
NC_003283.11	RefSeq	exon	10635132	10635182	.	+	.	Parent=NM_001047625.1
NC_003283.11	RefSeq	exon	10635250	10635411	.	+	.	Parent=NM_001047625.1
NC_003283.11	RefSeq	CDS	10635132	10635182	.	+	0	Parent=NM_001047625.1
NC_003283.11	RefSeq	CDS	10635250	10635411	.	+	0	Parent=NM_001047625.1
NC_003283.11	RefSeq	mRNA	10636022	10645067	.	+	.	ID=NM_001269306.3;geneID=183120;gene_name=kvs-2
NC_003283.11	RefSeq	exon	10636022	10636096	.	+	.	Parent=NM_001269306.3
NC_003283.11	RefSeq	exon	10642359	10642473	.	+	.	Parent=NM_001269306.3
NC_003283.11	RefSeq	exon	10642533	10642656	.	+	.	Parent=NM_001269306.3
NC_003283.11	RefSeq	exon	10642705	10642882	.	+	.	Parent=NM_001269306.3
NC_003283.11	RefSeq	exon	10643010	10643322	.	+	.	Parent=NM_001269306.3
NC_003283.11	RefSeq	exon	10643369	10643513	.	+	.	Parent=NM_001269306.3
NC_003283.11	RefSeq	exon	10643558	10643694	.	+	.	Parent=NM_001269306.3
NC_003283.11	RefSeq	exon	10643961	10644043	.	+	.	Parent=NM_001269306.3
NC_003283.11	RefSeq	exon	10644217	10644377	.	+	.	Parent=NM_001269306.3
NC_003283.11	RefSeq	exon	10644436	10644485	.	+	.	Parent=NM_001269306.3
NC_003283.11	RefSeq	exon	10644537	10644665	.	+	.	Parent=NM_001269306.3
NC_003283.11	RefSeq	exon	10644970	10645067	.	+	.	Parent=NM_001269306.3
NC_003283.11	RefSeq	CDS	10636022	10636096	.	+	0	Parent=NM_001269306.3
NC_003283.11	RefSeq	CDS	10642359	10642473	.	+	0	Parent=NM_001269306.3
NC_003283.11	RefSeq	CDS	10642533	10642656	.	+	2	Parent=NM_001269306.3
NC_003283.11	RefSeq	CDS	10642705	10642882	.	+	1	Parent=NM_001269306.3
NC_003283.11	RefSeq	CDS	10643010	10643322	.	+	0	Parent=NM_001269306.3
NC_003283.11	RefSeq	CDS	10643369	10643513	.	+	2	Parent=NM_001269306.3
NC_003283.11	RefSeq	CDS	10643558	10643694	.	+	1	Parent=NM_001269306.3
NC_003283.11	RefSeq	CDS	10643961	10644043	.	+	2	Parent=NM_001269306.3
NC_003283.11	RefSeq	CDS	10644217	10644377	.	+	0	Parent=NM_001269306.3
NC_003283.11	RefSeq	CDS	10644436	10644485	.	+	1	Parent=NM_001269306.3
NC_003283.11	RefSeq	CDS	10644537	10644665	.	+	2	Parent=NM_001269306.3
NC_003283.11	RefSeq	CDS	10644970	10645067	.	+	2	Parent=NM_001269306.3
NC_003283.11	RefSeq	transcript	10637591	10637673	.	+	.	ID=NR_069316.1;geneID=13214866;gene_name=C32C4.14
NC_003283.11	RefSeq	exon	10637591	10637673	.	+	.	Parent=NR_069316.1
NC_003283.11	RefSeq	mRNA	10639816	10645124	.	+	.	ID=NM_001269307.4;geneID=183120;gene_name=kvs-2
NC_003283.11	RefSeq	exon	10639816	10640062	.	+	.	Parent=NM_001269307.4
NC_003283.11	RefSeq	exon	10642359	10642473	.	+	.	Parent=NM_001269307.4
NC_003283.11	RefSeq	exon	10642533	10642656	.	+	.	Parent=NM_001269307.4
NC_003283.11	RefSeq	exon	10642705	10642882	.	+	.	Parent=NM_001269307.4
NC_003283.11	RefSeq	exon	10643010	10643322	.	+	.	Parent=NM_001269307.4
NC_003283.11	RefSeq	exon	10643369	10643513	.	+	.	Parent=NM_001269307.4
NC_003283.11	RefSeq	exon	10643558	10643694	.	+	.	Parent=NM_001269307.4
NC_003283.11	RefSeq	exon	10643961	10644043	.	+	.	Parent=NM_001269307.4
NC_003283.11	RefSeq	exon	10644217	10644377	.	+	.	Parent=NM_001269307.4
NC_003283.11	RefSeq	exon	10644436	10644485	.	+	.	Parent=NM_001269307.4
NC_003283.11	RefSeq	exon	10644537	10644665	.	+	.	Parent=NM_001269307.4
NC_003283.11	RefSeq	exon	10644970	10645124	.	+	.	Parent=NM_001269307.4
NC_003283.11	RefSeq	CDS	10639868	10640062	.	+	0	Parent=NM_001269307.4
NC_003283.11	RefSeq	CDS	10642359	10642473	.	+	0	Parent=NM_001269307.4
NC_003283.11	RefSeq	CDS	10642533	10642656	.	+	2	Parent=NM_001269307.4
NC_003283.11	RefSeq	CDS	10642705	10642882	.	+	1	Parent=NM_001269307.4
NC_003283.11	RefSeq	CDS	10643010	10643322	.	+	0	Parent=NM_001269307.4
NC_003283.11	RefSeq	CDS	10643369	10643513	.	+	2	Parent=NM_001269307.4
NC_003283.11	RefSeq	CDS	10643558	10643694	.	+	1	Parent=NM_001269307.4
NC_003283.11	RefSeq	CDS	10643961	10644043	.	+	2	Parent=NM_001269307.4
NC_003283.11	RefSeq	CDS	10644217	10644377	.	+	0	Parent=NM_001269307.4
NC_003283.11	RefSeq	CDS	10644436	10644485	.	+	1	Parent=NM_001269307.4
NC_003283.11	RefSeq	CDS	10644537	10644665	.	+	2	Parent=NM_001269307.4
NC_003283.11	RefSeq	CDS	10644970	10645067	.	+	2	Parent=NM_001269307.4
NC_003283.11	RefSeq	mRNA	10639868	10645067	.	+	.	ID=NM_001269308.3;geneID=183120;gene_name=kvs-2
NC_003283.11	RefSeq	exon	10639868	10639906	.	+	.	Parent=NM_001269308.3
NC_003283.11	RefSeq	exon	10642359	10642473	.	+	.	Parent=NM_001269308.3
NC_003283.11	RefSeq	exon	10642533	10642656	.	+	.	Parent=NM_001269308.3
NC_003283.11	RefSeq	exon	10642705	10642882	.	+	.	Parent=NM_001269308.3
NC_003283.11	RefSeq	exon	10643010	10643322	.	+	.	Parent=NM_001269308.3
NC_003283.11	RefSeq	exon	10643369	10643513	.	+	.	Parent=NM_001269308.3
NC_003283.11	RefSeq	exon	10643558	10643694	.	+	.	Parent=NM_001269308.3
NC_003283.11	RefSeq	exon	10643961	10644043	.	+	.	Parent=NM_001269308.3
NC_003283.11	RefSeq	exon	10644217	10644377	.	+	.	Parent=NM_001269308.3
NC_003283.11	RefSeq	exon	10644436	10644485	.	+	.	Parent=NM_001269308.3
NC_003283.11	RefSeq	exon	10644537	10644665	.	+	.	Parent=NM_001269308.3
NC_003283.11	RefSeq	exon	10644970	10645067	.	+	.	Parent=NM_001269308.3
NC_003283.11	RefSeq	CDS	10639868	10639906	.	+	0	Parent=NM_001269308.3
NC_003283.11	RefSeq	CDS	10642359	10642473	.	+	0	Parent=NM_001269308.3
NC_003283.11	RefSeq	CDS	10642533	10642656	.	+	2	Parent=NM_001269308.3
NC_003283.11	RefSeq	CDS	10642705	10642882	.	+	1	Parent=NM_001269308.3
NC_003283.11	RefSeq	CDS	10643010	10643322	.	+	0	Parent=NM_001269308.3
NC_003283.11	RefSeq	CDS	10643369	10643513	.	+	2	Parent=NM_001269308.3
NC_003283.11	RefSeq	CDS	10643558	10643694	.	+	1	Parent=NM_001269308.3
NC_003283.11	RefSeq	CDS	10643961	10644043	.	+	2	Parent=NM_001269308.3
NC_003283.11	RefSeq	CDS	10644217	10644377	.	+	0	Parent=NM_001269308.3
NC_003283.11	RefSeq	CDS	10644436	10644485	.	+	1	Parent=NM_001269308.3
NC_003283.11	RefSeq	CDS	10644537	10644665	.	+	2	Parent=NM_001269308.3
NC_003283.11	RefSeq	CDS	10644970	10645067	.	+	2	Parent=NM_001269308.3
NC_003283.11	RefSeq	mRNA	10641300	10645129	.	+	.	ID=NM_001269309.4;geneID=183120;gene_name=kvs-2
NC_003283.11	RefSeq	exon	10641300	10641414	.	+	.	Parent=NM_001269309.4
NC_003283.11	RefSeq	exon	10642359	10642473	.	+	.	Parent=NM_001269309.4
NC_003283.11	RefSeq	exon	10642533	10642656	.	+	.	Parent=NM_001269309.4
NC_003283.11	RefSeq	exon	10642705	10642882	.	+	.	Parent=NM_001269309.4
NC_003283.11	RefSeq	exon	10643010	10643322	.	+	.	Parent=NM_001269309.4
NC_003283.11	RefSeq	exon	10643369	10643513	.	+	.	Parent=NM_001269309.4
NC_003283.11	RefSeq	exon	10643558	10643694	.	+	.	Parent=NM_001269309.4
NC_003283.11	RefSeq	exon	10643961	10644043	.	+	.	Parent=NM_001269309.4
NC_003283.11	RefSeq	exon	10644217	10644377	.	+	.	Parent=NM_001269309.4
NC_003283.11	RefSeq	exon	10644436	10644485	.	+	.	Parent=NM_001269309.4
NC_003283.11	RefSeq	exon	10644537	10644665	.	+	.	Parent=NM_001269309.4
NC_003283.11	RefSeq	exon	10644970	10645129	.	+	.	Parent=NM_001269309.4
NC_003283.11	RefSeq	CDS	10641400	10641414	.	+	0	Parent=NM_001269309.4
NC_003283.11	RefSeq	CDS	10642359	10642473	.	+	0	Parent=NM_001269309.4
NC_003283.11	RefSeq	CDS	10642533	10642656	.	+	2	Parent=NM_001269309.4
NC_003283.11	RefSeq	CDS	10642705	10642882	.	+	1	Parent=NM_001269309.4
NC_003283.11	RefSeq	CDS	10643010	10643322	.	+	0	Parent=NM_001269309.4
NC_003283.11	RefSeq	CDS	10643369	10643513	.	+	2	Parent=NM_001269309.4
NC_003283.11	RefSeq	CDS	10643558	10643694	.	+	1	Parent=NM_001269309.4
NC_003283.11	RefSeq	CDS	10643961	10644043	.	+	2	Parent=NM_001269309.4
NC_003283.11	RefSeq	CDS	10644217	10644377	.	+	0	Parent=NM_001269309.4
NC_003283.11	RefSeq	CDS	10644436	10644485	.	+	1	Parent=NM_001269309.4
NC_003283.11	RefSeq	CDS	10644537	10644665	.	+	2	Parent=NM_001269309.4
NC_003283.11	RefSeq	CDS	10644970	10645067	.	+	2	Parent=NM_001269309.4
NC_003283.11	RefSeq	transcript	10641613	10641734	.	-	.	ID=NR_069317.1;geneID=13214867;gene_name=C32C4.15
NC_003283.11	RefSeq	exon	10641613	10641734	.	-	.	Parent=NR_069317.1
NC_003283.11	RefSeq	mRNA	10641911	10645135	.	+	.	ID=NM_073324.6;geneID=183120;gene_name=kvs-2
NC_003283.11	RefSeq	exon	10641911	10642087	.	+	.	Parent=NM_073324.6
NC_003283.11	RefSeq	exon	10642359	10642473	.	+	.	Parent=NM_073324.6
NC_003283.11	RefSeq	exon	10642533	10642656	.	+	.	Parent=NM_073324.6
NC_003283.11	RefSeq	exon	10642705	10642882	.	+	.	Parent=NM_073324.6
NC_003283.11	RefSeq	exon	10643010	10643322	.	+	.	Parent=NM_073324.6
NC_003283.11	RefSeq	exon	10643369	10643513	.	+	.	Parent=NM_073324.6
NC_003283.11	RefSeq	exon	10643558	10643694	.	+	.	Parent=NM_073324.6
NC_003283.11	RefSeq	exon	10643961	10644043	.	+	.	Parent=NM_073324.6
NC_003283.11	RefSeq	exon	10644217	10644377	.	+	.	Parent=NM_073324.6
NC_003283.11	RefSeq	exon	10644436	10644485	.	+	.	Parent=NM_073324.6
NC_003283.11	RefSeq	exon	10644537	10644665	.	+	.	Parent=NM_073324.6
NC_003283.11	RefSeq	exon	10644970	10645135	.	+	.	Parent=NM_073324.6
NC_003283.11	RefSeq	CDS	10642031	10642087	.	+	0	Parent=NM_073324.6
NC_003283.11	RefSeq	CDS	10642359	10642473	.	+	0	Parent=NM_073324.6
NC_003283.11	RefSeq	CDS	10642533	10642656	.	+	2	Parent=NM_073324.6
NC_003283.11	RefSeq	CDS	10642705	10642882	.	+	1	Parent=NM_073324.6
NC_003283.11	RefSeq	CDS	10643010	10643322	.	+	0	Parent=NM_073324.6
NC_003283.11	RefSeq	CDS	10643369	10643513	.	+	2	Parent=NM_073324.6
NC_003283.11	RefSeq	CDS	10643558	10643694	.	+	1	Parent=NM_073324.6
NC_003283.11	RefSeq	CDS	10643961	10644043	.	+	2	Parent=NM_073324.6
NC_003283.11	RefSeq	CDS	10644217	10644377	.	+	0	Parent=NM_073324.6
NC_003283.11	RefSeq	CDS	10644436	10644485	.	+	1	Parent=NM_073324.6
NC_003283.11	RefSeq	CDS	10644537	10644665	.	+	2	Parent=NM_073324.6
NC_003283.11	RefSeq	CDS	10644970	10645067	.	+	2	Parent=NM_073324.6
NC_003283.11	RefSeq	mRNA	10642031	10645067	.	+	.	ID=NM_001129399.3;geneID=183120;gene_name=kvs-2
NC_003283.11	RefSeq	exon	10642031	10642087	.	+	.	Parent=NM_001129399.3
NC_003283.11	RefSeq	exon	10642359	10642473	.	+	.	Parent=NM_001129399.3
NC_003283.11	RefSeq	exon	10642533	10642656	.	+	.	Parent=NM_001129399.3
NC_003283.11	RefSeq	exon	10642705	10642882	.	+	.	Parent=NM_001129399.3
NC_003283.11	RefSeq	exon	10643010	10643322	.	+	.	Parent=NM_001129399.3
NC_003283.11	RefSeq	exon	10643369	10643513	.	+	.	Parent=NM_001129399.3
NC_003283.11	RefSeq	exon	10643558	10643694	.	+	.	Parent=NM_001129399.3
NC_003283.11	RefSeq	exon	10643783	10643809	.	+	.	Parent=NM_001129399.3
NC_003283.11	RefSeq	exon	10643961	10644043	.	+	.	Parent=NM_001129399.3
NC_003283.11	RefSeq	exon	10644217	10644377	.	+	.	Parent=NM_001129399.3
NC_003283.11	RefSeq	exon	10644436	10644485	.	+	.	Parent=NM_001129399.3
NC_003283.11	RefSeq	exon	10644537	10644665	.	+	.	Parent=NM_001129399.3
NC_003283.11	RefSeq	exon	10644970	10645067	.	+	.	Parent=NM_001129399.3
NC_003283.11	RefSeq	CDS	10642031	10642087	.	+	0	Parent=NM_001129399.3
NC_003283.11	RefSeq	CDS	10642359	10642473	.	+	0	Parent=NM_001129399.3
NC_003283.11	RefSeq	CDS	10642533	10642656	.	+	2	Parent=NM_001129399.3
NC_003283.11	RefSeq	CDS	10642705	10642882	.	+	1	Parent=NM_001129399.3
NC_003283.11	RefSeq	CDS	10643010	10643322	.	+	0	Parent=NM_001129399.3
NC_003283.11	RefSeq	CDS	10643369	10643513	.	+	2	Parent=NM_001129399.3
NC_003283.11	RefSeq	CDS	10643558	10643694	.	+	1	Parent=NM_001129399.3
NC_003283.11	RefSeq	CDS	10643783	10643809	.	+	2	Parent=NM_001129399.3
NC_003283.11	RefSeq	CDS	10643961	10644043	.	+	2	Parent=NM_001129399.3
NC_003283.11	RefSeq	CDS	10644217	10644377	.	+	0	Parent=NM_001129399.3
NC_003283.11	RefSeq	CDS	10644436	10644485	.	+	1	Parent=NM_001129399.3
NC_003283.11	RefSeq	CDS	10644537	10644665	.	+	2	Parent=NM_001129399.3
NC_003283.11	RefSeq	CDS	10644970	10645067	.	+	2	Parent=NM_001129399.3
NC_003283.11	RefSeq	mRNA	10642031	10645126	.	+	.	ID=NM_001269310.2;geneID=183120;gene_name=kvs-2
NC_003283.11	RefSeq	exon	10642031	10642087	.	+	.	Parent=NM_001269310.2
NC_003283.11	RefSeq	exon	10642359	10642473	.	+	.	Parent=NM_001269310.2
NC_003283.11	RefSeq	exon	10642533	10642656	.	+	.	Parent=NM_001269310.2
NC_003283.11	RefSeq	exon	10642705	10642882	.	+	.	Parent=NM_001269310.2
NC_003283.11	RefSeq	exon	10643010	10643322	.	+	.	Parent=NM_001269310.2
NC_003283.11	RefSeq	exon	10643369	10643513	.	+	.	Parent=NM_001269310.2
NC_003283.11	RefSeq	exon	10643558	10643694	.	+	.	Parent=NM_001269310.2
NC_003283.11	RefSeq	exon	10643961	10644043	.	+	.	Parent=NM_001269310.2
NC_003283.11	RefSeq	exon	10644217	10644377	.	+	.	Parent=NM_001269310.2
NC_003283.11	RefSeq	exon	10644436	10644485	.	+	.	Parent=NM_001269310.2
NC_003283.11	RefSeq	exon	10644537	10645126	.	+	.	Parent=NM_001269310.2
NC_003283.11	RefSeq	CDS	10642031	10642087	.	+	0	Parent=NM_001269310.2
NC_003283.11	RefSeq	CDS	10642359	10642473	.	+	0	Parent=NM_001269310.2
NC_003283.11	RefSeq	CDS	10642533	10642656	.	+	2	Parent=NM_001269310.2
NC_003283.11	RefSeq	CDS	10642705	10642882	.	+	1	Parent=NM_001269310.2
NC_003283.11	RefSeq	CDS	10643010	10643322	.	+	0	Parent=NM_001269310.2
NC_003283.11	RefSeq	CDS	10643369	10643513	.	+	2	Parent=NM_001269310.2
NC_003283.11	RefSeq	CDS	10643558	10643694	.	+	1	Parent=NM_001269310.2
NC_003283.11	RefSeq	CDS	10643961	10644043	.	+	2	Parent=NM_001269310.2
NC_003283.11	RefSeq	CDS	10644217	10644377	.	+	0	Parent=NM_001269310.2
NC_003283.11	RefSeq	CDS	10644436	10644485	.	+	1	Parent=NM_001269310.2
NC_003283.11	RefSeq	CDS	10644537	10644748	.	+	2	Parent=NM_001269310.2
NC_003283.11	RefSeq	mRNA	10642401	10645067	.	+	.	ID=NM_001269311.3;geneID=183120;gene_name=kvs-2
NC_003283.11	RefSeq	exon	10642401	10642473	.	+	.	Parent=NM_001269311.3
NC_003283.11	RefSeq	exon	10642533	10642656	.	+	.	Parent=NM_001269311.3
NC_003283.11	RefSeq	exon	10642705	10642882	.	+	.	Parent=NM_001269311.3
NC_003283.11	RefSeq	exon	10643010	10643322	.	+	.	Parent=NM_001269311.3
NC_003283.11	RefSeq	exon	10643369	10643513	.	+	.	Parent=NM_001269311.3
NC_003283.11	RefSeq	exon	10643558	10643694	.	+	.	Parent=NM_001269311.3
NC_003283.11	RefSeq	exon	10643961	10644043	.	+	.	Parent=NM_001269311.3
NC_003283.11	RefSeq	exon	10644217	10644377	.	+	.	Parent=NM_001269311.3
NC_003283.11	RefSeq	exon	10644436	10644485	.	+	.	Parent=NM_001269311.3
NC_003283.11	RefSeq	exon	10644537	10644665	.	+	.	Parent=NM_001269311.3
NC_003283.11	RefSeq	exon	10644970	10645067	.	+	.	Parent=NM_001269311.3
NC_003283.11	RefSeq	CDS	10642401	10642473	.	+	0	Parent=NM_001269311.3
NC_003283.11	RefSeq	CDS	10642533	10642656	.	+	2	Parent=NM_001269311.3
NC_003283.11	RefSeq	CDS	10642705	10642882	.	+	1	Parent=NM_001269311.3
NC_003283.11	RefSeq	CDS	10643010	10643322	.	+	0	Parent=NM_001269311.3
NC_003283.11	RefSeq	CDS	10643369	10643513	.	+	2	Parent=NM_001269311.3
NC_003283.11	RefSeq	CDS	10643558	10643694	.	+	1	Parent=NM_001269311.3
NC_003283.11	RefSeq	CDS	10643961	10644043	.	+	2	Parent=NM_001269311.3
NC_003283.11	RefSeq	CDS	10644217	10644377	.	+	0	Parent=NM_001269311.3
NC_003283.11	RefSeq	CDS	10644436	10644485	.	+	1	Parent=NM_001269311.3
NC_003283.11	RefSeq	CDS	10644537	10644665	.	+	2	Parent=NM_001269311.3
NC_003283.11	RefSeq	CDS	10644970	10645067	.	+	2	Parent=NM_001269311.3
NC_003283.11	RefSeq	mRNA	10644907	10647143	.	-	.	ID=NM_001269313.3;geneID=183122;gene_name=C32C4.3
NC_003283.11	RefSeq	exon	10644907	10645192	.	-	.	Parent=NM_001269313.3
NC_003283.11	RefSeq	exon	10645244	10645336	.	-	.	Parent=NM_001269313.3
NC_003283.11	RefSeq	exon	10645432	10645571	.	-	.	Parent=NM_001269313.3
NC_003283.11	RefSeq	exon	10645619	10645840	.	-	.	Parent=NM_001269313.3
NC_003283.11	RefSeq	exon	10646214	10646327	.	-	.	Parent=NM_001269313.3
NC_003283.11	RefSeq	exon	10646373	10646477	.	-	.	Parent=NM_001269313.3
NC_003283.11	RefSeq	exon	10646521	10646833	.	-	.	Parent=NM_001269313.3
NC_003283.11	RefSeq	exon	10646878	10647143	.	-	.	Parent=NM_001269313.3
NC_003283.11	RefSeq	CDS	10645157	10645192	.	-	0	Parent=NM_001269313.3
NC_003283.11	RefSeq	CDS	10645244	10645336	.	-	0	Parent=NM_001269313.3
NC_003283.11	RefSeq	CDS	10645432	10645571	.	-	2	Parent=NM_001269313.3
NC_003283.11	RefSeq	CDS	10645619	10645840	.	-	2	Parent=NM_001269313.3
NC_003283.11	RefSeq	CDS	10646214	10646327	.	-	2	Parent=NM_001269313.3
NC_003283.11	RefSeq	CDS	10646373	10646477	.	-	2	Parent=NM_001269313.3
NC_003283.11	RefSeq	CDS	10646521	10646833	.	-	0	Parent=NM_001269313.3
NC_003283.11	RefSeq	CDS	10646878	10646928	.	-	0	Parent=NM_001269313.3
NC_003283.11	RefSeq	mRNA	10645080	10646953	.	-	.	ID=NM_001269312.4;geneID=183122;gene_name=C32C4.3
NC_003283.11	RefSeq	exon	10645080	10645199	.	-	.	Parent=NM_001269312.4
NC_003283.11	RefSeq	exon	10645244	10645336	.	-	.	Parent=NM_001269312.4
NC_003283.11	RefSeq	exon	10645432	10645571	.	-	.	Parent=NM_001269312.4
NC_003283.11	RefSeq	exon	10645619	10645840	.	-	.	Parent=NM_001269312.4
NC_003283.11	RefSeq	exon	10646214	10646327	.	-	.	Parent=NM_001269312.4
NC_003283.11	RefSeq	exon	10646373	10646477	.	-	.	Parent=NM_001269312.4
NC_003283.11	RefSeq	exon	10646521	10646833	.	-	.	Parent=NM_001269312.4
NC_003283.11	RefSeq	exon	10646878	10646953	.	-	.	Parent=NM_001269312.4
NC_003283.11	RefSeq	CDS	10645140	10645199	.	-	0	Parent=NM_001269312.4
NC_003283.11	RefSeq	CDS	10645244	10645336	.	-	0	Parent=NM_001269312.4
NC_003283.11	RefSeq	CDS	10645432	10645571	.	-	2	Parent=NM_001269312.4
NC_003283.11	RefSeq	CDS	10645619	10645840	.	-	2	Parent=NM_001269312.4
NC_003283.11	RefSeq	CDS	10646214	10646327	.	-	2	Parent=NM_001269312.4
NC_003283.11	RefSeq	CDS	10646373	10646477	.	-	2	Parent=NM_001269312.4
NC_003283.11	RefSeq	CDS	10646521	10646833	.	-	0	Parent=NM_001269312.4
NC_003283.11	RefSeq	CDS	10646878	10646928	.	-	0	Parent=NM_001269312.4
NC_003283.11	RefSeq	transcript	10647232	10647304	.	+	.	ID=NR_002394.2;geneID=3565492;gene_name=lsy-6
NC_003283.11	RefSeq	exon	10647232	10647304	.	+	.	Parent=NR_002394.2
NC_003283.11	RefSeq	transcript	10647237	10647257	.	+	.	ID=rna-CELE_C32C4.6;geneID=3565492;gene_name=lsy-6
NC_003283.11	RefSeq	exon	10647237	10647257	.	+	.	Parent=rna-CELE_C32C4.6
NC_003283.11	RefSeq	transcript	10647280	10647301	.	+	.	ID=rna-CELE_C32C4.6-2;geneID=3565492;gene_name=lsy-6
NC_003283.11	RefSeq	exon	10647280	10647301	.	+	.	Parent=rna-CELE_C32C4.6-2
NC_003283.11	RefSeq	mRNA	10647561	10648114	.	+	.	ID=NM_001392597.1;geneID=13214870;gene_name=C32C4.16
NC_003283.11	RefSeq	exon	10647561	10647810	.	+	.	Parent=NM_001392597.1
NC_003283.11	RefSeq	exon	10647907	10648114	.	+	.	Parent=NM_001392597.1
NC_003283.11	RefSeq	CDS	10647775	10647810	.	+	0	Parent=NM_001392597.1
NC_003283.11	RefSeq	CDS	10647907	10648005	.	+	0	Parent=NM_001392597.1
NC_003283.11	RefSeq	mRNA	10648446	10651992	.	+	.	ID=NM_001269316.4;geneID=183121;gene_name=aqp-6
NC_003283.11	RefSeq	exon	10648446	10648553	.	+	.	Parent=NM_001269316.4
NC_003283.11	RefSeq	exon	10650707	10650815	.	+	.	Parent=NM_001269316.4
NC_003283.11	RefSeq	exon	10650997	10651229	.	+	.	Parent=NM_001269316.4
NC_003283.11	RefSeq	exon	10651281	10651358	.	+	.	Parent=NM_001269316.4
NC_003283.11	RefSeq	exon	10651426	10651730	.	+	.	Parent=NM_001269316.4
NC_003283.11	RefSeq	exon	10651785	10651992	.	+	.	Parent=NM_001269316.4
NC_003283.11	RefSeq	CDS	10648446	10648553	.	+	0	Parent=NM_001269316.4
NC_003283.11	RefSeq	CDS	10650707	10650815	.	+	0	Parent=NM_001269316.4
NC_003283.11	RefSeq	CDS	10650997	10651229	.	+	2	Parent=NM_001269316.4
NC_003283.11	RefSeq	CDS	10651281	10651358	.	+	0	Parent=NM_001269316.4
NC_003283.11	RefSeq	CDS	10651426	10651730	.	+	0	Parent=NM_001269316.4
NC_003283.11	RefSeq	CDS	10651785	10651821	.	+	1	Parent=NM_001269316.4
NC_003283.11	RefSeq	transcript	10648576	10648773	.	-	.	ID=NR_069319.1;geneID=13214872;gene_name=C32C4.10
NC_003283.11	RefSeq	exon	10648576	10648773	.	-	.	Parent=NR_069319.1
NC_003283.11	RefSeq	mRNA	10648751	10651992	.	+	.	ID=NM_001269317.4;geneID=183121;gene_name=aqp-6
NC_003283.11	RefSeq	exon	10648751	10648891	.	+	.	Parent=NM_001269317.4
NC_003283.11	RefSeq	exon	10650707	10650815	.	+	.	Parent=NM_001269317.4
NC_003283.11	RefSeq	exon	10650997	10651229	.	+	.	Parent=NM_001269317.4
NC_003283.11	RefSeq	exon	10651281	10651358	.	+	.	Parent=NM_001269317.4
NC_003283.11	RefSeq	exon	10651426	10651730	.	+	.	Parent=NM_001269317.4
NC_003283.11	RefSeq	exon	10651785	10651992	.	+	.	Parent=NM_001269317.4
NC_003283.11	RefSeq	CDS	10648778	10648891	.	+	0	Parent=NM_001269317.4
NC_003283.11	RefSeq	CDS	10650707	10650815	.	+	0	Parent=NM_001269317.4
NC_003283.11	RefSeq	CDS	10650997	10651229	.	+	2	Parent=NM_001269317.4
NC_003283.11	RefSeq	CDS	10651281	10651358	.	+	0	Parent=NM_001269317.4
NC_003283.11	RefSeq	CDS	10651426	10651730	.	+	0	Parent=NM_001269317.4
NC_003283.11	RefSeq	CDS	10651785	10651821	.	+	1	Parent=NM_001269317.4
NC_003283.11	RefSeq	mRNA	10650734	10651997	.	+	.	ID=NM_001269319.3;geneID=183121;gene_name=aqp-6
NC_003283.11	RefSeq	exon	10650734	10650815	.	+	.	Parent=NM_001269319.3
NC_003283.11	RefSeq	exon	10650997	10651229	.	+	.	Parent=NM_001269319.3
NC_003283.11	RefSeq	exon	10651281	10651358	.	+	.	Parent=NM_001269319.3
NC_003283.11	RefSeq	exon	10651426	10651730	.	+	.	Parent=NM_001269319.3
NC_003283.11	RefSeq	exon	10651785	10651997	.	+	.	Parent=NM_001269319.3
NC_003283.11	RefSeq	CDS	10650734	10650815	.	+	0	Parent=NM_001269319.3
NC_003283.11	RefSeq	CDS	10650997	10651229	.	+	2	Parent=NM_001269319.3
NC_003283.11	RefSeq	CDS	10651281	10651358	.	+	0	Parent=NM_001269319.3
NC_003283.11	RefSeq	CDS	10651426	10651730	.	+	0	Parent=NM_001269319.3
NC_003283.11	RefSeq	CDS	10651785	10651821	.	+	1	Parent=NM_001269319.3
NC_003283.11	RefSeq	mRNA	10651995	10654265	.	-	.	ID=NM_001028523.1;geneID=3565443;gene_name=ugt-35
NC_003283.11	RefSeq	exon	10651995	10652292	.	-	.	Parent=NM_001028523.1
NC_003283.11	RefSeq	exon	10652338	10652560	.	-	.	Parent=NM_001028523.1
NC_003283.11	RefSeq	exon	10652998	10653134	.	-	.	Parent=NM_001028523.1
NC_003283.11	RefSeq	exon	10653180	10653412	.	-	.	Parent=NM_001028523.1
NC_003283.11	RefSeq	exon	10653453	10653592	.	-	.	Parent=NM_001028523.1
NC_003283.11	RefSeq	exon	10653640	10653750	.	-	.	Parent=NM_001028523.1
NC_003283.11	RefSeq	exon	10653797	10654265	.	-	.	Parent=NM_001028523.1
NC_003283.11	RefSeq	CDS	10651995	10652292	.	-	1	Parent=NM_001028523.1
NC_003283.11	RefSeq	CDS	10652338	10652560	.	-	2	Parent=NM_001028523.1
NC_003283.11	RefSeq	CDS	10652998	10653134	.	-	1	Parent=NM_001028523.1
NC_003283.11	RefSeq	CDS	10653180	10653412	.	-	0	Parent=NM_001028523.1
NC_003283.11	RefSeq	CDS	10653453	10653592	.	-	2	Parent=NM_001028523.1
NC_003283.11	RefSeq	CDS	10653640	10653750	.	-	2	Parent=NM_001028523.1
NC_003283.11	RefSeq	CDS	10653797	10654265	.	-	0	Parent=NM_001028523.1
NC_003283.11	RefSeq	mRNA	10654415	10656978	.	-	.	ID=NM_073327.6;geneID=185120;gene_name=ugt-34
NC_003283.11	RefSeq	exon	10654415	10654697	.	-	.	Parent=NM_073327.6
NC_003283.11	RefSeq	exon	10654742	10654964	.	-	.	Parent=NM_073327.6
NC_003283.11	RefSeq	exon	10655040	10655176	.	-	.	Parent=NM_073327.6
NC_003283.11	RefSeq	exon	10655397	10655629	.	-	.	Parent=NM_073327.6
NC_003283.11	RefSeq	exon	10655674	10655813	.	-	.	Parent=NM_073327.6
NC_003283.11	RefSeq	exon	10655856	10655966	.	-	.	Parent=NM_073327.6
NC_003283.11	RefSeq	exon	10656479	10656978	.	-	.	Parent=NM_073327.6
NC_003283.11	RefSeq	CDS	10654424	10654697	.	-	1	Parent=NM_073327.6
NC_003283.11	RefSeq	CDS	10654742	10654964	.	-	2	Parent=NM_073327.6
NC_003283.11	RefSeq	CDS	10655040	10655176	.	-	1	Parent=NM_073327.6
NC_003283.11	RefSeq	CDS	10655397	10655629	.	-	0	Parent=NM_073327.6
NC_003283.11	RefSeq	CDS	10655674	10655813	.	-	2	Parent=NM_073327.6
NC_003283.11	RefSeq	CDS	10655856	10655966	.	-	2	Parent=NM_073327.6
NC_003283.11	RefSeq	CDS	10656479	10656941	.	-	0	Parent=NM_073327.6
NC_003283.11	RefSeq	mRNA	10658235	10659658	.	+	.	ID=NM_073328.8;geneID=179483;gene_name=tut-2
NC_003283.11	RefSeq	exon	10658235	10658325	.	+	.	Parent=NM_073328.8
NC_003283.11	RefSeq	exon	10658377	10658474	.	+	.	Parent=NM_073328.8
NC_003283.11	RefSeq	exon	10658523	10658645	.	+	.	Parent=NM_073328.8
NC_003283.11	RefSeq	exon	10658693	10658869	.	+	.	Parent=NM_073328.8
NC_003283.11	RefSeq	exon	10658915	10659101	.	+	.	Parent=NM_073328.8
NC_003283.11	RefSeq	exon	10659156	10659376	.	+	.	Parent=NM_073328.8
NC_003283.11	RefSeq	exon	10659429	10659658	.	+	.	Parent=NM_073328.8
NC_003283.11	RefSeq	CDS	10658250	10658325	.	+	0	Parent=NM_073328.8
NC_003283.11	RefSeq	CDS	10658377	10658474	.	+	2	Parent=NM_073328.8
NC_003283.11	RefSeq	CDS	10658523	10658645	.	+	0	Parent=NM_073328.8
NC_003283.11	RefSeq	CDS	10658693	10658869	.	+	0	Parent=NM_073328.8
NC_003283.11	RefSeq	CDS	10658915	10659101	.	+	0	Parent=NM_073328.8
NC_003283.11	RefSeq	CDS	10659156	10659376	.	+	2	Parent=NM_073328.8
NC_003283.11	RefSeq	CDS	10659429	10659596	.	+	0	Parent=NM_073328.8
NC_003283.11	RefSeq	mRNA	10659635	10661467	.	-	.	ID=NM_073329.11;geneID=179484;gene_name=sqv-4
NC_003283.11	RefSeq	exon	10659635	10660165	.	-	.	Parent=NM_073329.11
NC_003283.11	RefSeq	exon	10660324	10660854	.	-	.	Parent=NM_073329.11
NC_003283.11	RefSeq	exon	10660904	10661243	.	-	.	Parent=NM_073329.11
NC_003283.11	RefSeq	exon	10661289	10661467	.	-	.	Parent=NM_073329.11
NC_003283.11	RefSeq	CDS	10659768	10660165	.	-	2	Parent=NM_073329.11
NC_003283.11	RefSeq	CDS	10660324	10660854	.	-	2	Parent=NM_073329.11
NC_003283.11	RefSeq	CDS	10660904	10661243	.	-	0	Parent=NM_073329.11
NC_003283.11	RefSeq	CDS	10661289	10661465	.	-	0	Parent=NM_073329.11
NC_003283.11	RefSeq	transcript	10664303	10664444	.	-	.	ID=NR_069320.1;geneID=13214877;gene_name=F29F11.10
NC_003283.11	RefSeq	exon	10664303	10664444	.	-	.	Parent=NR_069320.1
NC_003283.11	RefSeq	transcript	10665735	10665883	.	-	.	ID=NR_069321.1;geneID=13214878;gene_name=F29F11.16
NC_003283.11	RefSeq	exon	10665735	10665883	.	-	.	Parent=NR_069321.1
NC_003283.11	RefSeq	transcript	10665953	10666100	.	-	.	ID=NR_069322.1;geneID=13214879;gene_name=F29F11.18
NC_003283.11	RefSeq	exon	10665953	10666100	.	-	.	Parent=NR_069322.1
NC_003283.11	RefSeq	mRNA	10667584	10670890	.	+	.	ID=NM_073330.5;geneID=192074;gene_name=twk-12
NC_003283.11	RefSeq	exon	10667584	10667768	.	+	.	Parent=NM_073330.5
NC_003283.11	RefSeq	exon	10667817	10667879	.	+	.	Parent=NM_073330.5
NC_003283.11	RefSeq	exon	10667929	10668067	.	+	.	Parent=NM_073330.5
NC_003283.11	RefSeq	exon	10668113	10668207	.	+	.	Parent=NM_073330.5
NC_003283.11	RefSeq	exon	10668495	10668590	.	+	.	Parent=NM_073330.5
NC_003283.11	RefSeq	exon	10668638	10668819	.	+	.	Parent=NM_073330.5
NC_003283.11	RefSeq	exon	10668867	10669108	.	+	.	Parent=NM_073330.5
NC_003283.11	RefSeq	exon	10669159	10669416	.	+	.	Parent=NM_073330.5
NC_003283.11	RefSeq	exon	10669465	10669734	.	+	.	Parent=NM_073330.5
NC_003283.11	RefSeq	exon	10669815	10669984	.	+	.	Parent=NM_073330.5
NC_003283.11	RefSeq	exon	10670032	10670225	.	+	.	Parent=NM_073330.5
NC_003283.11	RefSeq	exon	10670564	10670662	.	+	.	Parent=NM_073330.5
NC_003283.11	RefSeq	exon	10670712	10670890	.	+	.	Parent=NM_073330.5
NC_003283.11	RefSeq	CDS	10667586	10667768	.	+	0	Parent=NM_073330.5
NC_003283.11	RefSeq	CDS	10667817	10667879	.	+	0	Parent=NM_073330.5
NC_003283.11	RefSeq	CDS	10667929	10668067	.	+	0	Parent=NM_073330.5
NC_003283.11	RefSeq	CDS	10668113	10668207	.	+	2	Parent=NM_073330.5
NC_003283.11	RefSeq	CDS	10668495	10668590	.	+	0	Parent=NM_073330.5
NC_003283.11	RefSeq	CDS	10668638	10668819	.	+	0	Parent=NM_073330.5
NC_003283.11	RefSeq	CDS	10668867	10669108	.	+	1	Parent=NM_073330.5
NC_003283.11	RefSeq	CDS	10669159	10669416	.	+	2	Parent=NM_073330.5
NC_003283.11	RefSeq	CDS	10669465	10669734	.	+	2	Parent=NM_073330.5
NC_003283.11	RefSeq	CDS	10669815	10669984	.	+	2	Parent=NM_073330.5
NC_003283.11	RefSeq	CDS	10670032	10670225	.	+	0	Parent=NM_073330.5
NC_003283.11	RefSeq	CDS	10670564	10670662	.	+	1	Parent=NM_073330.5
NC_003283.11	RefSeq	CDS	10670712	10670775	.	+	1	Parent=NM_073330.5
NC_003283.11	RefSeq	transcript	10671241	10671376	.	-	.	ID=NR_069323.1;geneID=13214881;gene_name=F29F11.11
NC_003283.11	RefSeq	exon	10671241	10671376	.	-	.	Parent=NR_069323.1
NC_003283.11	RefSeq	mRNA	10671918	10675644	.	+	.	ID=NM_001083273.4;geneID=179485;gene_name=ceh-22
NC_003283.11	RefSeq	exon	10671918	10672845	.	+	.	Parent=NM_001083273.4
NC_003283.11	RefSeq	exon	10673894	10673979	.	+	.	Parent=NM_001083273.4
NC_003283.11	RefSeq	exon	10674351	10674440	.	+	.	Parent=NM_001083273.4
NC_003283.11	RefSeq	exon	10674499	10674595	.	+	.	Parent=NM_001083273.4
NC_003283.11	RefSeq	exon	10674650	10674886	.	+	.	Parent=NM_001083273.4
NC_003283.11	RefSeq	exon	10674968	10675078	.	+	.	Parent=NM_001083273.4
NC_003283.11	RefSeq	exon	10675185	10675644	.	+	.	Parent=NM_001083273.4
NC_003283.11	RefSeq	CDS	10672634	10672845	.	+	0	Parent=NM_001083273.4
NC_003283.11	RefSeq	CDS	10673894	10673979	.	+	1	Parent=NM_001083273.4
NC_003283.11	RefSeq	CDS	10674351	10674440	.	+	2	Parent=NM_001083273.4
NC_003283.11	RefSeq	CDS	10674499	10674595	.	+	2	Parent=NM_001083273.4
NC_003283.11	RefSeq	CDS	10674650	10674886	.	+	1	Parent=NM_001083273.4
NC_003283.11	RefSeq	CDS	10674968	10675078	.	+	1	Parent=NM_001083273.4
NC_003283.11	RefSeq	CDS	10675185	10675392	.	+	1	Parent=NM_001083273.4
NC_003283.11	RefSeq	transcript	10672291	10672923	.	-	.	ID=NR_069324.1;geneID=13214882;gene_name=F29F11.19
NC_003283.11	RefSeq	exon	10672291	10672923	.	-	.	Parent=NR_069324.1
NC_003283.11	RefSeq	mRNA	10672634	10675392	.	+	.	ID=NM_001356738.3;geneID=179485;gene_name=ceh-22
NC_003283.11	RefSeq	exon	10672634	10672845	.	+	.	Parent=NM_001356738.3
NC_003283.11	RefSeq	exon	10672981	10673073	.	+	.	Parent=NM_001356738.3
NC_003283.11	RefSeq	exon	10673894	10673979	.	+	.	Parent=NM_001356738.3
NC_003283.11	RefSeq	exon	10674345	10674440	.	+	.	Parent=NM_001356738.3
NC_003283.11	RefSeq	exon	10674499	10674595	.	+	.	Parent=NM_001356738.3
NC_003283.11	RefSeq	exon	10674650	10674886	.	+	.	Parent=NM_001356738.3
NC_003283.11	RefSeq	exon	10674968	10675078	.	+	.	Parent=NM_001356738.3
NC_003283.11	RefSeq	exon	10675185	10675392	.	+	.	Parent=NM_001356738.3
NC_003283.11	RefSeq	CDS	10672634	10672845	.	+	0	Parent=NM_001356738.3
NC_003283.11	RefSeq	CDS	10672981	10673073	.	+	1	Parent=NM_001356738.3
NC_003283.11	RefSeq	CDS	10673894	10673979	.	+	1	Parent=NM_001356738.3
NC_003283.11	RefSeq	CDS	10674345	10674440	.	+	2	Parent=NM_001356738.3
NC_003283.11	RefSeq	CDS	10674499	10674595	.	+	2	Parent=NM_001356738.3
NC_003283.11	RefSeq	CDS	10674650	10674886	.	+	1	Parent=NM_001356738.3
NC_003283.11	RefSeq	CDS	10674968	10675078	.	+	1	Parent=NM_001356738.3
NC_003283.11	RefSeq	CDS	10675185	10675392	.	+	1	Parent=NM_001356738.3
NC_003283.11	RefSeq	mRNA	10673871	10675582	.	+	.	ID=NM_001083275.4;geneID=179485;gene_name=ceh-22
NC_003283.11	RefSeq	exon	10673871	10673979	.	+	.	Parent=NM_001083275.4
NC_003283.11	RefSeq	exon	10674351	10674440	.	+	.	Parent=NM_001083275.4
NC_003283.11	RefSeq	exon	10674499	10674595	.	+	.	Parent=NM_001083275.4
NC_003283.11	RefSeq	exon	10674650	10674886	.	+	.	Parent=NM_001083275.4
NC_003283.11	RefSeq	exon	10674968	10675078	.	+	.	Parent=NM_001083275.4
NC_003283.11	RefSeq	exon	10675185	10675582	.	+	.	Parent=NM_001083275.4
NC_003283.11	RefSeq	CDS	10673871	10673979	.	+	0	Parent=NM_001083275.4
NC_003283.11	RefSeq	CDS	10674351	10674440	.	+	2	Parent=NM_001083275.4
NC_003283.11	RefSeq	CDS	10674499	10674595	.	+	2	Parent=NM_001083275.4
NC_003283.11	RefSeq	CDS	10674650	10674886	.	+	1	Parent=NM_001083275.4
NC_003283.11	RefSeq	CDS	10674968	10675078	.	+	1	Parent=NM_001083275.4
NC_003283.11	RefSeq	CDS	10675185	10675392	.	+	1	Parent=NM_001083275.4
NC_003283.11	RefSeq	mRNA	10674232	10675769	.	+	.	ID=NM_001356739.4;geneID=179485;gene_name=ceh-22
NC_003283.11	RefSeq	exon	10674232	10674440	.	+	.	Parent=NM_001356739.4
NC_003283.11	RefSeq	exon	10674499	10674595	.	+	.	Parent=NM_001356739.4
NC_003283.11	RefSeq	exon	10674650	10674886	.	+	.	Parent=NM_001356739.4
NC_003283.11	RefSeq	exon	10674968	10675078	.	+	.	Parent=NM_001356739.4
NC_003283.11	RefSeq	exon	10675185	10675769	.	+	.	Parent=NM_001356739.4
NC_003283.11	RefSeq	CDS	10674311	10674440	.	+	0	Parent=NM_001356739.4
NC_003283.11	RefSeq	CDS	10674499	10674595	.	+	2	Parent=NM_001356739.4
NC_003283.11	RefSeq	CDS	10674650	10674886	.	+	1	Parent=NM_001356739.4
NC_003283.11	RefSeq	CDS	10674968	10675078	.	+	1	Parent=NM_001356739.4
NC_003283.11	RefSeq	CDS	10675185	10675392	.	+	1	Parent=NM_001356739.4
NC_003283.11	RefSeq	mRNA	10674504	10675392	.	+	.	ID=NM_001083274.3;geneID=179485;gene_name=ceh-22
NC_003283.11	RefSeq	exon	10674504	10674595	.	+	.	Parent=NM_001083274.3
NC_003283.11	RefSeq	exon	10674650	10674886	.	+	.	Parent=NM_001083274.3
NC_003283.11	RefSeq	exon	10674968	10675078	.	+	.	Parent=NM_001083274.3
NC_003283.11	RefSeq	exon	10675185	10675392	.	+	.	Parent=NM_001083274.3
NC_003283.11	RefSeq	CDS	10674504	10674595	.	+	0	Parent=NM_001083274.3
NC_003283.11	RefSeq	CDS	10674650	10674886	.	+	1	Parent=NM_001083274.3
NC_003283.11	RefSeq	CDS	10674968	10675078	.	+	1	Parent=NM_001083274.3
NC_003283.11	RefSeq	CDS	10675185	10675392	.	+	1	Parent=NM_001083274.3
NC_003283.11	RefSeq	transcript	10677668	10677817	.	-	.	ID=NR_069325.1;geneID=13214884;gene_name=F29F11.17
NC_003283.11	RefSeq	exon	10677668	10677817	.	-	.	Parent=NR_069325.1
NC_003283.11	RefSeq	transcript	10680063	10680209	.	+	.	ID=NR_069327.1;geneID=13214886;gene_name=F29F11.14
NC_003283.11	RefSeq	exon	10680063	10680209	.	+	.	Parent=NR_069327.1
NC_003283.11	RefSeq	transcript	10680063	10680277	.	-	.	ID=NR_069326.1;geneID=13214885;gene_name=F29F11.13
NC_003283.11	RefSeq	exon	10680063	10680277	.	-	.	Parent=NR_069326.1
NC_003283.11	RefSeq	transcript	10680409	10680545	.	+	.	ID=NR_069328.1;geneID=13214887;gene_name=F29F11.12
NC_003283.11	RefSeq	exon	10680409	10680545	.	+	.	Parent=NR_069328.1
NC_003283.11	RefSeq	transcript	10680970	10681114	.	+	.	ID=NR_069329.1;geneID=13214888;gene_name=F29F11.9
NC_003283.11	RefSeq	exon	10680970	10681114	.	+	.	Parent=NR_069329.1
NC_003283.11	RefSeq	transcript	10681181	10681539	.	-	.	ID=NR_069330.1;geneID=13214889;gene_name=F29F11.8
NC_003283.11	RefSeq	exon	10681181	10681539	.	-	.	Parent=NR_069330.1
NC_003283.11	RefSeq	transcript	10681186	10681544	.	+	.	ID=NR_069331.1;geneID=24104504;gene_name=F29F11.7
NC_003283.11	RefSeq	exon	10681186	10681544	.	+	.	Parent=NR_069331.1
NC_003283.11	RefSeq	transcript	10681440	10681532	.	+	.	ID=NR_102060.1;geneID=41656996;gene_name=F29F11.21
NC_003283.11	RefSeq	exon	10681440	10681532	.	+	.	Parent=NR_102060.1
NC_003283.11	RefSeq	transcript	10681603	10681748	.	+	.	ID=NR_069332.1;geneID=13214891;gene_name=F29F11.15
NC_003283.11	RefSeq	exon	10681603	10681748	.	+	.	Parent=NR_069332.1
NC_003283.11	RefSeq	mRNA	10682422	10686537	.	+	.	ID=NM_001269321.4;geneID=179486;gene_name=gsp-1
NC_003283.11	RefSeq	exon	10682422	10682583	.	+	.	Parent=NM_001269321.4
NC_003283.11	RefSeq	exon	10682914	10683045	.	+	.	Parent=NM_001269321.4
NC_003283.11	RefSeq	exon	10683305	10683535	.	+	.	Parent=NM_001269321.4
NC_003283.11	RefSeq	exon	10684246	10684709	.	+	.	Parent=NM_001269321.4
NC_003283.11	RefSeq	exon	10685742	10686537	.	+	.	Parent=NM_001269321.4
NC_003283.11	RefSeq	CDS	10682529	10682583	.	+	0	Parent=NM_001269321.4
NC_003283.11	RefSeq	CDS	10682914	10683045	.	+	2	Parent=NM_001269321.4
NC_003283.11	RefSeq	CDS	10683305	10683535	.	+	2	Parent=NM_001269321.4
NC_003283.11	RefSeq	CDS	10684246	10684709	.	+	2	Parent=NM_001269321.4
NC_003283.11	RefSeq	CDS	10685742	10685849	.	+	0	Parent=NM_001269321.4
NC_003283.11	RefSeq	mRNA	10687901	10688563	.	+	.	ID=NM_001269322.1;geneID=13214893;gene_name=F29F11.20
NC_003283.11	RefSeq	exon	10687901	10687994	.	+	.	Parent=NM_001269322.1
NC_003283.11	RefSeq	exon	10688415	10688563	.	+	.	Parent=NM_001269322.1
NC_003283.11	RefSeq	CDS	10687901	10687994	.	+	0	Parent=NM_001269322.1
NC_003283.11	RefSeq	CDS	10688415	10688563	.	+	2	Parent=NM_001269322.1
NC_003283.11	RefSeq	transcript	10691426	10691559	.	-	.	ID=NR_069333.1;geneID=13214894;gene_name=C05A2.2
NC_003283.11	RefSeq	exon	10691426	10691559	.	-	.	Parent=NR_069333.1
NC_003283.11	RefSeq	mRNA	10695481	10695612	.	+	.	ID=NM_001276927.1;geneID=24104162;gene_name=C05A2.4
NC_003283.11	RefSeq	exon	10695481	10695612	.	+	.	Parent=NM_001276927.1
NC_003283.11	RefSeq	CDS	10695481	10695612	.	+	0	Parent=NM_001276927.1
NC_003283.11	RefSeq	mRNA	10702549	10704909	.	+	.	ID=NM_001383388.2;geneID=182242;gene_name=pph-1
NC_003283.11	RefSeq	exon	10702549	10702766	.	+	.	Parent=NM_001383388.2
NC_003283.11	RefSeq	exon	10702927	10703045	.	+	.	Parent=NM_001383388.2
NC_003283.11	RefSeq	exon	10703382	10703493	.	+	.	Parent=NM_001383388.2
NC_003283.11	RefSeq	exon	10703820	10704283	.	+	.	Parent=NM_001383388.2
NC_003283.11	RefSeq	exon	10704330	10704909	.	+	.	Parent=NM_001383388.2
NC_003283.11	RefSeq	CDS	10702565	10702766	.	+	0	Parent=NM_001383388.2
NC_003283.11	RefSeq	CDS	10702927	10703045	.	+	2	Parent=NM_001383388.2
NC_003283.11	RefSeq	CDS	10703382	10703493	.	+	0	Parent=NM_001383388.2
NC_003283.11	RefSeq	CDS	10703820	10704283	.	+	2	Parent=NM_001383388.2
NC_003283.11	RefSeq	CDS	10704330	10704482	.	+	0	Parent=NM_001383388.2
NC_003283.11	RefSeq	transcript	10703522	10703607	.	-	.	ID=NR_069334.1;geneID=13214896;gene_name=C05A2.3
NC_003283.11	RefSeq	exon	10703522	10703607	.	-	.	Parent=NR_069334.1
NC_003283.11	RefSeq	mRNA	10712165	10715248	.	-	.	ID=NM_073334.8;geneID=179487;gene_name=T28B11.1
NC_003283.11	RefSeq	exon	10712165	10713237	.	-	.	Parent=NM_073334.8
NC_003283.11	RefSeq	exon	10713323	10713507	.	-	.	Parent=NM_073334.8
NC_003283.11	RefSeq	exon	10713560	10714894	.	-	.	Parent=NM_073334.8
NC_003283.11	RefSeq	exon	10715105	10715248	.	-	.	Parent=NM_073334.8
NC_003283.11	RefSeq	CDS	10713131	10713237	.	-	2	Parent=NM_073334.8
NC_003283.11	RefSeq	CDS	10713323	10713507	.	-	1	Parent=NM_073334.8
NC_003283.11	RefSeq	CDS	10713560	10714894	.	-	1	Parent=NM_073334.8
NC_003283.11	RefSeq	CDS	10715105	10715199	.	-	0	Parent=NM_073334.8
NC_003283.11	RefSeq	mRNA	10713131	10714878	.	-	.	ID=NM_001276928.3;geneID=179487;gene_name=T28B11.1
NC_003283.11	RefSeq	exon	10713131	10713237	.	-	.	Parent=NM_001276928.3
NC_003283.11	RefSeq	exon	10713323	10713507	.	-	.	Parent=NM_001276928.3
NC_003283.11	RefSeq	exon	10713560	10714878	.	-	.	Parent=NM_001276928.3
NC_003283.11	RefSeq	CDS	10713131	10713237	.	-	2	Parent=NM_001276928.3
NC_003283.11	RefSeq	CDS	10713323	10713507	.	-	1	Parent=NM_001276928.3
NC_003283.11	RefSeq	CDS	10713560	10714878	.	-	0	Parent=NM_001276928.3
NC_003283.11	RefSeq	transcript	10715344	10715493	.	+	.	ID=NR_069335.1;geneID=13214898;gene_name=T28B11.19
NC_003283.11	RefSeq	exon	10715344	10715493	.	+	.	Parent=NR_069335.1
NC_003283.11	RefSeq	transcript	10715346	10715495	.	-	.	ID=NR_069336.1;geneID=13214899;gene_name=T28B11.17
NC_003283.11	RefSeq	exon	10715346	10715495	.	-	.	Parent=NR_069336.1
NC_003283.11	RefSeq	transcript	10715875	10716225	.	+	.	ID=NR_069337.1;geneID=13214900;gene_name=T28B11.18
NC_003283.11	RefSeq	exon	10715875	10716225	.	+	.	Parent=NR_069337.1
NC_003283.11	RefSeq	transcript	10715877	10716160	.	-	.	ID=NR_069338.1;geneID=13214901;gene_name=T28B11.4
NC_003283.11	RefSeq	exon	10715877	10716160	.	-	.	Parent=NR_069338.1
NC_003283.11	RefSeq	transcript	10716912	10717478	.	+	.	ID=NR_069339.1;geneID=13214902;gene_name=T28B11.14
NC_003283.11	RefSeq	exon	10716912	10717478	.	+	.	Parent=NR_069339.1
NC_003283.11	RefSeq	transcript	10716914	10717262	.	-	.	ID=NR_069340.1;geneID=13214903;gene_name=T28B11.22
NC_003283.11	RefSeq	exon	10716914	10717262	.	-	.	Parent=NR_069340.1
NC_003283.11	RefSeq	transcript	10717331	10717628	.	-	.	ID=NR_069341.1;geneID=13214904;gene_name=T28B11.7
NC_003283.11	RefSeq	exon	10717331	10717628	.	-	.	Parent=NR_069341.1
NC_003283.11	RefSeq	transcript	10718461	10718597	.	-	.	ID=NR_069342.1;geneID=13214905;gene_name=T28B11.11
NC_003283.11	RefSeq	exon	10718461	10718597	.	-	.	Parent=NR_069342.1
NC_003283.11	RefSeq	transcript	10719561	10719704	.	+	.	ID=NR_069343.1;geneID=13214906;gene_name=T28B11.24
NC_003283.11	RefSeq	exon	10719561	10719704	.	+	.	Parent=NR_069343.1
NC_003283.11	RefSeq	transcript	10719563	10719706	.	-	.	ID=NR_069344.1;geneID=13214907;gene_name=T28B11.13
NC_003283.11	RefSeq	exon	10719563	10719706	.	-	.	Parent=NR_069344.1
NC_003283.11	RefSeq	transcript	10720539	10720733	.	+	.	ID=NR_069345.1;geneID=13214908;gene_name=T28B11.12
NC_003283.11	RefSeq	exon	10720539	10720733	.	+	.	Parent=NR_069345.1
NC_003283.11	RefSeq	transcript	10721144	10721427	.	+	.	ID=NR_069346.1;geneID=13214909;gene_name=T28B11.10
NC_003283.11	RefSeq	exon	10721144	10721427	.	+	.	Parent=NR_069346.1
NC_003283.11	RefSeq	transcript	10721429	10721578	.	-	.	ID=NR_069347.1;geneID=13214910;gene_name=T28B11.3
NC_003283.11	RefSeq	exon	10721429	10721578	.	-	.	Parent=NR_069347.1
NC_003283.11	RefSeq	transcript	10722703	10722844	.	-	.	ID=NR_069348.1;geneID=13214911;gene_name=T28B11.9
NC_003283.11	RefSeq	exon	10722703	10722844	.	-	.	Parent=NR_069348.1
NC_003283.11	RefSeq	transcript	10722912	10723038	.	+	.	ID=NR_069349.1;geneID=13214912;gene_name=T28B11.6
NC_003283.11	RefSeq	exon	10722912	10723038	.	+	.	Parent=NR_069349.1
NC_003283.11	RefSeq	transcript	10722915	10723043	.	-	.	ID=NR_069350.1;geneID=13214913;gene_name=T28B11.23
NC_003283.11	RefSeq	exon	10722915	10723043	.	-	.	Parent=NR_069350.1
NC_003283.11	RefSeq	transcript	10723098	10723389	.	+	.	ID=NR_069351.1;geneID=13214914;gene_name=T28B11.21
NC_003283.11	RefSeq	exon	10723098	10723389	.	+	.	Parent=NR_069351.1
NC_003283.11	RefSeq	transcript	10723173	10723536	.	-	.	ID=NR_069352.1;geneID=13214915;gene_name=T28B11.16
NC_003283.11	RefSeq	exon	10723173	10723536	.	-	.	Parent=NR_069352.1
NC_003283.11	RefSeq	transcript	10723823	10723943	.	+	.	ID=NR_069353.1;geneID=13214916;gene_name=T28B11.15
NC_003283.11	RefSeq	exon	10723823	10723943	.	+	.	Parent=NR_069353.1
NC_003283.11	RefSeq	transcript	10724007	10724149	.	+	.	ID=NR_069354.1;geneID=13214917;gene_name=T28B11.2
NC_003283.11	RefSeq	exon	10724007	10724149	.	+	.	Parent=NR_069354.1
NC_003283.11	RefSeq	transcript	10724632	10724977	.	-	.	ID=NR_069355.1;geneID=13214918;gene_name=T28B11.8
NC_003283.11	RefSeq	exon	10724632	10724977	.	-	.	Parent=NR_069355.1
NC_003283.11	RefSeq	transcript	10724770	10725038	.	+	.	ID=NR_069356.1;geneID=13214919;gene_name=T28B11.25
NC_003283.11	RefSeq	exon	10724770	10725038	.	+	.	Parent=NR_069356.1
NC_003283.11	RefSeq	transcript	10726253	10726469	.	-	.	ID=NR_069357.1;geneID=13214920;gene_name=T28B11.5
NC_003283.11	RefSeq	exon	10726253	10726469	.	-	.	Parent=NR_069357.1
NC_003283.11	RefSeq	transcript	10727135	10727413	.	-	.	ID=NR_069358.1;geneID=13214921;gene_name=T28B11.20
NC_003283.11	RefSeq	exon	10727135	10727413	.	-	.	Parent=NR_069358.1
NC_003283.11	RefSeq	mRNA	10733931	10736671	.	-	.	ID=NM_073335.8;geneID=179488;gene_name=mre-11
NC_003283.11	RefSeq	exon	10733931	10734533	.	-	.	Parent=NM_073335.8
NC_003283.11	RefSeq	exon	10734579	10734710	.	-	.	Parent=NM_073335.8
NC_003283.11	RefSeq	exon	10734759	10734908	.	-	.	Parent=NM_073335.8
NC_003283.11	RefSeq	exon	10734958	10735422	.	-	.	Parent=NM_073335.8
NC_003283.11	RefSeq	exon	10735470	10736262	.	-	.	Parent=NM_073335.8
NC_003283.11	RefSeq	exon	10736312	10736416	.	-	.	Parent=NM_073335.8
NC_003283.11	RefSeq	exon	10736464	10736534	.	-	.	Parent=NM_073335.8
NC_003283.11	RefSeq	exon	10736590	10736671	.	-	.	Parent=NM_073335.8
NC_003283.11	RefSeq	CDS	10734141	10734533	.	-	0	Parent=NM_073335.8
NC_003283.11	RefSeq	CDS	10734579	10734710	.	-	0	Parent=NM_073335.8
NC_003283.11	RefSeq	CDS	10734759	10734908	.	-	0	Parent=NM_073335.8
NC_003283.11	RefSeq	CDS	10734958	10735422	.	-	0	Parent=NM_073335.8
NC_003283.11	RefSeq	CDS	10735470	10736262	.	-	1	Parent=NM_073335.8
NC_003283.11	RefSeq	CDS	10736312	10736416	.	-	1	Parent=NM_073335.8
NC_003283.11	RefSeq	CDS	10736464	10736534	.	-	0	Parent=NM_073335.8
NC_003283.11	RefSeq	CDS	10736590	10736667	.	-	0	Parent=NM_073335.8
NC_003283.11	RefSeq	mRNA	10737116	10739350	.	+	.	ID=NM_001029128.4;geneID=179489;gene_name=wdr-5.3
NC_003283.11	RefSeq	exon	10737116	10737249	.	+	.	Parent=NM_001029128.4
NC_003283.11	RefSeq	exon	10737292	10737909	.	+	.	Parent=NM_001029128.4
NC_003283.11	RefSeq	exon	10737953	10738413	.	+	.	Parent=NM_001029128.4
NC_003283.11	RefSeq	exon	10738469	10738577	.	+	.	Parent=NM_001029128.4
NC_003283.11	RefSeq	exon	10738926	10739350	.	+	.	Parent=NM_001029128.4
NC_003283.11	RefSeq	CDS	10737118	10737249	.	+	0	Parent=NM_001029128.4
NC_003283.11	RefSeq	CDS	10737292	10737909	.	+	0	Parent=NM_001029128.4
NC_003283.11	RefSeq	CDS	10737953	10738413	.	+	0	Parent=NM_001029128.4
NC_003283.11	RefSeq	CDS	10738469	10738577	.	+	1	Parent=NM_001029128.4
NC_003283.11	RefSeq	CDS	10738926	10739111	.	+	0	Parent=NM_001029128.4
NC_003283.11	RefSeq	transcript	10737118	10739111	.	+	.	ID=NR_002408.1;geneID=179489;gene_name=wdr-5.3
NC_003283.11	RefSeq	exon	10737118	10737249	.	+	.	Parent=NR_002408.1
NC_003283.11	RefSeq	exon	10737299	10737909	.	+	.	Parent=NR_002408.1
NC_003283.11	RefSeq	exon	10737953	10738413	.	+	.	Parent=NR_002408.1
NC_003283.11	RefSeq	exon	10738469	10738577	.	+	.	Parent=NR_002408.1
NC_003283.11	RefSeq	exon	10738926	10739111	.	+	.	Parent=NR_002408.1
NC_003283.11	RefSeq	mRNA	10739274	10741457	.	-	.	ID=NM_073337.5;geneID=191136;gene_name=ZC302.3
NC_003283.11	RefSeq	exon	10739274	10739453	.	-	.	Parent=NM_073337.5
NC_003283.11	RefSeq	exon	10739502	10739588	.	-	.	Parent=NM_073337.5
NC_003283.11	RefSeq	exon	10739633	10739742	.	-	.	Parent=NM_073337.5
NC_003283.11	RefSeq	exon	10740184	10740523	.	-	.	Parent=NM_073337.5
NC_003283.11	RefSeq	exon	10740575	10740640	.	-	.	Parent=NM_073337.5
NC_003283.11	RefSeq	exon	10741151	10741239	.	-	.	Parent=NM_073337.5
NC_003283.11	RefSeq	exon	10741283	10741457	.	-	.	Parent=NM_073337.5
NC_003283.11	RefSeq	CDS	10739322	10739453	.	-	0	Parent=NM_073337.5
NC_003283.11	RefSeq	CDS	10739502	10739588	.	-	0	Parent=NM_073337.5
NC_003283.11	RefSeq	CDS	10739633	10739742	.	-	2	Parent=NM_073337.5
NC_003283.11	RefSeq	CDS	10740184	10740523	.	-	0	Parent=NM_073337.5
NC_003283.11	RefSeq	CDS	10740575	10740640	.	-	0	Parent=NM_073337.5
NC_003283.11	RefSeq	CDS	10741151	10741239	.	-	2	Parent=NM_073337.5
NC_003283.11	RefSeq	CDS	10741283	10741313	.	-	0	Parent=NM_073337.5
NC_003283.11	RefSeq	mRNA	10742423	10743749	.	-	.	ID=NM_073338.2;geneID=185095;gene_name=srj-22
NC_003283.11	RefSeq	exon	10742423	10742661	.	-	.	Parent=NM_073338.2
NC_003283.11	RefSeq	exon	10742710	10742981	.	-	.	Parent=NM_073338.2
NC_003283.11	RefSeq	exon	10743026	10743142	.	-	.	Parent=NM_073338.2
NC_003283.11	RefSeq	exon	10743190	10743384	.	-	.	Parent=NM_073338.2
NC_003283.11	RefSeq	exon	10743454	10743513	.	-	.	Parent=NM_073338.2
NC_003283.11	RefSeq	exon	10743561	10743749	.	-	.	Parent=NM_073338.2
NC_003283.11	RefSeq	CDS	10742466	10742661	.	-	1	Parent=NM_073338.2
NC_003283.11	RefSeq	CDS	10742710	10742981	.	-	0	Parent=NM_073338.2
NC_003283.11	RefSeq	CDS	10743026	10743142	.	-	0	Parent=NM_073338.2
NC_003283.11	RefSeq	CDS	10743190	10743384	.	-	0	Parent=NM_073338.2
NC_003283.11	RefSeq	CDS	10743454	10743513	.	-	0	Parent=NM_073338.2
NC_003283.11	RefSeq	CDS	10743561	10743749	.	-	0	Parent=NM_073338.2
NC_003283.11	RefSeq	mRNA	10745334	10746543	.	+	.	ID=NM_073339.3;geneID=185102;gene_name=srj-21
NC_003283.11	RefSeq	exon	10745334	10745442	.	+	.	Parent=NM_073339.3
NC_003283.11	RefSeq	exon	10745557	10745647	.	+	.	Parent=NM_073339.3
NC_003283.11	RefSeq	exon	10745702	10745818	.	+	.	Parent=NM_073339.3
NC_003283.11	RefSeq	exon	10745863	10746134	.	+	.	Parent=NM_073339.3
NC_003283.11	RefSeq	exon	10746295	10746543	.	+	.	Parent=NM_073339.3
NC_003283.11	RefSeq	CDS	10745429	10745442	.	+	0	Parent=NM_073339.3
NC_003283.11	RefSeq	CDS	10745557	10745647	.	+	1	Parent=NM_073339.3
NC_003283.11	RefSeq	CDS	10745702	10745818	.	+	0	Parent=NM_073339.3
NC_003283.11	RefSeq	CDS	10745863	10746134	.	+	0	Parent=NM_073339.3
NC_003283.11	RefSeq	CDS	10746295	10746469	.	+	1	Parent=NM_073339.3
NC_003283.11	RefSeq	mRNA	10746496	10747363	.	-	.	ID=NM_073340.3;geneID=185097;gene_name=selt-1.2
NC_003283.11	RefSeq	exon	10746496	10746844	.	-	.	Parent=NM_073340.3
NC_003283.11	RefSeq	exon	10746892	10747015	.	-	.	Parent=NM_073340.3
NC_003283.11	RefSeq	exon	10747064	10747226	.	-	.	Parent=NM_073340.3
NC_003283.11	RefSeq	exon	10747271	10747363	.	-	.	Parent=NM_073340.3
NC_003283.11	RefSeq	CDS	10746548	10746844	.	-	0	Parent=NM_073340.3
NC_003283.11	RefSeq	CDS	10746892	10747015	.	-	1	Parent=NM_073340.3
NC_003283.11	RefSeq	CDS	10747064	10747226	.	-	2	Parent=NM_073340.3
NC_003283.11	RefSeq	CDS	10747271	10747337	.	-	0	Parent=NM_073340.3
NC_003283.11	RefSeq	mRNA	10747901	10749049	.	+	.	ID=NM_073341.3;geneID=185096;gene_name=F28H7.2
NC_003283.11	RefSeq	exon	10747901	10747980	.	+	.	Parent=NM_073341.3
NC_003283.11	RefSeq	exon	10748026	10748453	.	+	.	Parent=NM_073341.3
NC_003283.11	RefSeq	exon	10748504	10748677	.	+	.	Parent=NM_073341.3
NC_003283.11	RefSeq	exon	10748723	10749049	.	+	.	Parent=NM_073341.3
NC_003283.11	RefSeq	CDS	10747944	10747980	.	+	0	Parent=NM_073341.3
NC_003283.11	RefSeq	CDS	10748026	10748453	.	+	2	Parent=NM_073341.3
NC_003283.11	RefSeq	CDS	10748504	10748677	.	+	0	Parent=NM_073341.3
NC_003283.11	RefSeq	CDS	10748723	10748938	.	+	0	Parent=NM_073341.3
NC_003283.11	RefSeq	mRNA	10749605	10750788	.	-	.	ID=NM_073342.6;geneID=179490;gene_name=F28H7.3
NC_003283.11	RefSeq	exon	10749605	10750078	.	-	.	Parent=NM_073342.6
NC_003283.11	RefSeq	exon	10750178	10750584	.	-	.	Parent=NM_073342.6
NC_003283.11	RefSeq	exon	10750635	10750788	.	-	.	Parent=NM_073342.6
NC_003283.11	RefSeq	CDS	10749668	10750078	.	-	0	Parent=NM_073342.6
NC_003283.11	RefSeq	CDS	10750178	10750584	.	-	2	Parent=NM_073342.6
NC_003283.11	RefSeq	CDS	10750635	10750701	.	-	0	Parent=NM_073342.6
NC_003283.11	RefSeq	mRNA	10750955	10754150	.	-	.	ID=NM_073343.3;geneID=185098;gene_name=F28H7.7
NC_003283.11	RefSeq	exon	10750955	10751213	.	-	.	Parent=NM_073343.3
NC_003283.11	RefSeq	exon	10752511	10752704	.	-	.	Parent=NM_073343.3
NC_003283.11	RefSeq	exon	10752757	10752960	.	-	.	Parent=NM_073343.3
NC_003283.11	RefSeq	exon	10753151	10753303	.	-	.	Parent=NM_073343.3
NC_003283.11	RefSeq	exon	10753507	10753607	.	-	.	Parent=NM_073343.3
NC_003283.11	RefSeq	exon	10753657	10753847	.	-	.	Parent=NM_073343.3
NC_003283.11	RefSeq	exon	10753900	10754150	.	-	.	Parent=NM_073343.3
NC_003283.11	RefSeq	CDS	10751057	10751213	.	-	1	Parent=NM_073343.3
NC_003283.11	RefSeq	CDS	10752511	10752704	.	-	0	Parent=NM_073343.3
NC_003283.11	RefSeq	CDS	10752757	10752960	.	-	0	Parent=NM_073343.3
NC_003283.11	RefSeq	CDS	10753151	10753303	.	-	0	Parent=NM_073343.3
NC_003283.11	RefSeq	CDS	10753507	10753607	.	-	2	Parent=NM_073343.3
NC_003283.11	RefSeq	CDS	10753657	10753847	.	-	1	Parent=NM_073343.3
NC_003283.11	RefSeq	CDS	10753900	10754147	.	-	0	Parent=NM_073343.3
NC_003283.11	RefSeq	mRNA	10754404	10756798	.	-	.	ID=NM_073344.6;geneID=179491;gene_name=irld-6
NC_003283.11	RefSeq	exon	10754404	10754662	.	-	.	Parent=NM_073344.6
NC_003283.11	RefSeq	exon	10754705	10754914	.	-	.	Parent=NM_073344.6
NC_003283.11	RefSeq	exon	10754959	10755087	.	-	.	Parent=NM_073344.6
NC_003283.11	RefSeq	exon	10755131	10755229	.	-	.	Parent=NM_073344.6
NC_003283.11	RefSeq	exon	10755314	10755634	.	-	.	Parent=NM_073344.6
NC_003283.11	RefSeq	exon	10755683	10755811	.	-	.	Parent=NM_073344.6
NC_003283.11	RefSeq	exon	10755964	10756059	.	-	.	Parent=NM_073344.6
NC_003283.11	RefSeq	exon	10756102	10756247	.	-	.	Parent=NM_073344.6
NC_003283.11	RefSeq	exon	10756293	10756497	.	-	.	Parent=NM_073344.6
NC_003283.11	RefSeq	exon	10756553	10756798	.	-	.	Parent=NM_073344.6
NC_003283.11	RefSeq	CDS	10754496	10754662	.	-	2	Parent=NM_073344.6
NC_003283.11	RefSeq	CDS	10754705	10754914	.	-	2	Parent=NM_073344.6
NC_003283.11	RefSeq	CDS	10754959	10755087	.	-	2	Parent=NM_073344.6
NC_003283.11	RefSeq	CDS	10755131	10755229	.	-	2	Parent=NM_073344.6
NC_003283.11	RefSeq	CDS	10755314	10755634	.	-	2	Parent=NM_073344.6
NC_003283.11	RefSeq	CDS	10755683	10755811	.	-	2	Parent=NM_073344.6
NC_003283.11	RefSeq	CDS	10755964	10756059	.	-	2	Parent=NM_073344.6
NC_003283.11	RefSeq	CDS	10756102	10756247	.	-	1	Parent=NM_073344.6
NC_003283.11	RefSeq	CDS	10756293	10756497	.	-	2	Parent=NM_073344.6
NC_003283.11	RefSeq	CDS	10756553	10756628	.	-	0	Parent=NM_073344.6
NC_003283.11	RefSeq	mRNA	10758958	10760663	.	+	.	ID=NM_073345.3;geneID=185099;gene_name=F28H7.8
NC_003283.11	RefSeq	exon	10758958	10759394	.	+	.	Parent=NM_073345.3
NC_003283.11	RefSeq	exon	10759631	10759724	.	+	.	Parent=NM_073345.3
NC_003283.11	RefSeq	exon	10759771	10759870	.	+	.	Parent=NM_073345.3
NC_003283.11	RefSeq	exon	10759915	10760156	.	+	.	Parent=NM_073345.3
NC_003283.11	RefSeq	exon	10760208	10760663	.	+	.	Parent=NM_073345.3
NC_003283.11	RefSeq	CDS	10758960	10759394	.	+	0	Parent=NM_073345.3
NC_003283.11	RefSeq	CDS	10759631	10759724	.	+	0	Parent=NM_073345.3
NC_003283.11	RefSeq	CDS	10759771	10759870	.	+	2	Parent=NM_073345.3
NC_003283.11	RefSeq	CDS	10759915	10760156	.	+	1	Parent=NM_073345.3
NC_003283.11	RefSeq	CDS	10760208	10760569	.	+	2	Parent=NM_073345.3
NC_003283.11	RefSeq	mRNA	10760575	10762795	.	-	.	ID=NM_073346.3;geneID=185100;gene_name=sre-6
NC_003283.11	RefSeq	exon	10760575	10760867	.	-	.	Parent=NM_073346.3
NC_003283.11	RefSeq	exon	10761286	10761355	.	-	.	Parent=NM_073346.3
NC_003283.11	RefSeq	exon	10761407	10761622	.	-	.	Parent=NM_073346.3
NC_003283.11	RefSeq	exon	10761674	10761776	.	-	.	Parent=NM_073346.3
NC_003283.11	RefSeq	exon	10762152	10762270	.	-	.	Parent=NM_073346.3
NC_003283.11	RefSeq	exon	10762320	10762416	.	-	.	Parent=NM_073346.3
NC_003283.11	RefSeq	exon	10762459	10762622	.	-	.	Parent=NM_073346.3
NC_003283.11	RefSeq	exon	10762669	10762795	.	-	.	Parent=NM_073346.3
NC_003283.11	RefSeq	CDS	10760658	10760867	.	-	0	Parent=NM_073346.3
NC_003283.11	RefSeq	CDS	10761286	10761355	.	-	1	Parent=NM_073346.3
NC_003283.11	RefSeq	CDS	10761407	10761622	.	-	1	Parent=NM_073346.3
NC_003283.11	RefSeq	CDS	10761674	10761776	.	-	2	Parent=NM_073346.3
NC_003283.11	RefSeq	CDS	10762152	10762270	.	-	1	Parent=NM_073346.3
NC_003283.11	RefSeq	CDS	10762320	10762416	.	-	2	Parent=NM_073346.3
NC_003283.11	RefSeq	CDS	10762459	10762622	.	-	1	Parent=NM_073346.3
NC_003283.11	RefSeq	CDS	10762669	10762790	.	-	0	Parent=NM_073346.3
NC_003283.11	RefSeq	mRNA	10764366	10768590	.	+	.	ID=NM_001348583.2;geneID=185101;gene_name=ocr-1
NC_003283.11	RefSeq	exon	10764366	10764502	.	+	.	Parent=NM_001348583.2
NC_003283.11	RefSeq	exon	10764548	10764677	.	+	.	Parent=NM_001348583.2
NC_003283.11	RefSeq	exon	10764867	10764984	.	+	.	Parent=NM_001348583.2
NC_003283.11	RefSeq	exon	10765321	10765404	.	+	.	Parent=NM_001348583.2
NC_003283.11	RefSeq	exon	10765599	10765730	.	+	.	Parent=NM_001348583.2
NC_003283.11	RefSeq	exon	10765781	10765970	.	+	.	Parent=NM_001348583.2
NC_003283.11	RefSeq	exon	10766073	10766328	.	+	.	Parent=NM_001348583.2
NC_003283.11	RefSeq	exon	10766381	10766533	.	+	.	Parent=NM_001348583.2
NC_003283.11	RefSeq	exon	10766577	10766747	.	+	.	Parent=NM_001348583.2
NC_003283.11	RefSeq	exon	10766935	10767177	.	+	.	Parent=NM_001348583.2
NC_003283.11	RefSeq	exon	10767225	10767391	.	+	.	Parent=NM_001348583.2
NC_003283.11	RefSeq	exon	10767437	10767546	.	+	.	Parent=NM_001348583.2
NC_003283.11	RefSeq	exon	10767700	10768247	.	+	.	Parent=NM_001348583.2
NC_003283.11	RefSeq	exon	10768341	10768590	.	+	.	Parent=NM_001348583.2
NC_003283.11	RefSeq	CDS	10764366	10764502	.	+	0	Parent=NM_001348583.2
NC_003283.11	RefSeq	CDS	10764548	10764677	.	+	1	Parent=NM_001348583.2
NC_003283.11	RefSeq	CDS	10764867	10764984	.	+	0	Parent=NM_001348583.2
NC_003283.11	RefSeq	CDS	10765321	10765404	.	+	2	Parent=NM_001348583.2
NC_003283.11	RefSeq	CDS	10765599	10765730	.	+	2	Parent=NM_001348583.2
NC_003283.11	RefSeq	CDS	10765781	10765970	.	+	2	Parent=NM_001348583.2
NC_003283.11	RefSeq	CDS	10766073	10766328	.	+	1	Parent=NM_001348583.2
NC_003283.11	RefSeq	CDS	10766381	10766533	.	+	0	Parent=NM_001348583.2
NC_003283.11	RefSeq	CDS	10766577	10766747	.	+	0	Parent=NM_001348583.2
NC_003283.11	RefSeq	CDS	10766935	10767177	.	+	0	Parent=NM_001348583.2
NC_003283.11	RefSeq	CDS	10767225	10767391	.	+	0	Parent=NM_001348583.2
NC_003283.11	RefSeq	CDS	10767437	10767546	.	+	1	Parent=NM_001348583.2
NC_003283.11	RefSeq	CDS	10767700	10768247	.	+	2	Parent=NM_001348583.2
NC_003283.11	RefSeq	CDS	10768341	10768454	.	+	0	Parent=NM_001348583.2
NC_003283.11	RefSeq	transcript	10766515	10766655	.	-	.	ID=NR_069359.1;geneID=13214935;gene_name=F28H7.12
NC_003283.11	RefSeq	exon	10766515	10766655	.	-	.	Parent=NR_069359.1
NC_003283.11	RefSeq	mRNA	10768371	10768454	.	+	.	ID=NM_001047642.1;geneID=185101;gene_name=ocr-1
NC_003283.11	RefSeq	exon	10768371	10768454	.	+	.	Parent=NM_001047642.1
NC_003283.11	RefSeq	CDS	10768371	10768454	.	+	0	Parent=NM_001047642.1
NC_003283.11	RefSeq	mRNA	10768463	10770217	.	-	.	ID=NM_073348.7;geneID=179492;gene_name=D1054.1
NC_003283.11	RefSeq	exon	10768463	10768633	.	-	.	Parent=NM_073348.7
NC_003283.11	RefSeq	exon	10768678	10768824	.	-	.	Parent=NM_073348.7
NC_003283.11	RefSeq	exon	10769141	10769269	.	-	.	Parent=NM_073348.7
NC_003283.11	RefSeq	exon	10769315	10769389	.	-	.	Parent=NM_073348.7
NC_003283.11	RefSeq	exon	10769435	10769540	.	-	.	Parent=NM_073348.7
NC_003283.11	RefSeq	exon	10769597	10769679	.	-	.	Parent=NM_073348.7
NC_003283.11	RefSeq	exon	10769734	10769825	.	-	.	Parent=NM_073348.7
NC_003283.11	RefSeq	exon	10769879	10770217	.	-	.	Parent=NM_073348.7
NC_003283.11	RefSeq	CDS	10768511	10768633	.	-	0	Parent=NM_073348.7
NC_003283.11	RefSeq	CDS	10768678	10768824	.	-	0	Parent=NM_073348.7
NC_003283.11	RefSeq	CDS	10769141	10769269	.	-	0	Parent=NM_073348.7
NC_003283.11	RefSeq	CDS	10769315	10769389	.	-	0	Parent=NM_073348.7
NC_003283.11	RefSeq	CDS	10769435	10769540	.	-	1	Parent=NM_073348.7
NC_003283.11	RefSeq	CDS	10769597	10769679	.	-	0	Parent=NM_073348.7
NC_003283.11	RefSeq	CDS	10769734	10769825	.	-	2	Parent=NM_073348.7
NC_003283.11	RefSeq	CDS	10769879	10769924	.	-	0	Parent=NM_073348.7
NC_003283.11	RefSeq	mRNA	10770368	10771351	.	+	.	ID=NM_073349.9;geneID=179493;gene_name=pas-2
NC_003283.11	RefSeq	exon	10770368	10770418	.	+	.	Parent=NM_073349.9
NC_003283.11	RefSeq	exon	10770464	10770540	.	+	.	Parent=NM_073349.9
NC_003283.11	RefSeq	exon	10770594	10770840	.	+	.	Parent=NM_073349.9
NC_003283.11	RefSeq	exon	10770885	10771351	.	+	.	Parent=NM_073349.9
NC_003283.11	RefSeq	CDS	10770381	10770418	.	+	0	Parent=NM_073349.9
NC_003283.11	RefSeq	CDS	10770464	10770540	.	+	1	Parent=NM_073349.9
NC_003283.11	RefSeq	CDS	10770594	10770840	.	+	2	Parent=NM_073349.9
NC_003283.11	RefSeq	CDS	10770885	10771218	.	+	1	Parent=NM_073349.9
NC_003283.11	RefSeq	mRNA	10771451	10772832	.	+	.	ID=NM_073350.6;geneID=179494;gene_name=D1054.3
NC_003283.11	RefSeq	exon	10771451	10771479	.	+	.	Parent=NM_073350.6
NC_003283.11	RefSeq	exon	10771553	10771748	.	+	.	Parent=NM_073350.6
NC_003283.11	RefSeq	exon	10772343	10772620	.	+	.	Parent=NM_073350.6
NC_003283.11	RefSeq	exon	10772670	10772832	.	+	.	Parent=NM_073350.6
NC_003283.11	RefSeq	CDS	10771463	10771479	.	+	0	Parent=NM_073350.6
NC_003283.11	RefSeq	CDS	10771553	10771748	.	+	1	Parent=NM_073350.6
NC_003283.11	RefSeq	CDS	10772343	10772620	.	+	0	Parent=NM_073350.6
NC_003283.11	RefSeq	CDS	10772670	10772775	.	+	1	Parent=NM_073350.6
NC_003283.11	RefSeq	transcript	10772125	10772230	.	+	.	ID=NR_002672.1;geneID=3564859;gene_name=D1054.17
NC_003283.11	RefSeq	exon	10772125	10772230	.	+	.	Parent=NR_002672.1
NC_003283.11	RefSeq	mRNA	10772556	10772775	.	+	.	ID=NM_001276929.3;geneID=179494;gene_name=D1054.3
NC_003283.11	RefSeq	exon	10772556	10772620	.	+	.	Parent=NM_001276929.3
NC_003283.11	RefSeq	exon	10772670	10772775	.	+	.	Parent=NM_001276929.3
NC_003283.11	RefSeq	CDS	10772556	10772620	.	+	0	Parent=NM_001276929.3
NC_003283.11	RefSeq	CDS	10772670	10772775	.	+	1	Parent=NM_001276929.3
NC_003283.11	RefSeq	mRNA	10772774	10776578	.	-	.	ID=NM_073351.3;geneID=183914;gene_name=D1054.5
NC_003283.11	RefSeq	exon	10772774	10773161	.	-	.	Parent=NM_073351.3
NC_003283.11	RefSeq	exon	10773206	10773595	.	-	.	Parent=NM_073351.3
NC_003283.11	RefSeq	exon	10775328	10775494	.	-	.	Parent=NM_073351.3
NC_003283.11	RefSeq	exon	10775608	10775762	.	-	.	Parent=NM_073351.3
NC_003283.11	RefSeq	exon	10776412	10776578	.	-	.	Parent=NM_073351.3
NC_003283.11	RefSeq	CDS	10772853	10773161	.	-	0	Parent=NM_073351.3
NC_003283.11	RefSeq	CDS	10773206	10773595	.	-	0	Parent=NM_073351.3
NC_003283.11	RefSeq	CDS	10775328	10775494	.	-	2	Parent=NM_073351.3
NC_003283.11	RefSeq	CDS	10775608	10775762	.	-	1	Parent=NM_073351.3
NC_003283.11	RefSeq	CDS	10776412	10776578	.	-	0	Parent=NM_073351.3
NC_003283.11	RefSeq	mRNA	10778475	10780019	.	-	.	ID=rna-CELE_D1054.6;geneID=13214942;gene_name=D1054.6
NC_003283.11	RefSeq	exon	10778475	10778523	.	-	.	Parent=rna-CELE_D1054.6
NC_003283.11	RefSeq	exon	10778571	10778621	.	-	.	Parent=rna-CELE_D1054.6
NC_003283.11	RefSeq	exon	10779085	10779280	.	-	.	Parent=rna-CELE_D1054.6
NC_003283.11	RefSeq	exon	10779471	10779576	.	-	.	Parent=rna-CELE_D1054.6
NC_003283.11	RefSeq	exon	10779660	10779742	.	-	.	Parent=rna-CELE_D1054.6
NC_003283.11	RefSeq	exon	10779788	10779917	.	-	.	Parent=rna-CELE_D1054.6
NC_003283.11	RefSeq	exon	10779959	10780019	.	-	.	Parent=rna-CELE_D1054.6
NC_003283.11	RefSeq	CDS	10778475	10778523	.	-	0	Parent=rna-CELE_D1054.6
NC_003283.11	RefSeq	CDS	10778571	10778621	.	-	0	Parent=rna-CELE_D1054.6
NC_003283.11	RefSeq	CDS	10779085	10779280	.	-	1	Parent=rna-CELE_D1054.6
NC_003283.11	RefSeq	CDS	10779471	10779576	.	-	2	Parent=rna-CELE_D1054.6
NC_003283.11	RefSeq	CDS	10779660	10779742	.	-	1	Parent=rna-CELE_D1054.6
NC_003283.11	RefSeq	CDS	10779788	10779917	.	-	2	Parent=rna-CELE_D1054.6
NC_003283.11	RefSeq	CDS	10779959	10780019	.	-	0	Parent=rna-CELE_D1054.6
NC_003283.11	RefSeq	mRNA	10781459	10783380	.	-	.	ID=rna-CELE_D1054.7;geneID=183916;gene_name=clec-220
NC_003283.11	RefSeq	exon	10781459	10781511	.	-	.	Parent=rna-CELE_D1054.7
NC_003283.11	RefSeq	exon	10781558	10781608	.	-	.	Parent=rna-CELE_D1054.7
NC_003283.11	RefSeq	exon	10781928	10782120	.	-	.	Parent=rna-CELE_D1054.7
NC_003283.11	RefSeq	exon	10782422	10782527	.	-	.	Parent=rna-CELE_D1054.7
NC_003283.11	RefSeq	exon	10782878	10783144	.	-	.	Parent=rna-CELE_D1054.7
NC_003283.11	RefSeq	exon	10783186	10783265	.	-	.	Parent=rna-CELE_D1054.7
NC_003283.11	RefSeq	exon	10783321	10783380	.	-	.	Parent=rna-CELE_D1054.7
NC_003283.11	RefSeq	CDS	10781459	10781511	.	-	2	Parent=rna-CELE_D1054.7
NC_003283.11	RefSeq	CDS	10781558	10781608	.	-	2	Parent=rna-CELE_D1054.7
NC_003283.11	RefSeq	CDS	10781928	10782120	.	-	0	Parent=rna-CELE_D1054.7
NC_003283.11	RefSeq	CDS	10782422	10782527	.	-	1	Parent=rna-CELE_D1054.7
NC_003283.11	RefSeq	CDS	10782878	10783144	.	-	1	Parent=rna-CELE_D1054.7
NC_003283.11	RefSeq	CDS	10783186	10783265	.	-	0	Parent=rna-CELE_D1054.7
NC_003283.11	RefSeq	CDS	10783321	10783380	.	-	0	Parent=rna-CELE_D1054.7
NC_003283.11	RefSeq	mRNA	10784311	10785367	.	+	.	ID=NM_073354.6;geneID=183917;gene_name=D1054.8
NC_003283.11	RefSeq	exon	10784311	10784359	.	+	.	Parent=NM_073354.6
NC_003283.11	RefSeq	exon	10784415	10784647	.	+	.	Parent=NM_073354.6
NC_003283.11	RefSeq	exon	10784707	10784901	.	+	.	Parent=NM_073354.6
NC_003283.11	RefSeq	exon	10784951	10785367	.	+	.	Parent=NM_073354.6
NC_003283.11	RefSeq	CDS	10784323	10784359	.	+	0	Parent=NM_073354.6
NC_003283.11	RefSeq	CDS	10784415	10784647	.	+	2	Parent=NM_073354.6
NC_003283.11	RefSeq	CDS	10784707	10784901	.	+	0	Parent=NM_073354.6
NC_003283.11	RefSeq	CDS	10784951	10785322	.	+	0	Parent=NM_073354.6
NC_003283.11	RefSeq	mRNA	10785786	10790919	.	-	.	ID=NM_001269323.4;geneID=179495;gene_name=D1054.9
NC_003283.11	RefSeq	exon	10785786	10786070	.	-	.	Parent=NM_001269323.4
NC_003283.11	RefSeq	exon	10786445	10786529	.	-	.	Parent=NM_001269323.4
NC_003283.11	RefSeq	exon	10786600	10786650	.	-	.	Parent=NM_001269323.4
NC_003283.11	RefSeq	exon	10786916	10786963	.	-	.	Parent=NM_001269323.4
NC_003283.11	RefSeq	exon	10787059	10787206	.	-	.	Parent=NM_001269323.4
NC_003283.11	RefSeq	exon	10787288	10787958	.	-	.	Parent=NM_001269323.4
NC_003283.11	RefSeq	exon	10788834	10788963	.	-	.	Parent=NM_001269323.4
NC_003283.11	RefSeq	exon	10789696	10789992	.	-	.	Parent=NM_001269323.4
NC_003283.11	RefSeq	exon	10790804	10790919	.	-	.	Parent=NM_001269323.4
NC_003283.11	RefSeq	CDS	10785952	10786070	.	-	2	Parent=NM_001269323.4
NC_003283.11	RefSeq	CDS	10786445	10786529	.	-	0	Parent=NM_001269323.4
NC_003283.11	RefSeq	CDS	10786600	10786650	.	-	0	Parent=NM_001269323.4
NC_003283.11	RefSeq	CDS	10786916	10786963	.	-	0	Parent=NM_001269323.4
NC_003283.11	RefSeq	CDS	10787059	10787206	.	-	1	Parent=NM_001269323.4
NC_003283.11	RefSeq	CDS	10787288	10787958	.	-	0	Parent=NM_001269323.4
NC_003283.11	RefSeq	CDS	10788834	10788963	.	-	1	Parent=NM_001269323.4
NC_003283.11	RefSeq	CDS	10789696	10789992	.	-	1	Parent=NM_001269323.4
NC_003283.11	RefSeq	CDS	10790804	10790811	.	-	0	Parent=NM_001269323.4
NC_003283.11	RefSeq	mRNA	10785795	10790811	.	-	.	ID=NM_001269324.4;geneID=179495;gene_name=D1054.9
NC_003283.11	RefSeq	exon	10785795	10786070	.	-	.	Parent=NM_001269324.4
NC_003283.11	RefSeq	exon	10786445	10786529	.	-	.	Parent=NM_001269324.4
NC_003283.11	RefSeq	exon	10786600	10786650	.	-	.	Parent=NM_001269324.4
NC_003283.11	RefSeq	exon	10786916	10786963	.	-	.	Parent=NM_001269324.4
NC_003283.11	RefSeq	exon	10787059	10787958	.	-	.	Parent=NM_001269324.4
NC_003283.11	RefSeq	exon	10788834	10788963	.	-	.	Parent=NM_001269324.4
NC_003283.11	RefSeq	exon	10789696	10789992	.	-	.	Parent=NM_001269324.4
NC_003283.11	RefSeq	exon	10790804	10790811	.	-	.	Parent=NM_001269324.4
NC_003283.11	RefSeq	CDS	10785952	10786070	.	-	2	Parent=NM_001269324.4
NC_003283.11	RefSeq	CDS	10786445	10786529	.	-	0	Parent=NM_001269324.4
NC_003283.11	RefSeq	CDS	10786600	10786650	.	-	0	Parent=NM_001269324.4
NC_003283.11	RefSeq	CDS	10786916	10786963	.	-	0	Parent=NM_001269324.4
NC_003283.11	RefSeq	CDS	10787059	10787958	.	-	0	Parent=NM_001269324.4
NC_003283.11	RefSeq	CDS	10788834	10788963	.	-	1	Parent=NM_001269324.4
NC_003283.11	RefSeq	CDS	10789696	10789992	.	-	1	Parent=NM_001269324.4
NC_003283.11	RefSeq	CDS	10790804	10790811	.	-	0	Parent=NM_001269324.4
NC_003283.11	RefSeq	mRNA	10785795	10791057	.	-	.	ID=NM_182396.7;geneID=179495;gene_name=D1054.9
NC_003283.11	RefSeq	exon	10785795	10786070	.	-	.	Parent=NM_182396.7
NC_003283.11	RefSeq	exon	10786430	10786529	.	-	.	Parent=NM_182396.7
NC_003283.11	RefSeq	exon	10786600	10786650	.	-	.	Parent=NM_182396.7
NC_003283.11	RefSeq	exon	10788834	10788963	.	-	.	Parent=NM_182396.7
NC_003283.11	RefSeq	exon	10789696	10789992	.	-	.	Parent=NM_182396.7
NC_003283.11	RefSeq	exon	10790804	10791057	.	-	.	Parent=NM_182396.7
NC_003283.11	RefSeq	CDS	10785952	10786070	.	-	2	Parent=NM_182396.7
NC_003283.11	RefSeq	CDS	10786430	10786529	.	-	0	Parent=NM_182396.7
NC_003283.11	RefSeq	CDS	10786600	10786650	.	-	0	Parent=NM_182396.7
NC_003283.11	RefSeq	CDS	10788834	10788963	.	-	1	Parent=NM_182396.7
NC_003283.11	RefSeq	CDS	10789696	10789992	.	-	1	Parent=NM_182396.7
NC_003283.11	RefSeq	CDS	10790804	10790811	.	-	0	Parent=NM_182396.7
NC_003283.11	RefSeq	mRNA	10785803	10790811	.	-	.	ID=NM_073356.7;geneID=179495;gene_name=D1054.9
NC_003283.11	RefSeq	exon	10785803	10786070	.	-	.	Parent=NM_073356.7
NC_003283.11	RefSeq	exon	10786180	10786332	.	-	.	Parent=NM_073356.7
NC_003283.11	RefSeq	exon	10786445	10786529	.	-	.	Parent=NM_073356.7
NC_003283.11	RefSeq	exon	10786600	10786650	.	-	.	Parent=NM_073356.7
NC_003283.11	RefSeq	exon	10786871	10786963	.	-	.	Parent=NM_073356.7
NC_003283.11	RefSeq	exon	10787059	10787958	.	-	.	Parent=NM_073356.7
NC_003283.11	RefSeq	exon	10788834	10788963	.	-	.	Parent=NM_073356.7
NC_003283.11	RefSeq	exon	10789696	10789992	.	-	.	Parent=NM_073356.7
NC_003283.11	RefSeq	exon	10790804	10790811	.	-	.	Parent=NM_073356.7
NC_003283.11	RefSeq	CDS	10785952	10786070	.	-	2	Parent=NM_073356.7
NC_003283.11	RefSeq	CDS	10786180	10786332	.	-	2	Parent=NM_073356.7
NC_003283.11	RefSeq	CDS	10786445	10786529	.	-	0	Parent=NM_073356.7
NC_003283.11	RefSeq	CDS	10786600	10786650	.	-	0	Parent=NM_073356.7
NC_003283.11	RefSeq	CDS	10786871	10786963	.	-	0	Parent=NM_073356.7
NC_003283.11	RefSeq	CDS	10787059	10787958	.	-	0	Parent=NM_073356.7
NC_003283.11	RefSeq	CDS	10788834	10788963	.	-	1	Parent=NM_073356.7
NC_003283.11	RefSeq	CDS	10789696	10789992	.	-	1	Parent=NM_073356.7
NC_003283.11	RefSeq	CDS	10790804	10790811	.	-	0	Parent=NM_073356.7
NC_003283.11	RefSeq	mRNA	10785805	10790920	.	-	.	ID=NM_001028574.7;geneID=179495;gene_name=D1054.9
NC_003283.11	RefSeq	exon	10785805	10786070	.	-	.	Parent=NM_001028574.7
NC_003283.11	RefSeq	exon	10786445	10786529	.	-	.	Parent=NM_001028574.7
NC_003283.11	RefSeq	exon	10786600	10786650	.	-	.	Parent=NM_001028574.7
NC_003283.11	RefSeq	exon	10787059	10787958	.	-	.	Parent=NM_001028574.7
NC_003283.11	RefSeq	exon	10788834	10788963	.	-	.	Parent=NM_001028574.7
NC_003283.11	RefSeq	exon	10789696	10789992	.	-	.	Parent=NM_001028574.7
NC_003283.11	RefSeq	exon	10790804	10790920	.	-	.	Parent=NM_001028574.7
NC_003283.11	RefSeq	CDS	10785952	10786070	.	-	2	Parent=NM_001028574.7
NC_003283.11	RefSeq	CDS	10786445	10786529	.	-	0	Parent=NM_001028574.7
NC_003283.11	RefSeq	CDS	10786600	10786650	.	-	0	Parent=NM_001028574.7
NC_003283.11	RefSeq	CDS	10787059	10787958	.	-	0	Parent=NM_001028574.7
NC_003283.11	RefSeq	CDS	10788834	10788963	.	-	1	Parent=NM_001028574.7
NC_003283.11	RefSeq	CDS	10789696	10789992	.	-	1	Parent=NM_001028574.7
NC_003283.11	RefSeq	CDS	10790804	10790811	.	-	0	Parent=NM_001028574.7
NC_003283.11	RefSeq	mRNA	10785816	10791057	.	-	.	ID=NM_073355.7;geneID=179495;gene_name=D1054.9
NC_003283.11	RefSeq	exon	10785816	10786070	.	-	.	Parent=NM_073355.7
NC_003283.11	RefSeq	exon	10786445	10786529	.	-	.	Parent=NM_073355.7
NC_003283.11	RefSeq	exon	10786600	10786650	.	-	.	Parent=NM_073355.7
NC_003283.11	RefSeq	exon	10786871	10786963	.	-	.	Parent=NM_073355.7
NC_003283.11	RefSeq	exon	10787059	10787958	.	-	.	Parent=NM_073355.7
NC_003283.11	RefSeq	exon	10788834	10788963	.	-	.	Parent=NM_073355.7
NC_003283.11	RefSeq	exon	10789696	10789992	.	-	.	Parent=NM_073355.7
NC_003283.11	RefSeq	exon	10790804	10791057	.	-	.	Parent=NM_073355.7
NC_003283.11	RefSeq	CDS	10785952	10786070	.	-	2	Parent=NM_073355.7
NC_003283.11	RefSeq	CDS	10786445	10786529	.	-	0	Parent=NM_073355.7
NC_003283.11	RefSeq	CDS	10786600	10786650	.	-	0	Parent=NM_073355.7
NC_003283.11	RefSeq	CDS	10786871	10786963	.	-	0	Parent=NM_073355.7
NC_003283.11	RefSeq	CDS	10787059	10787958	.	-	0	Parent=NM_073355.7
NC_003283.11	RefSeq	CDS	10788834	10788963	.	-	1	Parent=NM_073355.7
NC_003283.11	RefSeq	CDS	10789696	10789992	.	-	1	Parent=NM_073355.7
NC_003283.11	RefSeq	CDS	10790804	10790811	.	-	0	Parent=NM_073355.7
NC_003283.11	RefSeq	mRNA	10785952	10790811	.	-	.	ID=NM_001028575.5;geneID=179495;gene_name=D1054.9
NC_003283.11	RefSeq	exon	10785952	10786070	.	-	.	Parent=NM_001028575.5
NC_003283.11	RefSeq	exon	10786445	10786529	.	-	.	Parent=NM_001028575.5
NC_003283.11	RefSeq	exon	10786600	10786650	.	-	.	Parent=NM_001028575.5
NC_003283.11	RefSeq	exon	10786871	10786963	.	-	.	Parent=NM_001028575.5
NC_003283.11	RefSeq	exon	10787059	10787206	.	-	.	Parent=NM_001028575.5
NC_003283.11	RefSeq	exon	10787288	10787958	.	-	.	Parent=NM_001028575.5
NC_003283.11	RefSeq	exon	10788834	10788963	.	-	.	Parent=NM_001028575.5
NC_003283.11	RefSeq	exon	10789696	10789992	.	-	.	Parent=NM_001028575.5
NC_003283.11	RefSeq	exon	10790804	10790811	.	-	.	Parent=NM_001028575.5
NC_003283.11	RefSeq	CDS	10785952	10786070	.	-	2	Parent=NM_001028575.5
NC_003283.11	RefSeq	CDS	10786445	10786529	.	-	0	Parent=NM_001028575.5
NC_003283.11	RefSeq	CDS	10786600	10786650	.	-	0	Parent=NM_001028575.5
NC_003283.11	RefSeq	CDS	10786871	10786963	.	-	0	Parent=NM_001028575.5
NC_003283.11	RefSeq	CDS	10787059	10787206	.	-	1	Parent=NM_001028575.5
NC_003283.11	RefSeq	CDS	10787288	10787958	.	-	0	Parent=NM_001028575.5
NC_003283.11	RefSeq	CDS	10788834	10788963	.	-	1	Parent=NM_001028575.5
NC_003283.11	RefSeq	CDS	10789696	10789992	.	-	1	Parent=NM_001028575.5
NC_003283.11	RefSeq	CDS	10790804	10790811	.	-	0	Parent=NM_001028575.5
NC_003283.11	RefSeq	mRNA	10785952	10790811	.	-	.	ID=NM_001269325.3;geneID=179495;gene_name=D1054.9
NC_003283.11	RefSeq	exon	10785952	10786070	.	-	.	Parent=NM_001269325.3
NC_003283.11	RefSeq	exon	10786180	10786332	.	-	.	Parent=NM_001269325.3
NC_003283.11	RefSeq	exon	10786445	10786529	.	-	.	Parent=NM_001269325.3
NC_003283.11	RefSeq	exon	10786600	10786650	.	-	.	Parent=NM_001269325.3
NC_003283.11	RefSeq	exon	10786916	10786963	.	-	.	Parent=NM_001269325.3
NC_003283.11	RefSeq	exon	10787059	10787958	.	-	.	Parent=NM_001269325.3
NC_003283.11	RefSeq	exon	10788834	10788963	.	-	.	Parent=NM_001269325.3
NC_003283.11	RefSeq	exon	10789696	10789992	.	-	.	Parent=NM_001269325.3
NC_003283.11	RefSeq	exon	10790804	10790811	.	-	.	Parent=NM_001269325.3
NC_003283.11	RefSeq	CDS	10785952	10786070	.	-	2	Parent=NM_001269325.3
NC_003283.11	RefSeq	CDS	10786180	10786332	.	-	2	Parent=NM_001269325.3
NC_003283.11	RefSeq	CDS	10786445	10786529	.	-	0	Parent=NM_001269325.3
NC_003283.11	RefSeq	CDS	10786600	10786650	.	-	0	Parent=NM_001269325.3
NC_003283.11	RefSeq	CDS	10786916	10786963	.	-	0	Parent=NM_001269325.3
NC_003283.11	RefSeq	CDS	10787059	10787958	.	-	0	Parent=NM_001269325.3
NC_003283.11	RefSeq	CDS	10788834	10788963	.	-	1	Parent=NM_001269325.3
NC_003283.11	RefSeq	CDS	10789696	10789992	.	-	1	Parent=NM_001269325.3
NC_003283.11	RefSeq	CDS	10790804	10790811	.	-	0	Parent=NM_001269325.3
NC_003283.11	RefSeq	mRNA	10785952	10790811	.	-	.	ID=NM_001269326.3;geneID=179495;gene_name=D1054.9
NC_003283.11	RefSeq	exon	10785952	10786070	.	-	.	Parent=NM_001269326.3
NC_003283.11	RefSeq	exon	10786180	10786332	.	-	.	Parent=NM_001269326.3
NC_003283.11	RefSeq	exon	10786430	10786529	.	-	.	Parent=NM_001269326.3
NC_003283.11	RefSeq	exon	10786600	10786650	.	-	.	Parent=NM_001269326.3
NC_003283.11	RefSeq	exon	10786916	10786963	.	-	.	Parent=NM_001269326.3
NC_003283.11	RefSeq	exon	10787059	10787958	.	-	.	Parent=NM_001269326.3
NC_003283.11	RefSeq	exon	10788834	10788963	.	-	.	Parent=NM_001269326.3
NC_003283.11	RefSeq	exon	10789696	10789992	.	-	.	Parent=NM_001269326.3
NC_003283.11	RefSeq	exon	10790804	10790811	.	-	.	Parent=NM_001269326.3
NC_003283.11	RefSeq	CDS	10785952	10786070	.	-	2	Parent=NM_001269326.3
NC_003283.11	RefSeq	CDS	10786180	10786332	.	-	2	Parent=NM_001269326.3
NC_003283.11	RefSeq	CDS	10786430	10786529	.	-	0	Parent=NM_001269326.3
NC_003283.11	RefSeq	CDS	10786600	10786650	.	-	0	Parent=NM_001269326.3
NC_003283.11	RefSeq	CDS	10786916	10786963	.	-	0	Parent=NM_001269326.3
NC_003283.11	RefSeq	CDS	10787059	10787958	.	-	0	Parent=NM_001269326.3
NC_003283.11	RefSeq	CDS	10788834	10788963	.	-	1	Parent=NM_001269326.3
NC_003283.11	RefSeq	CDS	10789696	10789992	.	-	1	Parent=NM_001269326.3
NC_003283.11	RefSeq	CDS	10790804	10790811	.	-	0	Parent=NM_001269326.3
NC_003283.11	RefSeq	transcript	10790098	10790247	.	-	.	ID=NR_069360.1;geneID=13214946;gene_name=D1054.21
NC_003283.11	RefSeq	exon	10790098	10790247	.	-	.	Parent=NR_069360.1
NC_003283.11	RefSeq	transcript	10790126	10790275	.	+	.	ID=NR_069361.1;geneID=13214947;gene_name=D1054.22
NC_003283.11	RefSeq	exon	10790126	10790275	.	+	.	Parent=NR_069361.1
NC_003283.11	RefSeq	transcript	10791040	10791234	.	+	.	ID=NR_069362.1;geneID=13214948;gene_name=D1054.20
NC_003283.11	RefSeq	exon	10791040	10791234	.	+	.	Parent=NR_069362.1
NC_003283.11	RefSeq	mRNA	10791975	10792875	.	-	.	ID=NM_073357.8;geneID=179496;gene_name=D1054.10
NC_003283.11	RefSeq	exon	10791975	10792253	.	-	.	Parent=NM_073357.8
NC_003283.11	RefSeq	exon	10792345	10792603	.	-	.	Parent=NM_073357.8
NC_003283.11	RefSeq	exon	10792648	10792875	.	-	.	Parent=NM_073357.8
NC_003283.11	RefSeq	CDS	10792109	10792253	.	-	1	Parent=NM_073357.8
NC_003283.11	RefSeq	CDS	10792345	10792603	.	-	2	Parent=NM_073357.8
NC_003283.11	RefSeq	CDS	10792648	10792810	.	-	0	Parent=NM_073357.8
NC_003283.11	RefSeq	mRNA	10793798	10794924	.	+	.	ID=NM_073358.7;geneID=179497;gene_name=ule-3
NC_003283.11	RefSeq	exon	10793798	10793985	.	+	.	Parent=NM_073358.7
NC_003283.11	RefSeq	exon	10794030	10794182	.	+	.	Parent=NM_073358.7
NC_003283.11	RefSeq	exon	10794239	10794924	.	+	.	Parent=NM_073358.7
NC_003283.11	RefSeq	CDS	10793808	10793985	.	+	0	Parent=NM_073358.7
NC_003283.11	RefSeq	CDS	10794030	10794182	.	+	2	Parent=NM_073358.7
NC_003283.11	RefSeq	CDS	10794239	10794861	.	+	2	Parent=NM_073358.7
NC_003283.11	RefSeq	mRNA	10795794	10796817	.	+	.	ID=NM_001269327.2;geneID=13214951;gene_name=D1054.19
NC_003283.11	RefSeq	exon	10795794	10795943	.	+	.	Parent=NM_001269327.2
NC_003283.11	RefSeq	exon	10796645	10796817	.	+	.	Parent=NM_001269327.2
NC_003283.11	RefSeq	CDS	10795800	10795943	.	+	0	Parent=NM_001269327.2
NC_003283.11	RefSeq	CDS	10796645	10796737	.	+	0	Parent=NM_001269327.2
NC_003283.11	RefSeq	transcript	10796194	10796828	.	+	.	ID=NR_069363.1;geneID=13214951;gene_name=D1054.19
NC_003283.11	RefSeq	exon	10796194	10796238	.	+	.	Parent=NR_069363.1
NC_003283.11	RefSeq	exon	10796645	10796828	.	+	.	Parent=NR_069363.1
NC_003283.11	RefSeq	mRNA	10796799	10798190	.	-	.	ID=NM_073359.3;geneID=183918;gene_name=srh-184
NC_003283.11	RefSeq	exon	10796799	10797056	.	-	.	Parent=NM_073359.3
NC_003283.11	RefSeq	exon	10797106	10797409	.	-	.	Parent=NM_073359.3
NC_003283.11	RefSeq	exon	10797597	10797790	.	-	.	Parent=NM_073359.3
NC_003283.11	RefSeq	exon	10797839	10798190	.	-	.	Parent=NM_073359.3
NC_003283.11	RefSeq	CDS	10796863	10797056	.	-	2	Parent=NM_073359.3
NC_003283.11	RefSeq	CDS	10797106	10797409	.	-	0	Parent=NM_073359.3
NC_003283.11	RefSeq	CDS	10797597	10797790	.	-	2	Parent=NM_073359.3
NC_003283.11	RefSeq	CDS	10797839	10798157	.	-	0	Parent=NM_073359.3
NC_003283.11	RefSeq	mRNA	10798360	10799475	.	-	.	ID=rna-CELE_D1054.16;geneID=13214953;gene_name=srh-163
NC_003283.11	RefSeq	exon	10798360	10799475	.	-	.	Parent=rna-CELE_D1054.16
NC_003283.11	RefSeq	CDS	10798360	10799475	.	-	0	Parent=rna-CELE_D1054.16
NC_003283.11	RefSeq	mRNA	10800725	10801198	.	-	.	ID=NM_001269328.4;geneID=7040149;gene_name=D1054.18
NC_003283.11	RefSeq	exon	10800725	10801067	.	-	.	Parent=NM_001269328.4
NC_003283.11	RefSeq	exon	10801123	10801198	.	-	.	Parent=NM_001269328.4
NC_003283.11	RefSeq	CDS	10800879	10801067	.	-	0	Parent=NM_001269328.4
NC_003283.11	RefSeq	CDS	10801123	10801125	.	-	0	Parent=NM_001269328.4
NC_003283.11	RefSeq	transcript	10800853	10801014	.	-	.	ID=NR_102061.1;geneID=24104366;gene_name=D1054.23
NC_003283.11	RefSeq	exon	10800853	10801014	.	-	.	Parent=NR_102061.1
NC_003283.11	RefSeq	mRNA	10800879	10801055	.	-	.	ID=NM_001269329.3;geneID=7040149;gene_name=D1054.18
NC_003283.11	RefSeq	exon	10800879	10801055	.	-	.	Parent=NM_001269329.3
NC_003283.11	RefSeq	CDS	10800879	10801055	.	-	0	Parent=NM_001269329.3
NC_003283.11	RefSeq	mRNA	10802336	10804186	.	-	.	ID=NM_073360.4;geneID=179498;gene_name=secs-1
NC_003283.11	RefSeq	exon	10802336	10802714	.	-	.	Parent=NM_073360.4
NC_003283.11	RefSeq	exon	10802761	10802934	.	-	.	Parent=NM_073360.4
NC_003283.11	RefSeq	exon	10802978	10803614	.	-	.	Parent=NM_073360.4
NC_003283.11	RefSeq	exon	10803663	10803781	.	-	.	Parent=NM_073360.4
NC_003283.11	RefSeq	exon	10803834	10803901	.	-	.	Parent=NM_073360.4
NC_003283.11	RefSeq	exon	10803954	10804046	.	-	.	Parent=NM_073360.4
NC_003283.11	RefSeq	exon	10804097	10804186	.	-	.	Parent=NM_073360.4
NC_003283.11	RefSeq	CDS	10802450	10802714	.	-	1	Parent=NM_073360.4
NC_003283.11	RefSeq	CDS	10802761	10802934	.	-	1	Parent=NM_073360.4
NC_003283.11	RefSeq	CDS	10802978	10803614	.	-	2	Parent=NM_073360.4
NC_003283.11	RefSeq	CDS	10803663	10803781	.	-	1	Parent=NM_073360.4
NC_003283.11	RefSeq	CDS	10803834	10803901	.	-	0	Parent=NM_073360.4
NC_003283.11	RefSeq	CDS	10803954	10804046	.	-	0	Parent=NM_073360.4
NC_003283.11	RefSeq	CDS	10804097	10804186	.	-	0	Parent=NM_073360.4
NC_003283.11	RefSeq	mRNA	10802348	10804474	.	-	.	ID=NM_001136415.3;geneID=179498;gene_name=secs-1
NC_003283.11	RefSeq	exon	10802348	10802714	.	-	.	Parent=NM_001136415.3
NC_003283.11	RefSeq	exon	10802761	10802934	.	-	.	Parent=NM_001136415.3
NC_003283.11	RefSeq	exon	10802978	10803614	.	-	.	Parent=NM_001136415.3
NC_003283.11	RefSeq	exon	10803663	10803781	.	-	.	Parent=NM_001136415.3
NC_003283.11	RefSeq	exon	10803834	10803901	.	-	.	Parent=NM_001136415.3
NC_003283.11	RefSeq	exon	10803954	10804046	.	-	.	Parent=NM_001136415.3
NC_003283.11	RefSeq	exon	10804097	10804229	.	-	.	Parent=NM_001136415.3
NC_003283.11	RefSeq	exon	10804392	10804474	.	-	.	Parent=NM_001136415.3
NC_003283.11	RefSeq	CDS	10802450	10802714	.	-	1	Parent=NM_001136415.3
NC_003283.11	RefSeq	CDS	10802761	10802934	.	-	1	Parent=NM_001136415.3
NC_003283.11	RefSeq	CDS	10802978	10803614	.	-	2	Parent=NM_001136415.3
NC_003283.11	RefSeq	CDS	10803663	10803781	.	-	1	Parent=NM_001136415.3
NC_003283.11	RefSeq	CDS	10803834	10803901	.	-	0	Parent=NM_001136415.3
NC_003283.11	RefSeq	CDS	10803954	10804046	.	-	0	Parent=NM_001136415.3
NC_003283.11	RefSeq	CDS	10804097	10804229	.	-	1	Parent=NM_001136415.3
NC_003283.11	RefSeq	CDS	10804392	10804474	.	-	0	Parent=NM_001136415.3
NC_003283.11	RefSeq	mRNA	10804721	10806034	.	-	.	ID=NM_073361.6;geneID=179499;gene_name=prp-38
NC_003283.11	RefSeq	exon	10804721	10804966	.	-	.	Parent=NM_073361.6
NC_003283.11	RefSeq	exon	10805152	10805859	.	-	.	Parent=NM_073361.6
NC_003283.11	RefSeq	exon	10805905	10806034	.	-	.	Parent=NM_073361.6
NC_003283.11	RefSeq	CDS	10804842	10804966	.	-	2	Parent=NM_073361.6
NC_003283.11	RefSeq	CDS	10805152	10805859	.	-	2	Parent=NM_073361.6
NC_003283.11	RefSeq	CDS	10805905	10806034	.	-	0	Parent=NM_073361.6
NC_003283.11	RefSeq	mRNA	10806141	10807912	.	-	.	ID=NM_001269330.4;geneID=179500;gene_name=plrg-1
NC_003283.11	RefSeq	exon	10806141	10806256	.	-	.	Parent=NM_001269330.4
NC_003283.11	RefSeq	exon	10806302	10806979	.	-	.	Parent=NM_001269330.4
NC_003283.11	RefSeq	exon	10807033	10807597	.	-	.	Parent=NM_001269330.4
NC_003283.11	RefSeq	exon	10807669	10807786	.	-	.	Parent=NM_001269330.4
NC_003283.11	RefSeq	exon	10807832	10807912	.	-	.	Parent=NM_001269330.4
NC_003283.11	RefSeq	CDS	10806197	10806256	.	-	0	Parent=NM_001269330.4
NC_003283.11	RefSeq	CDS	10806302	10806979	.	-	0	Parent=NM_001269330.4
NC_003283.11	RefSeq	CDS	10807033	10807597	.	-	1	Parent=NM_001269330.4
NC_003283.11	RefSeq	CDS	10807669	10807786	.	-	2	Parent=NM_001269330.4
NC_003283.11	RefSeq	CDS	10807832	10807895	.	-	0	Parent=NM_001269330.4
NC_003283.11	RefSeq	mRNA	10806197	10807682	.	-	.	ID=NM_001269331.3;geneID=179500;gene_name=plrg-1
NC_003283.11	RefSeq	exon	10806197	10806256	.	-	.	Parent=NM_001269331.3
NC_003283.11	RefSeq	exon	10806302	10806979	.	-	.	Parent=NM_001269331.3
NC_003283.11	RefSeq	exon	10807033	10807597	.	-	.	Parent=NM_001269331.3
NC_003283.11	RefSeq	exon	10807669	10807682	.	-	.	Parent=NM_001269331.3
NC_003283.11	RefSeq	CDS	10806197	10806256	.	-	0	Parent=NM_001269331.3
NC_003283.11	RefSeq	CDS	10806302	10806979	.	-	0	Parent=NM_001269331.3
NC_003283.11	RefSeq	CDS	10807033	10807597	.	-	1	Parent=NM_001269331.3
NC_003283.11	RefSeq	CDS	10807669	10807682	.	-	0	Parent=NM_001269331.3
NC_003283.11	RefSeq	mRNA	10809191	10811076	.	-	.	ID=rna-CELE_C29A12.2;geneID=13214958;gene_name=C29A12.2
NC_003283.11	RefSeq	exon	10809191	10809313	.	-	.	Parent=rna-CELE_C29A12.2
NC_003283.11	RefSeq	exon	10809363	10809637	.	-	.	Parent=rna-CELE_C29A12.2
NC_003283.11	RefSeq	exon	10810304	10810621	.	-	.	Parent=rna-CELE_C29A12.2
NC_003283.11	RefSeq	exon	10810669	10810884	.	-	.	Parent=rna-CELE_C29A12.2
NC_003283.11	RefSeq	exon	10811003	10811076	.	-	.	Parent=rna-CELE_C29A12.2
NC_003283.11	RefSeq	CDS	10809191	10809313	.	-	2	Parent=rna-CELE_C29A12.2
NC_003283.11	RefSeq	CDS	10809363	10809637	.	-	1	Parent=rna-CELE_C29A12.2
NC_003283.11	RefSeq	CDS	10810304	10810621	.	-	1	Parent=rna-CELE_C29A12.2
NC_003283.11	RefSeq	CDS	10810669	10810884	.	-	1	Parent=rna-CELE_C29A12.2
NC_003283.11	RefSeq	CDS	10811003	10811076	.	-	0	Parent=rna-CELE_C29A12.2
NC_003283.11	RefSeq	mRNA	10812063	10812344	.	+	.	ID=NM_001269332.1;geneID=13214959;gene_name=C29A12.22
NC_003283.11	RefSeq	exon	10812063	10812116	.	+	.	Parent=NM_001269332.1
NC_003283.11	RefSeq	exon	10812228	10812344	.	+	.	Parent=NM_001269332.1
NC_003283.11	RefSeq	CDS	10812063	10812116	.	+	0	Parent=NM_001269332.1
NC_003283.11	RefSeq	CDS	10812228	10812344	.	+	0	Parent=NM_001269332.1
NC_003283.11	RefSeq	mRNA	10812339	10813487	.	-	.	ID=NM_073364.4;geneID=179501;gene_name=C29A12.1
NC_003283.11	RefSeq	exon	10812339	10812503	.	-	.	Parent=NM_073364.4
NC_003283.11	RefSeq	exon	10812550	10812713	.	-	.	Parent=NM_073364.4
NC_003283.11	RefSeq	exon	10812760	10812956	.	-	.	Parent=NM_073364.4
NC_003283.11	RefSeq	exon	10813001	10813125	.	-	.	Parent=NM_073364.4
NC_003283.11	RefSeq	exon	10813171	10813487	.	-	.	Parent=NM_073364.4
NC_003283.11	RefSeq	CDS	10812444	10812503	.	-	0	Parent=NM_073364.4
NC_003283.11	RefSeq	CDS	10812550	10812713	.	-	2	Parent=NM_073364.4
NC_003283.11	RefSeq	CDS	10812760	10812956	.	-	1	Parent=NM_073364.4
NC_003283.11	RefSeq	CDS	10813001	10813125	.	-	0	Parent=NM_073364.4
NC_003283.11	RefSeq	CDS	10813171	10813389	.	-	0	Parent=NM_073364.4
NC_003283.11	RefSeq	mRNA	10814106	10816717	.	+	.	ID=NM_171538.6;geneID=179502;gene_name=lig-1
NC_003283.11	RefSeq	exon	10814106	10814165	.	+	.	Parent=NM_171538.6
NC_003283.11	RefSeq	exon	10814212	10814419	.	+	.	Parent=NM_171538.6
NC_003283.11	RefSeq	exon	10814466	10814825	.	+	.	Parent=NM_171538.6
NC_003283.11	RefSeq	exon	10814937	10816299	.	+	.	Parent=NM_171538.6
NC_003283.11	RefSeq	exon	10816351	10816717	.	+	.	Parent=NM_171538.6
NC_003283.11	RefSeq	CDS	10814113	10814165	.	+	0	Parent=NM_171538.6
NC_003283.11	RefSeq	CDS	10814212	10814419	.	+	1	Parent=NM_171538.6
NC_003283.11	RefSeq	CDS	10814466	10814825	.	+	0	Parent=NM_171538.6
NC_003283.11	RefSeq	CDS	10814937	10814948	.	+	0	Parent=NM_171538.6
NC_003283.11	RefSeq	mRNA	10814113	10816718	.	+	.	ID=NM_171537.6;geneID=179502;gene_name=lig-1
NC_003283.11	RefSeq	exon	10814113	10814165	.	+	.	Parent=NM_171537.6
NC_003283.11	RefSeq	exon	10814212	10814419	.	+	.	Parent=NM_171537.6
NC_003283.11	RefSeq	exon	10814466	10814890	.	+	.	Parent=NM_171537.6
NC_003283.11	RefSeq	exon	10814937	10816299	.	+	.	Parent=NM_171537.6
NC_003283.11	RefSeq	exon	10816351	10816718	.	+	.	Parent=NM_171537.6
NC_003283.11	RefSeq	CDS	10814113	10814165	.	+	0	Parent=NM_171537.6
NC_003283.11	RefSeq	CDS	10814212	10814419	.	+	1	Parent=NM_171537.6
NC_003283.11	RefSeq	CDS	10814466	10814890	.	+	0	Parent=NM_171537.6
NC_003283.11	RefSeq	CDS	10814937	10816299	.	+	1	Parent=NM_171537.6
NC_003283.11	RefSeq	CDS	10816351	10816623	.	+	0	Parent=NM_171537.6
NC_003283.11	RefSeq	transcript	10818565	10818712	.	+	.	ID=NR_069364.1;geneID=13214962;gene_name=C29A12.15
NC_003283.11	RefSeq	exon	10818565	10818712	.	+	.	Parent=NR_069364.1
NC_003283.11	RefSeq	transcript	10819943	10820145	.	-	.	ID=NR_069365.1;geneID=13214963;gene_name=C29A12.9
NC_003283.11	RefSeq	exon	10819943	10820145	.	-	.	Parent=NR_069365.1
NC_003283.11	RefSeq	transcript	10822770	10822887	.	-	.	ID=NR_069366.1;geneID=13214964;gene_name=C29A12.11
NC_003283.11	RefSeq	exon	10822770	10822887	.	-	.	Parent=NR_069366.1
NC_003283.11	RefSeq	transcript	10824782	10824995	.	-	.	ID=NR_069367.1;geneID=13214965;gene_name=C29A12.19
NC_003283.11	RefSeq	exon	10824782	10824995	.	-	.	Parent=NR_069367.1
NC_003283.11	RefSeq	mRNA	10825011	10846699	.	+	.	ID=NM_001269333.4;geneID=179503;gene_name=nrx-1
NC_003283.11	RefSeq	exon	10825011	10825142	.	+	.	Parent=NM_001269333.4
NC_003283.11	RefSeq	exon	10825194	10825349	.	+	.	Parent=NM_001269333.4
NC_003283.11	RefSeq	exon	10825688	10825751	.	+	.	Parent=NM_001269333.4
NC_003283.11	RefSeq	exon	10826116	10826283	.	+	.	Parent=NM_001269333.4
NC_003283.11	RefSeq	exon	10826327	10826426	.	+	.	Parent=NM_001269333.4
NC_003283.11	RefSeq	exon	10826873	10826946	.	+	.	Parent=NM_001269333.4
NC_003283.11	RefSeq	exon	10827013	10827127	.	+	.	Parent=NM_001269333.4
NC_003283.11	RefSeq	exon	10827256	10827416	.	+	.	Parent=NM_001269333.4
NC_003283.11	RefSeq	exon	10827744	10827902	.	+	.	Parent=NM_001269333.4
NC_003283.11	RefSeq	exon	10828517	10828874	.	+	.	Parent=NM_001269333.4
NC_003283.11	RefSeq	exon	10828961	10829557	.	+	.	Parent=NM_001269333.4
NC_003283.11	RefSeq	exon	10829603	10829700	.	+	.	Parent=NM_001269333.4
NC_003283.11	RefSeq	exon	10829746	10829865	.	+	.	Parent=NM_001269333.4
NC_003283.11	RefSeq	exon	10829916	10830024	.	+	.	Parent=NM_001269333.4
NC_003283.11	RefSeq	exon	10830072	10830282	.	+	.	Parent=NM_001269333.4
NC_003283.11	RefSeq	exon	10830335	10830532	.	+	.	Parent=NM_001269333.4
NC_003283.11	RefSeq	exon	10830574	10830929	.	+	.	Parent=NM_001269333.4
NC_003283.11	RefSeq	exon	10831171	10831290	.	+	.	Parent=NM_001269333.4
NC_003283.11	RefSeq	exon	10831717	10832152	.	+	.	Parent=NM_001269333.4
NC_003283.11	RefSeq	exon	10832245	10832348	.	+	.	Parent=NM_001269333.4
NC_003283.11	RefSeq	exon	10835531	10835652	.	+	.	Parent=NM_001269333.4
NC_003283.11	RefSeq	exon	10838067	10838160	.	+	.	Parent=NM_001269333.4
NC_003283.11	RefSeq	exon	10842434	10842493	.	+	.	Parent=NM_001269333.4
NC_003283.11	RefSeq	exon	10845645	10845784	.	+	.	Parent=NM_001269333.4
NC_003283.11	RefSeq	exon	10845838	10845975	.	+	.	Parent=NM_001269333.4
NC_003283.11	RefSeq	exon	10846086	10846196	.	+	.	Parent=NM_001269333.4
NC_003283.11	RefSeq	exon	10846287	10846699	.	+	.	Parent=NM_001269333.4
NC_003283.11	RefSeq	CDS	10825024	10825142	.	+	0	Parent=NM_001269333.4
NC_003283.11	RefSeq	CDS	10825194	10825349	.	+	1	Parent=NM_001269333.4
NC_003283.11	RefSeq	CDS	10825688	10825751	.	+	1	Parent=NM_001269333.4
NC_003283.11	RefSeq	CDS	10826116	10826283	.	+	0	Parent=NM_001269333.4
NC_003283.11	RefSeq	CDS	10826327	10826426	.	+	0	Parent=NM_001269333.4
NC_003283.11	RefSeq	CDS	10826873	10826946	.	+	2	Parent=NM_001269333.4
NC_003283.11	RefSeq	CDS	10827013	10827127	.	+	0	Parent=NM_001269333.4
NC_003283.11	RefSeq	CDS	10827256	10827416	.	+	2	Parent=NM_001269333.4
NC_003283.11	RefSeq	CDS	10827744	10827902	.	+	0	Parent=NM_001269333.4
NC_003283.11	RefSeq	CDS	10828517	10828874	.	+	0	Parent=NM_001269333.4
NC_003283.11	RefSeq	CDS	10828961	10829557	.	+	2	Parent=NM_001269333.4
NC_003283.11	RefSeq	CDS	10829603	10829700	.	+	2	Parent=NM_001269333.4
NC_003283.11	RefSeq	CDS	10829746	10829865	.	+	0	Parent=NM_001269333.4
NC_003283.11	RefSeq	CDS	10829916	10830024	.	+	0	Parent=NM_001269333.4
NC_003283.11	RefSeq	CDS	10830072	10830282	.	+	2	Parent=NM_001269333.4
NC_003283.11	RefSeq	CDS	10830335	10830532	.	+	1	Parent=NM_001269333.4
NC_003283.11	RefSeq	CDS	10830574	10830929	.	+	1	Parent=NM_001269333.4
NC_003283.11	RefSeq	CDS	10831171	10831290	.	+	2	Parent=NM_001269333.4
NC_003283.11	RefSeq	CDS	10831717	10832152	.	+	2	Parent=NM_001269333.4
NC_003283.11	RefSeq	CDS	10832245	10832348	.	+	1	Parent=NM_001269333.4
NC_003283.11	RefSeq	CDS	10835531	10835652	.	+	2	Parent=NM_001269333.4
NC_003283.11	RefSeq	CDS	10838067	10838160	.	+	0	Parent=NM_001269333.4
NC_003283.11	RefSeq	CDS	10842434	10842493	.	+	2	Parent=NM_001269333.4
NC_003283.11	RefSeq	CDS	10845645	10845784	.	+	2	Parent=NM_001269333.4
NC_003283.11	RefSeq	CDS	10845838	10845975	.	+	0	Parent=NM_001269333.4
NC_003283.11	RefSeq	CDS	10846086	10846196	.	+	0	Parent=NM_001269333.4
NC_003283.11	RefSeq	CDS	10846287	10846421	.	+	0	Parent=NM_001269333.4
NC_003283.11	RefSeq	mRNA	10825014	10846699	.	+	.	ID=NM_001129396.5;geneID=179503;gene_name=nrx-1
NC_003283.11	RefSeq	exon	10825014	10825142	.	+	.	Parent=NM_001129396.5
NC_003283.11	RefSeq	exon	10825194	10825349	.	+	.	Parent=NM_001129396.5
NC_003283.11	RefSeq	exon	10825688	10825751	.	+	.	Parent=NM_001129396.5
NC_003283.11	RefSeq	exon	10826116	10826283	.	+	.	Parent=NM_001129396.5
NC_003283.11	RefSeq	exon	10826327	10826426	.	+	.	Parent=NM_001129396.5
NC_003283.11	RefSeq	exon	10826873	10826946	.	+	.	Parent=NM_001129396.5
NC_003283.11	RefSeq	exon	10827013	10827127	.	+	.	Parent=NM_001129396.5
NC_003283.11	RefSeq	exon	10827256	10827416	.	+	.	Parent=NM_001129396.5
NC_003283.11	RefSeq	exon	10827744	10827902	.	+	.	Parent=NM_001129396.5
NC_003283.11	RefSeq	exon	10828517	10828874	.	+	.	Parent=NM_001129396.5
NC_003283.11	RefSeq	exon	10828961	10829557	.	+	.	Parent=NM_001129396.5
NC_003283.11	RefSeq	exon	10829603	10829700	.	+	.	Parent=NM_001129396.5
NC_003283.11	RefSeq	exon	10829746	10829865	.	+	.	Parent=NM_001129396.5
NC_003283.11	RefSeq	exon	10829916	10830024	.	+	.	Parent=NM_001129396.5
NC_003283.11	RefSeq	exon	10830072	10830282	.	+	.	Parent=NM_001129396.5
NC_003283.11	RefSeq	exon	10830335	10830532	.	+	.	Parent=NM_001129396.5
NC_003283.11	RefSeq	exon	10830574	10830929	.	+	.	Parent=NM_001129396.5
NC_003283.11	RefSeq	exon	10831171	10831290	.	+	.	Parent=NM_001129396.5
NC_003283.11	RefSeq	exon	10831717	10832152	.	+	.	Parent=NM_001129396.5
NC_003283.11	RefSeq	exon	10832245	10832348	.	+	.	Parent=NM_001129396.5
NC_003283.11	RefSeq	exon	10835531	10835652	.	+	.	Parent=NM_001129396.5
NC_003283.11	RefSeq	exon	10838067	10838160	.	+	.	Parent=NM_001129396.5
NC_003283.11	RefSeq	exon	10842434	10842493	.	+	.	Parent=NM_001129396.5
NC_003283.11	RefSeq	exon	10842992	10843519	.	+	.	Parent=NM_001129396.5
NC_003283.11	RefSeq	exon	10845645	10845784	.	+	.	Parent=NM_001129396.5
NC_003283.11	RefSeq	exon	10845838	10845975	.	+	.	Parent=NM_001129396.5
NC_003283.11	RefSeq	exon	10846086	10846196	.	+	.	Parent=NM_001129396.5
NC_003283.11	RefSeq	exon	10846287	10846699	.	+	.	Parent=NM_001129396.5
NC_003283.11	RefSeq	CDS	10825024	10825142	.	+	0	Parent=NM_001129396.5
NC_003283.11	RefSeq	CDS	10825194	10825349	.	+	1	Parent=NM_001129396.5
NC_003283.11	RefSeq	CDS	10825688	10825751	.	+	1	Parent=NM_001129396.5
NC_003283.11	RefSeq	CDS	10826116	10826283	.	+	0	Parent=NM_001129396.5
NC_003283.11	RefSeq	CDS	10826327	10826426	.	+	0	Parent=NM_001129396.5
NC_003283.11	RefSeq	CDS	10826873	10826946	.	+	2	Parent=NM_001129396.5
NC_003283.11	RefSeq	CDS	10827013	10827127	.	+	0	Parent=NM_001129396.5
NC_003283.11	RefSeq	CDS	10827256	10827416	.	+	2	Parent=NM_001129396.5
NC_003283.11	RefSeq	CDS	10827744	10827902	.	+	0	Parent=NM_001129396.5
NC_003283.11	RefSeq	CDS	10828517	10828874	.	+	0	Parent=NM_001129396.5
NC_003283.11	RefSeq	CDS	10828961	10829557	.	+	2	Parent=NM_001129396.5
NC_003283.11	RefSeq	CDS	10829603	10829700	.	+	2	Parent=NM_001129396.5
NC_003283.11	RefSeq	CDS	10829746	10829865	.	+	0	Parent=NM_001129396.5
NC_003283.11	RefSeq	CDS	10829916	10830024	.	+	0	Parent=NM_001129396.5
NC_003283.11	RefSeq	CDS	10830072	10830282	.	+	2	Parent=NM_001129396.5
NC_003283.11	RefSeq	CDS	10830335	10830532	.	+	1	Parent=NM_001129396.5
NC_003283.11	RefSeq	CDS	10830574	10830929	.	+	1	Parent=NM_001129396.5
NC_003283.11	RefSeq	CDS	10831171	10831290	.	+	2	Parent=NM_001129396.5
NC_003283.11	RefSeq	CDS	10831717	10832152	.	+	2	Parent=NM_001129396.5
NC_003283.11	RefSeq	CDS	10832245	10832348	.	+	1	Parent=NM_001129396.5
NC_003283.11	RefSeq	CDS	10835531	10835652	.	+	2	Parent=NM_001129396.5
NC_003283.11	RefSeq	CDS	10838067	10838160	.	+	0	Parent=NM_001129396.5
NC_003283.11	RefSeq	CDS	10842434	10842493	.	+	2	Parent=NM_001129396.5
NC_003283.11	RefSeq	CDS	10842992	10843519	.	+	2	Parent=NM_001129396.5
NC_003283.11	RefSeq	CDS	10845645	10845784	.	+	2	Parent=NM_001129396.5
NC_003283.11	RefSeq	CDS	10845838	10845975	.	+	0	Parent=NM_001129396.5
NC_003283.11	RefSeq	CDS	10846086	10846196	.	+	0	Parent=NM_001129396.5
NC_003283.11	RefSeq	CDS	10846287	10846421	.	+	0	Parent=NM_001129396.5
NC_003283.11	RefSeq	mRNA	10825024	10846421	.	+	.	ID=NM_001276930.3;geneID=179503;gene_name=nrx-1
NC_003283.11	RefSeq	exon	10825024	10825142	.	+	.	Parent=NM_001276930.3
NC_003283.11	RefSeq	exon	10825194	10825349	.	+	.	Parent=NM_001276930.3
NC_003283.11	RefSeq	exon	10825688	10825751	.	+	.	Parent=NM_001276930.3
NC_003283.11	RefSeq	exon	10826116	10826283	.	+	.	Parent=NM_001276930.3
NC_003283.11	RefSeq	exon	10826327	10826426	.	+	.	Parent=NM_001276930.3
NC_003283.11	RefSeq	exon	10826873	10826946	.	+	.	Parent=NM_001276930.3
NC_003283.11	RefSeq	exon	10827013	10827127	.	+	.	Parent=NM_001276930.3
NC_003283.11	RefSeq	exon	10827256	10827416	.	+	.	Parent=NM_001276930.3
NC_003283.11	RefSeq	exon	10827744	10827902	.	+	.	Parent=NM_001276930.3
NC_003283.11	RefSeq	exon	10828042	10828068	.	+	.	Parent=NM_001276930.3
NC_003283.11	RefSeq	exon	10828517	10828874	.	+	.	Parent=NM_001276930.3
NC_003283.11	RefSeq	exon	10828961	10829557	.	+	.	Parent=NM_001276930.3
NC_003283.11	RefSeq	exon	10829603	10829700	.	+	.	Parent=NM_001276930.3
NC_003283.11	RefSeq	exon	10829746	10829865	.	+	.	Parent=NM_001276930.3
NC_003283.11	RefSeq	exon	10829916	10830024	.	+	.	Parent=NM_001276930.3
NC_003283.11	RefSeq	exon	10830072	10830282	.	+	.	Parent=NM_001276930.3
NC_003283.11	RefSeq	exon	10830335	10830532	.	+	.	Parent=NM_001276930.3
NC_003283.11	RefSeq	exon	10830574	10830929	.	+	.	Parent=NM_001276930.3
NC_003283.11	RefSeq	exon	10831171	10831290	.	+	.	Parent=NM_001276930.3
NC_003283.11	RefSeq	exon	10831717	10832152	.	+	.	Parent=NM_001276930.3
NC_003283.11	RefSeq	exon	10832245	10832348	.	+	.	Parent=NM_001276930.3
NC_003283.11	RefSeq	exon	10835531	10835652	.	+	.	Parent=NM_001276930.3
NC_003283.11	RefSeq	exon	10838067	10838160	.	+	.	Parent=NM_001276930.3
NC_003283.11	RefSeq	exon	10842434	10842493	.	+	.	Parent=NM_001276930.3
NC_003283.11	RefSeq	exon	10842992	10843519	.	+	.	Parent=NM_001276930.3
NC_003283.11	RefSeq	exon	10845645	10845784	.	+	.	Parent=NM_001276930.3
NC_003283.11	RefSeq	exon	10845838	10845975	.	+	.	Parent=NM_001276930.3
NC_003283.11	RefSeq	exon	10846086	10846196	.	+	.	Parent=NM_001276930.3
NC_003283.11	RefSeq	exon	10846287	10846421	.	+	.	Parent=NM_001276930.3
NC_003283.11	RefSeq	CDS	10825024	10825142	.	+	0	Parent=NM_001276930.3
NC_003283.11	RefSeq	CDS	10825194	10825349	.	+	1	Parent=NM_001276930.3
NC_003283.11	RefSeq	CDS	10825688	10825751	.	+	1	Parent=NM_001276930.3
NC_003283.11	RefSeq	CDS	10826116	10826283	.	+	0	Parent=NM_001276930.3
NC_003283.11	RefSeq	CDS	10826327	10826426	.	+	0	Parent=NM_001276930.3
NC_003283.11	RefSeq	CDS	10826873	10826946	.	+	2	Parent=NM_001276930.3
NC_003283.11	RefSeq	CDS	10827013	10827127	.	+	0	Parent=NM_001276930.3
NC_003283.11	RefSeq	CDS	10827256	10827416	.	+	2	Parent=NM_001276930.3
NC_003283.11	RefSeq	CDS	10827744	10827902	.	+	0	Parent=NM_001276930.3
NC_003283.11	RefSeq	CDS	10828042	10828068	.	+	0	Parent=NM_001276930.3
NC_003283.11	RefSeq	CDS	10828517	10828874	.	+	0	Parent=NM_001276930.3
NC_003283.11	RefSeq	CDS	10828961	10829557	.	+	2	Parent=NM_001276930.3
NC_003283.11	RefSeq	CDS	10829603	10829700	.	+	2	Parent=NM_001276930.3
NC_003283.11	RefSeq	CDS	10829746	10829865	.	+	0	Parent=NM_001276930.3
NC_003283.11	RefSeq	CDS	10829916	10830024	.	+	0	Parent=NM_001276930.3
NC_003283.11	RefSeq	CDS	10830072	10830282	.	+	2	Parent=NM_001276930.3
NC_003283.11	RefSeq	CDS	10830335	10830532	.	+	1	Parent=NM_001276930.3
NC_003283.11	RefSeq	CDS	10830574	10830929	.	+	1	Parent=NM_001276930.3
NC_003283.11	RefSeq	CDS	10831171	10831290	.	+	2	Parent=NM_001276930.3
NC_003283.11	RefSeq	CDS	10831717	10832152	.	+	2	Parent=NM_001276930.3
NC_003283.11	RefSeq	CDS	10832245	10832348	.	+	1	Parent=NM_001276930.3
NC_003283.11	RefSeq	CDS	10835531	10835652	.	+	2	Parent=NM_001276930.3
NC_003283.11	RefSeq	CDS	10838067	10838160	.	+	0	Parent=NM_001276930.3
NC_003283.11	RefSeq	CDS	10842434	10842493	.	+	2	Parent=NM_001276930.3
NC_003283.11	RefSeq	CDS	10842992	10843519	.	+	2	Parent=NM_001276930.3
NC_003283.11	RefSeq	CDS	10845645	10845784	.	+	2	Parent=NM_001276930.3
NC_003283.11	RefSeq	CDS	10845838	10845975	.	+	0	Parent=NM_001276930.3
NC_003283.11	RefSeq	CDS	10846086	10846196	.	+	0	Parent=NM_001276930.3
NC_003283.11	RefSeq	CDS	10846287	10846421	.	+	0	Parent=NM_001276930.3
NC_003283.11	RefSeq	mRNA	10825024	10846421	.	+	.	ID=NM_001276931.3;geneID=179503;gene_name=nrx-1
NC_003283.11	RefSeq	exon	10825024	10825142	.	+	.	Parent=NM_001276931.3
NC_003283.11	RefSeq	exon	10825194	10825349	.	+	.	Parent=NM_001276931.3
NC_003283.11	RefSeq	exon	10825688	10825751	.	+	.	Parent=NM_001276931.3
NC_003283.11	RefSeq	exon	10826116	10826283	.	+	.	Parent=NM_001276931.3
NC_003283.11	RefSeq	exon	10826327	10826426	.	+	.	Parent=NM_001276931.3
NC_003283.11	RefSeq	exon	10826873	10826946	.	+	.	Parent=NM_001276931.3
NC_003283.11	RefSeq	exon	10827013	10827127	.	+	.	Parent=NM_001276931.3
NC_003283.11	RefSeq	exon	10827256	10827416	.	+	.	Parent=NM_001276931.3
NC_003283.11	RefSeq	exon	10827744	10827902	.	+	.	Parent=NM_001276931.3
NC_003283.11	RefSeq	exon	10828042	10828068	.	+	.	Parent=NM_001276931.3
NC_003283.11	RefSeq	exon	10828517	10828874	.	+	.	Parent=NM_001276931.3
NC_003283.11	RefSeq	exon	10828961	10829557	.	+	.	Parent=NM_001276931.3
NC_003283.11	RefSeq	exon	10829603	10829700	.	+	.	Parent=NM_001276931.3
NC_003283.11	RefSeq	exon	10829746	10829865	.	+	.	Parent=NM_001276931.3
NC_003283.11	RefSeq	exon	10829916	10830024	.	+	.	Parent=NM_001276931.3
NC_003283.11	RefSeq	exon	10830072	10830282	.	+	.	Parent=NM_001276931.3
NC_003283.11	RefSeq	exon	10830335	10830532	.	+	.	Parent=NM_001276931.3
NC_003283.11	RefSeq	exon	10830574	10830929	.	+	.	Parent=NM_001276931.3
NC_003283.11	RefSeq	exon	10831171	10831290	.	+	.	Parent=NM_001276931.3
NC_003283.11	RefSeq	exon	10831717	10832152	.	+	.	Parent=NM_001276931.3
NC_003283.11	RefSeq	exon	10832245	10832348	.	+	.	Parent=NM_001276931.3
NC_003283.11	RefSeq	exon	10835531	10835652	.	+	.	Parent=NM_001276931.3
NC_003283.11	RefSeq	exon	10838067	10838160	.	+	.	Parent=NM_001276931.3
NC_003283.11	RefSeq	exon	10842434	10842493	.	+	.	Parent=NM_001276931.3
NC_003283.11	RefSeq	exon	10845645	10845784	.	+	.	Parent=NM_001276931.3
NC_003283.11	RefSeq	exon	10845838	10845975	.	+	.	Parent=NM_001276931.3
NC_003283.11	RefSeq	exon	10846086	10846196	.	+	.	Parent=NM_001276931.3
NC_003283.11	RefSeq	exon	10846287	10846421	.	+	.	Parent=NM_001276931.3
NC_003283.11	RefSeq	CDS	10825024	10825142	.	+	0	Parent=NM_001276931.3
NC_003283.11	RefSeq	CDS	10825194	10825349	.	+	1	Parent=NM_001276931.3
NC_003283.11	RefSeq	CDS	10825688	10825751	.	+	1	Parent=NM_001276931.3
NC_003283.11	RefSeq	CDS	10826116	10826283	.	+	0	Parent=NM_001276931.3
NC_003283.11	RefSeq	CDS	10826327	10826426	.	+	0	Parent=NM_001276931.3
NC_003283.11	RefSeq	CDS	10826873	10826946	.	+	2	Parent=NM_001276931.3
NC_003283.11	RefSeq	CDS	10827013	10827127	.	+	0	Parent=NM_001276931.3
NC_003283.11	RefSeq	CDS	10827256	10827416	.	+	2	Parent=NM_001276931.3
NC_003283.11	RefSeq	CDS	10827744	10827902	.	+	0	Parent=NM_001276931.3
NC_003283.11	RefSeq	CDS	10828042	10828068	.	+	0	Parent=NM_001276931.3
NC_003283.11	RefSeq	CDS	10828517	10828874	.	+	0	Parent=NM_001276931.3
NC_003283.11	RefSeq	CDS	10828961	10829557	.	+	2	Parent=NM_001276931.3
NC_003283.11	RefSeq	CDS	10829603	10829700	.	+	2	Parent=NM_001276931.3
NC_003283.11	RefSeq	CDS	10829746	10829865	.	+	0	Parent=NM_001276931.3
NC_003283.11	RefSeq	CDS	10829916	10830024	.	+	0	Parent=NM_001276931.3
NC_003283.11	RefSeq	CDS	10830072	10830282	.	+	2	Parent=NM_001276931.3
NC_003283.11	RefSeq	CDS	10830335	10830532	.	+	1	Parent=NM_001276931.3
NC_003283.11	RefSeq	CDS	10830574	10830929	.	+	1	Parent=NM_001276931.3
NC_003283.11	RefSeq	CDS	10831171	10831290	.	+	2	Parent=NM_001276931.3
NC_003283.11	RefSeq	CDS	10831717	10832152	.	+	2	Parent=NM_001276931.3
NC_003283.11	RefSeq	CDS	10832245	10832348	.	+	1	Parent=NM_001276931.3
NC_003283.11	RefSeq	CDS	10835531	10835652	.	+	2	Parent=NM_001276931.3
NC_003283.11	RefSeq	CDS	10838067	10838160	.	+	0	Parent=NM_001276931.3
NC_003283.11	RefSeq	CDS	10842434	10842493	.	+	2	Parent=NM_001276931.3
NC_003283.11	RefSeq	CDS	10845645	10845784	.	+	2	Parent=NM_001276931.3
NC_003283.11	RefSeq	CDS	10845838	10845975	.	+	0	Parent=NM_001276931.3
NC_003283.11	RefSeq	CDS	10846086	10846196	.	+	0	Parent=NM_001276931.3
NC_003283.11	RefSeq	CDS	10846287	10846421	.	+	0	Parent=NM_001276931.3
NC_003283.11	RefSeq	transcript	10825845	10826061	.	+	.	ID=NR_069368.1;geneID=13214967;gene_name=C29A12.21
NC_003283.11	RefSeq	exon	10825845	10826061	.	+	.	Parent=NR_069368.1
NC_003283.11	RefSeq	transcript	10827352	10827372	.	-	.	ID=NR_069369.1;geneID=13214968;gene_name=21ur-10209
NC_003283.11	RefSeq	exon	10827352	10827372	.	-	.	Parent=NR_069369.1
NC_003283.11	RefSeq	transcript	10833224	10833408	.	-	.	ID=NR_069371.1;geneID=13214970;gene_name=C29A12.16
NC_003283.11	RefSeq	exon	10833224	10833408	.	-	.	Parent=NR_069371.1
NC_003283.11	RefSeq	transcript	10833224	10833425	.	+	.	ID=NR_069370.1;geneID=13214969;gene_name=C29A12.20
NC_003283.11	RefSeq	exon	10833224	10833425	.	+	.	Parent=NR_069370.1
NC_003283.11	RefSeq	transcript	10833603	10833752	.	+	.	ID=NR_069372.1;geneID=13214971;gene_name=C29A12.13
NC_003283.11	RefSeq	exon	10833603	10833752	.	+	.	Parent=NR_069372.1
NC_003283.11	RefSeq	transcript	10834571	10834693	.	+	.	ID=NR_069373.1;geneID=13214972;gene_name=C29A12.14
NC_003283.11	RefSeq	exon	10834571	10834693	.	+	.	Parent=NR_069373.1
NC_003283.11	RefSeq	mRNA	10835626	10846421	.	+	.	ID=NM_001269334.3;geneID=179503;gene_name=nrx-1
NC_003283.11	RefSeq	exon	10835626	10835652	.	+	.	Parent=NM_001269334.3
NC_003283.11	RefSeq	exon	10838067	10838160	.	+	.	Parent=NM_001269334.3
NC_003283.11	RefSeq	exon	10842434	10842493	.	+	.	Parent=NM_001269334.3
NC_003283.11	RefSeq	exon	10842992	10843519	.	+	.	Parent=NM_001269334.3
NC_003283.11	RefSeq	exon	10845645	10845784	.	+	.	Parent=NM_001269334.3
NC_003283.11	RefSeq	exon	10845838	10845975	.	+	.	Parent=NM_001269334.3
NC_003283.11	RefSeq	exon	10846086	10846196	.	+	.	Parent=NM_001269334.3
NC_003283.11	RefSeq	exon	10846287	10846421	.	+	.	Parent=NM_001269334.3
NC_003283.11	RefSeq	CDS	10835626	10835652	.	+	0	Parent=NM_001269334.3
NC_003283.11	RefSeq	CDS	10838067	10838160	.	+	0	Parent=NM_001269334.3
NC_003283.11	RefSeq	CDS	10842434	10842493	.	+	2	Parent=NM_001269334.3
NC_003283.11	RefSeq	CDS	10842992	10843519	.	+	2	Parent=NM_001269334.3
NC_003283.11	RefSeq	CDS	10845645	10845784	.	+	2	Parent=NM_001269334.3
NC_003283.11	RefSeq	CDS	10845838	10845975	.	+	0	Parent=NM_001269334.3
NC_003283.11	RefSeq	CDS	10846086	10846196	.	+	0	Parent=NM_001269334.3
NC_003283.11	RefSeq	CDS	10846287	10846421	.	+	0	Parent=NM_001269334.3
NC_003283.11	RefSeq	mRNA	10835626	10846421	.	+	.	ID=NM_001269335.3;geneID=179503;gene_name=nrx-1
NC_003283.11	RefSeq	exon	10835626	10835652	.	+	.	Parent=NM_001269335.3
NC_003283.11	RefSeq	exon	10838067	10838160	.	+	.	Parent=NM_001269335.3
NC_003283.11	RefSeq	exon	10842434	10842493	.	+	.	Parent=NM_001269335.3
NC_003283.11	RefSeq	exon	10845645	10845784	.	+	.	Parent=NM_001269335.3
NC_003283.11	RefSeq	exon	10845838	10845975	.	+	.	Parent=NM_001269335.3
NC_003283.11	RefSeq	exon	10846086	10846196	.	+	.	Parent=NM_001269335.3
NC_003283.11	RefSeq	exon	10846287	10846421	.	+	.	Parent=NM_001269335.3
NC_003283.11	RefSeq	CDS	10835626	10835652	.	+	0	Parent=NM_001269335.3
NC_003283.11	RefSeq	CDS	10838067	10838160	.	+	0	Parent=NM_001269335.3
NC_003283.11	RefSeq	CDS	10842434	10842493	.	+	2	Parent=NM_001269335.3
NC_003283.11	RefSeq	CDS	10845645	10845784	.	+	2	Parent=NM_001269335.3
NC_003283.11	RefSeq	CDS	10845838	10845975	.	+	0	Parent=NM_001269335.3
NC_003283.11	RefSeq	CDS	10846086	10846196	.	+	0	Parent=NM_001269335.3
NC_003283.11	RefSeq	CDS	10846287	10846421	.	+	0	Parent=NM_001269335.3
NC_003283.11	RefSeq	transcript	10838180	10838323	.	-	.	ID=NR_069374.1;geneID=13214973;gene_name=C29A12.12
NC_003283.11	RefSeq	exon	10838180	10838323	.	-	.	Parent=NR_069374.1
NC_003283.11	RefSeq	transcript	10839689	10839837	.	+	.	ID=NR_069375.1;geneID=13214974;gene_name=C29A12.18
NC_003283.11	RefSeq	exon	10839689	10839837	.	+	.	Parent=NR_069375.1
NC_003283.11	RefSeq	transcript	10841714	10841845	.	-	.	ID=NR_069376.1;geneID=13214975;gene_name=C29A12.10
NC_003283.11	RefSeq	exon	10841714	10841845	.	-	.	Parent=NR_069376.1
NC_003283.11	RefSeq	transcript	10841715	10841846	.	+	.	ID=NR_069377.1;geneID=13214976;gene_name=C29A12.17
NC_003283.11	RefSeq	exon	10841715	10841846	.	+	.	Parent=NR_069377.1
NC_003283.11	RefSeq	mRNA	10841857	10846699	.	+	.	ID=NM_001307745.4;geneID=179503;gene_name=nrx-1
NC_003283.11	RefSeq	exon	10841857	10842332	.	+	.	Parent=NM_001307745.4
NC_003283.11	RefSeq	exon	10842434	10842493	.	+	.	Parent=NM_001307745.4
NC_003283.11	RefSeq	exon	10845645	10845784	.	+	.	Parent=NM_001307745.4
NC_003283.11	RefSeq	exon	10845838	10845975	.	+	.	Parent=NM_001307745.4
NC_003283.11	RefSeq	exon	10846086	10846196	.	+	.	Parent=NM_001307745.4
NC_003283.11	RefSeq	exon	10846287	10846699	.	+	.	Parent=NM_001307745.4
NC_003283.11	RefSeq	CDS	10842053	10842332	.	+	0	Parent=NM_001307745.4
NC_003283.11	RefSeq	CDS	10842434	10842493	.	+	2	Parent=NM_001307745.4
NC_003283.11	RefSeq	CDS	10845645	10845784	.	+	2	Parent=NM_001307745.4
NC_003283.11	RefSeq	CDS	10845838	10845975	.	+	0	Parent=NM_001307745.4
NC_003283.11	RefSeq	CDS	10846086	10846196	.	+	0	Parent=NM_001307745.4
NC_003283.11	RefSeq	CDS	10846287	10846421	.	+	0	Parent=NM_001307745.4
NC_003283.11	RefSeq	mRNA	10842032	10846703	.	+	.	ID=NM_001269336.2;geneID=179503;gene_name=nrx-1
NC_003283.11	RefSeq	exon	10842032	10842332	.	+	.	Parent=NM_001269336.2
NC_003283.11	RefSeq	exon	10842434	10842493	.	+	.	Parent=NM_001269336.2
NC_003283.11	RefSeq	exon	10842992	10843519	.	+	.	Parent=NM_001269336.2
NC_003283.11	RefSeq	exon	10845645	10845784	.	+	.	Parent=NM_001269336.2
NC_003283.11	RefSeq	exon	10845838	10845975	.	+	.	Parent=NM_001269336.2
NC_003283.11	RefSeq	exon	10846086	10846196	.	+	.	Parent=NM_001269336.2
NC_003283.11	RefSeq	exon	10846287	10846703	.	+	.	Parent=NM_001269336.2
NC_003283.11	RefSeq	CDS	10842053	10842332	.	+	0	Parent=NM_001269336.2
NC_003283.11	RefSeq	CDS	10842434	10842493	.	+	2	Parent=NM_001269336.2
NC_003283.11	RefSeq	CDS	10842992	10843519	.	+	2	Parent=NM_001269336.2
NC_003283.11	RefSeq	CDS	10845645	10845784	.	+	2	Parent=NM_001269336.2
NC_003283.11	RefSeq	CDS	10845838	10845975	.	+	0	Parent=NM_001269336.2
NC_003283.11	RefSeq	CDS	10846086	10846196	.	+	0	Parent=NM_001269336.2
NC_003283.11	RefSeq	CDS	10846287	10846421	.	+	0	Parent=NM_001269336.2
NC_003283.11	RefSeq	mRNA	10842053	10842355	.	+	.	ID=NM_001269339.3;geneID=179503;gene_name=nrx-1
NC_003283.11	RefSeq	exon	10842053	10842355	.	+	.	Parent=NM_001269339.3
NC_003283.11	RefSeq	CDS	10842053	10842355	.	+	0	Parent=NM_001269339.3
NC_003283.11	RefSeq	mRNA	10842053	10842528	.	+	.	ID=NM_001269338.1;geneID=179503;gene_name=nrx-1
NC_003283.11	RefSeq	exon	10842053	10842332	.	+	.	Parent=NM_001269338.1
NC_003283.11	RefSeq	exon	10842434	10842528	.	+	.	Parent=NM_001269338.1
NC_003283.11	RefSeq	CDS	10842053	10842332	.	+	0	Parent=NM_001269338.1
NC_003283.11	RefSeq	CDS	10842434	10842528	.	+	2	Parent=NM_001269338.1
NC_003283.11	RefSeq	mRNA	10842053	10846421	.	+	.	ID=NM_001269337.3;geneID=179503;gene_name=nrx-1
NC_003283.11	RefSeq	exon	10842053	10842332	.	+	.	Parent=NM_001269337.3
NC_003283.11	RefSeq	exon	10842434	10842493	.	+	.	Parent=NM_001269337.3
NC_003283.11	RefSeq	exon	10843379	10843519	.	+	.	Parent=NM_001269337.3
NC_003283.11	RefSeq	exon	10845645	10845784	.	+	.	Parent=NM_001269337.3
NC_003283.11	RefSeq	exon	10845838	10845975	.	+	.	Parent=NM_001269337.3
NC_003283.11	RefSeq	exon	10846086	10846196	.	+	.	Parent=NM_001269337.3
NC_003283.11	RefSeq	exon	10846287	10846421	.	+	.	Parent=NM_001269337.3
NC_003283.11	RefSeq	CDS	10842053	10842332	.	+	0	Parent=NM_001269337.3
NC_003283.11	RefSeq	CDS	10842434	10842493	.	+	2	Parent=NM_001269337.3
NC_003283.11	RefSeq	CDS	10843379	10843519	.	+	2	Parent=NM_001269337.3
NC_003283.11	RefSeq	CDS	10845645	10845784	.	+	2	Parent=NM_001269337.3
NC_003283.11	RefSeq	CDS	10845838	10845975	.	+	0	Parent=NM_001269337.3
NC_003283.11	RefSeq	CDS	10846086	10846196	.	+	0	Parent=NM_001269337.3
NC_003283.11	RefSeq	CDS	10846287	10846421	.	+	0	Parent=NM_001269337.3
NC_003283.11	RefSeq	mRNA	10843369	10846421	.	+	.	ID=NM_001377602.2;geneID=179503;gene_name=nrx-1
NC_003283.11	RefSeq	exon	10843369	10843519	.	+	.	Parent=NM_001377602.2
NC_003283.11	RefSeq	exon	10845645	10845784	.	+	.	Parent=NM_001377602.2
NC_003283.11	RefSeq	exon	10845838	10845975	.	+	.	Parent=NM_001377602.2
NC_003283.11	RefSeq	exon	10846086	10846196	.	+	.	Parent=NM_001377602.2
NC_003283.11	RefSeq	exon	10846287	10846421	.	+	.	Parent=NM_001377602.2
NC_003283.11	RefSeq	CDS	10843369	10843519	.	+	0	Parent=NM_001377602.2
NC_003283.11	RefSeq	CDS	10845645	10845784	.	+	2	Parent=NM_001377602.2
NC_003283.11	RefSeq	CDS	10845838	10845975	.	+	0	Parent=NM_001377602.2
NC_003283.11	RefSeq	CDS	10846086	10846196	.	+	0	Parent=NM_001377602.2
NC_003283.11	RefSeq	CDS	10846287	10846421	.	+	0	Parent=NM_001377602.2
NC_003283.11	RefSeq	mRNA	10845755	10846421	.	+	.	ID=NM_001269341.3;geneID=179503;gene_name=nrx-1
NC_003283.11	RefSeq	exon	10845755	10845784	.	+	.	Parent=NM_001269341.3
NC_003283.11	RefSeq	exon	10845838	10845975	.	+	.	Parent=NM_001269341.3
NC_003283.11	RefSeq	exon	10846086	10846196	.	+	.	Parent=NM_001269341.3
NC_003283.11	RefSeq	exon	10846287	10846421	.	+	.	Parent=NM_001269341.3
NC_003283.11	RefSeq	CDS	10845755	10845784	.	+	0	Parent=NM_001269341.3
NC_003283.11	RefSeq	CDS	10845838	10845975	.	+	0	Parent=NM_001269341.3
NC_003283.11	RefSeq	CDS	10846086	10846196	.	+	0	Parent=NM_001269341.3
NC_003283.11	RefSeq	CDS	10846287	10846421	.	+	0	Parent=NM_001269341.3
NC_003283.11	RefSeq	mRNA	10847193	10852449	.	+	.	ID=NM_001269343.3;geneID=179504;gene_name=C29A12.6
NC_003283.11	RefSeq	exon	10847193	10847549	.	+	.	Parent=NM_001269343.3
NC_003283.11	RefSeq	exon	10847604	10847714	.	+	.	Parent=NM_001269343.3
NC_003283.11	RefSeq	exon	10847762	10847858	.	+	.	Parent=NM_001269343.3
NC_003283.11	RefSeq	exon	10847914	10848463	.	+	.	Parent=NM_001269343.3
NC_003283.11	RefSeq	exon	10848670	10848726	.	+	.	Parent=NM_001269343.3
NC_003283.11	RefSeq	exon	10848978	10849022	.	+	.	Parent=NM_001269343.3
NC_003283.11	RefSeq	exon	10849180	10849239	.	+	.	Parent=NM_001269343.3
NC_003283.11	RefSeq	exon	10849507	10849554	.	+	.	Parent=NM_001269343.3
NC_003283.11	RefSeq	exon	10849751	10849900	.	+	.	Parent=NM_001269343.3
NC_003283.11	RefSeq	exon	10849966	10850019	.	+	.	Parent=NM_001269343.3
NC_003283.11	RefSeq	exon	10850062	10850115	.	+	.	Parent=NM_001269343.3
NC_003283.11	RefSeq	exon	10850167	10850211	.	+	.	Parent=NM_001269343.3
NC_003283.11	RefSeq	exon	10850312	10850356	.	+	.	Parent=NM_001269343.3
NC_003283.11	RefSeq	exon	10850414	10850484	.	+	.	Parent=NM_001269343.3
NC_003283.11	RefSeq	exon	10850612	10850668	.	+	.	Parent=NM_001269343.3
NC_003283.11	RefSeq	exon	10850777	10850830	.	+	.	Parent=NM_001269343.3
NC_003283.11	RefSeq	exon	10850857	10850932	.	+	.	Parent=NM_001269343.3
NC_003283.11	RefSeq	exon	10851021	10851074	.	+	.	Parent=NM_001269343.3
NC_003283.11	RefSeq	exon	10851120	10851176	.	+	.	Parent=NM_001269343.3
NC_003283.11	RefSeq	exon	10851224	10851307	.	+	.	Parent=NM_001269343.3
NC_003283.11	RefSeq	exon	10851440	10851766	.	+	.	Parent=NM_001269343.3
NC_003283.11	RefSeq	exon	10851811	10851957	.	+	.	Parent=NM_001269343.3
NC_003283.11	RefSeq	exon	10852007	10852280	.	+	.	Parent=NM_001269343.3
NC_003283.11	RefSeq	exon	10852381	10852449	.	+	.	Parent=NM_001269343.3
NC_003283.11	RefSeq	CDS	10847193	10847549	.	+	0	Parent=NM_001269343.3
NC_003283.11	RefSeq	CDS	10847604	10847714	.	+	0	Parent=NM_001269343.3
NC_003283.11	RefSeq	CDS	10847762	10847858	.	+	0	Parent=NM_001269343.3
NC_003283.11	RefSeq	CDS	10847914	10848463	.	+	2	Parent=NM_001269343.3
NC_003283.11	RefSeq	CDS	10848670	10848726	.	+	1	Parent=NM_001269343.3
NC_003283.11	RefSeq	CDS	10848978	10849022	.	+	1	Parent=NM_001269343.3
NC_003283.11	RefSeq	CDS	10849180	10849239	.	+	1	Parent=NM_001269343.3
NC_003283.11	RefSeq	CDS	10849507	10849554	.	+	1	Parent=NM_001269343.3
NC_003283.11	RefSeq	CDS	10849751	10849900	.	+	1	Parent=NM_001269343.3
NC_003283.11	RefSeq	CDS	10849966	10850019	.	+	1	Parent=NM_001269343.3
NC_003283.11	RefSeq	CDS	10850062	10850115	.	+	1	Parent=NM_001269343.3
NC_003283.11	RefSeq	CDS	10850167	10850211	.	+	1	Parent=NM_001269343.3
NC_003283.11	RefSeq	CDS	10850312	10850356	.	+	1	Parent=NM_001269343.3
NC_003283.11	RefSeq	CDS	10850414	10850484	.	+	1	Parent=NM_001269343.3
NC_003283.11	RefSeq	CDS	10850612	10850668	.	+	2	Parent=NM_001269343.3
NC_003283.11	RefSeq	CDS	10850777	10850830	.	+	2	Parent=NM_001269343.3
NC_003283.11	RefSeq	CDS	10850857	10850932	.	+	2	Parent=NM_001269343.3
NC_003283.11	RefSeq	CDS	10851021	10851074	.	+	1	Parent=NM_001269343.3
NC_003283.11	RefSeq	CDS	10851120	10851176	.	+	1	Parent=NM_001269343.3
NC_003283.11	RefSeq	CDS	10851224	10851307	.	+	1	Parent=NM_001269343.3
NC_003283.11	RefSeq	CDS	10851440	10851766	.	+	1	Parent=NM_001269343.3
NC_003283.11	RefSeq	CDS	10851811	10851957	.	+	1	Parent=NM_001269343.3
NC_003283.11	RefSeq	CDS	10852007	10852280	.	+	1	Parent=NM_001269343.3
NC_003283.11	RefSeq	CDS	10852381	10852449	.	+	0	Parent=NM_001269343.3
NC_003283.11	RefSeq	mRNA	10847193	10852574	.	+	.	ID=NM_001269342.3;geneID=179504;gene_name=C29A12.6
NC_003283.11	RefSeq	exon	10847193	10847549	.	+	.	Parent=NM_001269342.3
NC_003283.11	RefSeq	exon	10847604	10847714	.	+	.	Parent=NM_001269342.3
NC_003283.11	RefSeq	exon	10847762	10847858	.	+	.	Parent=NM_001269342.3
NC_003283.11	RefSeq	exon	10847914	10848463	.	+	.	Parent=NM_001269342.3
NC_003283.11	RefSeq	exon	10851440	10851766	.	+	.	Parent=NM_001269342.3
NC_003283.11	RefSeq	exon	10851811	10851957	.	+	.	Parent=NM_001269342.3
NC_003283.11	RefSeq	exon	10852007	10852280	.	+	.	Parent=NM_001269342.3
NC_003283.11	RefSeq	exon	10852381	10852574	.	+	.	Parent=NM_001269342.3
NC_003283.11	RefSeq	CDS	10847193	10847549	.	+	0	Parent=NM_001269342.3
NC_003283.11	RefSeq	CDS	10847604	10847714	.	+	0	Parent=NM_001269342.3
NC_003283.11	RefSeq	CDS	10847762	10847858	.	+	0	Parent=NM_001269342.3
NC_003283.11	RefSeq	CDS	10847914	10848463	.	+	2	Parent=NM_001269342.3
NC_003283.11	RefSeq	CDS	10851440	10851766	.	+	1	Parent=NM_001269342.3
NC_003283.11	RefSeq	CDS	10851811	10851957	.	+	1	Parent=NM_001269342.3
NC_003283.11	RefSeq	CDS	10852007	10852280	.	+	1	Parent=NM_001269342.3
NC_003283.11	RefSeq	CDS	10852381	10852449	.	+	0	Parent=NM_001269342.3
NC_003283.11	RefSeq	mRNA	10852518	10859781	.	-	.	ID=NM_001307768.4;geneID=179505;gene_name=saeg-1
NC_003283.11	RefSeq	exon	10852518	10852966	.	-	.	Parent=NM_001307768.4
NC_003283.11	RefSeq	exon	10853192	10853777	.	-	.	Parent=NM_001307768.4
NC_003283.11	RefSeq	exon	10853833	10854095	.	-	.	Parent=NM_001307768.4
NC_003283.11	RefSeq	exon	10854146	10854417	.	-	.	Parent=NM_001307768.4
NC_003283.11	RefSeq	exon	10854485	10854630	.	-	.	Parent=NM_001307768.4
NC_003283.11	RefSeq	exon	10854802	10855124	.	-	.	Parent=NM_001307768.4
NC_003283.11	RefSeq	exon	10855173	10855332	.	-	.	Parent=NM_001307768.4
NC_003283.11	RefSeq	exon	10859642	10859781	.	-	.	Parent=NM_001307768.4
NC_003283.11	RefSeq	CDS	10852883	10852966	.	-	0	Parent=NM_001307768.4
NC_003283.11	RefSeq	CDS	10853192	10853777	.	-	1	Parent=NM_001307768.4
NC_003283.11	RefSeq	CDS	10853833	10854095	.	-	0	Parent=NM_001307768.4
NC_003283.11	RefSeq	CDS	10854146	10854417	.	-	2	Parent=NM_001307768.4
NC_003283.11	RefSeq	CDS	10854485	10854630	.	-	1	Parent=NM_001307768.4
NC_003283.11	RefSeq	CDS	10854802	10855124	.	-	0	Parent=NM_001307768.4
NC_003283.11	RefSeq	CDS	10855173	10855332	.	-	1	Parent=NM_001307768.4
NC_003283.11	RefSeq	CDS	10859642	10859781	.	-	0	Parent=NM_001307768.4
NC_003283.11	RefSeq	mRNA	10852519	10865699	.	-	.	ID=NM_073368.8;geneID=179505;gene_name=saeg-1
NC_003283.11	RefSeq	exon	10852519	10852966	.	-	.	Parent=NM_073368.8
NC_003283.11	RefSeq	exon	10853192	10853777	.	-	.	Parent=NM_073368.8
NC_003283.11	RefSeq	exon	10853833	10854095	.	-	.	Parent=NM_073368.8
NC_003283.11	RefSeq	exon	10854146	10854417	.	-	.	Parent=NM_073368.8
NC_003283.11	RefSeq	exon	10854485	10854630	.	-	.	Parent=NM_073368.8
NC_003283.11	RefSeq	exon	10854802	10855124	.	-	.	Parent=NM_073368.8
NC_003283.11	RefSeq	exon	10855173	10855332	.	-	.	Parent=NM_073368.8
NC_003283.11	RefSeq	exon	10859642	10859781	.	-	.	Parent=NM_073368.8
NC_003283.11	RefSeq	exon	10860802	10860880	.	-	.	Parent=NM_073368.8
NC_003283.11	RefSeq	exon	10864270	10864361	.	-	.	Parent=NM_073368.8
NC_003283.11	RefSeq	exon	10864418	10864522	.	-	.	Parent=NM_073368.8
NC_003283.11	RefSeq	exon	10864569	10864718	.	-	.	Parent=NM_073368.8
NC_003283.11	RefSeq	exon	10864765	10864845	.	-	.	Parent=NM_073368.8
NC_003283.11	RefSeq	exon	10865328	10865432	.	-	.	Parent=NM_073368.8
NC_003283.11	RefSeq	exon	10865583	10865699	.	-	.	Parent=NM_073368.8
NC_003283.11	RefSeq	CDS	10852883	10852966	.	-	0	Parent=NM_073368.8
NC_003283.11	RefSeq	CDS	10853192	10853777	.	-	1	Parent=NM_073368.8
NC_003283.11	RefSeq	CDS	10853833	10854095	.	-	0	Parent=NM_073368.8
NC_003283.11	RefSeq	CDS	10854146	10854417	.	-	2	Parent=NM_073368.8
NC_003283.11	RefSeq	CDS	10854485	10854630	.	-	1	Parent=NM_073368.8
NC_003283.11	RefSeq	CDS	10854802	10855124	.	-	0	Parent=NM_073368.8
NC_003283.11	RefSeq	CDS	10855173	10855332	.	-	1	Parent=NM_073368.8
NC_003283.11	RefSeq	CDS	10859642	10859781	.	-	0	Parent=NM_073368.8
NC_003283.11	RefSeq	CDS	10860802	10860880	.	-	1	Parent=NM_073368.8
NC_003283.11	RefSeq	CDS	10864270	10864361	.	-	0	Parent=NM_073368.8
NC_003283.11	RefSeq	CDS	10864418	10864522	.	-	0	Parent=NM_073368.8
NC_003283.11	RefSeq	CDS	10864569	10864718	.	-	0	Parent=NM_073368.8
NC_003283.11	RefSeq	CDS	10864765	10864845	.	-	0	Parent=NM_073368.8
NC_003283.11	RefSeq	CDS	10865328	10865432	.	-	0	Parent=NM_073368.8
NC_003283.11	RefSeq	CDS	10865583	10865699	.	-	0	Parent=NM_073368.8
NC_003283.11	RefSeq	mRNA	10852883	10855241	.	-	.	ID=NM_001129481.4;geneID=179505;gene_name=saeg-1
NC_003283.11	RefSeq	exon	10852883	10852966	.	-	.	Parent=NM_001129481.4
NC_003283.11	RefSeq	exon	10853192	10853777	.	-	.	Parent=NM_001129481.4
NC_003283.11	RefSeq	exon	10853833	10854095	.	-	.	Parent=NM_001129481.4
NC_003283.11	RefSeq	exon	10854146	10854417	.	-	.	Parent=NM_001129481.4
NC_003283.11	RefSeq	exon	10854485	10854630	.	-	.	Parent=NM_001129481.4
NC_003283.11	RefSeq	exon	10854802	10855124	.	-	.	Parent=NM_001129481.4
NC_003283.11	RefSeq	exon	10855173	10855241	.	-	.	Parent=NM_001129481.4
NC_003283.11	RefSeq	CDS	10852883	10852966	.	-	0	Parent=NM_001129481.4
NC_003283.11	RefSeq	CDS	10853192	10853777	.	-	1	Parent=NM_001129481.4
NC_003283.11	RefSeq	CDS	10853833	10854095	.	-	0	Parent=NM_001129481.4
NC_003283.11	RefSeq	CDS	10854146	10854417	.	-	2	Parent=NM_001129481.4
NC_003283.11	RefSeq	CDS	10854485	10854630	.	-	1	Parent=NM_001129481.4
NC_003283.11	RefSeq	CDS	10854802	10855124	.	-	0	Parent=NM_001129481.4
NC_003283.11	RefSeq	CDS	10855173	10855241	.	-	0	Parent=NM_001129481.4
NC_003283.11	RefSeq	mRNA	10852883	10860858	.	-	.	ID=NM_001129480.4;geneID=179505;gene_name=saeg-1
NC_003283.11	RefSeq	exon	10852883	10852966	.	-	.	Parent=NM_001129480.4
NC_003283.11	RefSeq	exon	10853192	10853777	.	-	.	Parent=NM_001129480.4
NC_003283.11	RefSeq	exon	10853833	10854095	.	-	.	Parent=NM_001129480.4
NC_003283.11	RefSeq	exon	10854146	10854417	.	-	.	Parent=NM_001129480.4
NC_003283.11	RefSeq	exon	10854485	10854630	.	-	.	Parent=NM_001129480.4
NC_003283.11	RefSeq	exon	10854802	10855124	.	-	.	Parent=NM_001129480.4
NC_003283.11	RefSeq	exon	10855173	10855332	.	-	.	Parent=NM_001129480.4
NC_003283.11	RefSeq	exon	10859642	10859781	.	-	.	Parent=NM_001129480.4
NC_003283.11	RefSeq	exon	10860802	10860858	.	-	.	Parent=NM_001129480.4
NC_003283.11	RefSeq	CDS	10852883	10852966	.	-	0	Parent=NM_001129480.4
NC_003283.11	RefSeq	CDS	10853192	10853777	.	-	1	Parent=NM_001129480.4
NC_003283.11	RefSeq	CDS	10853833	10854095	.	-	0	Parent=NM_001129480.4
NC_003283.11	RefSeq	CDS	10854146	10854417	.	-	2	Parent=NM_001129480.4
NC_003283.11	RefSeq	CDS	10854485	10854630	.	-	1	Parent=NM_001129480.4
NC_003283.11	RefSeq	CDS	10854802	10855124	.	-	0	Parent=NM_001129480.4
NC_003283.11	RefSeq	CDS	10855173	10855332	.	-	1	Parent=NM_001129480.4
NC_003283.11	RefSeq	CDS	10859642	10859781	.	-	0	Parent=NM_001129480.4
NC_003283.11	RefSeq	CDS	10860802	10860858	.	-	0	Parent=NM_001129480.4
NC_003283.11	RefSeq	transcript	10860077	10860097	.	-	.	ID=NR_069378.1;geneID=13214979;gene_name=21ur-12286
NC_003283.11	RefSeq	exon	10860077	10860097	.	-	.	Parent=NR_069378.1
NC_003283.11	RefSeq	transcript	10861936	10862069	.	+	.	ID=NR_069379.1;geneID=13214980;gene_name=F53H10.4
NC_003283.11	RefSeq	exon	10861936	10862069	.	+	.	Parent=NR_069379.1
NC_003283.11	RefSeq	mRNA	10880832	10883404	.	+	.	ID=NM_073369.5;geneID=185203;gene_name=F32D8.1
NC_003283.11	RefSeq	exon	10880832	10880931	.	+	.	Parent=NM_073369.5
NC_003283.11	RefSeq	exon	10880997	10881100	.	+	.	Parent=NM_073369.5
NC_003283.11	RefSeq	exon	10882277	10882417	.	+	.	Parent=NM_073369.5
NC_003283.11	RefSeq	exon	10882469	10882618	.	+	.	Parent=NM_073369.5
NC_003283.11	RefSeq	exon	10882695	10883124	.	+	.	Parent=NM_073369.5
NC_003283.11	RefSeq	exon	10883190	10883404	.	+	.	Parent=NM_073369.5
NC_003283.11	RefSeq	CDS	10880877	10880931	.	+	0	Parent=NM_073369.5
NC_003283.11	RefSeq	CDS	10880997	10881100	.	+	2	Parent=NM_073369.5
NC_003283.11	RefSeq	CDS	10882277	10882417	.	+	0	Parent=NM_073369.5
NC_003283.11	RefSeq	CDS	10882469	10882618	.	+	0	Parent=NM_073369.5
NC_003283.11	RefSeq	CDS	10882695	10883124	.	+	0	Parent=NM_073369.5
NC_003283.11	RefSeq	CDS	10883190	10883311	.	+	2	Parent=NM_073369.5
NC_003283.11	RefSeq	mRNA	10883778	10886102	.	+	.	ID=NM_073370.2;geneID=185204;gene_name=F32D8.2
NC_003283.11	RefSeq	exon	10883778	10883955	.	+	.	Parent=NM_073370.2
NC_003283.11	RefSeq	exon	10884000	10884111	.	+	.	Parent=NM_073370.2
NC_003283.11	RefSeq	exon	10884160	10884264	.	+	.	Parent=NM_073370.2
NC_003283.11	RefSeq	exon	10884323	10884368	.	+	.	Parent=NM_073370.2
NC_003283.11	RefSeq	exon	10884412	10884525	.	+	.	Parent=NM_073370.2
NC_003283.11	RefSeq	exon	10884571	10884702	.	+	.	Parent=NM_073370.2
NC_003283.11	RefSeq	exon	10884750	10884965	.	+	.	Parent=NM_073370.2
NC_003283.11	RefSeq	exon	10885011	10885141	.	+	.	Parent=NM_073370.2
NC_003283.11	RefSeq	exon	10885185	10885265	.	+	.	Parent=NM_073370.2
NC_003283.11	RefSeq	exon	10885311	10885421	.	+	.	Parent=NM_073370.2
NC_003283.11	RefSeq	exon	10885465	10885615	.	+	.	Parent=NM_073370.2
NC_003283.11	RefSeq	exon	10885667	10885815	.	+	.	Parent=NM_073370.2
NC_003283.11	RefSeq	exon	10885866	10885929	.	+	.	Parent=NM_073370.2
NC_003283.11	RefSeq	exon	10885986	10886102	.	+	.	Parent=NM_073370.2
NC_003283.11	RefSeq	CDS	10883778	10883955	.	+	0	Parent=NM_073370.2
NC_003283.11	RefSeq	CDS	10884000	10884111	.	+	2	Parent=NM_073370.2
NC_003283.11	RefSeq	CDS	10884160	10884264	.	+	1	Parent=NM_073370.2
NC_003283.11	RefSeq	CDS	10884323	10884368	.	+	1	Parent=NM_073370.2
NC_003283.11	RefSeq	CDS	10884412	10884525	.	+	0	Parent=NM_073370.2
NC_003283.11	RefSeq	CDS	10884571	10884702	.	+	0	Parent=NM_073370.2
NC_003283.11	RefSeq	CDS	10884750	10884965	.	+	0	Parent=NM_073370.2
NC_003283.11	RefSeq	CDS	10885011	10885141	.	+	0	Parent=NM_073370.2
NC_003283.11	RefSeq	CDS	10885185	10885265	.	+	1	Parent=NM_073370.2
NC_003283.11	RefSeq	CDS	10885311	10885421	.	+	1	Parent=NM_073370.2
NC_003283.11	RefSeq	CDS	10885465	10885615	.	+	1	Parent=NM_073370.2
NC_003283.11	RefSeq	CDS	10885667	10885815	.	+	0	Parent=NM_073370.2
NC_003283.11	RefSeq	CDS	10885866	10885929	.	+	1	Parent=NM_073370.2
NC_003283.11	RefSeq	CDS	10885986	10886102	.	+	0	Parent=NM_073370.2
NC_003283.11	RefSeq	mRNA	10886837	10887973	.	+	.	ID=NM_073371.3;geneID=185205;gene_name=F32D8.3
NC_003283.11	RefSeq	exon	10886837	10887150	.	+	.	Parent=NM_073371.3
NC_003283.11	RefSeq	exon	10887196	10887263	.	+	.	Parent=NM_073371.3
NC_003283.11	RefSeq	exon	10887351	10887973	.	+	.	Parent=NM_073371.3
NC_003283.11	RefSeq	CDS	10886970	10887150	.	+	0	Parent=NM_073371.3
NC_003283.11	RefSeq	CDS	10887196	10887263	.	+	2	Parent=NM_073371.3
NC_003283.11	RefSeq	CDS	10887351	10887839	.	+	0	Parent=NM_073371.3
NC_003283.11	RefSeq	mRNA	10887847	10889136	.	-	.	ID=NM_001269344.4;geneID=13214984;gene_name=F32D8.11
NC_003283.11	RefSeq	exon	10887847	10888120	.	-	.	Parent=NM_001269344.4
NC_003283.11	RefSeq	exon	10888172	10888410	.	-	.	Parent=NM_001269344.4
NC_003283.11	RefSeq	exon	10888750	10889136	.	-	.	Parent=NM_001269344.4
NC_003283.11	RefSeq	CDS	10887990	10888120	.	-	2	Parent=NM_001269344.4
NC_003283.11	RefSeq	CDS	10888172	10888244	.	-	0	Parent=NM_001269344.4
NC_003283.11	RefSeq	mRNA	10888717	10890996	.	-	.	ID=NM_001392598.1;geneID=179506;gene_name=F32D8.12
NC_003283.11	RefSeq	exon	10888717	10889140	.	-	.	Parent=NM_001392598.1
NC_003283.11	RefSeq	exon	10889189	10889564	.	-	.	Parent=NM_001392598.1
NC_003283.11	RefSeq	exon	10889616	10889859	.	-	.	Parent=NM_001392598.1
NC_003283.11	RefSeq	exon	10889907	10890190	.	-	.	Parent=NM_001392598.1
NC_003283.11	RefSeq	exon	10890851	10890996	.	-	.	Parent=NM_001392598.1
NC_003283.11	RefSeq	CDS	10888763	10889140	.	-	0	Parent=NM_001392598.1
NC_003283.11	RefSeq	CDS	10889189	10889564	.	-	1	Parent=NM_001392598.1
NC_003283.11	RefSeq	CDS	10889616	10889859	.	-	2	Parent=NM_001392598.1
NC_003283.11	RefSeq	CDS	10889907	10890190	.	-	1	Parent=NM_001392598.1
NC_003283.11	RefSeq	CDS	10890851	10890993	.	-	0	Parent=NM_001392598.1
NC_003283.11	RefSeq	mRNA	10888763	10890993	.	-	.	ID=NM_001392599.1;geneID=179506;gene_name=F32D8.12
NC_003283.11	RefSeq	exon	10888763	10889140	.	-	.	Parent=NM_001392599.1
NC_003283.11	RefSeq	exon	10889189	10889564	.	-	.	Parent=NM_001392599.1
NC_003283.11	RefSeq	exon	10889616	10889859	.	-	.	Parent=NM_001392599.1
NC_003283.11	RefSeq	exon	10889907	10890190	.	-	.	Parent=NM_001392599.1
NC_003283.11	RefSeq	exon	10890854	10890993	.	-	.	Parent=NM_001392599.1
NC_003283.11	RefSeq	CDS	10888763	10889140	.	-	0	Parent=NM_001392599.1
NC_003283.11	RefSeq	CDS	10889189	10889564	.	-	1	Parent=NM_001392599.1
NC_003283.11	RefSeq	CDS	10889616	10889859	.	-	2	Parent=NM_001392599.1
NC_003283.11	RefSeq	CDS	10889907	10890060	.	-	0	Parent=NM_001392599.1
NC_003283.11	RefSeq	mRNA	10888763	10890996	.	-	.	ID=NM_001028702.7;geneID=179506;gene_name=F32D8.12
NC_003283.11	RefSeq	exon	10888763	10889140	.	-	.	Parent=NM_001028702.7
NC_003283.11	RefSeq	exon	10889189	10889564	.	-	.	Parent=NM_001028702.7
NC_003283.11	RefSeq	exon	10889616	10889859	.	-	.	Parent=NM_001028702.7
NC_003283.11	RefSeq	exon	10889907	10890047	.	-	.	Parent=NM_001028702.7
NC_003283.11	RefSeq	exon	10890090	10890190	.	-	.	Parent=NM_001028702.7
NC_003283.11	RefSeq	exon	10890851	10890996	.	-	.	Parent=NM_001028702.7
NC_003283.11	RefSeq	CDS	10888763	10889140	.	-	0	Parent=NM_001028702.7
NC_003283.11	RefSeq	CDS	10889189	10889564	.	-	1	Parent=NM_001028702.7
NC_003283.11	RefSeq	CDS	10889616	10889859	.	-	2	Parent=NM_001028702.7
NC_003283.11	RefSeq	CDS	10889907	10890047	.	-	2	Parent=NM_001028702.7
NC_003283.11	RefSeq	CDS	10890090	10890190	.	-	1	Parent=NM_001028702.7
NC_003283.11	RefSeq	CDS	10890851	10890993	.	-	0	Parent=NM_001028702.7
NC_003283.11	RefSeq	mRNA	10891597	10893560	.	-	.	ID=NM_073374.8;geneID=259646;gene_name=F32D8.4
NC_003283.11	RefSeq	exon	10891597	10891879	.	-	.	Parent=NM_073374.8
NC_003283.11	RefSeq	exon	10892658	10892770	.	-	.	Parent=NM_073374.8
NC_003283.11	RefSeq	exon	10892823	10893020	.	-	.	Parent=NM_073374.8
NC_003283.11	RefSeq	exon	10893068	10893178	.	-	.	Parent=NM_073374.8
NC_003283.11	RefSeq	exon	10893225	10893332	.	-	.	Parent=NM_073374.8
NC_003283.11	RefSeq	exon	10893378	10893560	.	-	.	Parent=NM_073374.8
NC_003283.11	RefSeq	CDS	10891717	10891879	.	-	1	Parent=NM_073374.8
NC_003283.11	RefSeq	CDS	10892658	10892770	.	-	0	Parent=NM_073374.8
NC_003283.11	RefSeq	CDS	10892823	10893020	.	-	0	Parent=NM_073374.8
NC_003283.11	RefSeq	CDS	10893068	10893178	.	-	0	Parent=NM_073374.8
NC_003283.11	RefSeq	CDS	10893225	10893332	.	-	0	Parent=NM_073374.8
NC_003283.11	RefSeq	CDS	10893378	10893560	.	-	0	Parent=NM_073374.8
NC_003283.11	RefSeq	mRNA	10893650	10894788	.	-	.	ID=NM_001269345.3;geneID=179507;gene_name=F32D8.14
NC_003283.11	RefSeq	exon	10893650	10894318	.	-	.	Parent=NM_001269345.3
NC_003283.11	RefSeq	exon	10894381	10894479	.	-	.	Parent=NM_001269345.3
NC_003283.11	RefSeq	exon	10894532	10894612	.	-	.	Parent=NM_001269345.3
NC_003283.11	RefSeq	exon	10894658	10894788	.	-	.	Parent=NM_001269345.3
NC_003283.11	RefSeq	CDS	10893756	10894318	.	-	2	Parent=NM_001269345.3
NC_003283.11	RefSeq	CDS	10894381	10894479	.	-	2	Parent=NM_001269345.3
NC_003283.11	RefSeq	CDS	10894532	10894612	.	-	2	Parent=NM_001269345.3
NC_003283.11	RefSeq	CDS	10894658	10894700	.	-	0	Parent=NM_001269345.3
NC_003283.11	RefSeq	mRNA	10893756	10894580	.	-	.	ID=NM_001269346.3;geneID=179507;gene_name=F32D8.14
NC_003283.11	RefSeq	exon	10893756	10894318	.	-	.	Parent=NM_001269346.3
NC_003283.11	RefSeq	exon	10894381	10894479	.	-	.	Parent=NM_001269346.3
NC_003283.11	RefSeq	exon	10894532	10894580	.	-	.	Parent=NM_001269346.3
NC_003283.11	RefSeq	CDS	10893756	10894318	.	-	2	Parent=NM_001269346.3
NC_003283.11	RefSeq	CDS	10894381	10894479	.	-	2	Parent=NM_001269346.3
NC_003283.11	RefSeq	CDS	10894532	10894580	.	-	0	Parent=NM_001269346.3
NC_003283.11	RefSeq	mRNA	10894800	10895952	.	+	.	ID=NM_073376.6;geneID=179509;gene_name=F32D8.5
NC_003283.11	RefSeq	exon	10894800	10895017	.	+	.	Parent=NM_073376.6
NC_003283.11	RefSeq	exon	10895068	10895207	.	+	.	Parent=NM_073376.6
NC_003283.11	RefSeq	exon	10895253	10895361	.	+	.	Parent=NM_073376.6
NC_003283.11	RefSeq	exon	10895415	10895515	.	+	.	Parent=NM_073376.6
NC_003283.11	RefSeq	exon	10895562	10895952	.	+	.	Parent=NM_073376.6
NC_003283.11	RefSeq	CDS	10894927	10895017	.	+	0	Parent=NM_073376.6
NC_003283.11	RefSeq	CDS	10895068	10895207	.	+	2	Parent=NM_073376.6
NC_003283.11	RefSeq	CDS	10895253	10895361	.	+	0	Parent=NM_073376.6
NC_003283.11	RefSeq	CDS	10895415	10895515	.	+	2	Parent=NM_073376.6
NC_003283.11	RefSeq	CDS	10895562	10895798	.	+	0	Parent=NM_073376.6
NC_003283.11	RefSeq	mRNA	10894853	10895953	.	+	.	ID=NM_073375.6;geneID=179509;gene_name=F32D8.5
NC_003283.11	RefSeq	exon	10894853	10895017	.	+	.	Parent=NM_073375.6
NC_003283.11	RefSeq	exon	10895062	10895207	.	+	.	Parent=NM_073375.6
NC_003283.11	RefSeq	exon	10895253	10895361	.	+	.	Parent=NM_073375.6
NC_003283.11	RefSeq	exon	10895415	10895515	.	+	.	Parent=NM_073375.6
NC_003283.11	RefSeq	exon	10895562	10895953	.	+	.	Parent=NM_073375.6
NC_003283.11	RefSeq	CDS	10894927	10895017	.	+	0	Parent=NM_073375.6
NC_003283.11	RefSeq	CDS	10895062	10895207	.	+	2	Parent=NM_073375.6
NC_003283.11	RefSeq	CDS	10895253	10895361	.	+	0	Parent=NM_073375.6
NC_003283.11	RefSeq	CDS	10895415	10895515	.	+	2	Parent=NM_073375.6
NC_003283.11	RefSeq	CDS	10895562	10895798	.	+	0	Parent=NM_073375.6
NC_003283.11	RefSeq	mRNA	10895556	10896543	.	-	.	ID=NM_001269347.3;geneID=179508;gene_name=F32D8.13
NC_003283.11	RefSeq	exon	10895556	10895829	.	-	.	Parent=NM_001269347.3
NC_003283.11	RefSeq	exon	10895882	10896178	.	-	.	Parent=NM_001269347.3
NC_003283.11	RefSeq	exon	10896225	10896336	.	-	.	Parent=NM_001269347.3
NC_003283.11	RefSeq	exon	10896387	10896543	.	-	.	Parent=NM_001269347.3
NC_003283.11	RefSeq	CDS	10895805	10895829	.	-	1	Parent=NM_001269347.3
NC_003283.11	RefSeq	CDS	10895882	10896178	.	-	1	Parent=NM_001269347.3
NC_003283.11	RefSeq	CDS	10896225	10896336	.	-	2	Parent=NM_001269347.3
NC_003283.11	RefSeq	CDS	10896387	10896537	.	-	0	Parent=NM_001269347.3
NC_003283.11	RefSeq	mRNA	10895870	10896541	.	-	.	ID=NM_001392600.1;geneID=179508;gene_name=F32D8.13
NC_003283.11	RefSeq	exon	10895870	10896178	.	-	.	Parent=NM_001392600.1
NC_003283.11	RefSeq	exon	10896225	10896336	.	-	.	Parent=NM_001392600.1
NC_003283.11	RefSeq	exon	10896387	10896541	.	-	.	Parent=NM_001392600.1
NC_003283.11	RefSeq	CDS	10895878	10896178	.	-	1	Parent=NM_001392600.1
NC_003283.11	RefSeq	CDS	10896225	10896336	.	-	2	Parent=NM_001392600.1
NC_003283.11	RefSeq	CDS	10896387	10896537	.	-	0	Parent=NM_001392600.1
NC_003283.11	RefSeq	mRNA	10896658	10897143	.	-	.	ID=NM_001392601.1;geneID=179510;gene_name=sec-61.G
NC_003283.11	RefSeq	exon	10896658	10896992	.	-	.	Parent=NM_001392601.1
NC_003283.11	RefSeq	exon	10897042	10897143	.	-	.	Parent=NM_001392601.1
NC_003283.11	RefSeq	CDS	10896880	10896992	.	-	2	Parent=NM_001392601.1
NC_003283.11	RefSeq	CDS	10897042	10897135	.	-	0	Parent=NM_001392601.1
NC_003283.11	RefSeq	mRNA	10898435	10900700	.	+	.	ID=NM_001129465.4;geneID=179511;gene_name=F32D8.7
NC_003283.11	RefSeq	exon	10898435	10898958	.	+	.	Parent=NM_001129465.4
NC_003283.11	RefSeq	exon	10899106	10899257	.	+	.	Parent=NM_001129465.4
NC_003283.11	RefSeq	exon	10899303	10899432	.	+	.	Parent=NM_001129465.4
NC_003283.11	RefSeq	exon	10899628	10899731	.	+	.	Parent=NM_001129465.4
NC_003283.11	RefSeq	exon	10899846	10899957	.	+	.	Parent=NM_001129465.4
NC_003283.11	RefSeq	exon	10900069	10900700	.	+	.	Parent=NM_001129465.4
NC_003283.11	RefSeq	CDS	10898790	10898958	.	+	0	Parent=NM_001129465.4
NC_003283.11	RefSeq	CDS	10899106	10899257	.	+	2	Parent=NM_001129465.4
NC_003283.11	RefSeq	CDS	10899303	10899432	.	+	0	Parent=NM_001129465.4
NC_003283.11	RefSeq	CDS	10899628	10899731	.	+	2	Parent=NM_001129465.4
NC_003283.11	RefSeq	CDS	10899846	10899957	.	+	0	Parent=NM_001129465.4
NC_003283.11	RefSeq	CDS	10900069	10900544	.	+	2	Parent=NM_001129465.4
NC_003283.11	RefSeq	mRNA	10898455	10900697	.	+	.	ID=NM_073378.8;geneID=179511;gene_name=F32D8.7
NC_003283.11	RefSeq	exon	10898455	10898958	.	+	.	Parent=NM_073378.8
NC_003283.11	RefSeq	exon	10899106	10899257	.	+	.	Parent=NM_073378.8
NC_003283.11	RefSeq	exon	10899303	10899432	.	+	.	Parent=NM_073378.8
NC_003283.11	RefSeq	exon	10899634	10899731	.	+	.	Parent=NM_073378.8
NC_003283.11	RefSeq	exon	10899846	10899957	.	+	.	Parent=NM_073378.8
NC_003283.11	RefSeq	exon	10900069	10900697	.	+	.	Parent=NM_073378.8
NC_003283.11	RefSeq	CDS	10898790	10898958	.	+	0	Parent=NM_073378.8
NC_003283.11	RefSeq	CDS	10899106	10899257	.	+	2	Parent=NM_073378.8
NC_003283.11	RefSeq	CDS	10899303	10899432	.	+	0	Parent=NM_073378.8
NC_003283.11	RefSeq	CDS	10899634	10899731	.	+	2	Parent=NM_073378.8
NC_003283.11	RefSeq	CDS	10899846	10899957	.	+	0	Parent=NM_073378.8
NC_003283.11	RefSeq	CDS	10900069	10900544	.	+	2	Parent=NM_073378.8
NC_003283.11	RefSeq	mRNA	10900531	10901303	.	-	.	ID=NM_073379.8;geneID=185207;gene_name=spp-16
NC_003283.11	RefSeq	exon	10900531	10900796	.	-	.	Parent=NM_073379.8
NC_003283.11	RefSeq	exon	10900928	10901035	.	-	.	Parent=NM_073379.8
NC_003283.11	RefSeq	exon	10901082	10901303	.	-	.	Parent=NM_073379.8
NC_003283.11	RefSeq	CDS	10900734	10900796	.	-	0	Parent=NM_073379.8
NC_003283.11	RefSeq	CDS	10900928	10901035	.	-	0	Parent=NM_073379.8
NC_003283.11	RefSeq	CDS	10901082	10901216	.	-	0	Parent=NM_073379.8
NC_003283.11	RefSeq	mRNA	10901420	10902782	.	-	.	ID=NM_073380.3;geneID=185206;gene_name=F32D8.8
NC_003283.11	RefSeq	exon	10901420	10901943	.	-	.	Parent=NM_073380.3
NC_003283.11	RefSeq	exon	10901986	10902087	.	-	.	Parent=NM_073380.3
NC_003283.11	RefSeq	exon	10902137	10902248	.	-	.	Parent=NM_073380.3
NC_003283.11	RefSeq	exon	10902294	10902410	.	-	.	Parent=NM_073380.3
NC_003283.11	RefSeq	exon	10902454	10902658	.	-	.	Parent=NM_073380.3
NC_003283.11	RefSeq	exon	10902709	10902782	.	-	.	Parent=NM_073380.3
NC_003283.11	RefSeq	CDS	10901480	10901943	.	-	2	Parent=NM_073380.3
NC_003283.11	RefSeq	CDS	10901986	10902087	.	-	2	Parent=NM_073380.3
NC_003283.11	RefSeq	CDS	10902137	10902248	.	-	0	Parent=NM_073380.3
NC_003283.11	RefSeq	CDS	10902294	10902410	.	-	0	Parent=NM_073380.3
NC_003283.11	RefSeq	CDS	10902454	10902658	.	-	1	Parent=NM_073380.3
NC_003283.11	RefSeq	CDS	10902709	10902782	.	-	0	Parent=NM_073380.3
NC_003283.11	RefSeq	mRNA	10904048	10906771	.	+	.	ID=NM_001129464.5;geneID=6418737;gene_name=F32D8.15
NC_003283.11	RefSeq	exon	10904048	10904139	.	+	.	Parent=NM_001129464.5
NC_003283.11	RefSeq	exon	10905910	10906019	.	+	.	Parent=NM_001129464.5
NC_003283.11	RefSeq	exon	10906073	10906181	.	+	.	Parent=NM_001129464.5
NC_003283.11	RefSeq	exon	10906388	10906541	.	+	.	Parent=NM_001129464.5
NC_003283.11	RefSeq	exon	10906588	10906771	.	+	.	Parent=NM_001129464.5
NC_003283.11	RefSeq	CDS	10904059	10904139	.	+	0	Parent=NM_001129464.5
NC_003283.11	RefSeq	CDS	10905910	10906019	.	+	0	Parent=NM_001129464.5
NC_003283.11	RefSeq	CDS	10906073	10906181	.	+	1	Parent=NM_001129464.5
NC_003283.11	RefSeq	CDS	10906388	10906541	.	+	0	Parent=NM_001129464.5
NC_003283.11	RefSeq	CDS	10906588	10906637	.	+	2	Parent=NM_001129464.5
NC_003283.11	RefSeq	transcript	10904185	10904329	.	+	.	ID=NR_069380.1;geneID=13214995;gene_name=F32D8.16
NC_003283.11	RefSeq	exon	10904185	10904329	.	+	.	Parent=NR_069380.1
NC_003283.11	RefSeq	transcript	10904894	10905037	.	-	.	ID=NR_069381.1;geneID=13214996;gene_name=F32D8.17
NC_003283.11	RefSeq	exon	10904894	10905037	.	-	.	Parent=NR_069381.1
NC_003283.11	RefSeq	mRNA	10906760	10909171	.	-	.	ID=NM_073382.6;geneID=185208;gene_name=zzz-1
NC_003283.11	RefSeq	exon	10906760	10907088	.	-	.	Parent=NM_073382.6
NC_003283.11	RefSeq	exon	10907292	10907422	.	-	.	Parent=NM_073382.6
NC_003283.11	RefSeq	exon	10907474	10907838	.	-	.	Parent=NM_073382.6
NC_003283.11	RefSeq	exon	10907888	10908224	.	-	.	Parent=NM_073382.6
NC_003283.11	RefSeq	exon	10908272	10908432	.	-	.	Parent=NM_073382.6
NC_003283.11	RefSeq	exon	10909073	10909171	.	-	.	Parent=NM_073382.6
NC_003283.11	RefSeq	CDS	10906949	10907088	.	-	2	Parent=NM_073382.6
NC_003283.11	RefSeq	CDS	10907292	10907422	.	-	1	Parent=NM_073382.6
NC_003283.11	RefSeq	CDS	10907474	10907838	.	-	0	Parent=NM_073382.6
NC_003283.11	RefSeq	CDS	10907888	10908224	.	-	1	Parent=NM_073382.6
NC_003283.11	RefSeq	CDS	10908272	10908432	.	-	0	Parent=NM_073382.6
NC_003283.11	RefSeq	CDS	10909073	10909138	.	-	0	Parent=NM_073382.6
NC_003283.11	RefSeq	transcript	10914923	10915137	.	-	.	ID=NR_069382.1;geneID=13214998;gene_name=F58B4.9
NC_003283.11	RefSeq	exon	10914923	10915137	.	-	.	Parent=NR_069382.1
NC_003283.11	RefSeq	transcript	10915505	10915651	.	-	.	ID=NR_069383.1;geneID=13214999;gene_name=F58B4.10
NC_003283.11	RefSeq	exon	10915505	10915651	.	-	.	Parent=NR_069383.1
NC_003283.11	RefSeq	transcript	10915943	10916128	.	+	.	ID=NR_069384.1;geneID=13215000;gene_name=F58B4.11
NC_003283.11	RefSeq	exon	10915943	10916128	.	+	.	Parent=NR_069384.1
NC_003283.11	RefSeq	transcript	10917050	10917070	.	-	.	ID=NR_069385.1;geneID=13215001;gene_name=21ur-11578
NC_003283.11	RefSeq	exon	10917050	10917070	.	-	.	Parent=NR_069385.1
NC_003283.11	RefSeq	mRNA	10917592	10918473	.	-	.	ID=NM_001392602.1;geneID=186494;gene_name=F58B4.2
NC_003283.11	RefSeq	exon	10917592	10917808	.	-	.	Parent=NM_001392602.1
NC_003283.11	RefSeq	exon	10918035	10918103	.	-	.	Parent=NM_001392602.1
NC_003283.11	RefSeq	exon	10918303	10918473	.	-	.	Parent=NM_001392602.1
NC_003283.11	RefSeq	CDS	10917707	10917808	.	-	0	Parent=NM_001392602.1
NC_003283.11	RefSeq	CDS	10918035	10918103	.	-	0	Parent=NM_001392602.1
NC_003283.11	RefSeq	CDS	10918303	10918401	.	-	0	Parent=NM_001392602.1
NC_003283.11	RefSeq	mRNA	10918857	10921825	.	-	.	ID=NM_001028823.6;geneID=186493;gene_name=nas-31
NC_003283.11	RefSeq	exon	10918857	10919318	.	-	.	Parent=NM_001028823.6
NC_003283.11	RefSeq	exon	10919364	10919555	.	-	.	Parent=NM_001028823.6
NC_003283.11	RefSeq	exon	10919770	10920011	.	-	.	Parent=NM_001028823.6
NC_003283.11	RefSeq	exon	10920059	10920174	.	-	.	Parent=NM_001028823.6
NC_003283.11	RefSeq	exon	10920216	10920438	.	-	.	Parent=NM_001028823.6
NC_003283.11	RefSeq	exon	10920492	10920596	.	-	.	Parent=NM_001028823.6
NC_003283.11	RefSeq	exon	10920642	10920742	.	-	.	Parent=NM_001028823.6
NC_003283.11	RefSeq	exon	10920790	10920873	.	-	.	Parent=NM_001028823.6
NC_003283.11	RefSeq	exon	10920956	10921020	.	-	.	Parent=NM_001028823.6
NC_003283.11	RefSeq	exon	10921125	10921205	.	-	.	Parent=NM_001028823.6
NC_003283.11	RefSeq	exon	10921253	10921374	.	-	.	Parent=NM_001028823.6
NC_003283.11	RefSeq	exon	10921422	10921562	.	-	.	Parent=NM_001028823.6
NC_003283.11	RefSeq	exon	10921616	10921825	.	-	.	Parent=NM_001028823.6
NC_003283.11	RefSeq	CDS	10919096	10919318	.	-	1	Parent=NM_001028823.6
NC_003283.11	RefSeq	CDS	10919364	10919555	.	-	1	Parent=NM_001028823.6
NC_003283.11	RefSeq	CDS	10919770	10920011	.	-	0	Parent=NM_001028823.6
NC_003283.11	RefSeq	CDS	10920059	10920174	.	-	2	Parent=NM_001028823.6
NC_003283.11	RefSeq	CDS	10920216	10920438	.	-	0	Parent=NM_001028823.6
NC_003283.11	RefSeq	CDS	10920492	10920596	.	-	0	Parent=NM_001028823.6
NC_003283.11	RefSeq	CDS	10920642	10920742	.	-	2	Parent=NM_001028823.6
NC_003283.11	RefSeq	CDS	10920790	10920873	.	-	2	Parent=NM_001028823.6
NC_003283.11	RefSeq	CDS	10920956	10921020	.	-	1	Parent=NM_001028823.6
NC_003283.11	RefSeq	CDS	10921125	10921205	.	-	1	Parent=NM_001028823.6
NC_003283.11	RefSeq	CDS	10921253	10921374	.	-	0	Parent=NM_001028823.6
NC_003283.11	RefSeq	CDS	10921422	10921562	.	-	0	Parent=NM_001028823.6
NC_003283.11	RefSeq	CDS	10921616	10921756	.	-	0	Parent=NM_001028823.6
NC_003283.11	RefSeq	mRNA	10918857	10921847	.	-	.	ID=NM_001028822.4;geneID=186493;gene_name=nas-31
NC_003283.11	RefSeq	exon	10918857	10919065	.	-	.	Parent=NM_001028822.4
NC_003283.11	RefSeq	exon	10919364	10919555	.	-	.	Parent=NM_001028822.4
NC_003283.11	RefSeq	exon	10919770	10920011	.	-	.	Parent=NM_001028822.4
NC_003283.11	RefSeq	exon	10920059	10920174	.	-	.	Parent=NM_001028822.4
NC_003283.11	RefSeq	exon	10920216	10920438	.	-	.	Parent=NM_001028822.4
NC_003283.11	RefSeq	exon	10920492	10920596	.	-	.	Parent=NM_001028822.4
NC_003283.11	RefSeq	exon	10920642	10920742	.	-	.	Parent=NM_001028822.4
NC_003283.11	RefSeq	exon	10920790	10920873	.	-	.	Parent=NM_001028822.4
NC_003283.11	RefSeq	exon	10920956	10921020	.	-	.	Parent=NM_001028822.4
NC_003283.11	RefSeq	exon	10921125	10921205	.	-	.	Parent=NM_001028822.4
NC_003283.11	RefSeq	exon	10921253	10921374	.	-	.	Parent=NM_001028822.4
NC_003283.11	RefSeq	exon	10921422	10921562	.	-	.	Parent=NM_001028822.4
NC_003283.11	RefSeq	exon	10921616	10921847	.	-	.	Parent=NM_001028822.4
NC_003283.11	RefSeq	CDS	10918942	10919065	.	-	1	Parent=NM_001028822.4
NC_003283.11	RefSeq	CDS	10919364	10919555	.	-	1	Parent=NM_001028822.4
NC_003283.11	RefSeq	CDS	10919770	10920011	.	-	0	Parent=NM_001028822.4
NC_003283.11	RefSeq	CDS	10920059	10920174	.	-	2	Parent=NM_001028822.4
NC_003283.11	RefSeq	CDS	10920216	10920438	.	-	0	Parent=NM_001028822.4
NC_003283.11	RefSeq	CDS	10920492	10920596	.	-	0	Parent=NM_001028822.4
NC_003283.11	RefSeq	CDS	10920642	10920742	.	-	2	Parent=NM_001028822.4
NC_003283.11	RefSeq	CDS	10920790	10920873	.	-	2	Parent=NM_001028822.4
NC_003283.11	RefSeq	CDS	10920956	10921020	.	-	1	Parent=NM_001028822.4
NC_003283.11	RefSeq	CDS	10921125	10921205	.	-	1	Parent=NM_001028822.4
NC_003283.11	RefSeq	CDS	10921253	10921374	.	-	0	Parent=NM_001028822.4
NC_003283.11	RefSeq	CDS	10921422	10921562	.	-	0	Parent=NM_001028822.4
NC_003283.11	RefSeq	CDS	10921616	10921756	.	-	0	Parent=NM_001028822.4
NC_003283.11	RefSeq	mRNA	10922980	10923329	.	-	.	ID=NM_001129490.4;geneID=6418748;gene_name=F58B4.7
NC_003283.11	RefSeq	exon	10922980	10923132	.	-	.	Parent=NM_001129490.4
NC_003283.11	RefSeq	exon	10923184	10923329	.	-	.	Parent=NM_001129490.4
NC_003283.11	RefSeq	CDS	10922986	10923132	.	-	0	Parent=NM_001129490.4
NC_003283.11	RefSeq	CDS	10923184	10923327	.	-	0	Parent=NM_001129490.4
NC_003283.11	RefSeq	mRNA	10925322	10926857	.	+	.	ID=NM_001028824.3;geneID=3565238;gene_name=F58B4.6
NC_003283.11	RefSeq	exon	10925322	10925471	.	+	.	Parent=NM_001028824.3
NC_003283.11	RefSeq	exon	10925537	10925626	.	+	.	Parent=NM_001028824.3
NC_003283.11	RefSeq	exon	10925674	10925765	.	+	.	Parent=NM_001028824.3
NC_003283.11	RefSeq	exon	10926407	10926857	.	+	.	Parent=NM_001028824.3
NC_003283.11	RefSeq	CDS	10925334	10925471	.	+	0	Parent=NM_001028824.3
NC_003283.11	RefSeq	CDS	10925537	10925626	.	+	0	Parent=NM_001028824.3
NC_003283.11	RefSeq	CDS	10925674	10925765	.	+	0	Parent=NM_001028824.3
NC_003283.11	RefSeq	CDS	10926407	10926485	.	+	1	Parent=NM_001028824.3
NC_003283.11	RefSeq	transcript	10929162	10929233	.	-	.	ID=NR_102062.1;geneID=24104664;gene_name=F58B4.12
NC_003283.11	RefSeq	exon	10929162	10929233	.	-	.	Parent=NR_102062.1
NC_003283.11	RefSeq	mRNA	10929811	10930774	.	+	.	ID=NM_073385.5;geneID=186495;gene_name=F58B4.3
NC_003283.11	RefSeq	exon	10929811	10929925	.	+	.	Parent=NM_073385.5
NC_003283.11	RefSeq	exon	10929978	10930067	.	+	.	Parent=NM_073385.5
NC_003283.11	RefSeq	exon	10930319	10930407	.	+	.	Parent=NM_073385.5
NC_003283.11	RefSeq	exon	10930465	10930774	.	+	.	Parent=NM_073385.5
NC_003283.11	RefSeq	CDS	10929812	10929925	.	+	0	Parent=NM_073385.5
NC_003283.11	RefSeq	CDS	10929978	10930067	.	+	0	Parent=NM_073385.5
NC_003283.11	RefSeq	CDS	10930319	10930407	.	+	0	Parent=NM_073385.5
NC_003283.11	RefSeq	CDS	10930465	10930549	.	+	1	Parent=NM_073385.5
NC_003283.11	RefSeq	mRNA	10930328	10930549	.	+	.	ID=NM_001276932.3;geneID=186495;gene_name=F58B4.3
NC_003283.11	RefSeq	exon	10930328	10930407	.	+	.	Parent=NM_001276932.3
NC_003283.11	RefSeq	exon	10930465	10930549	.	+	.	Parent=NM_001276932.3
NC_003283.11	RefSeq	CDS	10930328	10930407	.	+	0	Parent=NM_001276932.3
NC_003283.11	RefSeq	CDS	10930465	10930549	.	+	1	Parent=NM_001276932.3
NC_003283.11	RefSeq	mRNA	10930778	10931289	.	-	.	ID=NM_073386.1;geneID=186496;gene_name=scvp-1
NC_003283.11	RefSeq	exon	10930778	10930996	.	-	.	Parent=NM_073386.1
NC_003283.11	RefSeq	exon	10931041	10931190	.	-	.	Parent=NM_073386.1
NC_003283.11	RefSeq	exon	10931245	10931289	.	-	.	Parent=NM_073386.1
NC_003283.11	RefSeq	CDS	10930778	10930996	.	-	0	Parent=NM_073386.1
NC_003283.11	RefSeq	CDS	10931041	10931190	.	-	0	Parent=NM_073386.1
NC_003283.11	RefSeq	CDS	10931245	10931289	.	-	0	Parent=NM_073386.1
NC_003283.11	RefSeq	mRNA	10932693	10934245	.	+	.	ID=NM_073387.6;geneID=179513;gene_name=F58B4.5
NC_003283.11	RefSeq	exon	10932693	10932880	.	+	.	Parent=NM_073387.6
NC_003283.11	RefSeq	exon	10932928	10933197	.	+	.	Parent=NM_073387.6
NC_003283.11	RefSeq	exon	10933243	10933731	.	+	.	Parent=NM_073387.6
NC_003283.11	RefSeq	exon	10933779	10934048	.	+	.	Parent=NM_073387.6
NC_003283.11	RefSeq	exon	10934102	10934245	.	+	.	Parent=NM_073387.6
NC_003283.11	RefSeq	CDS	10932740	10932880	.	+	0	Parent=NM_073387.6
NC_003283.11	RefSeq	CDS	10932928	10933197	.	+	0	Parent=NM_073387.6
NC_003283.11	RefSeq	CDS	10933243	10933731	.	+	0	Parent=NM_073387.6
NC_003283.11	RefSeq	CDS	10933779	10934048	.	+	0	Parent=NM_073387.6
NC_003283.11	RefSeq	CDS	10934102	10934203	.	+	0	Parent=NM_073387.6
NC_003283.11	RefSeq	mRNA	10934224	10936920	.	-	.	ID=NM_073388.7;geneID=179514;gene_name=F17C11.12
NC_003283.11	RefSeq	exon	10934224	10934373	.	-	.	Parent=NM_073388.7
NC_003283.11	RefSeq	exon	10934421	10934504	.	-	.	Parent=NM_073388.7
NC_003283.11	RefSeq	exon	10934645	10935065	.	-	.	Parent=NM_073388.7
NC_003283.11	RefSeq	exon	10935114	10935374	.	-	.	Parent=NM_073388.7
NC_003283.11	RefSeq	exon	10935720	10935899	.	-	.	Parent=NM_073388.7
NC_003283.11	RefSeq	exon	10935943	10936184	.	-	.	Parent=NM_073388.7
NC_003283.11	RefSeq	exon	10936234	10936367	.	-	.	Parent=NM_073388.7
NC_003283.11	RefSeq	exon	10936416	10936556	.	-	.	Parent=NM_073388.7
NC_003283.11	RefSeq	exon	10936612	10936920	.	-	.	Parent=NM_073388.7
NC_003283.11	RefSeq	CDS	10934275	10934373	.	-	0	Parent=NM_073388.7
NC_003283.11	RefSeq	CDS	10934421	10934504	.	-	0	Parent=NM_073388.7
NC_003283.11	RefSeq	CDS	10934645	10935065	.	-	1	Parent=NM_073388.7
NC_003283.11	RefSeq	CDS	10935114	10935374	.	-	1	Parent=NM_073388.7
NC_003283.11	RefSeq	CDS	10935720	10935899	.	-	1	Parent=NM_073388.7
NC_003283.11	RefSeq	CDS	10935943	10936184	.	-	0	Parent=NM_073388.7
NC_003283.11	RefSeq	CDS	10936234	10936367	.	-	2	Parent=NM_073388.7
NC_003283.11	RefSeq	CDS	10936416	10936556	.	-	2	Parent=NM_073388.7
NC_003283.11	RefSeq	CDS	10936612	10936672	.	-	0	Parent=NM_073388.7
NC_003283.11	RefSeq	mRNA	10934275	10936539	.	-	.	ID=NM_001129449.4;geneID=179514;gene_name=F17C11.12
NC_003283.11	RefSeq	exon	10934275	10934373	.	-	.	Parent=NM_001129449.4
NC_003283.11	RefSeq	exon	10934421	10934504	.	-	.	Parent=NM_001129449.4
NC_003283.11	RefSeq	exon	10934645	10935065	.	-	.	Parent=NM_001129449.4
NC_003283.11	RefSeq	exon	10935114	10935374	.	-	.	Parent=NM_001129449.4
NC_003283.11	RefSeq	exon	10935720	10935899	.	-	.	Parent=NM_001129449.4
NC_003283.11	RefSeq	exon	10935943	10936184	.	-	.	Parent=NM_001129449.4
NC_003283.11	RefSeq	exon	10936234	10936367	.	-	.	Parent=NM_001129449.4
NC_003283.11	RefSeq	exon	10936416	10936539	.	-	.	Parent=NM_001129449.4
NC_003283.11	RefSeq	CDS	10934275	10934373	.	-	0	Parent=NM_001129449.4
NC_003283.11	RefSeq	CDS	10934421	10934504	.	-	0	Parent=NM_001129449.4
NC_003283.11	RefSeq	CDS	10934645	10935065	.	-	1	Parent=NM_001129449.4
NC_003283.11	RefSeq	CDS	10935114	10935374	.	-	1	Parent=NM_001129449.4
NC_003283.11	RefSeq	CDS	10935720	10935899	.	-	1	Parent=NM_001129449.4
NC_003283.11	RefSeq	CDS	10935943	10936184	.	-	0	Parent=NM_001129449.4
NC_003283.11	RefSeq	CDS	10936234	10936367	.	-	2	Parent=NM_001129449.4
NC_003283.11	RefSeq	CDS	10936416	10936539	.	-	0	Parent=NM_001129449.4
NC_003283.11	RefSeq	mRNA	10937634	10938817	.	-	.	ID=NM_001392603.1;geneID=179515;gene_name=F17C11.11
NC_003283.11	RefSeq	exon	10937634	10937925	.	-	.	Parent=NM_001392603.1
NC_003283.11	RefSeq	exon	10937972	10938570	.	-	.	Parent=NM_001392603.1
NC_003283.11	RefSeq	exon	10938790	10938817	.	-	.	Parent=NM_001392603.1
NC_003283.11	RefSeq	CDS	10937696	10937925	.	-	2	Parent=NM_001392603.1
NC_003283.11	RefSeq	CDS	10937972	10938570	.	-	1	Parent=NM_001392603.1
NC_003283.11	RefSeq	CDS	10938790	10938809	.	-	0	Parent=NM_001392603.1
NC_003283.11	RefSeq	mRNA	10937696	10938476	.	-	.	ID=NM_001269350.3;geneID=179515;gene_name=F17C11.11
NC_003283.11	RefSeq	exon	10937696	10937925	.	-	.	Parent=NM_001269350.3
NC_003283.11	RefSeq	exon	10937972	10938476	.	-	.	Parent=NM_001269350.3
NC_003283.11	RefSeq	CDS	10937696	10937925	.	-	2	Parent=NM_001269350.3
NC_003283.11	RefSeq	CDS	10937972	10938476	.	-	0	Parent=NM_001269350.3
NC_003283.11	RefSeq	mRNA	10939245	10939612	.	+	.	ID=rna-CELE_F17C11.16;geneID=13215011;gene_name=F17C11.16
NC_003283.11	RefSeq	exon	10939245	10939612	.	+	.	Parent=rna-CELE_F17C11.16
NC_003283.11	RefSeq	CDS	10939245	10939612	.	+	0	Parent=rna-CELE_F17C11.16
NC_003283.11	RefSeq	transcript	10940466	10940629	.	-	.	ID=NR_102063.1;geneID=24104440;gene_name=F17C11.24
NC_003283.11	RefSeq	exon	10940466	10940629	.	-	.	Parent=NR_102063.1
NC_003283.11	RefSeq	transcript	10940659	10940853	.	-	.	ID=NR_069386.1;geneID=13215012;gene_name=F17C11.21
NC_003283.11	RefSeq	exon	10940659	10940853	.	-	.	Parent=NR_069386.1
NC_003283.11	RefSeq	mRNA	10941450	10942850	.	+	.	ID=NM_001347268.4;geneID=179516;gene_name=F17C11.26
NC_003283.11	RefSeq	exon	10941450	10941543	.	+	.	Parent=NM_001347268.4
NC_003283.11	RefSeq	exon	10941603	10941690	.	+	.	Parent=NM_001347268.4
NC_003283.11	RefSeq	exon	10941738	10941835	.	+	.	Parent=NM_001347268.4
NC_003283.11	RefSeq	exon	10942110	10942274	.	+	.	Parent=NM_001347268.4
NC_003283.11	RefSeq	exon	10942560	10942850	.	+	.	Parent=NM_001347268.4
NC_003283.11	RefSeq	CDS	10941606	10941690	.	+	0	Parent=NM_001347268.4
NC_003283.11	RefSeq	CDS	10941738	10941835	.	+	2	Parent=NM_001347268.4
NC_003283.11	RefSeq	CDS	10942110	10942274	.	+	0	Parent=NM_001347268.4
NC_003283.11	RefSeq	CDS	10942560	10942730	.	+	0	Parent=NM_001347268.4
NC_003283.11	RefSeq	mRNA	10942461	10944514	.	+	.	ID=NM_001392604.1;geneID=36805003;gene_name=zip-9
NC_003283.11	RefSeq	exon	10942461	10942512	.	+	.	Parent=NM_001392604.1
NC_003283.11	RefSeq	exon	10942560	10943175	.	+	.	Parent=NM_001392604.1
NC_003283.11	RefSeq	exon	10943223	10943363	.	+	.	Parent=NM_001392604.1
NC_003283.11	RefSeq	exon	10943573	10944514	.	+	.	Parent=NM_001392604.1
NC_003283.11	RefSeq	CDS	10942654	10943175	.	+	0	Parent=NM_001392604.1
NC_003283.11	RefSeq	CDS	10943223	10943363	.	+	0	Parent=NM_001392604.1
NC_003283.11	RefSeq	CDS	10943573	10943785	.	+	0	Parent=NM_001392604.1
NC_003283.11	RefSeq	transcript	10943644	10943768	.	+	.	ID=NR_102064.1;geneID=24104441;gene_name=F17C11.25
NC_003283.11	RefSeq	exon	10943644	10943768	.	+	.	Parent=NR_102064.1
NC_003283.11	RefSeq	mRNA	10948230	10949053	.	+	.	ID=NM_073391.7;geneID=184614;gene_name=F17C11.2
NC_003283.11	RefSeq	exon	10948230	10948336	.	+	.	Parent=NM_073391.7
NC_003283.11	RefSeq	exon	10948387	10948487	.	+	.	Parent=NM_073391.7
NC_003283.11	RefSeq	exon	10948648	10949053	.	+	.	Parent=NM_073391.7
NC_003283.11	RefSeq	CDS	10948291	10948336	.	+	0	Parent=NM_073391.7
NC_003283.11	RefSeq	CDS	10948387	10948487	.	+	2	Parent=NM_073391.7
NC_003283.11	RefSeq	CDS	10948648	10948776	.	+	0	Parent=NM_073391.7
NC_003283.11	RefSeq	mRNA	10949811	10951821	.	+	.	ID=NM_073392.7;geneID=179517;gene_name=col-153
NC_003283.11	RefSeq	exon	10949811	10950162	.	+	.	Parent=NM_073392.7
NC_003283.11	RefSeq	exon	10950205	10950561	.	+	.	Parent=NM_073392.7
NC_003283.11	RefSeq	exon	10950607	10951029	.	+	.	Parent=NM_073392.7
NC_003283.11	RefSeq	exon	10951613	10951821	.	+	.	Parent=NM_073392.7
NC_003283.11	RefSeq	CDS	10950013	10950162	.	+	0	Parent=NM_073392.7
NC_003283.11	RefSeq	CDS	10950205	10950561	.	+	0	Parent=NM_073392.7
NC_003283.11	RefSeq	CDS	10950607	10951029	.	+	0	Parent=NM_073392.7
NC_003283.11	RefSeq	CDS	10951613	10951696	.	+	0	Parent=NM_073392.7
NC_003283.11	RefSeq	transcript	10951232	10951557	.	-	.	ID=NR_102065.1;geneID=24104439;gene_name=anr-43
NC_003283.11	RefSeq	exon	10951232	10951489	.	-	.	Parent=NR_102065.1
NC_003283.11	RefSeq	exon	10951535	10951557	.	-	.	Parent=NR_102065.1
NC_003283.11	RefSeq	mRNA	10951860	10953307	.	+	.	ID=NM_001307764.3;geneID=179518;gene_name=F17C11.4
NC_003283.11	RefSeq	exon	10951860	10952177	.	+	.	Parent=NM_001307764.3
NC_003283.11	RefSeq	exon	10952243	10952363	.	+	.	Parent=NM_001307764.3
NC_003283.11	RefSeq	exon	10952420	10952543	.	+	.	Parent=NM_001307764.3
NC_003283.11	RefSeq	exon	10953118	10953307	.	+	.	Parent=NM_001307764.3
NC_003283.11	RefSeq	CDS	10951860	10952177	.	+	0	Parent=NM_001307764.3
NC_003283.11	RefSeq	CDS	10952243	10952363	.	+	0	Parent=NM_001307764.3
NC_003283.11	RefSeq	CDS	10952420	10952543	.	+	2	Parent=NM_001307764.3
NC_003283.11	RefSeq	CDS	10953118	10953307	.	+	1	Parent=NM_001307764.3
NC_003283.11	RefSeq	mRNA	10952002	10953472	.	+	.	ID=NM_001392605.1;geneID=179518;gene_name=F17C11.4
NC_003283.11	RefSeq	exon	10952002	10952177	.	+	.	Parent=NM_001392605.1
NC_003283.11	RefSeq	exon	10952243	10952363	.	+	.	Parent=NM_001392605.1
NC_003283.11	RefSeq	exon	10952420	10952543	.	+	.	Parent=NM_001392605.1
NC_003283.11	RefSeq	exon	10953118	10953472	.	+	.	Parent=NM_001392605.1
NC_003283.11	RefSeq	CDS	10952085	10952177	.	+	0	Parent=NM_001392605.1
NC_003283.11	RefSeq	CDS	10952243	10952363	.	+	0	Parent=NM_001392605.1
NC_003283.11	RefSeq	CDS	10952420	10952543	.	+	2	Parent=NM_001392605.1
NC_003283.11	RefSeq	CDS	10953118	10953307	.	+	1	Parent=NM_001392605.1
NC_003283.11	RefSeq	mRNA	10953453	10954434	.	-	.	ID=NM_073394.4;geneID=184615;gene_name=clec-221
NC_003283.11	RefSeq	exon	10953453	10953546	.	-	.	Parent=NM_073394.4
NC_003283.11	RefSeq	exon	10953591	10953748	.	-	.	Parent=NM_073394.4
NC_003283.11	RefSeq	exon	10953906	10954030	.	-	.	Parent=NM_073394.4
NC_003283.11	RefSeq	exon	10954081	10954257	.	-	.	Parent=NM_073394.4
NC_003283.11	RefSeq	exon	10954310	10954434	.	-	.	Parent=NM_073394.4
NC_003283.11	RefSeq	CDS	10953501	10953546	.	-	1	Parent=NM_073394.4
NC_003283.11	RefSeq	CDS	10953591	10953748	.	-	0	Parent=NM_073394.4
NC_003283.11	RefSeq	CDS	10953906	10954030	.	-	2	Parent=NM_073394.4
NC_003283.11	RefSeq	CDS	10954081	10954257	.	-	2	Parent=NM_073394.4
NC_003283.11	RefSeq	CDS	10954310	10954418	.	-	0	Parent=NM_073394.4
NC_003283.11	RefSeq	mRNA	10955121	10955768	.	+	.	ID=NM_073395.7;geneID=184616;gene_name=F17C11.6
NC_003283.11	RefSeq	exon	10955121	10955232	.	+	.	Parent=NM_073395.7
NC_003283.11	RefSeq	exon	10955280	10955358	.	+	.	Parent=NM_073395.7
NC_003283.11	RefSeq	exon	10955404	10955456	.	+	.	Parent=NM_073395.7
NC_003283.11	RefSeq	exon	10955605	10955768	.	+	.	Parent=NM_073395.7
NC_003283.11	RefSeq	CDS	10955130	10955232	.	+	0	Parent=NM_073395.7
NC_003283.11	RefSeq	CDS	10955280	10955358	.	+	2	Parent=NM_073395.7
NC_003283.11	RefSeq	CDS	10955404	10955456	.	+	1	Parent=NM_073395.7
NC_003283.11	RefSeq	CDS	10955605	10955741	.	+	2	Parent=NM_073395.7
NC_003283.11	RefSeq	mRNA	10955923	10957047	.	+	.	ID=NM_001307763.3;geneID=3565104;gene_name=F17C11.13
NC_003283.11	RefSeq	exon	10955923	10956123	.	+	.	Parent=NM_001307763.3
NC_003283.11	RefSeq	exon	10956594	10956672	.	+	.	Parent=NM_001307763.3
NC_003283.11	RefSeq	exon	10956726	10956778	.	+	.	Parent=NM_001307763.3
NC_003283.11	RefSeq	exon	10956823	10957047	.	+	.	Parent=NM_001307763.3
NC_003283.11	RefSeq	CDS	10956021	10956123	.	+	0	Parent=NM_001307763.3
NC_003283.11	RefSeq	CDS	10956594	10956672	.	+	2	Parent=NM_001307763.3
NC_003283.11	RefSeq	CDS	10956726	10956778	.	+	1	Parent=NM_001307763.3
NC_003283.11	RefSeq	CDS	10956823	10956980	.	+	2	Parent=NM_001307763.3
NC_003283.11	RefSeq	mRNA	10955965	10957017	.	+	.	ID=NM_001028640.3;geneID=3565104;gene_name=F17C11.13
NC_003283.11	RefSeq	exon	10955965	10956123	.	+	.	Parent=NM_001028640.3
NC_003283.11	RefSeq	exon	10956594	10956672	.	+	.	Parent=NM_001028640.3
NC_003283.11	RefSeq	exon	10956726	10957017	.	+	.	Parent=NM_001028640.3
NC_003283.11	RefSeq	CDS	10956021	10956123	.	+	0	Parent=NM_001028640.3
NC_003283.11	RefSeq	CDS	10956594	10956672	.	+	2	Parent=NM_001028640.3
NC_003283.11	RefSeq	CDS	10956726	10956816	.	+	1	Parent=NM_001028640.3
NC_003283.11	RefSeq	mRNA	10956999	10958821	.	-	.	ID=NM_001028641.6;geneID=179519;gene_name=pigt-1
NC_003283.11	RefSeq	exon	10956999	10957466	.	-	.	Parent=NM_001028641.6
NC_003283.11	RefSeq	exon	10957513	10958165	.	-	.	Parent=NM_001028641.6
NC_003283.11	RefSeq	exon	10958213	10958613	.	-	.	Parent=NM_001028641.6
NC_003283.11	RefSeq	exon	10958660	10958821	.	-	.	Parent=NM_001028641.6
NC_003283.11	RefSeq	CDS	10957085	10957466	.	-	1	Parent=NM_001028641.6
NC_003283.11	RefSeq	CDS	10957513	10958165	.	-	0	Parent=NM_001028641.6
NC_003283.11	RefSeq	CDS	10958213	10958613	.	-	2	Parent=NM_001028641.6
NC_003283.11	RefSeq	CDS	10958660	10958819	.	-	0	Parent=NM_001028641.6
NC_003283.11	RefSeq	mRNA	10956999	10958821	.	-	.	ID=NM_001028642.4;geneID=179519;gene_name=pigt-1
NC_003283.11	RefSeq	exon	10956999	10957466	.	-	.	Parent=NM_001028642.4
NC_003283.11	RefSeq	exon	10957513	10958165	.	-	.	Parent=NM_001028642.4
NC_003283.11	RefSeq	exon	10958213	10958328	.	-	.	Parent=NM_001028642.4
NC_003283.11	RefSeq	exon	10958377	10958613	.	-	.	Parent=NM_001028642.4
NC_003283.11	RefSeq	exon	10958660	10958821	.	-	.	Parent=NM_001028642.4
NC_003283.11	RefSeq	CDS	10957085	10957466	.	-	1	Parent=NM_001028642.4
NC_003283.11	RefSeq	CDS	10957513	10958165	.	-	0	Parent=NM_001028642.4
NC_003283.11	RefSeq	CDS	10958213	10958328	.	-	2	Parent=NM_001028642.4
NC_003283.11	RefSeq	CDS	10958377	10958613	.	-	2	Parent=NM_001028642.4
NC_003283.11	RefSeq	CDS	10958660	10958819	.	-	0	Parent=NM_001028642.4
NC_003283.11	RefSeq	mRNA	10958931	10960669	.	-	.	ID=NM_073397.8;geneID=179520;gene_name=vps-36
NC_003283.11	RefSeq	exon	10958931	10959239	.	-	.	Parent=NM_073397.8
NC_003283.11	RefSeq	exon	10959290	10959927	.	-	.	Parent=NM_073397.8
NC_003283.11	RefSeq	exon	10959976	10960050	.	-	.	Parent=NM_073397.8
NC_003283.11	RefSeq	exon	10960168	10960422	.	-	.	Parent=NM_073397.8
NC_003283.11	RefSeq	exon	10960565	10960669	.	-	.	Parent=NM_073397.8
NC_003283.11	RefSeq	CDS	10959152	10959239	.	-	1	Parent=NM_073397.8
NC_003283.11	RefSeq	CDS	10959290	10959927	.	-	0	Parent=NM_073397.8
NC_003283.11	RefSeq	CDS	10959976	10960050	.	-	0	Parent=NM_073397.8
NC_003283.11	RefSeq	CDS	10960168	10960422	.	-	0	Parent=NM_073397.8
NC_003283.11	RefSeq	CDS	10960565	10960660	.	-	0	Parent=NM_073397.8
NC_003283.11	RefSeq	transcript	10960304	10960324	.	+	.	ID=NR_069387.1;geneID=13215023;gene_name=21ur-14649
NC_003283.11	RefSeq	exon	10960304	10960324	.	+	.	Parent=NR_069387.1
NC_003283.11	RefSeq	transcript	10960696	10960716	.	-	.	ID=NR_069388.1;geneID=13215024;gene_name=21ur-13802
NC_003283.11	RefSeq	exon	10960696	10960716	.	-	.	Parent=NR_069388.1
NC_003283.11	RefSeq	mRNA	10961834	10965539	.	-	.	ID=NM_073398.5;geneID=179521;gene_name=ctf-4
NC_003283.11	RefSeq	exon	10961834	10962064	.	-	.	Parent=NM_073398.5
NC_003283.11	RefSeq	exon	10962129	10963822	.	-	.	Parent=NM_073398.5
NC_003283.11	RefSeq	exon	10963867	10964180	.	-	.	Parent=NM_073398.5
NC_003283.11	RefSeq	exon	10964225	10964408	.	-	.	Parent=NM_073398.5
NC_003283.11	RefSeq	exon	10964454	10964565	.	-	.	Parent=NM_073398.5
NC_003283.11	RefSeq	exon	10964614	10964847	.	-	.	Parent=NM_073398.5
NC_003283.11	RefSeq	exon	10964898	10965409	.	-	.	Parent=NM_073398.5
NC_003283.11	RefSeq	exon	10965456	10965539	.	-	.	Parent=NM_073398.5
NC_003283.11	RefSeq	CDS	10961893	10962064	.	-	1	Parent=NM_073398.5
NC_003283.11	RefSeq	CDS	10962129	10963822	.	-	0	Parent=NM_073398.5
NC_003283.11	RefSeq	CDS	10963867	10964180	.	-	2	Parent=NM_073398.5
NC_003283.11	RefSeq	CDS	10964225	10964408	.	-	0	Parent=NM_073398.5
NC_003283.11	RefSeq	CDS	10964454	10964565	.	-	1	Parent=NM_073398.5
NC_003283.11	RefSeq	CDS	10964614	10964847	.	-	1	Parent=NM_073398.5
NC_003283.11	RefSeq	CDS	10964898	10965409	.	-	0	Parent=NM_073398.5
NC_003283.11	RefSeq	CDS	10965456	10965539	.	-	0	Parent=NM_073398.5
NC_003283.11	RefSeq	mRNA	10965719	10967922	.	+	.	ID=NM_073399.7;geneID=179522;gene_name=eef-1G
NC_003283.11	RefSeq	exon	10965719	10965833	.	+	.	Parent=NM_073399.7
NC_003283.11	RefSeq	exon	10965975	10966097	.	+	.	Parent=NM_073399.7
NC_003283.11	RefSeq	exon	10966165	10966485	.	+	.	Parent=NM_073399.7
NC_003283.11	RefSeq	exon	10966530	10966662	.	+	.	Parent=NM_073399.7
NC_003283.11	RefSeq	exon	10966989	10967464	.	+	.	Parent=NM_073399.7
NC_003283.11	RefSeq	exon	10967656	10967922	.	+	.	Parent=NM_073399.7
NC_003283.11	RefSeq	CDS	10965825	10965833	.	+	0	Parent=NM_073399.7
NC_003283.11	RefSeq	CDS	10965975	10966097	.	+	0	Parent=NM_073399.7
NC_003283.11	RefSeq	CDS	10966165	10966485	.	+	0	Parent=NM_073399.7
NC_003283.11	RefSeq	CDS	10966530	10966662	.	+	0	Parent=NM_073399.7
NC_003283.11	RefSeq	CDS	10966989	10967464	.	+	2	Parent=NM_073399.7
NC_003283.11	RefSeq	CDS	10967656	10967790	.	+	0	Parent=NM_073399.7
NC_003283.11	RefSeq	mRNA	10965773	10967912	.	+	.	ID=NM_001392606.1;geneID=179522;gene_name=eef-1G
NC_003283.11	RefSeq	exon	10965773	10965833	.	+	.	Parent=NM_001392606.1
NC_003283.11	RefSeq	exon	10965975	10966119	.	+	.	Parent=NM_001392606.1
NC_003283.11	RefSeq	exon	10966165	10966485	.	+	.	Parent=NM_001392606.1
NC_003283.11	RefSeq	exon	10966530	10966662	.	+	.	Parent=NM_001392606.1
NC_003283.11	RefSeq	exon	10966989	10967464	.	+	.	Parent=NM_001392606.1
NC_003283.11	RefSeq	exon	10967656	10967912	.	+	.	Parent=NM_001392606.1
NC_003283.11	RefSeq	CDS	10966063	10966119	.	+	0	Parent=NM_001392606.1
NC_003283.11	RefSeq	CDS	10966165	10966485	.	+	0	Parent=NM_001392606.1
NC_003283.11	RefSeq	CDS	10966530	10966662	.	+	0	Parent=NM_001392606.1
NC_003283.11	RefSeq	CDS	10966989	10967464	.	+	2	Parent=NM_001392606.1
NC_003283.11	RefSeq	CDS	10967656	10967790	.	+	0	Parent=NM_001392606.1
NC_003283.11	RefSeq	mRNA	10965825	10967790	.	+	.	ID=NM_001047635.7;geneID=179522;gene_name=eef-1G
NC_003283.11	RefSeq	exon	10965825	10965833	.	+	.	Parent=NM_001047635.7
NC_003283.11	RefSeq	exon	10965975	10966097	.	+	.	Parent=NM_001047635.7
NC_003283.11	RefSeq	exon	10966165	10966386	.	+	.	Parent=NM_001047635.7
NC_003283.11	RefSeq	exon	10966530	10966662	.	+	.	Parent=NM_001047635.7
NC_003283.11	RefSeq	exon	10966989	10967464	.	+	.	Parent=NM_001047635.7
NC_003283.11	RefSeq	exon	10967656	10967790	.	+	.	Parent=NM_001047635.7
NC_003283.11	RefSeq	CDS	10965825	10965833	.	+	0	Parent=NM_001047635.7
NC_003283.11	RefSeq	CDS	10965975	10966097	.	+	0	Parent=NM_001047635.7
NC_003283.11	RefSeq	CDS	10966165	10966386	.	+	0	Parent=NM_001047635.7
NC_003283.11	RefSeq	CDS	10966530	10966662	.	+	0	Parent=NM_001047635.7
NC_003283.11	RefSeq	CDS	10966989	10967464	.	+	2	Parent=NM_001047635.7
NC_003283.11	RefSeq	CDS	10967656	10967790	.	+	0	Parent=NM_001047635.7
NC_003283.11	RefSeq	transcript	10966698	10966915	.	+	.	ID=NR_023974.1;geneID=6418728;gene_name=F17C11.15
NC_003283.11	RefSeq	exon	10966698	10966915	.	+	.	Parent=NR_023974.1
NC_003283.11	RefSeq	transcript	10967490	10967616	.	+	.	ID=NR_003473.1;geneID=4926968;gene_name=F17C11.14
NC_003283.11	RefSeq	exon	10967490	10967616	.	+	.	Parent=NR_003473.1
NC_003283.11	RefSeq	mRNA	10967919	10970170	.	-	.	ID=NM_001269351.3;geneID=13215029;gene_name=F17C11.22
NC_003283.11	RefSeq	exon	10967919	10968144	.	-	.	Parent=NM_001269351.3
NC_003283.11	RefSeq	exon	10968185	10968424	.	-	.	Parent=NM_001269351.3
NC_003283.11	RefSeq	exon	10969449	10969580	.	-	.	Parent=NM_001269351.3
NC_003283.11	RefSeq	exon	10969948	10970031	.	-	.	Parent=NM_001269351.3
NC_003283.11	RefSeq	exon	10970080	10970170	.	-	.	Parent=NM_001269351.3
NC_003283.11	RefSeq	CDS	10967971	10968144	.	-	0	Parent=NM_001269351.3
NC_003283.11	RefSeq	CDS	10968185	10968424	.	-	0	Parent=NM_001269351.3
NC_003283.11	RefSeq	CDS	10969449	10969580	.	-	0	Parent=NM_001269351.3
NC_003283.11	RefSeq	CDS	10969948	10970031	.	-	0	Parent=NM_001269351.3
NC_003283.11	RefSeq	CDS	10970080	10970151	.	-	0	Parent=NM_001269351.3
NC_003283.11	RefSeq	transcript	10968312	10969542	.	+	.	ID=NR_102068.1;geneID=13215030;gene_name=F17C11.20
NC_003283.11	RefSeq	exon	10968312	10968390	.	+	.	Parent=NR_102068.1
NC_003283.11	RefSeq	exon	10969508	10969542	.	+	.	Parent=NR_102068.1
NC_003283.11	RefSeq	transcript	10968312	10969544	.	+	.	ID=NR_102066.1;geneID=13215030;gene_name=F17C11.20
NC_003283.11	RefSeq	exon	10968312	10968422	.	+	.	Parent=NR_102066.1
NC_003283.11	RefSeq	exon	10969508	10969544	.	+	.	Parent=NR_102066.1
NC_003283.11	RefSeq	transcript	10968312	10969544	.	+	.	ID=NR_102067.1;geneID=13215030;gene_name=F17C11.20
NC_003283.11	RefSeq	exon	10968312	10968340	.	+	.	Parent=NR_102067.1
NC_003283.11	RefSeq	exon	10969508	10969544	.	+	.	Parent=NR_102067.1
NC_003283.11	RefSeq	mRNA	10970345	10971161	.	-	.	ID=NM_001129474.4;geneID=179523;gene_name=fig-1
NC_003283.11	RefSeq	exon	10970345	10970626	.	-	.	Parent=NM_001129474.4
NC_003283.11	RefSeq	exon	10970799	10970950	.	-	.	Parent=NM_001129474.4
NC_003283.11	RefSeq	exon	10971018	10971161	.	-	.	Parent=NM_001129474.4
NC_003283.11	RefSeq	CDS	10970506	10970626	.	-	1	Parent=NM_001129474.4
NC_003283.11	RefSeq	CDS	10970799	10970950	.	-	0	Parent=NM_001129474.4
NC_003283.11	RefSeq	CDS	10971018	10971161	.	-	0	Parent=NM_001129474.4
NC_003283.11	RefSeq	mRNA	10970399	10981213	.	-	.	ID=NM_001129475.3;geneID=179523;gene_name=fig-1
NC_003283.11	RefSeq	exon	10970399	10970626	.	-	.	Parent=NM_001129475.3
NC_003283.11	RefSeq	exon	10970799	10970950	.	-	.	Parent=NM_001129475.3
NC_003283.11	RefSeq	exon	10971254	10971817	.	-	.	Parent=NM_001129475.3
NC_003283.11	RefSeq	exon	10971887	10972083	.	-	.	Parent=NM_001129475.3
NC_003283.11	RefSeq	exon	10972131	10972320	.	-	.	Parent=NM_001129475.3
NC_003283.11	RefSeq	exon	10972364	10973955	.	-	.	Parent=NM_001129475.3
NC_003283.11	RefSeq	exon	10974047	10974533	.	-	.	Parent=NM_001129475.3
NC_003283.11	RefSeq	exon	10974586	10974722	.	-	.	Parent=NM_001129475.3
NC_003283.11	RefSeq	exon	10974776	10975322	.	-	.	Parent=NM_001129475.3
NC_003283.11	RefSeq	exon	10975375	10975940	.	-	.	Parent=NM_001129475.3
NC_003283.11	RefSeq	exon	10975985	10976275	.	-	.	Parent=NM_001129475.3
NC_003283.11	RefSeq	exon	10976354	10976743	.	-	.	Parent=NM_001129475.3
NC_003283.11	RefSeq	exon	10976789	10977130	.	-	.	Parent=NM_001129475.3
NC_003283.11	RefSeq	exon	10977175	10977916	.	-	.	Parent=NM_001129475.3
NC_003283.11	RefSeq	exon	10977969	10978307	.	-	.	Parent=NM_001129475.3
NC_003283.11	RefSeq	exon	10978368	10978504	.	-	.	Parent=NM_001129475.3
NC_003283.11	RefSeq	exon	10978547	10980063	.	-	.	Parent=NM_001129475.3
NC_003283.11	RefSeq	exon	10980117	10980144	.	-	.	Parent=NM_001129475.3
NC_003283.11	RefSeq	exon	10980188	10980234	.	-	.	Parent=NM_001129475.3
NC_003283.11	RefSeq	exon	10980482	10980778	.	-	.	Parent=NM_001129475.3
NC_003283.11	RefSeq	exon	10981131	10981213	.	-	.	Parent=NM_001129475.3
NC_003283.11	RefSeq	CDS	10970506	10970626	.	-	1	Parent=NM_001129475.3
NC_003283.11	RefSeq	CDS	10970799	10970950	.	-	0	Parent=NM_001129475.3
NC_003283.11	RefSeq	CDS	10971254	10971817	.	-	0	Parent=NM_001129475.3
NC_003283.11	RefSeq	CDS	10971887	10972083	.	-	2	Parent=NM_001129475.3
NC_003283.11	RefSeq	CDS	10972131	10972320	.	-	0	Parent=NM_001129475.3
NC_003283.11	RefSeq	CDS	10972364	10973955	.	-	2	Parent=NM_001129475.3
NC_003283.11	RefSeq	CDS	10974047	10974533	.	-	0	Parent=NM_001129475.3
NC_003283.11	RefSeq	CDS	10974586	10974722	.	-	2	Parent=NM_001129475.3
NC_003283.11	RefSeq	CDS	10974776	10975322	.	-	0	Parent=NM_001129475.3
NC_003283.11	RefSeq	CDS	10975375	10975940	.	-	2	Parent=NM_001129475.3
NC_003283.11	RefSeq	CDS	10975985	10976275	.	-	2	Parent=NM_001129475.3
NC_003283.11	RefSeq	CDS	10976354	10976743	.	-	2	Parent=NM_001129475.3
NC_003283.11	RefSeq	CDS	10976789	10977130	.	-	2	Parent=NM_001129475.3
NC_003283.11	RefSeq	CDS	10977175	10977916	.	-	0	Parent=NM_001129475.3
NC_003283.11	RefSeq	CDS	10977969	10978307	.	-	0	Parent=NM_001129475.3
NC_003283.11	RefSeq	CDS	10978368	10978504	.	-	2	Parent=NM_001129475.3
NC_003283.11	RefSeq	CDS	10978547	10980063	.	-	1	Parent=NM_001129475.3
NC_003283.11	RefSeq	CDS	10980117	10980144	.	-	2	Parent=NM_001129475.3
NC_003283.11	RefSeq	CDS	10980188	10980234	.	-	1	Parent=NM_001129475.3
NC_003283.11	RefSeq	CDS	10980482	10980778	.	-	1	Parent=NM_001129475.3
NC_003283.11	RefSeq	CDS	10981131	10981144	.	-	0	Parent=NM_001129475.3
NC_003283.11	RefSeq	transcript	10983171	10983313	.	-	.	ID=NR_069390.1;geneID=13215032;gene_name=F53B7.10
NC_003283.11	RefSeq	exon	10983171	10983313	.	-	.	Parent=NR_069390.1
NC_003283.11	RefSeq	transcript	10984710	10984888	.	-	.	ID=NR_069391.1;geneID=13215034;gene_name=F53B7.12
NC_003283.11	RefSeq	exon	10984710	10984888	.	-	.	Parent=NR_069391.1
NC_003283.11	RefSeq	transcript	10989480	10989538	.	+	.	ID=NR_069392.1;geneID=13215035;gene_name=F53B7.11
NC_003283.11	RefSeq	exon	10989480	10989538	.	+	.	Parent=NR_069392.1
NC_003283.11	RefSeq	transcript	10989480	10989538	.	-	.	ID=NR_069393.1;geneID=13215036;gene_name=F53B7.9
NC_003283.11	RefSeq	exon	10989480	10989538	.	-	.	Parent=NR_069393.1
NC_003283.11	RefSeq	mRNA	10992089	10994974	.	+	.	ID=NM_001269353.3;geneID=186155;gene_name=frpr-9
NC_003283.11	RefSeq	exon	10992089	10992198	.	+	.	Parent=NM_001269353.3
NC_003283.11	RefSeq	exon	10992247	10992347	.	+	.	Parent=NM_001269353.3
NC_003283.11	RefSeq	exon	10992400	10992664	.	+	.	Parent=NM_001269353.3
NC_003283.11	RefSeq	exon	10992706	10992988	.	+	.	Parent=NM_001269353.3
NC_003283.11	RefSeq	exon	10993355	10993435	.	+	.	Parent=NM_001269353.3
NC_003283.11	RefSeq	exon	10993600	10993804	.	+	.	Parent=NM_001269353.3
NC_003283.11	RefSeq	exon	10993895	10994086	.	+	.	Parent=NM_001269353.3
NC_003283.11	RefSeq	exon	10994131	10994209	.	+	.	Parent=NM_001269353.3
NC_003283.11	RefSeq	exon	10994258	10994464	.	+	.	Parent=NM_001269353.3
NC_003283.11	RefSeq	exon	10994759	10994974	.	+	.	Parent=NM_001269353.3
NC_003283.11	RefSeq	CDS	10992099	10992198	.	+	0	Parent=NM_001269353.3
NC_003283.11	RefSeq	CDS	10992247	10992347	.	+	2	Parent=NM_001269353.3
NC_003283.11	RefSeq	CDS	10992400	10992664	.	+	0	Parent=NM_001269353.3
NC_003283.11	RefSeq	CDS	10992706	10992988	.	+	2	Parent=NM_001269353.3
NC_003283.11	RefSeq	CDS	10993355	10993435	.	+	1	Parent=NM_001269353.3
NC_003283.11	RefSeq	CDS	10993600	10993804	.	+	1	Parent=NM_001269353.3
NC_003283.11	RefSeq	CDS	10993895	10994086	.	+	0	Parent=NM_001269353.3
NC_003283.11	RefSeq	CDS	10994131	10994209	.	+	0	Parent=NM_001269353.3
NC_003283.11	RefSeq	CDS	10994258	10994464	.	+	2	Parent=NM_001269353.3
NC_003283.11	RefSeq	CDS	10994759	10994817	.	+	2	Parent=NM_001269353.3
NC_003283.11	RefSeq	mRNA	10992098	10994971	.	+	.	ID=NM_001269352.3;geneID=186155;gene_name=frpr-9
NC_003283.11	RefSeq	exon	10992098	10992198	.	+	.	Parent=NM_001269352.3
NC_003283.11	RefSeq	exon	10992247	10992347	.	+	.	Parent=NM_001269352.3
NC_003283.11	RefSeq	exon	10992400	10992664	.	+	.	Parent=NM_001269352.3
NC_003283.11	RefSeq	exon	10992706	10992988	.	+	.	Parent=NM_001269352.3
NC_003283.11	RefSeq	exon	10993186	10993212	.	+	.	Parent=NM_001269352.3
NC_003283.11	RefSeq	exon	10993355	10993435	.	+	.	Parent=NM_001269352.3
NC_003283.11	RefSeq	exon	10993600	10993804	.	+	.	Parent=NM_001269352.3
NC_003283.11	RefSeq	exon	10993895	10994086	.	+	.	Parent=NM_001269352.3
NC_003283.11	RefSeq	exon	10994131	10994209	.	+	.	Parent=NM_001269352.3
NC_003283.11	RefSeq	exon	10994258	10994464	.	+	.	Parent=NM_001269352.3
NC_003283.11	RefSeq	exon	10994759	10994971	.	+	.	Parent=NM_001269352.3
NC_003283.11	RefSeq	CDS	10992099	10992198	.	+	0	Parent=NM_001269352.3
NC_003283.11	RefSeq	CDS	10992247	10992347	.	+	2	Parent=NM_001269352.3
NC_003283.11	RefSeq	CDS	10992400	10992664	.	+	0	Parent=NM_001269352.3
NC_003283.11	RefSeq	CDS	10992706	10992988	.	+	2	Parent=NM_001269352.3
NC_003283.11	RefSeq	CDS	10993186	10993212	.	+	1	Parent=NM_001269352.3
NC_003283.11	RefSeq	CDS	10993355	10993435	.	+	1	Parent=NM_001269352.3
NC_003283.11	RefSeq	CDS	10993600	10993804	.	+	1	Parent=NM_001269352.3
NC_003283.11	RefSeq	CDS	10993895	10994086	.	+	0	Parent=NM_001269352.3
NC_003283.11	RefSeq	CDS	10994131	10994209	.	+	0	Parent=NM_001269352.3
NC_003283.11	RefSeq	CDS	10994258	10994464	.	+	2	Parent=NM_001269352.3
NC_003283.11	RefSeq	CDS	10994759	10994817	.	+	2	Parent=NM_001269352.3
NC_003283.11	RefSeq	transcript	10997336	10997477	.	-	.	ID=NR_069394.1;geneID=13215038;gene_name=F53B7.13
NC_003283.11	RefSeq	exon	10997336	10997477	.	-	.	Parent=NR_069394.1
NC_003283.11	RefSeq	mRNA	10999097	10999671	.	+	.	ID=NM_001028788.3;geneID=3565452;gene_name=F53B7.7
NC_003283.11	RefSeq	exon	10999097	10999279	.	+	.	Parent=NM_001028788.3
NC_003283.11	RefSeq	exon	10999422	10999671	.	+	.	Parent=NM_001028788.3
NC_003283.11	RefSeq	CDS	10999137	10999279	.	+	0	Parent=NM_001028788.3
NC_003283.11	RefSeq	CDS	10999422	10999629	.	+	1	Parent=NM_001028788.3
NC_003283.11	RefSeq	mRNA	10999663	11000699	.	-	.	ID=NM_073402.7;geneID=179524;gene_name=isy-1
NC_003283.11	RefSeq	exon	10999663	11000222	.	-	.	Parent=NM_073402.7
NC_003283.11	RefSeq	exon	11000270	11000424	.	-	.	Parent=NM_073402.7
NC_003283.11	RefSeq	exon	11000468	11000542	.	-	.	Parent=NM_073402.7
NC_003283.11	RefSeq	exon	11000609	11000699	.	-	.	Parent=NM_073402.7
NC_003283.11	RefSeq	CDS	10999721	11000222	.	-	1	Parent=NM_073402.7
NC_003283.11	RefSeq	CDS	11000270	11000424	.	-	0	Parent=NM_073402.7
NC_003283.11	RefSeq	CDS	11000468	11000542	.	-	0	Parent=NM_073402.7
NC_003283.11	RefSeq	CDS	11000609	11000680	.	-	0	Parent=NM_073402.7
NC_003283.11	RefSeq	mRNA	11000963	11002534	.	-	.	ID=NM_073403.5;geneID=186156;gene_name=F53B7.4
NC_003283.11	RefSeq	exon	11000963	11001179	.	-	.	Parent=NM_073403.5
NC_003283.11	RefSeq	exon	11001222	11001400	.	-	.	Parent=NM_073403.5
NC_003283.11	RefSeq	exon	11001556	11001661	.	-	.	Parent=NM_073403.5
NC_003283.11	RefSeq	exon	11001707	11001806	.	-	.	Parent=NM_073403.5
NC_003283.11	RefSeq	exon	11001854	11001942	.	-	.	Parent=NM_073403.5
NC_003283.11	RefSeq	exon	11001992	11002130	.	-	.	Parent=NM_073403.5
NC_003283.11	RefSeq	exon	11002174	11002399	.	-	.	Parent=NM_073403.5
NC_003283.11	RefSeq	exon	11002464	11002534	.	-	.	Parent=NM_073403.5
NC_003283.11	RefSeq	CDS	11000989	11001179	.	-	2	Parent=NM_073403.5
NC_003283.11	RefSeq	CDS	11001222	11001400	.	-	1	Parent=NM_073403.5
NC_003283.11	RefSeq	CDS	11001556	11001661	.	-	2	Parent=NM_073403.5
NC_003283.11	RefSeq	CDS	11001707	11001806	.	-	0	Parent=NM_073403.5
NC_003283.11	RefSeq	CDS	11001854	11001942	.	-	2	Parent=NM_073403.5
NC_003283.11	RefSeq	CDS	11001992	11002130	.	-	0	Parent=NM_073403.5
NC_003283.11	RefSeq	CDS	11002174	11002399	.	-	1	Parent=NM_073403.5
NC_003283.11	RefSeq	CDS	11002464	11002534	.	-	0	Parent=NM_073403.5
NC_003283.11	RefSeq	transcript	11004419	11004480	.	+	.	ID=NR_069395.1;geneID=13215042;gene_name=F53B7.8
NC_003283.11	RefSeq	exon	11004419	11004480	.	+	.	Parent=NR_069395.1
NC_003283.11	RefSeq	transcript	11009356	11009489	.	-	.	ID=NR_069396.1;geneID=13215043;gene_name=C13G3.10
NC_003283.11	RefSeq	exon	11009356	11009489	.	-	.	Parent=NR_069396.1
NC_003283.11	RefSeq	transcript	11009610	11009752	.	-	.	ID=NR_069397.1;geneID=13215044;gene_name=C13G3.11
NC_003283.11	RefSeq	exon	11009610	11009752	.	-	.	Parent=NR_069397.1
NC_003283.11	RefSeq	transcript	11009670	11009815	.	+	.	ID=NR_069398.1;geneID=13215045;gene_name=C13G3.9
NC_003283.11	RefSeq	exon	11009670	11009815	.	+	.	Parent=NR_069398.1
NC_003283.11	RefSeq	transcript	11010899	11011033	.	-	.	ID=NR_069399.1;geneID=13215046;gene_name=C13G3.7
NC_003283.11	RefSeq	exon	11010899	11011033	.	-	.	Parent=NR_069399.1
NC_003283.11	RefSeq	mRNA	11011589	11012465	.	-	.	ID=NM_073404.6;geneID=182580;gene_name=C13G3.1
NC_003283.11	RefSeq	exon	11011589	11012171	.	-	.	Parent=NM_073404.6
NC_003283.11	RefSeq	exon	11012222	11012465	.	-	.	Parent=NM_073404.6
NC_003283.11	RefSeq	CDS	11011906	11012171	.	-	2	Parent=NM_073404.6
NC_003283.11	RefSeq	CDS	11012222	11012366	.	-	0	Parent=NM_073404.6
NC_003283.11	RefSeq	mRNA	11021069	11022937	.	-	.	ID=NM_073405.2;geneID=179525;gene_name=hot-6
NC_003283.11	RefSeq	exon	11021069	11021389	.	-	.	Parent=NM_073405.2
NC_003283.11	RefSeq	exon	11021431	11021512	.	-	.	Parent=NM_073405.2
NC_003283.11	RefSeq	exon	11021556	11021647	.	-	.	Parent=NM_073405.2
NC_003283.11	RefSeq	exon	11021691	11021811	.	-	.	Parent=NM_073405.2
NC_003283.11	RefSeq	exon	11022808	11022937	.	-	.	Parent=NM_073405.2
NC_003283.11	RefSeq	CDS	11021119	11021389	.	-	1	Parent=NM_073405.2
NC_003283.11	RefSeq	CDS	11021431	11021512	.	-	2	Parent=NM_073405.2
NC_003283.11	RefSeq	CDS	11021556	11021647	.	-	1	Parent=NM_073405.2
NC_003283.11	RefSeq	CDS	11021691	11021811	.	-	2	Parent=NM_073405.2
NC_003283.11	RefSeq	CDS	11022808	11022874	.	-	0	Parent=NM_073405.2
NC_003283.11	RefSeq	mRNA	11022885	11022917	.	-	.	ID=NM_001361770.1;geneID=36804980;gene_name=C13G3.12
NC_003283.11	RefSeq	exon	11022885	11022917	.	-	.	Parent=NM_001361770.1
NC_003283.11	RefSeq	CDS	11022885	11022917	.	-	0	Parent=NM_001361770.1
NC_003283.11	RefSeq	mRNA	11027153	11029387	.	-	.	ID=NM_001383395.2;geneID=179526;gene_name=pptr-2
NC_003283.11	RefSeq	exon	11027153	11027656	.	-	.	Parent=NM_001383395.2
NC_003283.11	RefSeq	exon	11027713	11028774	.	-	.	Parent=NM_001383395.2
NC_003283.11	RefSeq	exon	11028818	11029131	.	-	.	Parent=NM_001383395.2
NC_003283.11	RefSeq	exon	11029178	11029270	.	-	.	Parent=NM_001383395.2
NC_003283.11	RefSeq	exon	11029322	11029387	.	-	.	Parent=NM_001383395.2
NC_003283.11	RefSeq	CDS	11027513	11027656	.	-	0	Parent=NM_001383395.2
NC_003283.11	RefSeq	CDS	11027713	11028774	.	-	0	Parent=NM_001383395.2
NC_003283.11	RefSeq	CDS	11028818	11029131	.	-	2	Parent=NM_001383395.2
NC_003283.11	RefSeq	CDS	11029178	11029270	.	-	2	Parent=NM_001383395.2
NC_003283.11	RefSeq	CDS	11029322	11029382	.	-	0	Parent=NM_001383395.2
NC_003283.11	RefSeq	mRNA	11027153	11029387	.	-	.	ID=NM_001383396.2;geneID=179526;gene_name=pptr-2
NC_003283.11	RefSeq	exon	11027153	11027656	.	-	.	Parent=NM_001383396.2
NC_003283.11	RefSeq	exon	11027713	11028774	.	-	.	Parent=NM_001383396.2
NC_003283.11	RefSeq	exon	11028818	11029131	.	-	.	Parent=NM_001383396.2
NC_003283.11	RefSeq	exon	11029178	11029282	.	-	.	Parent=NM_001383396.2
NC_003283.11	RefSeq	exon	11029322	11029387	.	-	.	Parent=NM_001383396.2
NC_003283.11	RefSeq	CDS	11027513	11027656	.	-	0	Parent=NM_001383396.2
NC_003283.11	RefSeq	CDS	11027713	11028774	.	-	0	Parent=NM_001383396.2
NC_003283.11	RefSeq	CDS	11028818	11029131	.	-	2	Parent=NM_001383396.2
NC_003283.11	RefSeq	CDS	11029178	11029282	.	-	2	Parent=NM_001383396.2
NC_003283.11	RefSeq	CDS	11029322	11029382	.	-	0	Parent=NM_001383396.2
NC_003283.11	RefSeq	mRNA	11027513	11030508	.	-	.	ID=NM_001269354.3;geneID=179526;gene_name=pptr-2
NC_003283.11	RefSeq	exon	11027513	11027656	.	-	.	Parent=NM_001269354.3
NC_003283.11	RefSeq	exon	11027713	11028774	.	-	.	Parent=NM_001269354.3
NC_003283.11	RefSeq	exon	11028818	11029131	.	-	.	Parent=NM_001269354.3
NC_003283.11	RefSeq	exon	11029178	11029270	.	-	.	Parent=NM_001269354.3
NC_003283.11	RefSeq	exon	11029322	11029387	.	-	.	Parent=NM_001269354.3
NC_003283.11	RefSeq	exon	11030463	11030508	.	-	.	Parent=NM_001269354.3
NC_003283.11	RefSeq	CDS	11027513	11027656	.	-	0	Parent=NM_001269354.3
NC_003283.11	RefSeq	CDS	11027713	11028774	.	-	0	Parent=NM_001269354.3
NC_003283.11	RefSeq	CDS	11028818	11029131	.	-	2	Parent=NM_001269354.3
NC_003283.11	RefSeq	CDS	11029178	11029270	.	-	2	Parent=NM_001269354.3
NC_003283.11	RefSeq	CDS	11029322	11029387	.	-	2	Parent=NM_001269354.3
NC_003283.11	RefSeq	CDS	11030463	11030508	.	-	0	Parent=NM_001269354.3
NC_003283.11	RefSeq	mRNA	11027513	11030824	.	-	.	ID=NM_001129373.4;geneID=179526;gene_name=pptr-2
NC_003283.11	RefSeq	exon	11027513	11027656	.	-	.	Parent=NM_001129373.4
NC_003283.11	RefSeq	exon	11027713	11028774	.	-	.	Parent=NM_001129373.4
NC_003283.11	RefSeq	exon	11028818	11029131	.	-	.	Parent=NM_001129373.4
NC_003283.11	RefSeq	exon	11029178	11029270	.	-	.	Parent=NM_001129373.4
NC_003283.11	RefSeq	exon	11029322	11029387	.	-	.	Parent=NM_001129373.4
NC_003283.11	RefSeq	exon	11030680	11030824	.	-	.	Parent=NM_001129373.4
NC_003283.11	RefSeq	CDS	11027513	11027656	.	-	0	Parent=NM_001129373.4
NC_003283.11	RefSeq	CDS	11027713	11028774	.	-	0	Parent=NM_001129373.4
NC_003283.11	RefSeq	CDS	11028818	11029131	.	-	2	Parent=NM_001129373.4
NC_003283.11	RefSeq	CDS	11029178	11029270	.	-	2	Parent=NM_001129373.4
NC_003283.11	RefSeq	CDS	11029322	11029387	.	-	2	Parent=NM_001129373.4
NC_003283.11	RefSeq	CDS	11030680	11030824	.	-	0	Parent=NM_001129373.4
NC_003283.11	RefSeq	transcript	11029644	11029784	.	+	.	ID=NR_069400.1;geneID=13215050;gene_name=C13G3.8
NC_003283.11	RefSeq	exon	11029644	11029784	.	+	.	Parent=NR_069400.1
NC_003283.11	RefSeq	transcript	11029805	11029920	.	+	.	ID=NR_069401.1;geneID=13215051;gene_name=C13G3.6
NC_003283.11	RefSeq	exon	11029805	11029920	.	+	.	Parent=NR_069401.1
NC_003283.11	RefSeq	transcript	11031334	11031480	.	-	.	ID=NR_069402.1;geneID=13215052;gene_name=C13G3.5
NC_003283.11	RefSeq	exon	11031334	11031480	.	-	.	Parent=NR_069402.1
NC_003283.11	RefSeq	transcript	11036177	11036372	.	+	.	ID=NR_069403.1;geneID=13215053;gene_name=C13G3.4
NC_003283.11	RefSeq	exon	11036177	11036372	.	+	.	Parent=NR_069403.1
NC_003283.11	RefSeq	mRNA	11036461	11039429	.	-	.	ID=NM_073409.7;geneID=179527;gene_name=pak-2
NC_003283.11	RefSeq	exon	11036461	11036972	.	-	.	Parent=NM_073409.7
NC_003283.11	RefSeq	exon	11037487	11037790	.	-	.	Parent=NM_073409.7
NC_003283.11	RefSeq	exon	11037835	11038241	.	-	.	Parent=NM_073409.7
NC_003283.11	RefSeq	exon	11038599	11038980	.	-	.	Parent=NM_073409.7
NC_003283.11	RefSeq	exon	11039028	11039152	.	-	.	Parent=NM_073409.7
NC_003283.11	RefSeq	exon	11039276	11039429	.	-	.	Parent=NM_073409.7
NC_003283.11	RefSeq	CDS	11036754	11036972	.	-	0	Parent=NM_073409.7
NC_003283.11	RefSeq	CDS	11037487	11037790	.	-	1	Parent=NM_073409.7
NC_003283.11	RefSeq	CDS	11037835	11038241	.	-	0	Parent=NM_073409.7
NC_003283.11	RefSeq	CDS	11038599	11038980	.	-	1	Parent=NM_073409.7
NC_003283.11	RefSeq	CDS	11039028	11039152	.	-	0	Parent=NM_073409.7
NC_003283.11	RefSeq	CDS	11039276	11039401	.	-	0	Parent=NM_073409.7
NC_003283.11	RefSeq	mRNA	11036462	11039423	.	-	.	ID=NM_073408.6;geneID=179527;gene_name=pak-2
NC_003283.11	RefSeq	exon	11036462	11036972	.	-	.	Parent=NM_073408.6
NC_003283.11	RefSeq	exon	11037487	11037790	.	-	.	Parent=NM_073408.6
NC_003283.11	RefSeq	exon	11037835	11038241	.	-	.	Parent=NM_073408.6
NC_003283.11	RefSeq	exon	11038599	11038986	.	-	.	Parent=NM_073408.6
NC_003283.11	RefSeq	exon	11039028	11039152	.	-	.	Parent=NM_073408.6
NC_003283.11	RefSeq	exon	11039276	11039423	.	-	.	Parent=NM_073408.6
NC_003283.11	RefSeq	CDS	11036754	11036972	.	-	0	Parent=NM_073408.6
NC_003283.11	RefSeq	CDS	11037487	11037790	.	-	1	Parent=NM_073408.6
NC_003283.11	RefSeq	CDS	11037835	11038241	.	-	0	Parent=NM_073408.6
NC_003283.11	RefSeq	CDS	11038599	11038986	.	-	1	Parent=NM_073408.6
NC_003283.11	RefSeq	CDS	11039028	11039152	.	-	0	Parent=NM_073408.6
NC_003283.11	RefSeq	CDS	11039276	11039401	.	-	0	Parent=NM_073408.6
NC_003283.11	RefSeq	mRNA	11040320	11040675	.	+	.	ID=NM_001269355.3;geneID=13215055;gene_name=C45B11.9
NC_003283.11	RefSeq	exon	11040320	11040439	.	+	.	Parent=NM_001269355.3
NC_003283.11	RefSeq	exon	11040504	11040675	.	+	.	Parent=NM_001269355.3
NC_003283.11	RefSeq	CDS	11040353	11040439	.	+	0	Parent=NM_001269355.3
NC_003283.11	RefSeq	CDS	11040504	11040635	.	+	0	Parent=NM_001269355.3
NC_003283.11	RefSeq	mRNA	11040773	11041473	.	+	.	ID=NM_001129407.5;geneID=6418707;gene_name=C45B11.8
NC_003283.11	RefSeq	exon	11040773	11040916	.	+	.	Parent=NM_001129407.5
NC_003283.11	RefSeq	exon	11041088	11041297	.	+	.	Parent=NM_001129407.5
NC_003283.11	RefSeq	exon	11041345	11041473	.	+	.	Parent=NM_001129407.5
NC_003283.11	RefSeq	CDS	11040830	11040916	.	+	0	Parent=NM_001129407.5
NC_003283.11	RefSeq	CDS	11041088	11041297	.	+	0	Parent=NM_001129407.5
NC_003283.11	RefSeq	CDS	11041345	11041371	.	+	0	Parent=NM_001129407.5
NC_003283.11	RefSeq	mRNA	11041799	11042412	.	+	.	ID=NM_001028538.3;geneID=3565384;gene_name=C45B11.5
NC_003283.11	RefSeq	exon	11041799	11041892	.	+	.	Parent=NM_001028538.3
NC_003283.11	RefSeq	exon	11041935	11042022	.	+	.	Parent=NM_001028538.3
NC_003283.11	RefSeq	exon	11042073	11042224	.	+	.	Parent=NM_001028538.3
NC_003283.11	RefSeq	exon	11042269	11042412	.	+	.	Parent=NM_001028538.3
NC_003283.11	RefSeq	CDS	11041824	11041892	.	+	0	Parent=NM_001028538.3
NC_003283.11	RefSeq	CDS	11041935	11042022	.	+	0	Parent=NM_001028538.3
NC_003283.11	RefSeq	CDS	11042073	11042224	.	+	2	Parent=NM_001028538.3
NC_003283.11	RefSeq	CDS	11042269	11042301	.	+	0	Parent=NM_001028538.3
NC_003283.11	RefSeq	mRNA	11042710	11043980	.	+	.	ID=NM_073410.5;geneID=179528;gene_name=C45B11.2
NC_003283.11	RefSeq	exon	11042710	11042836	.	+	.	Parent=NM_073410.5
NC_003283.11	RefSeq	exon	11042935	11043518	.	+	.	Parent=NM_073410.5
NC_003283.11	RefSeq	exon	11043570	11043723	.	+	.	Parent=NM_073410.5
NC_003283.11	RefSeq	exon	11043771	11043980	.	+	.	Parent=NM_073410.5
NC_003283.11	RefSeq	CDS	11042817	11042836	.	+	0	Parent=NM_073410.5
NC_003283.11	RefSeq	CDS	11042935	11043518	.	+	1	Parent=NM_073410.5
NC_003283.11	RefSeq	CDS	11043570	11043723	.	+	2	Parent=NM_073410.5
NC_003283.11	RefSeq	CDS	11043771	11043855	.	+	1	Parent=NM_073410.5
NC_003283.11	RefSeq	mRNA	11044067	11045743	.	+	.	ID=NM_001129406.6;geneID=6418708;gene_name=C45B11.6
NC_003283.11	RefSeq	exon	11044067	11044363	.	+	.	Parent=NM_001129406.6
NC_003283.11	RefSeq	exon	11044409	11044691	.	+	.	Parent=NM_001129406.6
NC_003283.11	RefSeq	exon	11044735	11045215	.	+	.	Parent=NM_001129406.6
NC_003283.11	RefSeq	exon	11045274	11045743	.	+	.	Parent=NM_001129406.6
NC_003283.11	RefSeq	CDS	11044179	11044363	.	+	0	Parent=NM_001129406.6
NC_003283.11	RefSeq	CDS	11044409	11044691	.	+	1	Parent=NM_001129406.6
NC_003283.11	RefSeq	CDS	11044735	11045215	.	+	0	Parent=NM_001129406.6
NC_003283.11	RefSeq	CDS	11045274	11045698	.	+	2	Parent=NM_001129406.6
NC_003283.11	RefSeq	transcript	11044084	11044233	.	-	.	ID=NR_069404.1;geneID=13215059;gene_name=C45B11.10
NC_003283.11	RefSeq	exon	11044084	11044233	.	-	.	Parent=NR_069404.1
NC_003283.11	RefSeq	mRNA	11045705	11046833	.	-	.	ID=NM_073411.9;geneID=179529;gene_name=dhs-18
NC_003283.11	RefSeq	exon	11045705	11046433	.	-	.	Parent=NM_073411.9
NC_003283.11	RefSeq	exon	11046578	11046749	.	-	.	Parent=NM_073411.9
NC_003283.11	RefSeq	exon	11046794	11046833	.	-	.	Parent=NM_073411.9
NC_003283.11	RefSeq	CDS	11045750	11046433	.	-	0	Parent=NM_073411.9
NC_003283.11	RefSeq	CDS	11046578	11046749	.	-	1	Parent=NM_073411.9
NC_003283.11	RefSeq	CDS	11046794	11046819	.	-	0	Parent=NM_073411.9
NC_003283.11	RefSeq	mRNA	11047220	11048778	.	-	.	ID=NM_073412.2;geneID=183468;gene_name=srh-74
NC_003283.11	RefSeq	exon	11047220	11047676	.	-	.	Parent=NM_073412.2
NC_003283.11	RefSeq	exon	11047722	11047912	.	-	.	Parent=NM_073412.2
NC_003283.11	RefSeq	exon	11047958	11048103	.	-	.	Parent=NM_073412.2
NC_003283.11	RefSeq	exon	11048527	11048778	.	-	.	Parent=NM_073412.2
NC_003283.11	RefSeq	CDS	11047227	11047676	.	-	0	Parent=NM_073412.2
NC_003283.11	RefSeq	CDS	11047722	11047912	.	-	2	Parent=NM_073412.2
NC_003283.11	RefSeq	CDS	11047958	11048103	.	-	1	Parent=NM_073412.2
NC_003283.11	RefSeq	CDS	11048527	11048744	.	-	0	Parent=NM_073412.2
NC_003283.11	RefSeq	mRNA	11050326	11052020	.	+	.	ID=rna-CELE_C45B11.7;geneID=13215063;gene_name=C45B11.7
NC_003283.11	RefSeq	exon	11050326	11051241	.	+	.	Parent=rna-CELE_C45B11.7
NC_003283.11	RefSeq	exon	11051288	11051442	.	+	.	Parent=rna-CELE_C45B11.7
NC_003283.11	RefSeq	exon	11051491	11052020	.	+	.	Parent=rna-CELE_C45B11.7
NC_003283.11	RefSeq	CDS	11050326	11051241	.	+	0	Parent=rna-CELE_C45B11.7
NC_003283.11	RefSeq	CDS	11051288	11051442	.	+	2	Parent=rna-CELE_C45B11.7
NC_003283.11	RefSeq	CDS	11051491	11052020	.	+	0	Parent=rna-CELE_C45B11.7
NC_003283.11	RefSeq	mRNA	11052221	11053108	.	+	.	ID=NM_001348584.2;geneID=30928523;gene_name=T04C12.33
NC_003283.11	RefSeq	exon	11052221	11052316	.	+	.	Parent=NM_001348584.2
NC_003283.11	RefSeq	exon	11052370	11052487	.	+	.	Parent=NM_001348584.2
NC_003283.11	RefSeq	exon	11052534	11052694	.	+	.	Parent=NM_001348584.2
NC_003283.11	RefSeq	exon	11052742	11053108	.	+	.	Parent=NM_001348584.2
NC_003283.11	RefSeq	CDS	11052457	11052487	.	+	0	Parent=NM_001348584.2
NC_003283.11	RefSeq	CDS	11052534	11052694	.	+	2	Parent=NM_001348584.2
NC_003283.11	RefSeq	CDS	11052742	11053107	.	+	0	Parent=NM_001348584.2
NC_003283.11	RefSeq	transcript	11053280	11053300	.	+	.	ID=NR_069405.1;geneID=13215064;gene_name=21ur-14351
NC_003283.11	RefSeq	exon	11053280	11053300	.	+	.	Parent=NR_069405.1
NC_003283.11	RefSeq	transcript	11053373	11053698	.	-	.	ID=NR_102069.1;geneID=24104845;gene_name=T04C12.32
NC_003283.11	RefSeq	exon	11053373	11053509	.	-	.	Parent=NR_102069.1
NC_003283.11	RefSeq	exon	11053555	11053698	.	-	.	Parent=NR_102069.1
NC_003283.11	RefSeq	mRNA	11054127	11055296	.	+	.	ID=NM_001028930.2;geneID=179530;gene_name=T04C12.7
NC_003283.11	RefSeq	exon	11054127	11054227	.	+	.	Parent=NM_001028930.2
NC_003283.11	RefSeq	exon	11054345	11054514	.	+	.	Parent=NM_001028930.2
NC_003283.11	RefSeq	exon	11054734	11055296	.	+	.	Parent=NM_001028930.2
NC_003283.11	RefSeq	CDS	11054137	11054227	.	+	0	Parent=NM_001028930.2
NC_003283.11	RefSeq	CDS	11054345	11054514	.	+	2	Parent=NM_001028930.2
NC_003283.11	RefSeq	CDS	11054734	11055081	.	+	0	Parent=NM_001028930.2
NC_003283.11	RefSeq	mRNA	11055294	11057143	.	-	.	ID=NM_001028928.3;geneID=188057;gene_name=srh-75
NC_003283.11	RefSeq	exon	11055294	11055409	.	-	.	Parent=NM_001028928.3
NC_003283.11	RefSeq	exon	11055805	11056246	.	-	.	Parent=NM_001028928.3
NC_003283.11	RefSeq	exon	11056328	11056518	.	-	.	Parent=NM_001028928.3
NC_003283.11	RefSeq	exon	11056566	11056711	.	-	.	Parent=NM_001028928.3
NC_003283.11	RefSeq	exon	11056926	11057143	.	-	.	Parent=NM_001028928.3
NC_003283.11	RefSeq	CDS	11055306	11055409	.	-	2	Parent=NM_001028928.3
NC_003283.11	RefSeq	CDS	11055805	11056246	.	-	0	Parent=NM_001028928.3
NC_003283.11	RefSeq	CDS	11056328	11056518	.	-	2	Parent=NM_001028928.3
NC_003283.11	RefSeq	CDS	11056566	11056711	.	-	1	Parent=NM_001028928.3
NC_003283.11	RefSeq	CDS	11056926	11057143	.	-	0	Parent=NM_001028928.3
NC_003283.11	RefSeq	mRNA	11055306	11057143	.	-	.	ID=NM_001028929.4;geneID=188057;gene_name=srh-75
NC_003283.11	RefSeq	exon	11055306	11055409	.	-	.	Parent=NM_001028929.4
NC_003283.11	RefSeq	exon	11055805	11056246	.	-	.	Parent=NM_001028929.4
NC_003283.11	RefSeq	exon	11056328	11056518	.	-	.	Parent=NM_001028929.4
NC_003283.11	RefSeq	exon	11056566	11056711	.	-	.	Parent=NM_001028929.4
NC_003283.11	RefSeq	exon	11057034	11057143	.	-	.	Parent=NM_001028929.4
NC_003283.11	RefSeq	CDS	11055306	11055409	.	-	2	Parent=NM_001028929.4
NC_003283.11	RefSeq	CDS	11055805	11056246	.	-	0	Parent=NM_001028929.4
NC_003283.11	RefSeq	CDS	11056328	11056518	.	-	2	Parent=NM_001028929.4
NC_003283.11	RefSeq	CDS	11056566	11056711	.	-	1	Parent=NM_001028929.4
NC_003283.11	RefSeq	CDS	11057034	11057143	.	-	0	Parent=NM_001028929.4
NC_003283.11	RefSeq	mRNA	11058640	11059269	.	-	.	ID=NM_073414.7;geneID=179531;gene_name=T04C12.1
NC_003283.11	RefSeq	exon	11058640	11058821	.	-	.	Parent=NM_073414.7
NC_003283.11	RefSeq	exon	11059086	11059269	.	-	.	Parent=NM_073414.7
NC_003283.11	RefSeq	CDS	11058694	11058821	.	-	2	Parent=NM_073414.7
NC_003283.11	RefSeq	CDS	11059086	11059260	.	-	0	Parent=NM_073414.7
NC_003283.11	RefSeq	mRNA	11059520	11060289	.	-	.	ID=NM_001269356.2;geneID=13215068;gene_name=T04C12.11
NC_003283.11	RefSeq	exon	11059520	11059825	.	-	.	Parent=NM_001269356.2
NC_003283.11	RefSeq	exon	11060083	11060289	.	-	.	Parent=NM_001269356.2
NC_003283.11	RefSeq	CDS	11059698	11059825	.	-	2	Parent=NM_001269356.2
NC_003283.11	RefSeq	CDS	11060083	11060275	.	-	0	Parent=NM_001269356.2
NC_003283.11	RefSeq	transcript	11060662	11060808	.	+	.	ID=NR_069406.1;geneID=13215069;gene_name=T04C12.31
NC_003283.11	RefSeq	exon	11060662	11060808	.	+	.	Parent=NR_069406.1
NC_003283.11	RefSeq	mRNA	11062345	11063215	.	-	.	ID=NM_001392609.1;geneID=6418765;gene_name=T04C12.9
NC_003283.11	RefSeq	exon	11062345	11062584	.	-	.	Parent=NM_001392609.1
NC_003283.11	RefSeq	exon	11062769	11062899	.	-	.	Parent=NM_001392609.1
NC_003283.11	RefSeq	exon	11062951	11063018	.	-	.	Parent=NM_001392609.1
NC_003283.11	RefSeq	exon	11063071	11063215	.	-	.	Parent=NM_001392609.1
NC_003283.11	RefSeq	CDS	11062439	11062584	.	-	2	Parent=NM_001392609.1
NC_003283.11	RefSeq	CDS	11062769	11062899	.	-	1	Parent=NM_001392609.1
NC_003283.11	RefSeq	CDS	11062951	11063018	.	-	0	Parent=NM_001392609.1
NC_003283.11	RefSeq	CDS	11063071	11063118	.	-	0	Parent=NM_001392609.1
NC_003283.11	RefSeq	transcript	11063241	11063347	.	+	.	ID=NR_069407.1;geneID=13215071;gene_name=T04C12.20
NC_003283.11	RefSeq	exon	11063241	11063347	.	+	.	Parent=NR_069407.1
NC_003283.11	RefSeq	mRNA	11064954	11065613	.	-	.	ID=NM_073415.7;geneID=179532;gene_name=nlp-80
NC_003283.11	RefSeq	exon	11064954	11065341	.	-	.	Parent=NM_073415.7
NC_003283.11	RefSeq	exon	11065424	11065486	.	-	.	Parent=NM_073415.7
NC_003283.11	RefSeq	exon	11065532	11065613	.	-	.	Parent=NM_073415.7
NC_003283.11	RefSeq	CDS	11065254	11065341	.	-	1	Parent=NM_073415.7
NC_003283.11	RefSeq	CDS	11065424	11065486	.	-	1	Parent=NM_073415.7
NC_003283.11	RefSeq	CDS	11065532	11065611	.	-	0	Parent=NM_073415.7
NC_003283.11	RefSeq	mRNA	11068047	11069358	.	-	.	ID=NM_001028931.4;geneID=3565327;gene_name=T04C12.8
NC_003283.11	RefSeq	exon	11068047	11068464	.	-	.	Parent=NM_001028931.4
NC_003283.11	RefSeq	exon	11069258	11069358	.	-	.	Parent=NM_001028931.4
NC_003283.11	RefSeq	CDS	11068310	11068464	.	-	2	Parent=NM_001028931.4
NC_003283.11	RefSeq	CDS	11069258	11069336	.	-	0	Parent=NM_001028931.4
NC_003283.11	RefSeq	transcript	11071504	11071524	.	-	.	ID=NR_069408.1;geneID=13215074;gene_name=21ur-13032
NC_003283.11	RefSeq	exon	11071504	11071524	.	-	.	Parent=NR_069408.1
NC_003283.11	RefSeq	mRNA	11071690	11073264	.	-	.	ID=NM_001380754.2;geneID=179533;gene_name=act-3
NC_003283.11	RefSeq	exon	11071690	11072171	.	-	.	Parent=NM_001380754.2
NC_003283.11	RefSeq	exon	11072225	11073005	.	-	.	Parent=NM_001380754.2
NC_003283.11	RefSeq	exon	11073054	11073264	.	-	.	Parent=NM_001380754.2
NC_003283.11	RefSeq	CDS	11072012	11072171	.	-	1	Parent=NM_001380754.2
NC_003283.11	RefSeq	CDS	11072225	11073005	.	-	2	Parent=NM_001380754.2
NC_003283.11	RefSeq	CDS	11073054	11073243	.	-	0	Parent=NM_001380754.2
NC_003283.11	RefSeq	transcript	11072253	11072402	.	+	.	ID=NR_069409.1;geneID=13215076;gene_name=T04C12.26
NC_003283.11	RefSeq	exon	11072253	11072402	.	+	.	Parent=NR_069409.1
NC_003283.11	RefSeq	transcript	11073006	11073175	.	+	.	ID=NR_069410.1;geneID=13215077;gene_name=T04C12.17
NC_003283.11	RefSeq	exon	11073006	11073175	.	+	.	Parent=NR_069410.1
NC_003283.11	RefSeq	transcript	11075600	11075965	.	-	.	ID=NR_069411.1;geneID=13215078;gene_name=T04C12.15
NC_003283.11	RefSeq	exon	11075600	11075965	.	-	.	Parent=NR_069411.1
NC_003283.11	RefSeq	transcript	11075645	11075965	.	+	.	ID=NR_069412.1;geneID=13215079;gene_name=T04C12.21
NC_003283.11	RefSeq	exon	11075645	11075965	.	+	.	Parent=NR_069412.1
NC_003283.11	RefSeq	transcript	11076485	11076666	.	-	.	ID=NR_069413.1;geneID=13215080;gene_name=T04C12.14
NC_003283.11	RefSeq	exon	11076485	11076666	.	-	.	Parent=NR_069413.1
NC_003283.11	RefSeq	mRNA	11076777	11078154	.	-	.	ID=NM_001383398.2;geneID=179534;gene_name=act-2
NC_003283.11	RefSeq	exon	11076777	11077059	.	-	.	Parent=NM_001383398.2
NC_003283.11	RefSeq	exon	11077112	11077892	.	-	.	Parent=NM_001383398.2
NC_003283.11	RefSeq	exon	11077938	11078154	.	-	.	Parent=NM_001383398.2
NC_003283.11	RefSeq	CDS	11076900	11077059	.	-	1	Parent=NM_001383398.2
NC_003283.11	RefSeq	CDS	11077112	11077892	.	-	2	Parent=NM_001383398.2
NC_003283.11	RefSeq	CDS	11077938	11078127	.	-	0	Parent=NM_001383398.2
NC_003283.11	RefSeq	transcript	11078481	11078624	.	-	.	ID=NR_069414.1;geneID=13215082;gene_name=T04C12.18
NC_003283.11	RefSeq	exon	11078481	11078624	.	-	.	Parent=NR_069414.1
NC_003283.11	RefSeq	transcript	11078491	11078633	.	+	.	ID=NR_069415.1;geneID=13215083;gene_name=T04C12.24
NC_003283.11	RefSeq	exon	11078491	11078633	.	+	.	Parent=NR_069415.1
NC_003283.11	RefSeq	transcript	11078682	11078751	.	-	.	ID=NR_069416.1;geneID=13215084;gene_name=T04C12.23
NC_003283.11	RefSeq	exon	11078682	11078751	.	-	.	Parent=NR_069416.1
NC_003283.11	RefSeq	transcript	11078863	11079007	.	-	.	ID=NR_069417.1;geneID=13215085;gene_name=T04C12.28
NC_003283.11	RefSeq	exon	11078863	11079007	.	-	.	Parent=NR_069417.1
NC_003283.11	RefSeq	transcript	11080384	11080603	.	+	.	ID=NR_069418.1;geneID=13215086;gene_name=T04C12.25
NC_003283.11	RefSeq	exon	11080384	11080603	.	+	.	Parent=NR_069418.1
NC_003283.11	RefSeq	transcript	11080405	11080624	.	-	.	ID=NR_069419.1;geneID=13215087;gene_name=T04C12.16
NC_003283.11	RefSeq	exon	11080405	11080624	.	-	.	Parent=NR_069419.1
NC_003283.11	RefSeq	mRNA	11081052	11082415	.	+	.	ID=NM_073418.9;geneID=179535;gene_name=act-1
NC_003283.11	RefSeq	exon	11081052	11081262	.	+	.	Parent=NM_073418.9
NC_003283.11	RefSeq	exon	11081311	11082091	.	+	.	Parent=NM_073418.9
NC_003283.11	RefSeq	exon	11082144	11082415	.	+	.	Parent=NM_073418.9
NC_003283.11	RefSeq	CDS	11081073	11081262	.	+	0	Parent=NM_073418.9
NC_003283.11	RefSeq	CDS	11081311	11082091	.	+	2	Parent=NM_073418.9
NC_003283.11	RefSeq	CDS	11082144	11082303	.	+	1	Parent=NM_073418.9
NC_003283.11	RefSeq	transcript	11081085	11081234	.	-	.	ID=NR_069420.1;geneID=13215089;gene_name=T04C12.30
NC_003283.11	RefSeq	exon	11081085	11081234	.	-	.	Parent=NR_069420.1
NC_003283.11	RefSeq	transcript	11082604	11082742	.	-	.	ID=NR_069421.1;geneID=13215090;gene_name=T04C12.29
NC_003283.11	RefSeq	exon	11082604	11082742	.	-	.	Parent=NR_069421.1
NC_003283.11	RefSeq	transcript	11083097	11083246	.	+	.	ID=NR_069422.1;geneID=13215091;gene_name=T04C12.27
NC_003283.11	RefSeq	exon	11083097	11083246	.	+	.	Parent=NR_069422.1
NC_003283.11	RefSeq	transcript	11083642	11083789	.	-	.	ID=NR_069423.1;geneID=13215092;gene_name=T04C12.22
NC_003283.11	RefSeq	exon	11083642	11083789	.	-	.	Parent=NR_069423.1
NC_003283.11	RefSeq	transcript	11087291	11087478	.	+	.	ID=NR_069424.1;geneID=13215093;gene_name=T04C12.19
NC_003283.11	RefSeq	exon	11087291	11087478	.	+	.	Parent=NR_069424.1
NC_003283.11	RefSeq	transcript	11087692	11087857	.	+	.	ID=NR_069425.1;geneID=13215094;gene_name=Y42A5A.11
NC_003283.11	RefSeq	exon	11087692	11087857	.	+	.	Parent=NR_069425.1
NC_003283.11	RefSeq	transcript	11087712	11087857	.	-	.	ID=NR_069426.1;geneID=13215095;gene_name=Y42A5A.10
NC_003283.11	RefSeq	exon	11087712	11087857	.	-	.	Parent=NR_069426.1
NC_003283.11	RefSeq	mRNA	11087948	11097985	.	+	.	ID=NM_073419.6;geneID=179536;gene_name=Y42A5A.1
NC_003283.11	RefSeq	exon	11087948	11088190	.	+	.	Parent=NM_073419.6
NC_003283.11	RefSeq	exon	11089127	11089610	.	+	.	Parent=NM_073419.6
NC_003283.11	RefSeq	exon	11089659	11089821	.	+	.	Parent=NM_073419.6
NC_003283.11	RefSeq	exon	11089865	11090022	.	+	.	Parent=NM_073419.6
NC_003283.11	RefSeq	exon	11090517	11090675	.	+	.	Parent=NM_073419.6
NC_003283.11	RefSeq	exon	11090722	11090833	.	+	.	Parent=NM_073419.6
NC_003283.11	RefSeq	exon	11090884	11091004	.	+	.	Parent=NM_073419.6
NC_003283.11	RefSeq	exon	11093939	11093986	.	+	.	Parent=NM_073419.6
NC_003283.11	RefSeq	exon	11094034	11094257	.	+	.	Parent=NM_073419.6
NC_003283.11	RefSeq	exon	11094469	11094737	.	+	.	Parent=NM_073419.6
NC_003283.11	RefSeq	exon	11094830	11094983	.	+	.	Parent=NM_073419.6
NC_003283.11	RefSeq	exon	11095030	11095371	.	+	.	Parent=NM_073419.6
NC_003283.11	RefSeq	exon	11096242	11096331	.	+	.	Parent=NM_073419.6
NC_003283.11	RefSeq	exon	11096381	11096469	.	+	.	Parent=NM_073419.6
NC_003283.11	RefSeq	exon	11096516	11096656	.	+	.	Parent=NM_073419.6
NC_003283.11	RefSeq	exon	11096705	11096872	.	+	.	Parent=NM_073419.6
NC_003283.11	RefSeq	exon	11096926	11097060	.	+	.	Parent=NM_073419.6
NC_003283.11	RefSeq	exon	11097115	11097196	.	+	.	Parent=NM_073419.6
NC_003283.11	RefSeq	exon	11097460	11097985	.	+	.	Parent=NM_073419.6
NC_003283.11	RefSeq	CDS	11088154	11088190	.	+	0	Parent=NM_073419.6
NC_003283.11	RefSeq	CDS	11089127	11089610	.	+	2	Parent=NM_073419.6
NC_003283.11	RefSeq	CDS	11089659	11089821	.	+	1	Parent=NM_073419.6
NC_003283.11	RefSeq	CDS	11089865	11090022	.	+	0	Parent=NM_073419.6
NC_003283.11	RefSeq	CDS	11090517	11090675	.	+	1	Parent=NM_073419.6
NC_003283.11	RefSeq	CDS	11090722	11090833	.	+	1	Parent=NM_073419.6
NC_003283.11	RefSeq	CDS	11090884	11091004	.	+	0	Parent=NM_073419.6
NC_003283.11	RefSeq	CDS	11093939	11093986	.	+	2	Parent=NM_073419.6
NC_003283.11	RefSeq	CDS	11094034	11094257	.	+	2	Parent=NM_073419.6
NC_003283.11	RefSeq	CDS	11094469	11094737	.	+	0	Parent=NM_073419.6
NC_003283.11	RefSeq	CDS	11094830	11094983	.	+	1	Parent=NM_073419.6
NC_003283.11	RefSeq	CDS	11095030	11095371	.	+	0	Parent=NM_073419.6
NC_003283.11	RefSeq	CDS	11096242	11096331	.	+	0	Parent=NM_073419.6
NC_003283.11	RefSeq	CDS	11096381	11096469	.	+	0	Parent=NM_073419.6
NC_003283.11	RefSeq	CDS	11096516	11096656	.	+	1	Parent=NM_073419.6
NC_003283.11	RefSeq	CDS	11096705	11096872	.	+	1	Parent=NM_073419.6
NC_003283.11	RefSeq	CDS	11096926	11097060	.	+	1	Parent=NM_073419.6
NC_003283.11	RefSeq	CDS	11097115	11097196	.	+	1	Parent=NM_073419.6
NC_003283.11	RefSeq	CDS	11097460	11097621	.	+	0	Parent=NM_073419.6
NC_003283.11	RefSeq	transcript	11089116	11089262	.	-	.	ID=NR_069427.1;geneID=13215097;gene_name=Y42A5A.8
NC_003283.11	RefSeq	exon	11089116	11089262	.	-	.	Parent=NR_069427.1
NC_003283.11	RefSeq	mRNA	11091016	11093607	.	-	.	ID=NM_001269357.3;geneID=189839;gene_name=lact-8
NC_003283.11	RefSeq	exon	11091016	11091471	.	-	.	Parent=NM_001269357.3
NC_003283.11	RefSeq	exon	11091515	11092087	.	-	.	Parent=NM_001269357.3
NC_003283.11	RefSeq	exon	11092135	11092273	.	-	.	Parent=NM_001269357.3
NC_003283.11	RefSeq	exon	11092329	11092483	.	-	.	Parent=NM_001269357.3
NC_003283.11	RefSeq	exon	11092529	11092652	.	-	.	Parent=NM_001269357.3
NC_003283.11	RefSeq	exon	11092869	11093036	.	-	.	Parent=NM_001269357.3
NC_003283.11	RefSeq	exon	11093257	11093607	.	-	.	Parent=NM_001269357.3
NC_003283.11	RefSeq	CDS	11091091	11091471	.	-	0	Parent=NM_001269357.3
NC_003283.11	RefSeq	CDS	11091515	11092087	.	-	0	Parent=NM_001269357.3
NC_003283.11	RefSeq	CDS	11092135	11092273	.	-	1	Parent=NM_001269357.3
NC_003283.11	RefSeq	CDS	11092329	11092483	.	-	0	Parent=NM_001269357.3
NC_003283.11	RefSeq	CDS	11092529	11092652	.	-	1	Parent=NM_001269357.3
NC_003283.11	RefSeq	CDS	11092869	11093036	.	-	1	Parent=NM_001269357.3
NC_003283.11	RefSeq	CDS	11093257	11093561	.	-	0	Parent=NM_001269357.3
NC_003283.11	RefSeq	mRNA	11091091	11092561	.	-	.	ID=NM_001269359.3;geneID=189839;gene_name=lact-8
NC_003283.11	RefSeq	exon	11091091	11091471	.	-	.	Parent=NM_001269359.3
NC_003283.11	RefSeq	exon	11091515	11092087	.	-	.	Parent=NM_001269359.3
NC_003283.11	RefSeq	exon	11092135	11092273	.	-	.	Parent=NM_001269359.3
NC_003283.11	RefSeq	exon	11092329	11092483	.	-	.	Parent=NM_001269359.3
NC_003283.11	RefSeq	exon	11092529	11092561	.	-	.	Parent=NM_001269359.3
NC_003283.11	RefSeq	CDS	11091091	11091471	.	-	0	Parent=NM_001269359.3
NC_003283.11	RefSeq	CDS	11091515	11092087	.	-	0	Parent=NM_001269359.3
NC_003283.11	RefSeq	CDS	11092135	11092273	.	-	1	Parent=NM_001269359.3
NC_003283.11	RefSeq	CDS	11092329	11092483	.	-	0	Parent=NM_001269359.3
NC_003283.11	RefSeq	CDS	11092529	11092561	.	-	0	Parent=NM_001269359.3
NC_003283.11	RefSeq	mRNA	11091091	11093345	.	-	.	ID=NM_001269358.3;geneID=189839;gene_name=lact-8
NC_003283.11	RefSeq	exon	11091091	11091471	.	-	.	Parent=NM_001269358.3
NC_003283.11	RefSeq	exon	11091515	11092087	.	-	.	Parent=NM_001269358.3
NC_003283.11	RefSeq	exon	11092135	11092273	.	-	.	Parent=NM_001269358.3
NC_003283.11	RefSeq	exon	11092329	11092483	.	-	.	Parent=NM_001269358.3
NC_003283.11	RefSeq	exon	11092529	11092652	.	-	.	Parent=NM_001269358.3
NC_003283.11	RefSeq	exon	11092869	11093036	.	-	.	Parent=NM_001269358.3
NC_003283.11	RefSeq	exon	11093257	11093345	.	-	.	Parent=NM_001269358.3
NC_003283.11	RefSeq	CDS	11091091	11091471	.	-	0	Parent=NM_001269358.3
NC_003283.11	RefSeq	CDS	11091515	11092087	.	-	0	Parent=NM_001269358.3
NC_003283.11	RefSeq	CDS	11092135	11092273	.	-	1	Parent=NM_001269358.3
NC_003283.11	RefSeq	CDS	11092329	11092483	.	-	0	Parent=NM_001269358.3
NC_003283.11	RefSeq	CDS	11092529	11092652	.	-	1	Parent=NM_001269358.3
NC_003283.11	RefSeq	CDS	11092869	11093036	.	-	1	Parent=NM_001269358.3
NC_003283.11	RefSeq	CDS	11093257	11093345	.	-	0	Parent=NM_001269358.3
NC_003283.11	RefSeq	transcript	11093578	11093725	.	+	.	ID=NR_069428.1;geneID=13215099;gene_name=Y42A5A.12
NC_003283.11	RefSeq	exon	11093578	11093725	.	+	.	Parent=NR_069428.1
NC_003283.11	RefSeq	mRNA	11095446	11095973	.	-	.	ID=NM_001383399.1;geneID=189840;gene_name=Y42A5A.3
NC_003283.11	RefSeq	exon	11095446	11095636	.	-	.	Parent=NM_001383399.1
NC_003283.11	RefSeq	exon	11095685	11095758	.	-	.	Parent=NM_001383399.1
NC_003283.11	RefSeq	exon	11095805	11095973	.	-	.	Parent=NM_001383399.1
NC_003283.11	RefSeq	CDS	11095528	11095636	.	-	1	Parent=NM_001383399.1
NC_003283.11	RefSeq	CDS	11095685	11095758	.	-	0	Parent=NM_001383399.1
NC_003283.11	RefSeq	CDS	11095805	11095966	.	-	0	Parent=NM_001383399.1
NC_003283.11	RefSeq	mRNA	11098899	11107339	.	+	.	ID=NM_001269360.4;geneID=189841;gene_name=cdkl-1
NC_003283.11	RefSeq	exon	11098899	11099085	.	+	.	Parent=NM_001269360.4
NC_003283.11	RefSeq	exon	11099308	11099498	.	+	.	Parent=NM_001269360.4
NC_003283.11	RefSeq	exon	11103035	11103106	.	+	.	Parent=NM_001269360.4
NC_003283.11	RefSeq	exon	11105474	11105666	.	+	.	Parent=NM_001269360.4
NC_003283.11	RefSeq	exon	11106083	11106204	.	+	.	Parent=NM_001269360.4
NC_003283.11	RefSeq	exon	11106247	11106410	.	+	.	Parent=NM_001269360.4
NC_003283.11	RefSeq	exon	11106533	11106730	.	+	.	Parent=NM_001269360.4
NC_003283.11	RefSeq	exon	11106780	11106919	.	+	.	Parent=NM_001269360.4
NC_003283.11	RefSeq	exon	11106961	11107089	.	+	.	Parent=NM_001269360.4
NC_003283.11	RefSeq	exon	11107136	11107339	.	+	.	Parent=NM_001269360.4
NC_003283.11	RefSeq	CDS	11098981	11099085	.	+	0	Parent=NM_001269360.4
NC_003283.11	RefSeq	CDS	11099308	11099498	.	+	0	Parent=NM_001269360.4
NC_003283.11	RefSeq	CDS	11103035	11103106	.	+	1	Parent=NM_001269360.4
NC_003283.11	RefSeq	CDS	11105474	11105666	.	+	1	Parent=NM_001269360.4
NC_003283.11	RefSeq	CDS	11106083	11106204	.	+	0	Parent=NM_001269360.4
NC_003283.11	RefSeq	CDS	11106247	11106410	.	+	1	Parent=NM_001269360.4
NC_003283.11	RefSeq	CDS	11106533	11106730	.	+	2	Parent=NM_001269360.4
NC_003283.11	RefSeq	CDS	11106780	11106919	.	+	2	Parent=NM_001269360.4
NC_003283.11	RefSeq	CDS	11106961	11107089	.	+	0	Parent=NM_001269360.4
NC_003283.11	RefSeq	CDS	11107136	11107276	.	+	0	Parent=NM_001269360.4
NC_003283.11	RefSeq	transcript	11098928	11099073	.	-	.	ID=NR_069429.1;geneID=13215101;gene_name=Y42A5A.9
NC_003283.11	RefSeq	exon	11098928	11099073	.	-	.	Parent=NR_069429.1
NC_003283.11	RefSeq	mRNA	11103042	11107276	.	+	.	ID=NM_001269361.3;geneID=189841;gene_name=cdkl-1
NC_003283.11	RefSeq	exon	11103042	11103106	.	+	.	Parent=NM_001269361.3
NC_003283.11	RefSeq	exon	11105474	11105666	.	+	.	Parent=NM_001269361.3
NC_003283.11	RefSeq	exon	11106083	11106204	.	+	.	Parent=NM_001269361.3
NC_003283.11	RefSeq	exon	11106247	11106410	.	+	.	Parent=NM_001269361.3
NC_003283.11	RefSeq	exon	11106533	11106730	.	+	.	Parent=NM_001269361.3
NC_003283.11	RefSeq	exon	11106780	11106919	.	+	.	Parent=NM_001269361.3
NC_003283.11	RefSeq	exon	11106961	11107089	.	+	.	Parent=NM_001269361.3
NC_003283.11	RefSeq	exon	11107136	11107276	.	+	.	Parent=NM_001269361.3
NC_003283.11	RefSeq	CDS	11103042	11103106	.	+	0	Parent=NM_001269361.3
NC_003283.11	RefSeq	CDS	11105474	11105666	.	+	1	Parent=NM_001269361.3
NC_003283.11	RefSeq	CDS	11106083	11106204	.	+	0	Parent=NM_001269361.3
NC_003283.11	RefSeq	CDS	11106247	11106410	.	+	1	Parent=NM_001269361.3
NC_003283.11	RefSeq	CDS	11106533	11106730	.	+	2	Parent=NM_001269361.3
NC_003283.11	RefSeq	CDS	11106780	11106919	.	+	2	Parent=NM_001269361.3
NC_003283.11	RefSeq	CDS	11106961	11107089	.	+	0	Parent=NM_001269361.3
NC_003283.11	RefSeq	CDS	11107136	11107276	.	+	0	Parent=NM_001269361.3
NC_003283.11	RefSeq	mRNA	11105499	11107343	.	+	.	ID=NM_001269362.2;geneID=189841;gene_name=cdkl-1
NC_003283.11	RefSeq	exon	11105499	11105666	.	+	.	Parent=NM_001269362.2
NC_003283.11	RefSeq	exon	11106083	11106204	.	+	.	Parent=NM_001269362.2
NC_003283.11	RefSeq	exon	11106247	11106410	.	+	.	Parent=NM_001269362.2
NC_003283.11	RefSeq	exon	11106533	11106730	.	+	.	Parent=NM_001269362.2
NC_003283.11	RefSeq	exon	11106780	11106919	.	+	.	Parent=NM_001269362.2
NC_003283.11	RefSeq	exon	11106961	11107089	.	+	.	Parent=NM_001269362.2
NC_003283.11	RefSeq	exon	11107136	11107343	.	+	.	Parent=NM_001269362.2
NC_003283.11	RefSeq	CDS	11105499	11105666	.	+	0	Parent=NM_001269362.2
NC_003283.11	RefSeq	CDS	11106083	11106204	.	+	0	Parent=NM_001269362.2
NC_003283.11	RefSeq	CDS	11106247	11106410	.	+	1	Parent=NM_001269362.2
NC_003283.11	RefSeq	CDS	11106533	11106730	.	+	2	Parent=NM_001269362.2
NC_003283.11	RefSeq	CDS	11106780	11106919	.	+	2	Parent=NM_001269362.2
NC_003283.11	RefSeq	CDS	11106961	11107089	.	+	0	Parent=NM_001269362.2
NC_003283.11	RefSeq	CDS	11107136	11107276	.	+	0	Parent=NM_001269362.2
NC_003283.11	RefSeq	mRNA	11107535	11109747	.	-	.	ID=NM_001029066.3;geneID=3565757;gene_name=Y42A5A.5
NC_003283.11	RefSeq	exon	11107535	11107688	.	-	.	Parent=NM_001029066.3
NC_003283.11	RefSeq	exon	11109439	11109548	.	-	.	Parent=NM_001029066.3
NC_003283.11	RefSeq	exon	11109626	11109747	.	-	.	Parent=NM_001029066.3
NC_003283.11	RefSeq	CDS	11107619	11107688	.	-	1	Parent=NM_001029066.3
NC_003283.11	RefSeq	CDS	11109439	11109548	.	-	0	Parent=NM_001029066.3
NC_003283.11	RefSeq	CDS	11109626	11109745	.	-	0	Parent=NM_001029066.3
NC_003283.11	RefSeq	mRNA	11109235	11109353	.	+	.	ID=rna-CELE_Y42A5A.6;geneID=13215104;gene_name=Y42A5A.6
NC_003283.11	RefSeq	exon	11109235	11109353	.	+	.	Parent=rna-CELE_Y42A5A.6
NC_003283.11	RefSeq	CDS	11109235	11109353	.	+	0	Parent=rna-CELE_Y42A5A.6
NC_003283.11	RefSeq	mRNA	11110100	11113091	.	-	.	ID=NM_001269363.4;geneID=179537;gene_name=erfa-3
NC_003283.11	RefSeq	exon	11110100	11110654	.	-	.	Parent=NM_001269363.4
NC_003283.11	RefSeq	exon	11111104	11111847	.	-	.	Parent=NM_001269363.4
NC_003283.11	RefSeq	exon	11111906	11112313	.	-	.	Parent=NM_001269363.4
NC_003283.11	RefSeq	exon	11112785	11112906	.	-	.	Parent=NM_001269363.4
NC_003283.11	RefSeq	exon	11112953	11113091	.	-	.	Parent=NM_001269363.4
NC_003283.11	RefSeq	CDS	11110448	11110654	.	-	0	Parent=NM_001269363.4
NC_003283.11	RefSeq	CDS	11111104	11111847	.	-	0	Parent=NM_001269363.4
NC_003283.11	RefSeq	CDS	11111906	11112313	.	-	0	Parent=NM_001269363.4
NC_003283.11	RefSeq	CDS	11112785	11112906	.	-	2	Parent=NM_001269363.4
NC_003283.11	RefSeq	CDS	11112953	11113070	.	-	0	Parent=NM_001269363.4
NC_003283.11	RefSeq	mRNA	11110448	11110576	.	-	.	ID=NM_001380755.1;geneID=179537;gene_name=erfa-3
NC_003283.11	RefSeq	exon	11110448	11110576	.	-	.	Parent=NM_001380755.1
NC_003283.11	RefSeq	CDS	11110448	11110576	.	-	0	Parent=NM_001380755.1
NC_003283.11	RefSeq	mRNA	11113907	11118815	.	+	.	ID=NM_001307753.4;geneID=179538;gene_name=math-33
NC_003283.11	RefSeq	exon	11113907	11114255	.	+	.	Parent=NM_001307753.4
NC_003283.11	RefSeq	exon	11114301	11114645	.	+	.	Parent=NM_001307753.4
NC_003283.11	RefSeq	exon	11114788	11115254	.	+	.	Parent=NM_001307753.4
NC_003283.11	RefSeq	exon	11115421	11116382	.	+	.	Parent=NM_001307753.4
NC_003283.11	RefSeq	exon	11116427	11116544	.	+	.	Parent=NM_001307753.4
NC_003283.11	RefSeq	exon	11116589	11117381	.	+	.	Parent=NM_001307753.4
NC_003283.11	RefSeq	exon	11117431	11117536	.	+	.	Parent=NM_001307753.4
NC_003283.11	RefSeq	exon	11117602	11117844	.	+	.	Parent=NM_001307753.4
NC_003283.11	RefSeq	exon	11117886	11117964	.	+	.	Parent=NM_001307753.4
NC_003283.11	RefSeq	exon	11118074	11118815	.	+	.	Parent=NM_001307753.4
NC_003283.11	RefSeq	CDS	11114044	11114255	.	+	0	Parent=NM_001307753.4
NC_003283.11	RefSeq	CDS	11114301	11114645	.	+	1	Parent=NM_001307753.4
NC_003283.11	RefSeq	CDS	11114788	11115254	.	+	1	Parent=NM_001307753.4
NC_003283.11	RefSeq	CDS	11115421	11116382	.	+	2	Parent=NM_001307753.4
NC_003283.11	RefSeq	CDS	11116427	11116544	.	+	0	Parent=NM_001307753.4
NC_003283.11	RefSeq	CDS	11116589	11117381	.	+	2	Parent=NM_001307753.4
NC_003283.11	RefSeq	CDS	11117431	11117536	.	+	1	Parent=NM_001307753.4
NC_003283.11	RefSeq	CDS	11117602	11117844	.	+	0	Parent=NM_001307753.4
NC_003283.11	RefSeq	CDS	11117886	11117964	.	+	0	Parent=NM_001307753.4
NC_003283.11	RefSeq	CDS	11118074	11118153	.	+	2	Parent=NM_001307753.4
NC_003283.11	RefSeq	mRNA	11113907	11118820	.	+	.	ID=NM_001269367.3;geneID=179538;gene_name=math-33
NC_003283.11	RefSeq	exon	11113907	11114255	.	+	.	Parent=NM_001269367.3
NC_003283.11	RefSeq	exon	11114310	11114645	.	+	.	Parent=NM_001269367.3
NC_003283.11	RefSeq	exon	11114788	11115254	.	+	.	Parent=NM_001269367.3
NC_003283.11	RefSeq	exon	11115421	11116382	.	+	.	Parent=NM_001269367.3
NC_003283.11	RefSeq	exon	11116427	11116544	.	+	.	Parent=NM_001269367.3
NC_003283.11	RefSeq	exon	11116589	11117381	.	+	.	Parent=NM_001269367.3
NC_003283.11	RefSeq	exon	11117431	11117536	.	+	.	Parent=NM_001269367.3
NC_003283.11	RefSeq	exon	11117599	11117844	.	+	.	Parent=NM_001269367.3
NC_003283.11	RefSeq	exon	11117886	11117964	.	+	.	Parent=NM_001269367.3
NC_003283.11	RefSeq	exon	11118074	11118820	.	+	.	Parent=NM_001269367.3
NC_003283.11	RefSeq	CDS	11114044	11114255	.	+	0	Parent=NM_001269367.3
NC_003283.11	RefSeq	CDS	11114310	11114645	.	+	1	Parent=NM_001269367.3
NC_003283.11	RefSeq	CDS	11114788	11115254	.	+	1	Parent=NM_001269367.3
NC_003283.11	RefSeq	CDS	11115421	11116382	.	+	2	Parent=NM_001269367.3
NC_003283.11	RefSeq	CDS	11116427	11116544	.	+	0	Parent=NM_001269367.3
NC_003283.11	RefSeq	CDS	11116589	11117381	.	+	2	Parent=NM_001269367.3
NC_003283.11	RefSeq	CDS	11117431	11117536	.	+	1	Parent=NM_001269367.3
NC_003283.11	RefSeq	CDS	11117599	11117844	.	+	0	Parent=NM_001269367.3
NC_003283.11	RefSeq	CDS	11117886	11117964	.	+	0	Parent=NM_001269367.3
NC_003283.11	RefSeq	CDS	11118074	11118153	.	+	2	Parent=NM_001269367.3
NC_003283.11	RefSeq	mRNA	11113907	11118820	.	+	.	ID=NM_001269368.3;geneID=179538;gene_name=math-33
NC_003283.11	RefSeq	exon	11113907	11114255	.	+	.	Parent=NM_001269368.3
NC_003283.11	RefSeq	exon	11114310	11114645	.	+	.	Parent=NM_001269368.3
NC_003283.11	RefSeq	exon	11114788	11115254	.	+	.	Parent=NM_001269368.3
NC_003283.11	RefSeq	exon	11115421	11116382	.	+	.	Parent=NM_001269368.3
NC_003283.11	RefSeq	exon	11116427	11116544	.	+	.	Parent=NM_001269368.3
NC_003283.11	RefSeq	exon	11116589	11117381	.	+	.	Parent=NM_001269368.3
NC_003283.11	RefSeq	exon	11117431	11117536	.	+	.	Parent=NM_001269368.3
NC_003283.11	RefSeq	exon	11117602	11117844	.	+	.	Parent=NM_001269368.3
NC_003283.11	RefSeq	exon	11117886	11117964	.	+	.	Parent=NM_001269368.3
NC_003283.11	RefSeq	exon	11118074	11118820	.	+	.	Parent=NM_001269368.3
NC_003283.11	RefSeq	CDS	11114044	11114255	.	+	0	Parent=NM_001269368.3
NC_003283.11	RefSeq	CDS	11114310	11114645	.	+	1	Parent=NM_001269368.3
NC_003283.11	RefSeq	CDS	11114788	11115254	.	+	1	Parent=NM_001269368.3
NC_003283.11	RefSeq	CDS	11115421	11116382	.	+	2	Parent=NM_001269368.3
NC_003283.11	RefSeq	CDS	11116427	11116544	.	+	0	Parent=NM_001269368.3
NC_003283.11	RefSeq	CDS	11116589	11117381	.	+	2	Parent=NM_001269368.3
NC_003283.11	RefSeq	CDS	11117431	11117536	.	+	1	Parent=NM_001269368.3
NC_003283.11	RefSeq	CDS	11117602	11117844	.	+	0	Parent=NM_001269368.3
NC_003283.11	RefSeq	CDS	11117886	11117964	.	+	0	Parent=NM_001269368.3
NC_003283.11	RefSeq	CDS	11118074	11118153	.	+	2	Parent=NM_001269368.3
NC_003283.11	RefSeq	mRNA	11113907	11118823	.	+	.	ID=NM_001028841.5;geneID=179538;gene_name=math-33
NC_003283.11	RefSeq	exon	11113907	11114255	.	+	.	Parent=NM_001028841.5
NC_003283.11	RefSeq	exon	11114310	11114645	.	+	.	Parent=NM_001028841.5
NC_003283.11	RefSeq	exon	11114788	11115254	.	+	.	Parent=NM_001028841.5
NC_003283.11	RefSeq	exon	11115421	11116382	.	+	.	Parent=NM_001028841.5
NC_003283.11	RefSeq	exon	11116427	11116544	.	+	.	Parent=NM_001028841.5
NC_003283.11	RefSeq	exon	11116589	11117381	.	+	.	Parent=NM_001028841.5
NC_003283.11	RefSeq	exon	11117431	11117545	.	+	.	Parent=NM_001028841.5
NC_003283.11	RefSeq	exon	11117599	11117844	.	+	.	Parent=NM_001028841.5
NC_003283.11	RefSeq	exon	11117886	11117964	.	+	.	Parent=NM_001028841.5
NC_003283.11	RefSeq	exon	11118074	11118823	.	+	.	Parent=NM_001028841.5
NC_003283.11	RefSeq	CDS	11114044	11114255	.	+	0	Parent=NM_001028841.5
NC_003283.11	RefSeq	CDS	11114310	11114645	.	+	1	Parent=NM_001028841.5
NC_003283.11	RefSeq	CDS	11114788	11115254	.	+	1	Parent=NM_001028841.5
NC_003283.11	RefSeq	CDS	11115421	11116382	.	+	2	Parent=NM_001028841.5
NC_003283.11	RefSeq	CDS	11116427	11116544	.	+	0	Parent=NM_001028841.5
NC_003283.11	RefSeq	CDS	11116589	11117381	.	+	2	Parent=NM_001028841.5
NC_003283.11	RefSeq	CDS	11117431	11117545	.	+	1	Parent=NM_001028841.5
NC_003283.11	RefSeq	CDS	11117599	11117844	.	+	0	Parent=NM_001028841.5
NC_003283.11	RefSeq	CDS	11117886	11117964	.	+	0	Parent=NM_001028841.5
NC_003283.11	RefSeq	CDS	11118074	11118153	.	+	2	Parent=NM_001028841.5
NC_003283.11	RefSeq	mRNA	11113908	11118812	.	+	.	ID=NM_001307754.4;geneID=179538;gene_name=math-33
NC_003283.11	RefSeq	exon	11113908	11114255	.	+	.	Parent=NM_001307754.4
NC_003283.11	RefSeq	exon	11114301	11114645	.	+	.	Parent=NM_001307754.4
NC_003283.11	RefSeq	exon	11114788	11115254	.	+	.	Parent=NM_001307754.4
NC_003283.11	RefSeq	exon	11115421	11116382	.	+	.	Parent=NM_001307754.4
NC_003283.11	RefSeq	exon	11116427	11116544	.	+	.	Parent=NM_001307754.4
NC_003283.11	RefSeq	exon	11116589	11117381	.	+	.	Parent=NM_001307754.4
NC_003283.11	RefSeq	exon	11117431	11117545	.	+	.	Parent=NM_001307754.4
NC_003283.11	RefSeq	exon	11117602	11117844	.	+	.	Parent=NM_001307754.4
NC_003283.11	RefSeq	exon	11117886	11117964	.	+	.	Parent=NM_001307754.4
NC_003283.11	RefSeq	exon	11118074	11118812	.	+	.	Parent=NM_001307754.4
NC_003283.11	RefSeq	CDS	11114044	11114255	.	+	0	Parent=NM_001307754.4
NC_003283.11	RefSeq	CDS	11114301	11114645	.	+	1	Parent=NM_001307754.4
NC_003283.11	RefSeq	CDS	11114788	11115254	.	+	1	Parent=NM_001307754.4
NC_003283.11	RefSeq	CDS	11115421	11116382	.	+	2	Parent=NM_001307754.4
NC_003283.11	RefSeq	CDS	11116427	11116544	.	+	0	Parent=NM_001307754.4
NC_003283.11	RefSeq	CDS	11116589	11117381	.	+	2	Parent=NM_001307754.4
NC_003283.11	RefSeq	CDS	11117431	11117545	.	+	1	Parent=NM_001307754.4
NC_003283.11	RefSeq	CDS	11117602	11117844	.	+	0	Parent=NM_001307754.4
NC_003283.11	RefSeq	CDS	11117886	11117964	.	+	0	Parent=NM_001307754.4
NC_003283.11	RefSeq	CDS	11118074	11118153	.	+	2	Parent=NM_001307754.4
NC_003283.11	RefSeq	mRNA	11113908	11118818	.	+	.	ID=NM_001307758.3;geneID=179538;gene_name=math-33
NC_003283.11	RefSeq	exon	11113908	11114255	.	+	.	Parent=NM_001307758.3
NC_003283.11	RefSeq	exon	11114301	11114645	.	+	.	Parent=NM_001307758.3
NC_003283.11	RefSeq	exon	11114788	11115254	.	+	.	Parent=NM_001307758.3
NC_003283.11	RefSeq	exon	11115421	11116382	.	+	.	Parent=NM_001307758.3
NC_003283.11	RefSeq	exon	11116427	11116544	.	+	.	Parent=NM_001307758.3
NC_003283.11	RefSeq	exon	11116589	11117381	.	+	.	Parent=NM_001307758.3
NC_003283.11	RefSeq	exon	11117431	11117536	.	+	.	Parent=NM_001307758.3
NC_003283.11	RefSeq	exon	11117599	11117844	.	+	.	Parent=NM_001307758.3
NC_003283.11	RefSeq	exon	11117886	11117964	.	+	.	Parent=NM_001307758.3
NC_003283.11	RefSeq	exon	11118074	11118818	.	+	.	Parent=NM_001307758.3
NC_003283.11	RefSeq	CDS	11114044	11114255	.	+	0	Parent=NM_001307758.3
NC_003283.11	RefSeq	CDS	11114301	11114645	.	+	1	Parent=NM_001307758.3
NC_003283.11	RefSeq	CDS	11114788	11115254	.	+	1	Parent=NM_001307758.3
NC_003283.11	RefSeq	CDS	11115421	11116382	.	+	2	Parent=NM_001307758.3
NC_003283.11	RefSeq	CDS	11116427	11116544	.	+	0	Parent=NM_001307758.3
NC_003283.11	RefSeq	CDS	11116589	11117381	.	+	2	Parent=NM_001307758.3
NC_003283.11	RefSeq	CDS	11117431	11117536	.	+	1	Parent=NM_001307758.3
NC_003283.11	RefSeq	CDS	11117599	11117844	.	+	0	Parent=NM_001307758.3
NC_003283.11	RefSeq	CDS	11117886	11117964	.	+	0	Parent=NM_001307758.3
NC_003283.11	RefSeq	CDS	11118074	11118153	.	+	2	Parent=NM_001307758.3
NC_003283.11	RefSeq	mRNA	11113908	11118820	.	+	.	ID=NM_001269365.3;geneID=179538;gene_name=math-33
NC_003283.11	RefSeq	exon	11113908	11114255	.	+	.	Parent=NM_001269365.3
NC_003283.11	RefSeq	exon	11114310	11114645	.	+	.	Parent=NM_001269365.3
NC_003283.11	RefSeq	exon	11114788	11115254	.	+	.	Parent=NM_001269365.3
NC_003283.11	RefSeq	exon	11115421	11116382	.	+	.	Parent=NM_001269365.3
NC_003283.11	RefSeq	exon	11116427	11116544	.	+	.	Parent=NM_001269365.3
NC_003283.11	RefSeq	exon	11116589	11117381	.	+	.	Parent=NM_001269365.3
NC_003283.11	RefSeq	exon	11117431	11117545	.	+	.	Parent=NM_001269365.3
NC_003283.11	RefSeq	exon	11117602	11117844	.	+	.	Parent=NM_001269365.3
NC_003283.11	RefSeq	exon	11117886	11117964	.	+	.	Parent=NM_001269365.3
NC_003283.11	RefSeq	exon	11118074	11118820	.	+	.	Parent=NM_001269365.3
NC_003283.11	RefSeq	CDS	11114044	11114255	.	+	0	Parent=NM_001269365.3
NC_003283.11	RefSeq	CDS	11114310	11114645	.	+	1	Parent=NM_001269365.3
NC_003283.11	RefSeq	CDS	11114788	11115254	.	+	1	Parent=NM_001269365.3
NC_003283.11	RefSeq	CDS	11115421	11116382	.	+	2	Parent=NM_001269365.3
NC_003283.11	RefSeq	CDS	11116427	11116544	.	+	0	Parent=NM_001269365.3
NC_003283.11	RefSeq	CDS	11116589	11117381	.	+	2	Parent=NM_001269365.3
NC_003283.11	RefSeq	CDS	11117431	11117545	.	+	1	Parent=NM_001269365.3
NC_003283.11	RefSeq	CDS	11117602	11117844	.	+	0	Parent=NM_001269365.3
NC_003283.11	RefSeq	CDS	11117886	11117964	.	+	0	Parent=NM_001269365.3
NC_003283.11	RefSeq	CDS	11118074	11118153	.	+	2	Parent=NM_001269365.3
NC_003283.11	RefSeq	mRNA	11113908	11118820	.	+	.	ID=NM_001307755.3;geneID=179538;gene_name=math-33
NC_003283.11	RefSeq	exon	11113908	11114255	.	+	.	Parent=NM_001307755.3
NC_003283.11	RefSeq	exon	11114301	11114645	.	+	.	Parent=NM_001307755.3
NC_003283.11	RefSeq	exon	11114788	11115254	.	+	.	Parent=NM_001307755.3
NC_003283.11	RefSeq	exon	11115421	11116382	.	+	.	Parent=NM_001307755.3
NC_003283.11	RefSeq	exon	11116427	11116544	.	+	.	Parent=NM_001307755.3
NC_003283.11	RefSeq	exon	11116589	11117381	.	+	.	Parent=NM_001307755.3
NC_003283.11	RefSeq	exon	11117431	11117536	.	+	.	Parent=NM_001307755.3
NC_003283.11	RefSeq	exon	11117599	11117844	.	+	.	Parent=NM_001307755.3
NC_003283.11	RefSeq	exon	11117892	11117964	.	+	.	Parent=NM_001307755.3
NC_003283.11	RefSeq	exon	11118074	11118820	.	+	.	Parent=NM_001307755.3
NC_003283.11	RefSeq	CDS	11114044	11114255	.	+	0	Parent=NM_001307755.3
NC_003283.11	RefSeq	CDS	11114301	11114645	.	+	1	Parent=NM_001307755.3
NC_003283.11	RefSeq	CDS	11114788	11115254	.	+	1	Parent=NM_001307755.3
NC_003283.11	RefSeq	CDS	11115421	11116382	.	+	2	Parent=NM_001307755.3
NC_003283.11	RefSeq	CDS	11116427	11116544	.	+	0	Parent=NM_001307755.3
NC_003283.11	RefSeq	CDS	11116589	11117381	.	+	2	Parent=NM_001307755.3
NC_003283.11	RefSeq	CDS	11117431	11117536	.	+	1	Parent=NM_001307755.3
NC_003283.11	RefSeq	CDS	11117599	11117844	.	+	0	Parent=NM_001307755.3
NC_003283.11	RefSeq	CDS	11117892	11117964	.	+	0	Parent=NM_001307755.3
NC_003283.11	RefSeq	CDS	11118074	11118153	.	+	2	Parent=NM_001307755.3
NC_003283.11	RefSeq	mRNA	11113908	11118821	.	+	.	ID=NM_073425.8;geneID=179538;gene_name=math-33
NC_003283.11	RefSeq	exon	11113908	11114255	.	+	.	Parent=NM_073425.8
NC_003283.11	RefSeq	exon	11114310	11114645	.	+	.	Parent=NM_073425.8
NC_003283.11	RefSeq	exon	11114788	11115254	.	+	.	Parent=NM_073425.8
NC_003283.11	RefSeq	exon	11115421	11116382	.	+	.	Parent=NM_073425.8
NC_003283.11	RefSeq	exon	11116427	11116544	.	+	.	Parent=NM_073425.8
NC_003283.11	RefSeq	exon	11116589	11117381	.	+	.	Parent=NM_073425.8
NC_003283.11	RefSeq	exon	11117431	11117536	.	+	.	Parent=NM_073425.8
NC_003283.11	RefSeq	exon	11117599	11117844	.	+	.	Parent=NM_073425.8
NC_003283.11	RefSeq	exon	11117892	11117964	.	+	.	Parent=NM_073425.8
NC_003283.11	RefSeq	exon	11118074	11118821	.	+	.	Parent=NM_073425.8
NC_003283.11	RefSeq	CDS	11114044	11114255	.	+	0	Parent=NM_073425.8
NC_003283.11	RefSeq	CDS	11114310	11114645	.	+	1	Parent=NM_073425.8
NC_003283.11	RefSeq	CDS	11114788	11115254	.	+	1	Parent=NM_073425.8
NC_003283.11	RefSeq	CDS	11115421	11116382	.	+	2	Parent=NM_073425.8
NC_003283.11	RefSeq	CDS	11116427	11116544	.	+	0	Parent=NM_073425.8
NC_003283.11	RefSeq	CDS	11116589	11117381	.	+	2	Parent=NM_073425.8
NC_003283.11	RefSeq	CDS	11117431	11117536	.	+	1	Parent=NM_073425.8
NC_003283.11	RefSeq	CDS	11117599	11117844	.	+	0	Parent=NM_073425.8
NC_003283.11	RefSeq	CDS	11117892	11117964	.	+	0	Parent=NM_073425.8
NC_003283.11	RefSeq	CDS	11118074	11118153	.	+	2	Parent=NM_073425.8
NC_003283.11	RefSeq	mRNA	11113908	11118823	.	+	.	ID=NM_001269366.3;geneID=179538;gene_name=math-33
NC_003283.11	RefSeq	exon	11113908	11114255	.	+	.	Parent=NM_001269366.3
NC_003283.11	RefSeq	exon	11114310	11114645	.	+	.	Parent=NM_001269366.3
NC_003283.11	RefSeq	exon	11114788	11115254	.	+	.	Parent=NM_001269366.3
NC_003283.11	RefSeq	exon	11115421	11116382	.	+	.	Parent=NM_001269366.3
NC_003283.11	RefSeq	exon	11116427	11116544	.	+	.	Parent=NM_001269366.3
NC_003283.11	RefSeq	exon	11116589	11117381	.	+	.	Parent=NM_001269366.3
NC_003283.11	RefSeq	exon	11117431	11117545	.	+	.	Parent=NM_001269366.3
NC_003283.11	RefSeq	exon	11117602	11117844	.	+	.	Parent=NM_001269366.3
NC_003283.11	RefSeq	exon	11117892	11117964	.	+	.	Parent=NM_001269366.3
NC_003283.11	RefSeq	exon	11118074	11118823	.	+	.	Parent=NM_001269366.3
NC_003283.11	RefSeq	CDS	11114044	11114255	.	+	0	Parent=NM_001269366.3
NC_003283.11	RefSeq	CDS	11114310	11114645	.	+	1	Parent=NM_001269366.3
NC_003283.11	RefSeq	CDS	11114788	11115254	.	+	1	Parent=NM_001269366.3
NC_003283.11	RefSeq	CDS	11115421	11116382	.	+	2	Parent=NM_001269366.3
NC_003283.11	RefSeq	CDS	11116427	11116544	.	+	0	Parent=NM_001269366.3
NC_003283.11	RefSeq	CDS	11116589	11117381	.	+	2	Parent=NM_001269366.3
NC_003283.11	RefSeq	CDS	11117431	11117545	.	+	1	Parent=NM_001269366.3
NC_003283.11	RefSeq	CDS	11117602	11117844	.	+	0	Parent=NM_001269366.3
NC_003283.11	RefSeq	CDS	11117892	11117964	.	+	0	Parent=NM_001269366.3
NC_003283.11	RefSeq	CDS	11118074	11118153	.	+	2	Parent=NM_001269366.3
NC_003283.11	RefSeq	mRNA	11113908	11118823	.	+	.	ID=NM_001307757.3;geneID=179538;gene_name=math-33
NC_003283.11	RefSeq	exon	11113908	11114255	.	+	.	Parent=NM_001307757.3
NC_003283.11	RefSeq	exon	11114301	11114645	.	+	.	Parent=NM_001307757.3
NC_003283.11	RefSeq	exon	11114788	11115254	.	+	.	Parent=NM_001307757.3
NC_003283.11	RefSeq	exon	11115421	11116382	.	+	.	Parent=NM_001307757.3
NC_003283.11	RefSeq	exon	11116427	11116544	.	+	.	Parent=NM_001307757.3
NC_003283.11	RefSeq	exon	11116589	11117381	.	+	.	Parent=NM_001307757.3
NC_003283.11	RefSeq	exon	11117431	11117536	.	+	.	Parent=NM_001307757.3
NC_003283.11	RefSeq	exon	11117602	11117844	.	+	.	Parent=NM_001307757.3
NC_003283.11	RefSeq	exon	11117892	11117964	.	+	.	Parent=NM_001307757.3
NC_003283.11	RefSeq	exon	11118074	11118823	.	+	.	Parent=NM_001307757.3
NC_003283.11	RefSeq	CDS	11114044	11114255	.	+	0	Parent=NM_001307757.3
NC_003283.11	RefSeq	CDS	11114301	11114645	.	+	1	Parent=NM_001307757.3
NC_003283.11	RefSeq	CDS	11114788	11115254	.	+	1	Parent=NM_001307757.3
NC_003283.11	RefSeq	CDS	11115421	11116382	.	+	2	Parent=NM_001307757.3
NC_003283.11	RefSeq	CDS	11116427	11116544	.	+	0	Parent=NM_001307757.3
NC_003283.11	RefSeq	CDS	11116589	11117381	.	+	2	Parent=NM_001307757.3
NC_003283.11	RefSeq	CDS	11117431	11117536	.	+	1	Parent=NM_001307757.3
NC_003283.11	RefSeq	CDS	11117602	11117844	.	+	0	Parent=NM_001307757.3
NC_003283.11	RefSeq	CDS	11117892	11117964	.	+	0	Parent=NM_001307757.3
NC_003283.11	RefSeq	CDS	11118074	11118153	.	+	2	Parent=NM_001307757.3
NC_003283.11	RefSeq	mRNA	11113912	11118820	.	+	.	ID=NM_001269369.3;geneID=179538;gene_name=math-33
NC_003283.11	RefSeq	exon	11113912	11114255	.	+	.	Parent=NM_001269369.3
NC_003283.11	RefSeq	exon	11114310	11114645	.	+	.	Parent=NM_001269369.3
NC_003283.11	RefSeq	exon	11114788	11115254	.	+	.	Parent=NM_001269369.3
NC_003283.11	RefSeq	exon	11115421	11116382	.	+	.	Parent=NM_001269369.3
NC_003283.11	RefSeq	exon	11116427	11116544	.	+	.	Parent=NM_001269369.3
NC_003283.11	RefSeq	exon	11116589	11117381	.	+	.	Parent=NM_001269369.3
NC_003283.11	RefSeq	exon	11117431	11117536	.	+	.	Parent=NM_001269369.3
NC_003283.11	RefSeq	exon	11117602	11117844	.	+	.	Parent=NM_001269369.3
NC_003283.11	RefSeq	exon	11117892	11117964	.	+	.	Parent=NM_001269369.3
NC_003283.11	RefSeq	exon	11118074	11118820	.	+	.	Parent=NM_001269369.3
NC_003283.11	RefSeq	CDS	11114044	11114255	.	+	0	Parent=NM_001269369.3
NC_003283.11	RefSeq	CDS	11114310	11114645	.	+	1	Parent=NM_001269369.3
NC_003283.11	RefSeq	CDS	11114788	11115254	.	+	1	Parent=NM_001269369.3
NC_003283.11	RefSeq	CDS	11115421	11116382	.	+	2	Parent=NM_001269369.3
NC_003283.11	RefSeq	CDS	11116427	11116544	.	+	0	Parent=NM_001269369.3
NC_003283.11	RefSeq	CDS	11116589	11117381	.	+	2	Parent=NM_001269369.3
NC_003283.11	RefSeq	CDS	11117431	11117536	.	+	1	Parent=NM_001269369.3
NC_003283.11	RefSeq	CDS	11117602	11117844	.	+	0	Parent=NM_001269369.3
NC_003283.11	RefSeq	CDS	11117892	11117964	.	+	0	Parent=NM_001269369.3
NC_003283.11	RefSeq	CDS	11118074	11118153	.	+	2	Parent=NM_001269369.3
NC_003283.11	RefSeq	mRNA	11113912	11118824	.	+	.	ID=NM_001307760.4;geneID=179538;gene_name=math-33
NC_003283.11	RefSeq	exon	11113912	11114255	.	+	.	Parent=NM_001307760.4
NC_003283.11	RefSeq	exon	11114301	11114645	.	+	.	Parent=NM_001307760.4
NC_003283.11	RefSeq	exon	11114788	11115254	.	+	.	Parent=NM_001307760.4
NC_003283.11	RefSeq	exon	11115421	11116382	.	+	.	Parent=NM_001307760.4
NC_003283.11	RefSeq	exon	11116427	11116544	.	+	.	Parent=NM_001307760.4
NC_003283.11	RefSeq	exon	11116589	11117381	.	+	.	Parent=NM_001307760.4
NC_003283.11	RefSeq	exon	11117431	11117545	.	+	.	Parent=NM_001307760.4
NC_003283.11	RefSeq	exon	11117599	11117844	.	+	.	Parent=NM_001307760.4
NC_003283.11	RefSeq	exon	11117886	11117964	.	+	.	Parent=NM_001307760.4
NC_003283.11	RefSeq	exon	11118074	11118824	.	+	.	Parent=NM_001307760.4
NC_003283.11	RefSeq	CDS	11114044	11114255	.	+	0	Parent=NM_001307760.4
NC_003283.11	RefSeq	CDS	11114301	11114645	.	+	1	Parent=NM_001307760.4
NC_003283.11	RefSeq	CDS	11114788	11115254	.	+	1	Parent=NM_001307760.4
NC_003283.11	RefSeq	CDS	11115421	11116382	.	+	2	Parent=NM_001307760.4
NC_003283.11	RefSeq	CDS	11116427	11116544	.	+	0	Parent=NM_001307760.4
NC_003283.11	RefSeq	CDS	11116589	11117381	.	+	2	Parent=NM_001307760.4
NC_003283.11	RefSeq	CDS	11117431	11117545	.	+	1	Parent=NM_001307760.4
NC_003283.11	RefSeq	CDS	11117599	11117844	.	+	0	Parent=NM_001307760.4
NC_003283.11	RefSeq	CDS	11117886	11117964	.	+	0	Parent=NM_001307760.4
NC_003283.11	RefSeq	CDS	11118074	11118153	.	+	2	Parent=NM_001307760.4
NC_003283.11	RefSeq	mRNA	11113914	11118661	.	+	.	ID=NM_073424.5;geneID=179538;gene_name=math-33
NC_003283.11	RefSeq	exon	11113914	11114255	.	+	.	Parent=NM_073424.5
NC_003283.11	RefSeq	exon	11114310	11114645	.	+	.	Parent=NM_073424.5
NC_003283.11	RefSeq	exon	11114788	11115254	.	+	.	Parent=NM_073424.5
NC_003283.11	RefSeq	exon	11115421	11116382	.	+	.	Parent=NM_073424.5
NC_003283.11	RefSeq	exon	11116427	11116544	.	+	.	Parent=NM_073424.5
NC_003283.11	RefSeq	exon	11116589	11117381	.	+	.	Parent=NM_073424.5
NC_003283.11	RefSeq	exon	11117431	11117545	.	+	.	Parent=NM_073424.5
NC_003283.11	RefSeq	exon	11117599	11117844	.	+	.	Parent=NM_073424.5
NC_003283.11	RefSeq	exon	11117892	11117964	.	+	.	Parent=NM_073424.5
NC_003283.11	RefSeq	exon	11118074	11118661	.	+	.	Parent=NM_073424.5
NC_003283.11	RefSeq	CDS	11114044	11114255	.	+	0	Parent=NM_073424.5
NC_003283.11	RefSeq	CDS	11114310	11114645	.	+	1	Parent=NM_073424.5
NC_003283.11	RefSeq	CDS	11114788	11115254	.	+	1	Parent=NM_073424.5
NC_003283.11	RefSeq	CDS	11115421	11116382	.	+	2	Parent=NM_073424.5
NC_003283.11	RefSeq	CDS	11116427	11116544	.	+	0	Parent=NM_073424.5
NC_003283.11	RefSeq	CDS	11116589	11117381	.	+	2	Parent=NM_073424.5
NC_003283.11	RefSeq	CDS	11117431	11117545	.	+	1	Parent=NM_073424.5
NC_003283.11	RefSeq	CDS	11117599	11117844	.	+	0	Parent=NM_073424.5
NC_003283.11	RefSeq	CDS	11117892	11117964	.	+	0	Parent=NM_073424.5
NC_003283.11	RefSeq	CDS	11118074	11118153	.	+	2	Parent=NM_073424.5
NC_003283.11	RefSeq	mRNA	11113914	11118820	.	+	.	ID=NM_001307756.4;geneID=179538;gene_name=math-33
NC_003283.11	RefSeq	exon	11113914	11114255	.	+	.	Parent=NM_001307756.4
NC_003283.11	RefSeq	exon	11114301	11114645	.	+	.	Parent=NM_001307756.4
NC_003283.11	RefSeq	exon	11114788	11115254	.	+	.	Parent=NM_001307756.4
NC_003283.11	RefSeq	exon	11115421	11116382	.	+	.	Parent=NM_001307756.4
NC_003283.11	RefSeq	exon	11116427	11116544	.	+	.	Parent=NM_001307756.4
NC_003283.11	RefSeq	exon	11116589	11117381	.	+	.	Parent=NM_001307756.4
NC_003283.11	RefSeq	exon	11117431	11117545	.	+	.	Parent=NM_001307756.4
NC_003283.11	RefSeq	exon	11117599	11117844	.	+	.	Parent=NM_001307756.4
NC_003283.11	RefSeq	exon	11117892	11117964	.	+	.	Parent=NM_001307756.4
NC_003283.11	RefSeq	exon	11118074	11118820	.	+	.	Parent=NM_001307756.4
NC_003283.11	RefSeq	CDS	11114044	11114255	.	+	0	Parent=NM_001307756.4
NC_003283.11	RefSeq	CDS	11114301	11114645	.	+	1	Parent=NM_001307756.4
NC_003283.11	RefSeq	CDS	11114788	11115254	.	+	1	Parent=NM_001307756.4
NC_003283.11	RefSeq	CDS	11115421	11116382	.	+	2	Parent=NM_001307756.4
NC_003283.11	RefSeq	CDS	11116427	11116544	.	+	0	Parent=NM_001307756.4
NC_003283.11	RefSeq	CDS	11116589	11117381	.	+	2	Parent=NM_001307756.4
NC_003283.11	RefSeq	CDS	11117431	11117545	.	+	1	Parent=NM_001307756.4
NC_003283.11	RefSeq	CDS	11117599	11117844	.	+	0	Parent=NM_001307756.4
NC_003283.11	RefSeq	CDS	11117892	11117964	.	+	0	Parent=NM_001307756.4
NC_003283.11	RefSeq	CDS	11118074	11118153	.	+	2	Parent=NM_001307756.4
NC_003283.11	RefSeq	mRNA	11113933	11118662	.	+	.	ID=NM_001307759.4;geneID=179538;gene_name=math-33
NC_003283.11	RefSeq	exon	11113933	11114255	.	+	.	Parent=NM_001307759.4
NC_003283.11	RefSeq	exon	11114301	11114645	.	+	.	Parent=NM_001307759.4
NC_003283.11	RefSeq	exon	11114788	11115254	.	+	.	Parent=NM_001307759.4
NC_003283.11	RefSeq	exon	11115421	11116382	.	+	.	Parent=NM_001307759.4
NC_003283.11	RefSeq	exon	11116427	11116544	.	+	.	Parent=NM_001307759.4
NC_003283.11	RefSeq	exon	11116589	11117381	.	+	.	Parent=NM_001307759.4
NC_003283.11	RefSeq	exon	11117431	11117545	.	+	.	Parent=NM_001307759.4
NC_003283.11	RefSeq	exon	11117602	11117844	.	+	.	Parent=NM_001307759.4
NC_003283.11	RefSeq	exon	11117892	11117964	.	+	.	Parent=NM_001307759.4
NC_003283.11	RefSeq	exon	11118074	11118662	.	+	.	Parent=NM_001307759.4
NC_003283.11	RefSeq	CDS	11114044	11114255	.	+	0	Parent=NM_001307759.4
NC_003283.11	RefSeq	CDS	11114301	11114645	.	+	1	Parent=NM_001307759.4
NC_003283.11	RefSeq	CDS	11114788	11115254	.	+	1	Parent=NM_001307759.4
NC_003283.11	RefSeq	CDS	11115421	11116382	.	+	2	Parent=NM_001307759.4
NC_003283.11	RefSeq	CDS	11116427	11116544	.	+	0	Parent=NM_001307759.4
NC_003283.11	RefSeq	CDS	11116589	11117381	.	+	2	Parent=NM_001307759.4
NC_003283.11	RefSeq	CDS	11117431	11117545	.	+	1	Parent=NM_001307759.4
NC_003283.11	RefSeq	CDS	11117602	11117844	.	+	0	Parent=NM_001307759.4
NC_003283.11	RefSeq	CDS	11117892	11117964	.	+	0	Parent=NM_001307759.4
NC_003283.11	RefSeq	CDS	11118074	11118153	.	+	2	Parent=NM_001307759.4
NC_003283.11	RefSeq	mRNA	11118766	11119705	.	-	.	ID=NM_001392610.1;geneID=179539;gene_name=scb-1
NC_003283.11	RefSeq	exon	11118766	11119130	.	-	.	Parent=NM_001392610.1
NC_003283.11	RefSeq	exon	11119259	11119403	.	-	.	Parent=NM_001392610.1
NC_003283.11	RefSeq	exon	11119475	11119577	.	-	.	Parent=NM_001392610.1
NC_003283.11	RefSeq	exon	11119627	11119705	.	-	.	Parent=NM_001392610.1
NC_003283.11	RefSeq	CDS	11118951	11119130	.	-	0	Parent=NM_001392610.1
NC_003283.11	RefSeq	CDS	11119259	11119403	.	-	1	Parent=NM_001392610.1
NC_003283.11	RefSeq	CDS	11119475	11119577	.	-	2	Parent=NM_001392610.1
NC_003283.11	RefSeq	CDS	11119627	11119705	.	-	0	Parent=NM_001392610.1
NC_003283.11	RefSeq	mRNA	11118951	11119542	.	-	.	ID=NM_001269371.3;geneID=179539;gene_name=scb-1
NC_003283.11	RefSeq	exon	11118951	11119130	.	-	.	Parent=NM_001269371.3
NC_003283.11	RefSeq	exon	11119259	11119403	.	-	.	Parent=NM_001269371.3
NC_003283.11	RefSeq	exon	11119475	11119542	.	-	.	Parent=NM_001269371.3
NC_003283.11	RefSeq	CDS	11118951	11119130	.	-	0	Parent=NM_001269371.3
NC_003283.11	RefSeq	CDS	11119259	11119403	.	-	1	Parent=NM_001269371.3
NC_003283.11	RefSeq	CDS	11119475	11119542	.	-	0	Parent=NM_001269371.3
NC_003283.11	RefSeq	mRNA	11119813	11122493	.	-	.	ID=NM_001269372.3;geneID=179540;gene_name=mboa-2
NC_003283.11	RefSeq	exon	11119813	11120254	.	-	.	Parent=NM_001269372.3
NC_003283.11	RefSeq	exon	11120312	11121164	.	-	.	Parent=NM_001269372.3
NC_003283.11	RefSeq	exon	11121212	11121309	.	-	.	Parent=NM_001269372.3
NC_003283.11	RefSeq	exon	11121870	11122053	.	-	.	Parent=NM_001269372.3
NC_003283.11	RefSeq	exon	11122145	11122247	.	-	.	Parent=NM_001269372.3
NC_003283.11	RefSeq	exon	11122296	11122408	.	-	.	Parent=NM_001269372.3
NC_003283.11	RefSeq	exon	11122454	11122493	.	-	.	Parent=NM_001269372.3
NC_003283.11	RefSeq	CDS	11120130	11120254	.	-	2	Parent=NM_001269372.3
NC_003283.11	RefSeq	CDS	11120312	11121164	.	-	0	Parent=NM_001269372.3
NC_003283.11	RefSeq	CDS	11121212	11121309	.	-	2	Parent=NM_001269372.3
NC_003283.11	RefSeq	CDS	11121870	11122053	.	-	0	Parent=NM_001269372.3
NC_003283.11	RefSeq	CDS	11122145	11122247	.	-	1	Parent=NM_001269372.3
NC_003283.11	RefSeq	CDS	11122296	11122408	.	-	0	Parent=NM_001269372.3
NC_003283.11	RefSeq	CDS	11122454	11122474	.	-	0	Parent=NM_001269372.3
NC_003283.11	RefSeq	mRNA	11120130	11121137	.	-	.	ID=NM_001269373.3;geneID=179540;gene_name=mboa-2
NC_003283.11	RefSeq	exon	11120130	11120254	.	-	.	Parent=NM_001269373.3
NC_003283.11	RefSeq	exon	11120312	11121137	.	-	.	Parent=NM_001269373.3
NC_003283.11	RefSeq	CDS	11120130	11120254	.	-	2	Parent=NM_001269373.3
NC_003283.11	RefSeq	CDS	11120312	11121137	.	-	0	Parent=NM_001269373.3
NC_003283.11	RefSeq	mRNA	11122901	11123867	.	-	.	ID=NM_073428.7;geneID=179541;gene_name=atp-5
NC_003283.11	RefSeq	exon	11122901	11123149	.	-	.	Parent=NM_073428.7
NC_003283.11	RefSeq	exon	11123194	11123367	.	-	.	Parent=NM_073428.7
NC_003283.11	RefSeq	exon	11123413	11123723	.	-	.	Parent=NM_073428.7
NC_003283.11	RefSeq	exon	11123811	11123867	.	-	.	Parent=NM_073428.7
NC_003283.11	RefSeq	CDS	11123114	11123149	.	-	0	Parent=NM_073428.7
NC_003283.11	RefSeq	CDS	11123194	11123367	.	-	0	Parent=NM_073428.7
NC_003283.11	RefSeq	CDS	11123413	11123723	.	-	2	Parent=NM_073428.7
NC_003283.11	RefSeq	CDS	11123811	11123865	.	-	0	Parent=NM_073428.7
NC_003283.11	RefSeq	mRNA	11124303	11125053	.	+	.	ID=NM_001380756.3;geneID=259649;gene_name=lmtr-3
NC_003283.11	RefSeq	exon	11124303	11124409	.	+	.	Parent=NM_001380756.3
NC_003283.11	RefSeq	exon	11124474	11124566	.	+	.	Parent=NM_001380756.3
NC_003283.11	RefSeq	exon	11124614	11125053	.	+	.	Parent=NM_001380756.3
NC_003283.11	RefSeq	CDS	11124310	11124409	.	+	0	Parent=NM_001380756.3
NC_003283.11	RefSeq	CDS	11124474	11124566	.	+	2	Parent=NM_001380756.3
NC_003283.11	RefSeq	CDS	11124614	11124858	.	+	2	Parent=NM_001380756.3
NC_003283.11	RefSeq	mRNA	11124724	11124858	.	+	.	ID=NM_001307765.3;geneID=259649;gene_name=lmtr-3
NC_003283.11	RefSeq	exon	11124724	11124858	.	+	.	Parent=NM_001307765.3
NC_003283.11	RefSeq	CDS	11124724	11124858	.	+	0	Parent=NM_001307765.3
NC_003283.11	RefSeq	mRNA	11125222	11127303	.	+	.	ID=NM_073429.6;geneID=179542;gene_name=C06H2.2
NC_003283.11	RefSeq	exon	11125222	11125302	.	+	.	Parent=NM_073429.6
NC_003283.11	RefSeq	exon	11125349	11125401	.	+	.	Parent=NM_073429.6
NC_003283.11	RefSeq	exon	11125807	11126314	.	+	.	Parent=NM_073429.6
NC_003283.11	RefSeq	exon	11126364	11126741	.	+	.	Parent=NM_073429.6
NC_003283.11	RefSeq	exon	11126788	11127303	.	+	.	Parent=NM_073429.6
NC_003283.11	RefSeq	CDS	11125264	11125302	.	+	0	Parent=NM_073429.6
NC_003283.11	RefSeq	CDS	11125349	11125401	.	+	0	Parent=NM_073429.6
NC_003283.11	RefSeq	CDS	11125807	11126314	.	+	1	Parent=NM_073429.6
NC_003283.11	RefSeq	CDS	11126364	11126741	.	+	0	Parent=NM_073429.6
NC_003283.11	RefSeq	CDS	11126788	11126880	.	+	0	Parent=NM_073429.6
NC_003283.11	RefSeq	mRNA	11127497	11128373	.	+	.	ID=NM_001359791.3;geneID=179543;gene_name=jmjd-5
NC_003283.11	RefSeq	exon	11127497	11127647	.	+	.	Parent=NM_001359791.3
NC_003283.11	RefSeq	exon	11127695	11127774	.	+	.	Parent=NM_001359791.3
NC_003283.11	RefSeq	exon	11127852	11127982	.	+	.	Parent=NM_001359791.3
NC_003283.11	RefSeq	exon	11128030	11128134	.	+	.	Parent=NM_001359791.3
NC_003283.11	RefSeq	exon	11128180	11128373	.	+	.	Parent=NM_001359791.3
NC_003283.11	RefSeq	CDS	11127497	11127647	.	+	0	Parent=NM_001359791.3
NC_003283.11	RefSeq	CDS	11127695	11127774	.	+	2	Parent=NM_001359791.3
NC_003283.11	RefSeq	CDS	11127852	11127982	.	+	0	Parent=NM_001359791.3
NC_003283.11	RefSeq	CDS	11128030	11128134	.	+	1	Parent=NM_001359791.3
NC_003283.11	RefSeq	CDS	11128180	11128285	.	+	1	Parent=NM_001359791.3
NC_003283.11	RefSeq	mRNA	11127497	11130095	.	+	.	ID=NM_073430.4;geneID=179543;gene_name=jmjd-5
NC_003283.11	RefSeq	exon	11127497	11127647	.	+	.	Parent=NM_073430.4
NC_003283.11	RefSeq	exon	11127695	11127774	.	+	.	Parent=NM_073430.4
NC_003283.11	RefSeq	exon	11127852	11127982	.	+	.	Parent=NM_073430.4
NC_003283.11	RefSeq	exon	11128030	11128134	.	+	.	Parent=NM_073430.4
NC_003283.11	RefSeq	exon	11128180	11128270	.	+	.	Parent=NM_073430.4
NC_003283.11	RefSeq	exon	11128391	11128681	.	+	.	Parent=NM_073430.4
NC_003283.11	RefSeq	exon	11128733	11129173	.	+	.	Parent=NM_073430.4
NC_003283.11	RefSeq	exon	11129218	11129499	.	+	.	Parent=NM_073430.4
NC_003283.11	RefSeq	exon	11129869	11130095	.	+	.	Parent=NM_073430.4
NC_003283.11	RefSeq	CDS	11127497	11127647	.	+	0	Parent=NM_073430.4
NC_003283.11	RefSeq	CDS	11127695	11127774	.	+	2	Parent=NM_073430.4
NC_003283.11	RefSeq	CDS	11127852	11127982	.	+	0	Parent=NM_073430.4
NC_003283.11	RefSeq	CDS	11128030	11128134	.	+	1	Parent=NM_073430.4
NC_003283.11	RefSeq	CDS	11128180	11128270	.	+	1	Parent=NM_073430.4
NC_003283.11	RefSeq	CDS	11128391	11128681	.	+	0	Parent=NM_073430.4
NC_003283.11	RefSeq	CDS	11128733	11129173	.	+	0	Parent=NM_073430.4
NC_003283.11	RefSeq	CDS	11129218	11129499	.	+	0	Parent=NM_073430.4
NC_003283.11	RefSeq	CDS	11129869	11130033	.	+	0	Parent=NM_073430.4
NC_003283.11	RefSeq	transcript	11133875	11134086	.	+	.	ID=NR_069430.1;geneID=13215113;gene_name=C06H2.9
NC_003283.11	RefSeq	exon	11133875	11134086	.	+	.	Parent=NR_069430.1
NC_003283.11	RefSeq	mRNA	11134596	11140814	.	+	.	ID=NM_001380758.2;geneID=182348;gene_name=glb-3
NC_003283.11	RefSeq	exon	11134596	11134683	.	+	.	Parent=NM_001380758.2
NC_003283.11	RefSeq	exon	11138513	11138631	.	+	.	Parent=NM_001380758.2
NC_003283.11	RefSeq	exon	11138932	11139060	.	+	.	Parent=NM_001380758.2
NC_003283.11	RefSeq	exon	11139346	11139682	.	+	.	Parent=NM_001380758.2
NC_003283.11	RefSeq	exon	11139727	11139901	.	+	.	Parent=NM_001380758.2
NC_003283.11	RefSeq	exon	11140310	11140814	.	+	.	Parent=NM_001380758.2
NC_003283.11	RefSeq	CDS	11138954	11139060	.	+	0	Parent=NM_001380758.2
NC_003283.11	RefSeq	CDS	11139346	11139682	.	+	1	Parent=NM_001380758.2
NC_003283.11	RefSeq	CDS	11139727	11139901	.	+	0	Parent=NM_001380758.2
NC_003283.11	RefSeq	CDS	11140310	11140323	.	+	2	Parent=NM_001380758.2
NC_003283.11	RefSeq	mRNA	11134609	11140323	.	+	.	ID=NM_001380757.1;geneID=182348;gene_name=glb-3
NC_003283.11	RefSeq	exon	11134609	11134683	.	+	.	Parent=NM_001380757.1
NC_003283.11	RefSeq	exon	11138513	11138631	.	+	.	Parent=NM_001380757.1
NC_003283.11	RefSeq	exon	11138932	11139060	.	+	.	Parent=NM_001380757.1
NC_003283.11	RefSeq	exon	11139346	11139682	.	+	.	Parent=NM_001380757.1
NC_003283.11	RefSeq	exon	11139727	11139901	.	+	.	Parent=NM_001380757.1
NC_003283.11	RefSeq	exon	11140310	11140323	.	+	.	Parent=NM_001380757.1
NC_003283.11	RefSeq	CDS	11134609	11134683	.	+	0	Parent=NM_001380757.1
NC_003283.11	RefSeq	CDS	11138513	11138631	.	+	0	Parent=NM_001380757.1
NC_003283.11	RefSeq	CDS	11138932	11139060	.	+	1	Parent=NM_001380757.1
NC_003283.11	RefSeq	CDS	11139346	11139682	.	+	1	Parent=NM_001380757.1
NC_003283.11	RefSeq	CDS	11139727	11139901	.	+	0	Parent=NM_001380757.1
NC_003283.11	RefSeq	CDS	11140310	11140323	.	+	2	Parent=NM_001380757.1
NC_003283.11	RefSeq	transcript	11137110	11137204	.	+	.	ID=NR_002393.2;geneID=3565905;gene_name=mir-268
NC_003283.11	RefSeq	exon	11137110	11137204	.	+	.	Parent=NR_002393.2
NC_003283.11	RefSeq	transcript	11137127	11137150	.	+	.	ID=rna-CELE_C06H2.8;geneID=3565905;gene_name=mir-268
NC_003283.11	RefSeq	exon	11137127	11137150	.	+	.	Parent=rna-CELE_C06H2.8
NC_003283.11	RefSeq	transcript	11137345	11137546	.	-	.	ID=NR_069432.1;geneID=13215116;gene_name=C06H2.10
NC_003283.11	RefSeq	exon	11137345	11137546	.	-	.	Parent=NR_069432.1
NC_003283.11	RefSeq	mRNA	11141479	11143121	.	+	.	ID=NM_073432.5;geneID=179544;gene_name=folt-1
NC_003283.11	RefSeq	exon	11141479	11141810	.	+	.	Parent=NM_073432.5
NC_003283.11	RefSeq	exon	11141854	11142154	.	+	.	Parent=NM_073432.5
NC_003283.11	RefSeq	exon	11142226	11142669	.	+	.	Parent=NM_073432.5
NC_003283.11	RefSeq	exon	11142713	11142854	.	+	.	Parent=NM_073432.5
NC_003283.11	RefSeq	exon	11142902	11143121	.	+	.	Parent=NM_073432.5
NC_003283.11	RefSeq	CDS	11141498	11141810	.	+	0	Parent=NM_073432.5
NC_003283.11	RefSeq	CDS	11141854	11142154	.	+	2	Parent=NM_073432.5
NC_003283.11	RefSeq	CDS	11142226	11142669	.	+	1	Parent=NM_073432.5
NC_003283.11	RefSeq	CDS	11142713	11142854	.	+	1	Parent=NM_073432.5
NC_003283.11	RefSeq	CDS	11142902	11143063	.	+	0	Parent=NM_073432.5
NC_003283.11	RefSeq	mRNA	11142951	11144794	.	-	.	ID=NM_001380760.2;geneID=3565909;gene_name=C06H2.7
NC_003283.11	RefSeq	exon	11142951	11143646	.	-	.	Parent=NM_001380760.2
NC_003283.11	RefSeq	exon	11143698	11143997	.	-	.	Parent=NM_001380760.2
NC_003283.11	RefSeq	exon	11144045	11144179	.	-	.	Parent=NM_001380760.2
NC_003283.11	RefSeq	exon	11144224	11144433	.	-	.	Parent=NM_001380760.2
NC_003283.11	RefSeq	exon	11144693	11144794	.	-	.	Parent=NM_001380760.2
NC_003283.11	RefSeq	CDS	11143302	11143646	.	-	0	Parent=NM_001380760.2
NC_003283.11	RefSeq	CDS	11143698	11143997	.	-	0	Parent=NM_001380760.2
NC_003283.11	RefSeq	CDS	11144045	11144179	.	-	0	Parent=NM_001380760.2
NC_003283.11	RefSeq	CDS	11144224	11144394	.	-	0	Parent=NM_001380760.2
NC_003283.11	RefSeq	mRNA	11143302	11144758	.	-	.	ID=NM_001380759.1;geneID=3565909;gene_name=C06H2.7
NC_003283.11	RefSeq	exon	11143302	11143646	.	-	.	Parent=NM_001380759.1
NC_003283.11	RefSeq	exon	11143698	11143997	.	-	.	Parent=NM_001380759.1
NC_003283.11	RefSeq	exon	11144045	11144179	.	-	.	Parent=NM_001380759.1
NC_003283.11	RefSeq	exon	11144224	11144433	.	-	.	Parent=NM_001380759.1
NC_003283.11	RefSeq	exon	11144693	11144758	.	-	.	Parent=NM_001380759.1
NC_003283.11	RefSeq	CDS	11143302	11143646	.	-	0	Parent=NM_001380759.1
NC_003283.11	RefSeq	CDS	11143698	11143997	.	-	0	Parent=NM_001380759.1
NC_003283.11	RefSeq	CDS	11144045	11144179	.	-	0	Parent=NM_001380759.1
NC_003283.11	RefSeq	CDS	11144224	11144433	.	-	0	Parent=NM_001380759.1
NC_003283.11	RefSeq	CDS	11144693	11144758	.	-	0	Parent=NM_001380759.1
NC_003283.11	RefSeq	mRNA	11146907	11147008	.	-	.	ID=NM_001380761.1;geneID=54162260;gene_name=T19C4.24
NC_003283.11	RefSeq	exon	11146907	11147008	.	-	.	Parent=NM_001380761.1
NC_003283.11	RefSeq	CDS	11146907	11147008	.	-	0	Parent=NM_001380761.1
NC_003283.11	RefSeq	mRNA	11147346	11147737	.	+	.	ID=NM_073433.7;geneID=179545;gene_name=nlp-33
NC_003283.11	RefSeq	exon	11147346	11147429	.	+	.	Parent=NM_073433.7
NC_003283.11	RefSeq	exon	11147478	11147737	.	+	.	Parent=NM_073433.7
NC_003283.11	RefSeq	CDS	11147357	11147429	.	+	0	Parent=NM_073433.7
NC_003283.11	RefSeq	CDS	11147478	11147629	.	+	2	Parent=NM_073433.7
NC_003283.11	RefSeq	mRNA	11149705	11151323	.	+	.	ID=NM_073434.6;geneID=188590;gene_name=T19C4.1
NC_003283.11	RefSeq	exon	11149705	11150324	.	+	.	Parent=NM_073434.6
NC_003283.11	RefSeq	exon	11150441	11150623	.	+	.	Parent=NM_073434.6
NC_003283.11	RefSeq	exon	11150726	11150942	.	+	.	Parent=NM_073434.6
NC_003283.11	RefSeq	exon	11150988	11151323	.	+	.	Parent=NM_073434.6
NC_003283.11	RefSeq	CDS	11149707	11150324	.	+	0	Parent=NM_073434.6
NC_003283.11	RefSeq	CDS	11150441	11150623	.	+	0	Parent=NM_073434.6
NC_003283.11	RefSeq	CDS	11150726	11150942	.	+	0	Parent=NM_073434.6
NC_003283.11	RefSeq	CDS	11150988	11151244	.	+	2	Parent=NM_073434.6
NC_003283.11	RefSeq	mRNA	11151263	11152433	.	-	.	ID=NM_073435.4;geneID=188591;gene_name=srg-39
NC_003283.11	RefSeq	exon	11151263	11151470	.	-	.	Parent=NM_073435.4
NC_003283.11	RefSeq	exon	11151518	11151705	.	-	.	Parent=NM_073435.4
NC_003283.11	RefSeq	exon	11151758	11151884	.	-	.	Parent=NM_073435.4
NC_003283.11	RefSeq	exon	11151936	11152433	.	-	.	Parent=NM_073435.4
NC_003283.11	RefSeq	CDS	11151339	11151470	.	-	0	Parent=NM_073435.4
NC_003283.11	RefSeq	CDS	11151518	11151705	.	-	2	Parent=NM_073435.4
NC_003283.11	RefSeq	CDS	11151758	11151884	.	-	0	Parent=NM_073435.4
NC_003283.11	RefSeq	CDS	11151936	11152430	.	-	0	Parent=NM_073435.4
NC_003283.11	RefSeq	mRNA	11152333	11155653	.	-	.	ID=NM_182428.2;geneID=353467;gene_name=srg-38
NC_003283.11	RefSeq	exon	11152333	11152676	.	-	.	Parent=NM_182428.2
NC_003283.11	RefSeq	exon	11153118	11153305	.	-	.	Parent=NM_182428.2
NC_003283.11	RefSeq	exon	11153357	11153480	.	-	.	Parent=NM_182428.2
NC_003283.11	RefSeq	exon	11153527	11153664	.	-	.	Parent=NM_182428.2
NC_003283.11	RefSeq	exon	11155285	11155653	.	-	.	Parent=NM_182428.2
NC_003283.11	RefSeq	CDS	11152575	11152676	.	-	0	Parent=NM_182428.2
NC_003283.11	RefSeq	CDS	11153118	11153305	.	-	2	Parent=NM_182428.2
NC_003283.11	RefSeq	CDS	11153357	11153480	.	-	0	Parent=NM_182428.2
NC_003283.11	RefSeq	CDS	11153527	11153664	.	-	0	Parent=NM_182428.2
NC_003283.11	RefSeq	CDS	11155285	11155653	.	-	0	Parent=NM_182428.2
NC_003283.11	RefSeq	transcript	11155380	11155400	.	+	.	ID=NR_069433.1;geneID=13215123;gene_name=21ur-13270
NC_003283.11	RefSeq	exon	11155380	11155400	.	+	.	Parent=NR_069433.1
NC_003283.11	RefSeq	mRNA	11156941	11158047	.	-	.	ID=NM_001373107.2;geneID=353468;gene_name=srg-42
NC_003283.11	RefSeq	exon	11156941	11157167	.	-	.	Parent=NM_001373107.2
NC_003283.11	RefSeq	exon	11157284	11157589	.	-	.	Parent=NM_001373107.2
NC_003283.11	RefSeq	exon	11157631	11157768	.	-	.	Parent=NM_001373107.2
NC_003283.11	RefSeq	exon	11157815	11157942	.	-	.	Parent=NM_001373107.2
NC_003283.11	RefSeq	exon	11158023	11158047	.	-	.	Parent=NM_001373107.2
NC_003283.11	RefSeq	CDS	11157090	11157167	.	-	0	Parent=NM_001373107.2
NC_003283.11	RefSeq	CDS	11157284	11157589	.	-	0	Parent=NM_001373107.2
NC_003283.11	RefSeq	CDS	11157631	11157768	.	-	0	Parent=NM_001373107.2
NC_003283.11	RefSeq	CDS	11157815	11157942	.	-	2	Parent=NM_001373107.2
NC_003283.11	RefSeq	CDS	11158023	11158047	.	-	0	Parent=NM_001373107.2
NC_003283.11	RefSeq	mRNA	11160452	11161891	.	-	.	ID=NM_073436.1;geneID=188592;gene_name=srg-41
NC_003283.11	RefSeq	exon	11160452	11160535	.	-	.	Parent=NM_073436.1
NC_003283.11	RefSeq	exon	11160591	11160902	.	-	.	Parent=NM_073436.1
NC_003283.11	RefSeq	exon	11161063	11161200	.	-	.	Parent=NM_073436.1
NC_003283.11	RefSeq	exon	11161250	11161377	.	-	.	Parent=NM_073436.1
NC_003283.11	RefSeq	exon	11161648	11161891	.	-	.	Parent=NM_073436.1
NC_003283.11	RefSeq	CDS	11160452	11160535	.	-	0	Parent=NM_073436.1
NC_003283.11	RefSeq	CDS	11160591	11160902	.	-	0	Parent=NM_073436.1
NC_003283.11	RefSeq	CDS	11161063	11161200	.	-	0	Parent=NM_073436.1
NC_003283.11	RefSeq	CDS	11161250	11161377	.	-	2	Parent=NM_073436.1
NC_003283.11	RefSeq	CDS	11161648	11161891	.	-	0	Parent=NM_073436.1
NC_003283.11	RefSeq	mRNA	11163206	11164575	.	-	.	ID=NM_073437.4;geneID=188593;gene_name=srg-40
NC_003283.11	RefSeq	exon	11163206	11163295	.	-	.	Parent=NM_073437.4
NC_003283.11	RefSeq	exon	11163349	11163660	.	-	.	Parent=NM_073437.4
NC_003283.11	RefSeq	exon	11163739	11163876	.	-	.	Parent=NM_073437.4
NC_003283.11	RefSeq	exon	11163930	11164057	.	-	.	Parent=NM_073437.4
NC_003283.11	RefSeq	exon	11164329	11164575	.	-	.	Parent=NM_073437.4
NC_003283.11	RefSeq	CDS	11163206	11163295	.	-	0	Parent=NM_073437.4
NC_003283.11	RefSeq	CDS	11163349	11163660	.	-	0	Parent=NM_073437.4
NC_003283.11	RefSeq	CDS	11163739	11163876	.	-	0	Parent=NM_073437.4
NC_003283.11	RefSeq	CDS	11163930	11164057	.	-	2	Parent=NM_073437.4
NC_003283.11	RefSeq	CDS	11164329	11164575	.	-	0	Parent=NM_073437.4
NC_003283.11	RefSeq	mRNA	11165853	11167640	.	-	.	ID=rna-CELE_T19C4.10;geneID=13215127;gene_name=T19C4.10
NC_003283.11	RefSeq	exon	11165853	11166045	.	-	.	Parent=rna-CELE_T19C4.10
NC_003283.11	RefSeq	exon	11166099	11166177	.	-	.	Parent=rna-CELE_T19C4.10
NC_003283.11	RefSeq	exon	11166229	11166355	.	-	.	Parent=rna-CELE_T19C4.10
NC_003283.11	RefSeq	exon	11167025	11167146	.	-	.	Parent=rna-CELE_T19C4.10
NC_003283.11	RefSeq	exon	11167333	11167640	.	-	.	Parent=rna-CELE_T19C4.10
NC_003283.11	RefSeq	CDS	11165853	11166045	.	-	0	Parent=rna-CELE_T19C4.10
NC_003283.11	RefSeq	CDS	11166099	11166177	.	-	1	Parent=rna-CELE_T19C4.10
NC_003283.11	RefSeq	CDS	11166229	11166355	.	-	2	Parent=rna-CELE_T19C4.10
NC_003283.11	RefSeq	CDS	11167025	11167146	.	-	1	Parent=rna-CELE_T19C4.10
NC_003283.11	RefSeq	CDS	11167333	11167640	.	-	0	Parent=rna-CELE_T19C4.10
NC_003283.11	RefSeq	transcript	11166184	11166357	.	+	.	ID=NR_069434.1;geneID=13215128;gene_name=T19C4.23
NC_003283.11	RefSeq	exon	11166184	11166357	.	+	.	Parent=NR_069434.1
NC_003283.11	RefSeq	transcript	11167918	11168057	.	+	.	ID=NR_069435.1;geneID=13215129;gene_name=T19C4.20
NC_003283.11	RefSeq	exon	11167918	11168057	.	+	.	Parent=NR_069435.1
NC_003283.11	RefSeq	transcript	11168611	11168829	.	-	.	ID=NR_069436.1;geneID=13215130;gene_name=T19C4.18
NC_003283.11	RefSeq	exon	11168611	11168829	.	-	.	Parent=NR_069436.1
NC_003283.11	RefSeq	transcript	11169004	11169152	.	+	.	ID=NR_069437.1;geneID=13215131;gene_name=T19C4.15
NC_003283.11	RefSeq	exon	11169004	11169152	.	+	.	Parent=NR_069437.1
NC_003283.11	RefSeq	transcript	11169277	11169559	.	-	.	ID=NR_069438.1;geneID=13215132;gene_name=T19C4.22
NC_003283.11	RefSeq	exon	11169277	11169559	.	-	.	Parent=NR_069438.1
NC_003283.11	RefSeq	transcript	11169302	11169509	.	+	.	ID=NR_069439.1;geneID=13215133;gene_name=T19C4.21
NC_003283.11	RefSeq	exon	11169302	11169509	.	+	.	Parent=NR_069439.1
NC_003283.11	RefSeq	mRNA	11172213	11174675	.	+	.	ID=NM_001129545.5;geneID=188594;gene_name=T19C4.5
NC_003283.11	RefSeq	exon	11172213	11173153	.	+	.	Parent=NM_001129545.5
NC_003283.11	RefSeq	exon	11173356	11173450	.	+	.	Parent=NM_001129545.5
NC_003283.11	RefSeq	exon	11173664	11173763	.	+	.	Parent=NM_001129545.5
NC_003283.11	RefSeq	exon	11173815	11174019	.	+	.	Parent=NM_001129545.5
NC_003283.11	RefSeq	exon	11174069	11174675	.	+	.	Parent=NM_001129545.5
NC_003283.11	RefSeq	CDS	11173037	11173153	.	+	0	Parent=NM_001129545.5
NC_003283.11	RefSeq	CDS	11173356	11173450	.	+	0	Parent=NM_001129545.5
NC_003283.11	RefSeq	CDS	11173664	11173763	.	+	1	Parent=NM_001129545.5
NC_003283.11	RefSeq	CDS	11173815	11174019	.	+	0	Parent=NM_001129545.5
NC_003283.11	RefSeq	CDS	11174069	11174349	.	+	2	Parent=NM_001129545.5
NC_003283.11	RefSeq	mRNA	11172215	11174683	.	+	.	ID=NM_001129544.2;geneID=188594;gene_name=T19C4.5
NC_003283.11	RefSeq	exon	11172215	11172491	.	+	.	Parent=NM_001129544.2
NC_003283.11	RefSeq	exon	11173023	11173153	.	+	.	Parent=NM_001129544.2
NC_003283.11	RefSeq	exon	11173356	11173450	.	+	.	Parent=NM_001129544.2
NC_003283.11	RefSeq	exon	11173664	11173763	.	+	.	Parent=NM_001129544.2
NC_003283.11	RefSeq	exon	11173815	11174019	.	+	.	Parent=NM_001129544.2
NC_003283.11	RefSeq	exon	11174069	11174683	.	+	.	Parent=NM_001129544.2
NC_003283.11	RefSeq	CDS	11172221	11172491	.	+	0	Parent=NM_001129544.2
NC_003283.11	RefSeq	CDS	11173023	11173153	.	+	2	Parent=NM_001129544.2
NC_003283.11	RefSeq	CDS	11173356	11173450	.	+	0	Parent=NM_001129544.2
NC_003283.11	RefSeq	CDS	11173664	11173763	.	+	1	Parent=NM_001129544.2
NC_003283.11	RefSeq	CDS	11173815	11174019	.	+	0	Parent=NM_001129544.2
NC_003283.11	RefSeq	CDS	11174069	11174349	.	+	2	Parent=NM_001129544.2
NC_003283.11	RefSeq	transcript	11173908	11173928	.	-	.	ID=NR_069440.1;geneID=13215135;gene_name=21ur-12218
NC_003283.11	RefSeq	exon	11173908	11173928	.	-	.	Parent=NR_069440.1
NC_003283.11	RefSeq	mRNA	11174433	11177677	.	-	.	ID=NM_073439.3;geneID=179546;gene_name=gpa-1
NC_003283.11	RefSeq	exon	11174433	11174757	.	-	.	Parent=NM_073439.3
NC_003283.11	RefSeq	exon	11174930	11175089	.	-	.	Parent=NM_073439.3
NC_003283.11	RefSeq	exon	11175145	11175403	.	-	.	Parent=NM_073439.3
NC_003283.11	RefSeq	exon	11175938	11176024	.	-	.	Parent=NM_073439.3
NC_003283.11	RefSeq	exon	11176152	11176225	.	-	.	Parent=NM_073439.3
NC_003283.11	RefSeq	exon	11176269	11176410	.	-	.	Parent=NM_073439.3
NC_003283.11	RefSeq	exon	11176681	11176723	.	-	.	Parent=NM_073439.3
NC_003283.11	RefSeq	exon	11177442	11177677	.	-	.	Parent=NM_073439.3
NC_003283.11	RefSeq	CDS	11174567	11174757	.	-	2	Parent=NM_073439.3
NC_003283.11	RefSeq	CDS	11174930	11175089	.	-	0	Parent=NM_073439.3
NC_003283.11	RefSeq	CDS	11175145	11175403	.	-	1	Parent=NM_073439.3
NC_003283.11	RefSeq	CDS	11175938	11176024	.	-	1	Parent=NM_073439.3
NC_003283.11	RefSeq	CDS	11176152	11176225	.	-	0	Parent=NM_073439.3
NC_003283.11	RefSeq	CDS	11176269	11176410	.	-	1	Parent=NM_073439.3
NC_003283.11	RefSeq	CDS	11176681	11176723	.	-	2	Parent=NM_073439.3
NC_003283.11	RefSeq	CDS	11177442	11177559	.	-	0	Parent=NM_073439.3
NC_003283.11	RefSeq	mRNA	11174567	11176685	.	-	.	ID=NM_001129546.4;geneID=179546;gene_name=gpa-1
NC_003283.11	RefSeq	exon	11174567	11174757	.	-	.	Parent=NM_001129546.4
NC_003283.11	RefSeq	exon	11174930	11175089	.	-	.	Parent=NM_001129546.4
NC_003283.11	RefSeq	exon	11175145	11175403	.	-	.	Parent=NM_001129546.4
NC_003283.11	RefSeq	exon	11175938	11176024	.	-	.	Parent=NM_001129546.4
NC_003283.11	RefSeq	exon	11176152	11176225	.	-	.	Parent=NM_001129546.4
NC_003283.11	RefSeq	exon	11176269	11176410	.	-	.	Parent=NM_001129546.4
NC_003283.11	RefSeq	exon	11176681	11176685	.	-	.	Parent=NM_001129546.4
NC_003283.11	RefSeq	CDS	11174567	11174757	.	-	2	Parent=NM_001129546.4
NC_003283.11	RefSeq	CDS	11174930	11175089	.	-	0	Parent=NM_001129546.4
NC_003283.11	RefSeq	CDS	11175145	11175403	.	-	1	Parent=NM_001129546.4
NC_003283.11	RefSeq	CDS	11175938	11176024	.	-	1	Parent=NM_001129546.4
NC_003283.11	RefSeq	CDS	11176152	11176225	.	-	0	Parent=NM_001129546.4
NC_003283.11	RefSeq	CDS	11176269	11176410	.	-	1	Parent=NM_001129546.4
NC_003283.11	RefSeq	CDS	11176681	11176685	.	-	0	Parent=NM_001129546.4
NC_003283.11	RefSeq	transcript	11174780	11174875	.	+	.	ID=NR_069441.1;geneID=13215137;gene_name=T19C4.19
NC_003283.11	RefSeq	exon	11174780	11174875	.	+	.	Parent=NR_069441.1
NC_003283.11	RefSeq	transcript	11174790	11174873	.	-	.	ID=rna-CELE_T19C4.T1;geneID=188595;gene_name=T19C4.t1
NC_003283.11	RefSeq	exon	11174790	11174873	.	-	.	Parent=rna-CELE_T19C4.T1
NC_003283.11	RefSeq	transcript	11175524	11175717	.	+	.	ID=NR_069442.1;geneID=13215139;gene_name=T19C4.17
NC_003283.11	RefSeq	exon	11175524	11175717	.	+	.	Parent=NR_069442.1
NC_003283.11	RefSeq	transcript	11175529	11175706	.	-	.	ID=NR_024313.1;geneID=7040153;gene_name=T19C4.12
NC_003283.11	RefSeq	exon	11175529	11175706	.	-	.	Parent=NR_024313.1
NC_003283.11	RefSeq	transcript	11176926	11177134	.	+	.	ID=NR_069443.1;geneID=13215142;gene_name=T19C4.16
NC_003283.11	RefSeq	exon	11176926	11177134	.	+	.	Parent=NR_069443.1
NC_003283.11	RefSeq	transcript	11176943	11177120	.	+	.	ID=NR_069444.1;geneID=41657018;gene_name=T19C4.11
NC_003283.11	RefSeq	exon	11176943	11177120	.	+	.	Parent=NR_069444.1
NC_003283.11	RefSeq	transcript	11179318	11181719	.	+	.	ID=NR_102070.1;geneID=24104963;gene_name=linc-148
NC_003283.11	RefSeq	exon	11179318	11179440	.	+	.	Parent=NR_102070.1
NC_003283.11	RefSeq	exon	11181469	11181719	.	+	.	Parent=NR_102070.1
NC_003283.11	RefSeq	mRNA	11183225	11183643	.	+	.	ID=NM_001029007.3;geneID=3565147;gene_name=cnc-10
NC_003283.11	RefSeq	exon	11183225	11183305	.	+	.	Parent=NM_001029007.3
NC_003283.11	RefSeq	exon	11183354	11183643	.	+	.	Parent=NM_001029007.3
NC_003283.11	RefSeq	CDS	11183239	11183305	.	+	0	Parent=NM_001029007.3
NC_003283.11	RefSeq	CDS	11183354	11183556	.	+	2	Parent=NM_001029007.3
NC_003283.11	RefSeq	transcript	11183666	11183765	.	-	.	ID=rna-CELE_VK10D6R.T1;geneID=189069;gene_name=VK10D6R.t1
NC_003283.11	RefSeq	exon	11183666	11183765	.	-	.	Parent=rna-CELE_VK10D6R.T1
NC_003283.11	RefSeq	transcript	11186062	11186203	.	-	.	ID=NR_069445.1;geneID=13215145;gene_name=VK10D6R.2
NC_003283.11	RefSeq	exon	11186062	11186203	.	-	.	Parent=NR_069445.1
NC_003283.11	RefSeq	transcript	11188576	11188847	.	-	.	ID=NR_069447.1;geneID=13215147;gene_name=K10D6.18
NC_003283.11	RefSeq	exon	11188576	11188847	.	-	.	Parent=NR_069447.1
NC_003283.11	RefSeq	transcript	11188576	11188862	.	+	.	ID=NR_069446.1;geneID=13215146;gene_name=K10D6.21
NC_003283.11	RefSeq	exon	11188576	11188862	.	+	.	Parent=NR_069446.1
NC_003283.11	RefSeq	transcript	11189975	11190173	.	+	.	ID=NR_069448.1;geneID=13215148;gene_name=K10D6.16
NC_003283.11	RefSeq	exon	11189975	11190173	.	+	.	Parent=NR_069448.1
NC_003283.11	RefSeq	transcript	11190393	11190539	.	+	.	ID=NR_069449.1;geneID=13215149;gene_name=K10D6.13
NC_003283.11	RefSeq	exon	11190393	11190539	.	+	.	Parent=NR_069449.1
NC_003283.11	RefSeq	transcript	11190949	11191087	.	+	.	ID=NR_069450.1;geneID=13215150;gene_name=K10D6.12
NC_003283.11	RefSeq	exon	11190949	11191087	.	+	.	Parent=NR_069450.1
NC_003283.11	RefSeq	transcript	11191223	11191427	.	-	.	ID=NR_069451.1;geneID=13215151;gene_name=K10D6.11
NC_003283.11	RefSeq	exon	11191223	11191427	.	-	.	Parent=NR_069451.1
NC_003283.11	RefSeq	mRNA	11191283	11193639	.	+	.	ID=NM_073440.4;geneID=179547;gene_name=lgc-49
NC_003283.11	RefSeq	exon	11191283	11191502	.	+	.	Parent=NM_073440.4
NC_003283.11	RefSeq	exon	11191611	11191690	.	+	.	Parent=NM_073440.4
NC_003283.11	RefSeq	exon	11191750	11191842	.	+	.	Parent=NM_073440.4
NC_003283.11	RefSeq	exon	11191895	11191971	.	+	.	Parent=NM_073440.4
NC_003283.11	RefSeq	exon	11192277	11192325	.	+	.	Parent=NM_073440.4
NC_003283.11	RefSeq	exon	11192377	11192702	.	+	.	Parent=NM_073440.4
NC_003283.11	RefSeq	exon	11192751	11193201	.	+	.	Parent=NM_073440.4
NC_003283.11	RefSeq	exon	11193259	11193639	.	+	.	Parent=NM_073440.4
NC_003283.11	RefSeq	CDS	11191283	11191502	.	+	0	Parent=NM_073440.4
NC_003283.11	RefSeq	CDS	11191611	11191690	.	+	2	Parent=NM_073440.4
NC_003283.11	RefSeq	CDS	11191750	11191842	.	+	0	Parent=NM_073440.4
NC_003283.11	RefSeq	CDS	11191895	11191971	.	+	0	Parent=NM_073440.4
NC_003283.11	RefSeq	CDS	11192277	11192325	.	+	1	Parent=NM_073440.4
NC_003283.11	RefSeq	CDS	11192377	11192702	.	+	0	Parent=NM_073440.4
NC_003283.11	RefSeq	CDS	11192751	11193201	.	+	1	Parent=NM_073440.4
NC_003283.11	RefSeq	CDS	11193259	11193336	.	+	0	Parent=NM_073440.4
NC_003283.11	RefSeq	mRNA	11193730	11196209	.	-	.	ID=NM_001380762.2;geneID=179548;gene_name=clc-6
NC_003283.11	RefSeq	exon	11193730	11194059	.	-	.	Parent=NM_001380762.2
NC_003283.11	RefSeq	exon	11194207	11194342	.	-	.	Parent=NM_001380762.2
NC_003283.11	RefSeq	exon	11194774	11194984	.	-	.	Parent=NM_001380762.2
NC_003283.11	RefSeq	exon	11195033	11195258	.	-	.	Parent=NM_001380762.2
NC_003283.11	RefSeq	exon	11195766	11196002	.	-	.	Parent=NM_001380762.2
NC_003283.11	RefSeq	exon	11196107	11196209	.	-	.	Parent=NM_001380762.2
NC_003283.11	RefSeq	CDS	11194273	11194342	.	-	1	Parent=NM_001380762.2
NC_003283.11	RefSeq	CDS	11194774	11194984	.	-	2	Parent=NM_001380762.2
NC_003283.11	RefSeq	CDS	11195033	11195258	.	-	0	Parent=NM_001380762.2
NC_003283.11	RefSeq	CDS	11195766	11195999	.	-	0	Parent=NM_001380762.2
NC_003283.11	RefSeq	mRNA	11193732	11196010	.	-	.	ID=NM_073442.4;geneID=179548;gene_name=clc-6
NC_003283.11	RefSeq	exon	11193732	11194059	.	-	.	Parent=NM_073442.4
NC_003283.11	RefSeq	exon	11194774	11194984	.	-	.	Parent=NM_073442.4
NC_003283.11	RefSeq	exon	11195033	11195258	.	-	.	Parent=NM_073442.4
NC_003283.11	RefSeq	exon	11195766	11196010	.	-	.	Parent=NM_073442.4
NC_003283.11	RefSeq	CDS	11193921	11194059	.	-	1	Parent=NM_073442.4
NC_003283.11	RefSeq	CDS	11194774	11194984	.	-	2	Parent=NM_073442.4
NC_003283.11	RefSeq	CDS	11195033	11195258	.	-	0	Parent=NM_073442.4
NC_003283.11	RefSeq	CDS	11195766	11195999	.	-	0	Parent=NM_073442.4
NC_003283.11	RefSeq	mRNA	11193732	11196204	.	-	.	ID=NM_001383401.1;geneID=179548;gene_name=clc-6
NC_003283.11	RefSeq	exon	11193732	11194059	.	-	.	Parent=NM_001383401.1
NC_003283.11	RefSeq	exon	11194574	11194627	.	-	.	Parent=NM_001383401.1
NC_003283.11	RefSeq	exon	11194774	11194984	.	-	.	Parent=NM_001383401.1
NC_003283.11	RefSeq	exon	11195033	11195258	.	-	.	Parent=NM_001383401.1
NC_003283.11	RefSeq	exon	11195766	11196002	.	-	.	Parent=NM_001383401.1
NC_003283.11	RefSeq	exon	11196107	11196204	.	-	.	Parent=NM_001383401.1
NC_003283.11	RefSeq	CDS	11193921	11194059	.	-	1	Parent=NM_001383401.1
NC_003283.11	RefSeq	CDS	11194574	11194627	.	-	1	Parent=NM_001383401.1
NC_003283.11	RefSeq	CDS	11194774	11194984	.	-	2	Parent=NM_001383401.1
NC_003283.11	RefSeq	CDS	11195033	11195258	.	-	0	Parent=NM_001383401.1
NC_003283.11	RefSeq	CDS	11195766	11195999	.	-	0	Parent=NM_001383401.1
NC_003283.11	RefSeq	mRNA	11194273	11195999	.	-	.	ID=NM_001373109.3;geneID=179548;gene_name=clc-6
NC_003283.11	RefSeq	exon	11194273	11194342	.	-	.	Parent=NM_001373109.3
NC_003283.11	RefSeq	exon	11194574	11194627	.	-	.	Parent=NM_001373109.3
NC_003283.11	RefSeq	exon	11194774	11194984	.	-	.	Parent=NM_001373109.3
NC_003283.11	RefSeq	exon	11195033	11195258	.	-	.	Parent=NM_001373109.3
NC_003283.11	RefSeq	exon	11195766	11195999	.	-	.	Parent=NM_001373109.3
NC_003283.11	RefSeq	CDS	11194273	11194342	.	-	1	Parent=NM_001373109.3
NC_003283.11	RefSeq	CDS	11194574	11194627	.	-	1	Parent=NM_001373109.3
NC_003283.11	RefSeq	CDS	11194774	11194984	.	-	2	Parent=NM_001373109.3
NC_003283.11	RefSeq	CDS	11195033	11195258	.	-	0	Parent=NM_001373109.3
NC_003283.11	RefSeq	CDS	11195766	11195999	.	-	0	Parent=NM_001373109.3
NC_003283.11	RefSeq	transcript	11198234	11198365	.	+	.	ID=NR_069452.1;geneID=13215154;gene_name=K10D6.7
NC_003283.11	RefSeq	exon	11198234	11198365	.	+	.	Parent=NR_069452.1
NC_003283.11	RefSeq	transcript	11199530	11199726	.	+	.	ID=NR_069453.1;geneID=13215155;gene_name=K10D6.20
NC_003283.11	RefSeq	exon	11199530	11199726	.	+	.	Parent=NR_069453.1
NC_003283.11	RefSeq	transcript	11199800	11199939	.	+	.	ID=NR_069454.1;geneID=13215156;gene_name=K10D6.23
NC_003283.11	RefSeq	exon	11199800	11199939	.	+	.	Parent=NR_069454.1
NC_003283.11	RefSeq	mRNA	11200616	11201444	.	+	.	ID=NM_001269379.2;geneID=187265;gene_name=K10D6.3
NC_003283.11	RefSeq	exon	11200616	11200693	.	+	.	Parent=NM_001269379.2
NC_003283.11	RefSeq	exon	11200935	11201025	.	+	.	Parent=NM_001269379.2
NC_003283.11	RefSeq	exon	11201070	11201153	.	+	.	Parent=NM_001269379.2
NC_003283.11	RefSeq	exon	11201204	11201444	.	+	.	Parent=NM_001269379.2
NC_003283.11	RefSeq	CDS	11200665	11200693	.	+	0	Parent=NM_001269379.2
NC_003283.11	RefSeq	CDS	11200935	11201025	.	+	1	Parent=NM_001269379.2
NC_003283.11	RefSeq	CDS	11201070	11201153	.	+	0	Parent=NM_001269379.2
NC_003283.11	RefSeq	CDS	11201204	11201392	.	+	0	Parent=NM_001269379.2
NC_003283.11	RefSeq	transcript	11200665	11201392	.	+	.	ID=NR_069455.1;geneID=187265;gene_name=K10D6.3
NC_003283.11	RefSeq	exon	11200665	11200693	.	+	.	Parent=NR_069455.1
NC_003283.11	RefSeq	exon	11200745	11201025	.	+	.	Parent=NR_069455.1
NC_003283.11	RefSeq	exon	11201070	11201153	.	+	.	Parent=NR_069455.1
NC_003283.11	RefSeq	exon	11201204	11201392	.	+	.	Parent=NR_069455.1
NC_003283.11	RefSeq	mRNA	11201925	11216776	.	+	.	ID=NM_001269380.3;geneID=179549;gene_name=K10D6.4
NC_003283.11	RefSeq	exon	11201925	11202066	.	+	.	Parent=NM_001269380.3
NC_003283.11	RefSeq	exon	11211780	11211853	.	+	.	Parent=NM_001269380.3
NC_003283.11	RefSeq	exon	11214943	11215098	.	+	.	Parent=NM_001269380.3
NC_003283.11	RefSeq	exon	11215198	11215260	.	+	.	Parent=NM_001269380.3
NC_003283.11	RefSeq	exon	11215513	11215699	.	+	.	Parent=NM_001269380.3
NC_003283.11	RefSeq	exon	11215751	11215956	.	+	.	Parent=NM_001269380.3
NC_003283.11	RefSeq	exon	11216093	11216776	.	+	.	Parent=NM_001269380.3
NC_003283.11	RefSeq	CDS	11201925	11202066	.	+	0	Parent=NM_001269380.3
NC_003283.11	RefSeq	CDS	11211780	11211853	.	+	2	Parent=NM_001269380.3
NC_003283.11	RefSeq	CDS	11214943	11215098	.	+	0	Parent=NM_001269380.3
NC_003283.11	RefSeq	CDS	11215198	11215260	.	+	0	Parent=NM_001269380.3
NC_003283.11	RefSeq	CDS	11215513	11215699	.	+	0	Parent=NM_001269380.3
NC_003283.11	RefSeq	CDS	11215751	11215956	.	+	2	Parent=NM_001269380.3
NC_003283.11	RefSeq	CDS	11216093	11216365	.	+	0	Parent=NM_001269380.3
NC_003283.11	RefSeq	transcript	11202281	11202420	.	-	.	ID=NR_069456.1;geneID=13215159;gene_name=K10D6.15
NC_003283.11	RefSeq	exon	11202281	11202420	.	-	.	Parent=NR_069456.1
NC_003283.11	RefSeq	transcript	11204492	11207983	.	-	.	ID=NR_069457.1;geneID=13215161;gene_name=K10D6.6
NC_003283.11	RefSeq	exon	11204492	11204670	.	-	.	Parent=NR_069457.1
NC_003283.11	RefSeq	exon	11205021	11205082	.	-	.	Parent=NR_069457.1
NC_003283.11	RefSeq	exon	11205125	11205292	.	-	.	Parent=NR_069457.1
NC_003283.11	RefSeq	exon	11206430	11207226	.	-	.	Parent=NR_069457.1
NC_003283.11	RefSeq	exon	11207309	11207313	.	-	.	Parent=NR_069457.1
NC_003283.11	RefSeq	exon	11207373	11207458	.	-	.	Parent=NR_069457.1
NC_003283.11	RefSeq	exon	11207504	11207617	.	-	.	Parent=NR_069457.1
NC_003283.11	RefSeq	exon	11207684	11207983	.	-	.	Parent=NR_069457.1
NC_003283.11	RefSeq	transcript	11206990	11207192	.	-	.	ID=NR_069458.1;geneID=41657014;gene_name=K10D6.14
NC_003283.11	RefSeq	exon	11206990	11207192	.	-	.	Parent=NR_069458.1
NC_003283.11	RefSeq	transcript	11207742	11207878	.	+	.	ID=NR_069459.1;geneID=13215162;gene_name=K10D6.10
NC_003283.11	RefSeq	exon	11207742	11207878	.	+	.	Parent=NR_069459.1
NC_003283.11	RefSeq	transcript	11209285	11209425	.	-	.	ID=NR_069460.1;geneID=13215163;gene_name=K10D6.19
NC_003283.11	RefSeq	exon	11209285	11209425	.	-	.	Parent=NR_069460.1
NC_003283.11	RefSeq	transcript	11209455	11209697	.	-	.	ID=NR_069461.1;geneID=13215164;gene_name=K10D6.25
NC_003283.11	RefSeq	exon	11209455	11209697	.	-	.	Parent=NR_069461.1
NC_003283.11	RefSeq	transcript	11210146	11210292	.	-	.	ID=NR_069462.1;geneID=13215165;gene_name=K10D6.9
NC_003283.11	RefSeq	exon	11210146	11210292	.	-	.	Parent=NR_069462.1
NC_003283.11	RefSeq	transcript	11210561	11210791	.	+	.	ID=NR_069463.1;geneID=13215166;gene_name=K10D6.8
NC_003283.11	RefSeq	exon	11210561	11210791	.	+	.	Parent=NR_069463.1
NC_003283.11	RefSeq	transcript	11213512	11213637	.	+	.	ID=NR_069464.1;geneID=13215167;gene_name=K10D6.24
NC_003283.11	RefSeq	exon	11213512	11213637	.	+	.	Parent=NR_069464.1
NC_003283.11	RefSeq	transcript	11213653	11213798	.	-	.	ID=NR_069465.1;geneID=13215168;gene_name=K10D6.17
NC_003283.11	RefSeq	exon	11213653	11213798	.	-	.	Parent=NR_069465.1
NC_003283.11	RefSeq	transcript	11214296	11214437	.	+	.	ID=NR_069466.1;geneID=13215169;gene_name=K10D6.22
NC_003283.11	RefSeq	exon	11214296	11214437	.	+	.	Parent=NR_069466.1
NC_003283.11	RefSeq	mRNA	11214943	11216776	.	+	.	ID=NM_001269381.2;geneID=179549;gene_name=K10D6.4
NC_003283.11	RefSeq	exon	11214943	11215098	.	+	.	Parent=NM_001269381.2
NC_003283.11	RefSeq	exon	11215198	11215260	.	+	.	Parent=NM_001269381.2
NC_003283.11	RefSeq	exon	11215513	11215699	.	+	.	Parent=NM_001269381.2
NC_003283.11	RefSeq	exon	11215751	11215956	.	+	.	Parent=NM_001269381.2
NC_003283.11	RefSeq	exon	11216093	11216776	.	+	.	Parent=NM_001269381.2
NC_003283.11	RefSeq	CDS	11214943	11215098	.	+	0	Parent=NM_001269381.2
NC_003283.11	RefSeq	CDS	11215198	11215260	.	+	0	Parent=NM_001269381.2
NC_003283.11	RefSeq	CDS	11215513	11215699	.	+	0	Parent=NM_001269381.2
NC_003283.11	RefSeq	CDS	11215751	11215956	.	+	2	Parent=NM_001269381.2
NC_003283.11	RefSeq	CDS	11216093	11216365	.	+	0	Parent=NM_001269381.2
NC_003283.11	RefSeq	mRNA	11217583	11219911	.	+	.	ID=NM_073446.5;geneID=179550;gene_name=cyp-29A2
NC_003283.11	RefSeq	exon	11217583	11217845	.	+	.	Parent=NM_073446.5
NC_003283.11	RefSeq	exon	11217997	11218063	.	+	.	Parent=NM_073446.5
NC_003283.11	RefSeq	exon	11218144	11218451	.	+	.	Parent=NM_073446.5
NC_003283.11	RefSeq	exon	11218502	11219192	.	+	.	Parent=NM_073446.5
NC_003283.11	RefSeq	exon	11219508	11219911	.	+	.	Parent=NM_073446.5
NC_003283.11	RefSeq	CDS	11217741	11217845	.	+	0	Parent=NM_073446.5
NC_003283.11	RefSeq	CDS	11217997	11218063	.	+	0	Parent=NM_073446.5
NC_003283.11	RefSeq	CDS	11218144	11218451	.	+	2	Parent=NM_073446.5
NC_003283.11	RefSeq	CDS	11218502	11219192	.	+	0	Parent=NM_073446.5
NC_003283.11	RefSeq	CDS	11219508	11219848	.	+	2	Parent=NM_073446.5
NC_003283.11	RefSeq	mRNA	11221302	11222834	.	+	.	ID=NM_073447.5;geneID=179551;gene_name=T19B10.2
NC_003283.11	RefSeq	exon	11221302	11221340	.	+	.	Parent=NM_073447.5
NC_003283.11	RefSeq	exon	11221408	11221538	.	+	.	Parent=NM_073447.5
NC_003283.11	RefSeq	exon	11221586	11221912	.	+	.	Parent=NM_073447.5
NC_003283.11	RefSeq	exon	11221992	11222271	.	+	.	Parent=NM_073447.5
NC_003283.11	RefSeq	exon	11222381	11222834	.	+	.	Parent=NM_073447.5
NC_003283.11	RefSeq	CDS	11221305	11221340	.	+	0	Parent=NM_073447.5
NC_003283.11	RefSeq	CDS	11221408	11221538	.	+	0	Parent=NM_073447.5
NC_003283.11	RefSeq	CDS	11221586	11221912	.	+	1	Parent=NM_073447.5
NC_003283.11	RefSeq	CDS	11221992	11222271	.	+	1	Parent=NM_073447.5
NC_003283.11	RefSeq	CDS	11222381	11222713	.	+	0	Parent=NM_073447.5
NC_003283.11	RefSeq	mRNA	11222931	11226018	.	-	.	ID=NM_073448.10;geneID=188583;gene_name=bgal-1
NC_003283.11	RefSeq	exon	11222931	11223401	.	-	.	Parent=NM_073448.10
NC_003283.11	RefSeq	exon	11223453	11223671	.	-	.	Parent=NM_073448.10
NC_003283.11	RefSeq	exon	11223814	11223973	.	-	.	Parent=NM_073448.10
NC_003283.11	RefSeq	exon	11224018	11224483	.	-	.	Parent=NM_073448.10
NC_003283.11	RefSeq	exon	11224526	11224725	.	-	.	Parent=NM_073448.10
NC_003283.11	RefSeq	exon	11224769	11224859	.	-	.	Parent=NM_073448.10
NC_003283.11	RefSeq	exon	11224908	11224993	.	-	.	Parent=NM_073448.10
NC_003283.11	RefSeq	exon	11225049	11225252	.	-	.	Parent=NM_073448.10
NC_003283.11	RefSeq	exon	11225902	11226018	.	-	.	Parent=NM_073448.10
NC_003283.11	RefSeq	CDS	11222976	11223401	.	-	0	Parent=NM_073448.10
NC_003283.11	RefSeq	CDS	11223453	11223671	.	-	0	Parent=NM_073448.10
NC_003283.11	RefSeq	CDS	11223814	11223973	.	-	1	Parent=NM_073448.10
NC_003283.11	RefSeq	CDS	11224018	11224483	.	-	2	Parent=NM_073448.10
NC_003283.11	RefSeq	CDS	11224526	11224725	.	-	1	Parent=NM_073448.10
NC_003283.11	RefSeq	CDS	11224769	11224859	.	-	2	Parent=NM_073448.10
NC_003283.11	RefSeq	CDS	11224908	11224993	.	-	1	Parent=NM_073448.10
NC_003283.11	RefSeq	CDS	11225049	11225252	.	-	1	Parent=NM_073448.10
NC_003283.11	RefSeq	CDS	11225902	11226011	.	-	0	Parent=NM_073448.10
NC_003283.11	RefSeq	transcript	11226314	11228703	.	-	.	ID=NR_136390.1;geneID=179552;gene_name=pqn-70
NC_003283.11	RefSeq	exon	11226314	11226553	.	-	.	Parent=NR_136390.1
NC_003283.11	RefSeq	exon	11226604	11226829	.	-	.	Parent=NR_136390.1
NC_003283.11	RefSeq	exon	11226878	11226936	.	-	.	Parent=NR_136390.1
NC_003283.11	RefSeq	exon	11228277	11228477	.	-	.	Parent=NR_136390.1
NC_003283.11	RefSeq	exon	11228571	11228703	.	-	.	Parent=NR_136390.1
NC_003283.11	RefSeq	mRNA	11226316	11228703	.	-	.	ID=NM_073449.6;geneID=179552;gene_name=pqn-70
NC_003283.11	RefSeq	exon	11226316	11226553	.	-	.	Parent=NM_073449.6
NC_003283.11	RefSeq	exon	11226604	11226829	.	-	.	Parent=NM_073449.6
NC_003283.11	RefSeq	exon	11226878	11226936	.	-	.	Parent=NM_073449.6
NC_003283.11	RefSeq	exon	11227419	11227452	.	-	.	Parent=NM_073449.6
NC_003283.11	RefSeq	exon	11228277	11228477	.	-	.	Parent=NM_073449.6
NC_003283.11	RefSeq	exon	11228571	11228703	.	-	.	Parent=NM_073449.6
NC_003283.11	RefSeq	CDS	11226462	11226553	.	-	2	Parent=NM_073449.6
NC_003283.11	RefSeq	CDS	11226604	11226829	.	-	0	Parent=NM_073449.6
NC_003283.11	RefSeq	CDS	11226878	11226936	.	-	2	Parent=NM_073449.6
NC_003283.11	RefSeq	CDS	11227419	11227452	.	-	0	Parent=NM_073449.6
NC_003283.11	RefSeq	CDS	11228277	11228477	.	-	0	Parent=NM_073449.6
NC_003283.11	RefSeq	CDS	11228571	11228690	.	-	0	Parent=NM_073449.6
NC_003283.11	RefSeq	transcript	11226462	11228690	.	-	.	ID=NR_069467.1;geneID=179552;gene_name=pqn-70
NC_003283.11	RefSeq	exon	11226462	11226553	.	-	.	Parent=NR_069467.1
NC_003283.11	RefSeq	exon	11226604	11226829	.	-	.	Parent=NR_069467.1
NC_003283.11	RefSeq	exon	11226878	11228477	.	-	.	Parent=NR_069467.1
NC_003283.11	RefSeq	exon	11228571	11228690	.	-	.	Parent=NR_069467.1
NC_003283.11	RefSeq	transcript	11230029	11230158	.	+	.	ID=NR_069468.1;geneID=13215174;gene_name=T19B10.16
NC_003283.11	RefSeq	exon	11230029	11230158	.	+	.	Parent=NR_069468.1
NC_003283.11	RefSeq	transcript	11231869	11232053	.	-	.	ID=NR_069469.1;geneID=13215175;gene_name=T19B10.17
NC_003283.11	RefSeq	exon	11231869	11232053	.	-	.	Parent=NR_069469.1
NC_003283.11	RefSeq	transcript	11233317	11233536	.	-	.	ID=NR_069470.1;geneID=13215176;gene_name=T19B10.15
NC_003283.11	RefSeq	exon	11233317	11233536	.	-	.	Parent=NR_069470.1
NC_003283.11	RefSeq	mRNA	11234650	11237427	.	+	.	ID=NM_073451.8;geneID=179553;gene_name=T19B10.5
NC_003283.11	RefSeq	exon	11234650	11234848	.	+	.	Parent=NM_073451.8
NC_003283.11	RefSeq	exon	11235370	11235791	.	+	.	Parent=NM_073451.8
NC_003283.11	RefSeq	exon	11235841	11235901	.	+	.	Parent=NM_073451.8
NC_003283.11	RefSeq	exon	11235952	11236388	.	+	.	Parent=NM_073451.8
NC_003283.11	RefSeq	exon	11236435	11236851	.	+	.	Parent=NM_073451.8
NC_003283.11	RefSeq	exon	11236900	11237075	.	+	.	Parent=NM_073451.8
NC_003283.11	RefSeq	exon	11237124	11237427	.	+	.	Parent=NM_073451.8
NC_003283.11	RefSeq	CDS	11234671	11234848	.	+	0	Parent=NM_073451.8
NC_003283.11	RefSeq	CDS	11235370	11235791	.	+	2	Parent=NM_073451.8
NC_003283.11	RefSeq	CDS	11235841	11235901	.	+	0	Parent=NM_073451.8
NC_003283.11	RefSeq	CDS	11235952	11236388	.	+	2	Parent=NM_073451.8
NC_003283.11	RefSeq	CDS	11236435	11236851	.	+	0	Parent=NM_073451.8
NC_003283.11	RefSeq	CDS	11236900	11237075	.	+	0	Parent=NM_073451.8
NC_003283.11	RefSeq	CDS	11237124	11237223	.	+	1	Parent=NM_073451.8
NC_003283.11	RefSeq	mRNA	11237442	11238959	.	-	.	ID=NM_001383402.2;geneID=179554;gene_name=dvc-1
NC_003283.11	RefSeq	exon	11237442	11238099	.	-	.	Parent=NM_001383402.2
NC_003283.11	RefSeq	exon	11238149	11238437	.	-	.	Parent=NM_001383402.2
NC_003283.11	RefSeq	exon	11238486	11238603	.	-	.	Parent=NM_001383402.2
NC_003283.11	RefSeq	exon	11238710	11238766	.	-	.	Parent=NM_001383402.2
NC_003283.11	RefSeq	exon	11238815	11238959	.	-	.	Parent=NM_001383402.2
NC_003283.11	RefSeq	CDS	11237546	11238099	.	-	2	Parent=NM_001383402.2
NC_003283.11	RefSeq	CDS	11238149	11238437	.	-	0	Parent=NM_001383402.2
NC_003283.11	RefSeq	CDS	11238486	11238603	.	-	1	Parent=NM_001383402.2
NC_003283.11	RefSeq	CDS	11238710	11238766	.	-	1	Parent=NM_001383402.2
NC_003283.11	RefSeq	CDS	11238815	11238903	.	-	0	Parent=NM_001383402.2
NC_003283.11	RefSeq	transcript	11238812	11239060	.	+	.	ID=NR_102071.1;geneID=24104901;gene_name=anr-7
NC_003283.11	RefSeq	exon	11238812	11239060	.	+	.	Parent=NR_102071.1
NC_003283.11	RefSeq	mRNA	11239705	11241779	.	+	.	ID=NM_001392611.1;geneID=179555;gene_name=ima-1
NC_003283.11	RefSeq	exon	11239705	11239763	.	+	.	Parent=NM_001392611.1
NC_003283.11	RefSeq	exon	11239808	11240105	.	+	.	Parent=NM_001392611.1
NC_003283.11	RefSeq	exon	11240155	11241073	.	+	.	Parent=NM_001392611.1
NC_003283.11	RefSeq	exon	11241119	11241291	.	+	.	Parent=NM_001392611.1
NC_003283.11	RefSeq	exon	11241343	11241779	.	+	.	Parent=NM_001392611.1
NC_003283.11	RefSeq	CDS	11239706	11239763	.	+	0	Parent=NM_001392611.1
NC_003283.11	RefSeq	CDS	11239808	11240105	.	+	2	Parent=NM_001392611.1
NC_003283.11	RefSeq	CDS	11240155	11241073	.	+	1	Parent=NM_001392611.1
NC_003283.11	RefSeq	CDS	11241119	11241291	.	+	0	Parent=NM_001392611.1
NC_003283.11	RefSeq	CDS	11241343	11241469	.	+	1	Parent=NM_001392611.1
NC_003283.11	RefSeq	mRNA	11241880	11244726	.	+	.	ID=NM_073454.7;geneID=179556;gene_name=pgap-1
NC_003283.11	RefSeq	exon	11241880	11242088	.	+	.	Parent=NM_073454.7
NC_003283.11	RefSeq	exon	11242135	11242585	.	+	.	Parent=NM_073454.7
NC_003283.11	RefSeq	exon	11242629	11242786	.	+	.	Parent=NM_073454.7
NC_003283.11	RefSeq	exon	11242832	11243183	.	+	.	Parent=NM_073454.7
NC_003283.11	RefSeq	exon	11243264	11243460	.	+	.	Parent=NM_073454.7
NC_003283.11	RefSeq	exon	11243508	11243897	.	+	.	Parent=NM_073454.7
NC_003283.11	RefSeq	exon	11243951	11244726	.	+	.	Parent=NM_073454.7
NC_003283.11	RefSeq	CDS	11241903	11242088	.	+	0	Parent=NM_073454.7
NC_003283.11	RefSeq	CDS	11242135	11242585	.	+	0	Parent=NM_073454.7
NC_003283.11	RefSeq	CDS	11242629	11242786	.	+	2	Parent=NM_073454.7
NC_003283.11	RefSeq	CDS	11242832	11243183	.	+	0	Parent=NM_073454.7
NC_003283.11	RefSeq	CDS	11243264	11243460	.	+	2	Parent=NM_073454.7
NC_003283.11	RefSeq	CDS	11243508	11243897	.	+	0	Parent=NM_073454.7
NC_003283.11	RefSeq	CDS	11243951	11244373	.	+	0	Parent=NM_073454.7
NC_003283.11	RefSeq	mRNA	11244839	11245926	.	+	.	ID=NM_073455.7;geneID=179557;gene_name=mxl-1
NC_003283.11	RefSeq	exon	11244839	11245156	.	+	.	Parent=NM_073455.7
NC_003283.11	RefSeq	exon	11245787	11245926	.	+	.	Parent=NM_073455.7
NC_003283.11	RefSeq	CDS	11244839	11245156	.	+	0	Parent=NM_073455.7
NC_003283.11	RefSeq	CDS	11245787	11245843	.	+	0	Parent=NM_073455.7
NC_003283.11	RefSeq	transcript	11246947	11247081	.	+	.	ID=NR_069472.1;geneID=13215183;gene_name=T19B10.14
NC_003283.11	RefSeq	exon	11246947	11247081	.	+	.	Parent=NR_069472.1
NC_003283.11	RefSeq	transcript	11246947	11247124	.	-	.	ID=NR_069471.1;geneID=13215182;gene_name=T19B10.13
NC_003283.11	RefSeq	exon	11246947	11247124	.	-	.	Parent=NR_069471.1
NC_003283.11	RefSeq	mRNA	11248146	11250954	.	+	.	ID=NM_073456.4;geneID=179558;gene_name=mam-4
NC_003283.11	RefSeq	exon	11248146	11248438	.	+	.	Parent=NM_073456.4
NC_003283.11	RefSeq	exon	11248493	11248716	.	+	.	Parent=NM_073456.4
NC_003283.11	RefSeq	exon	11248774	11249187	.	+	.	Parent=NM_073456.4
NC_003283.11	RefSeq	exon	11249430	11249958	.	+	.	Parent=NM_073456.4
NC_003283.11	RefSeq	exon	11250113	11250269	.	+	.	Parent=NM_073456.4
NC_003283.11	RefSeq	exon	11250317	11250384	.	+	.	Parent=NM_073456.4
NC_003283.11	RefSeq	exon	11250428	11250954	.	+	.	Parent=NM_073456.4
NC_003283.11	RefSeq	CDS	11248393	11248438	.	+	0	Parent=NM_073456.4
NC_003283.11	RefSeq	CDS	11248493	11248716	.	+	2	Parent=NM_073456.4
NC_003283.11	RefSeq	CDS	11248774	11249187	.	+	0	Parent=NM_073456.4
NC_003283.11	RefSeq	CDS	11249430	11249958	.	+	0	Parent=NM_073456.4
NC_003283.11	RefSeq	CDS	11250113	11250269	.	+	2	Parent=NM_073456.4
NC_003283.11	RefSeq	CDS	11250317	11250384	.	+	1	Parent=NM_073456.4
NC_003283.11	RefSeq	CDS	11250428	11250756	.	+	2	Parent=NM_073456.4
NC_003283.11	RefSeq	mRNA	11251035	11251211	.	+	.	ID=NM_001129543.3;geneID=6418774;gene_name=T19B10.12
NC_003283.11	RefSeq	exon	11251035	11251211	.	+	.	Parent=NM_001129543.3
NC_003283.11	RefSeq	CDS	11251035	11251211	.	+	0	Parent=NM_001129543.3
NC_003283.11	RefSeq	mRNA	11251415	11252529	.	-	.	ID=NM_073457.2;geneID=188584;gene_name=srsx-33
NC_003283.11	RefSeq	exon	11251415	11251532	.	-	.	Parent=NM_073457.2
NC_003283.11	RefSeq	exon	11251583	11251784	.	-	.	Parent=NM_073457.2
NC_003283.11	RefSeq	exon	11251830	11252207	.	-	.	Parent=NM_073457.2
NC_003283.11	RefSeq	exon	11252270	11252373	.	-	.	Parent=NM_073457.2
NC_003283.11	RefSeq	exon	11252420	11252529	.	-	.	Parent=NM_073457.2
NC_003283.11	RefSeq	CDS	11251415	11251532	.	-	1	Parent=NM_073457.2
NC_003283.11	RefSeq	CDS	11251583	11251784	.	-	2	Parent=NM_073457.2
NC_003283.11	RefSeq	CDS	11251830	11252207	.	-	2	Parent=NM_073457.2
NC_003283.11	RefSeq	CDS	11252270	11252373	.	-	1	Parent=NM_073457.2
NC_003283.11	RefSeq	CDS	11252420	11252529	.	-	0	Parent=NM_073457.2
NC_003283.11	RefSeq	mRNA	11254013	11255080	.	-	.	ID=NM_001028596.3;geneID=3565162;gene_name=srsx-31
NC_003283.11	RefSeq	exon	11254013	11254142	.	-	.	Parent=NM_001028596.3
NC_003283.11	RefSeq	exon	11254189	11254533	.	-	.	Parent=NM_001028596.3
NC_003283.11	RefSeq	exon	11254580	11254817	.	-	.	Parent=NM_001028596.3
NC_003283.11	RefSeq	exon	11254867	11255080	.	-	.	Parent=NM_001028596.3
NC_003283.11	RefSeq	CDS	11254013	11254142	.	-	1	Parent=NM_001028596.3
NC_003283.11	RefSeq	CDS	11254189	11254533	.	-	1	Parent=NM_001028596.3
NC_003283.11	RefSeq	CDS	11254580	11254817	.	-	2	Parent=NM_001028596.3
NC_003283.11	RefSeq	CDS	11254867	11255080	.	-	0	Parent=NM_001028596.3
NC_003283.11	RefSeq	mRNA	11256521	11258996	.	-	.	ID=NM_001028595.2;geneID=3565335;gene_name=lgc-36
NC_003283.11	RefSeq	exon	11256521	11256691	.	-	.	Parent=NM_001028595.2
NC_003283.11	RefSeq	exon	11256996	11257079	.	-	.	Parent=NM_001028595.2
NC_003283.11	RefSeq	exon	11257128	11257244	.	-	.	Parent=NM_001028595.2
NC_003283.11	RefSeq	exon	11257286	11257355	.	-	.	Parent=NM_001028595.2
NC_003283.11	RefSeq	exon	11257402	11258008	.	-	.	Parent=NM_001028595.2
NC_003283.11	RefSeq	exon	11258274	11258385	.	-	.	Parent=NM_001028595.2
NC_003283.11	RefSeq	exon	11258430	11258632	.	-	.	Parent=NM_001028595.2
NC_003283.11	RefSeq	exon	11258681	11258766	.	-	.	Parent=NM_001028595.2
NC_003283.11	RefSeq	exon	11258819	11258996	.	-	.	Parent=NM_001028595.2
NC_003283.11	RefSeq	CDS	11256521	11256691	.	-	0	Parent=NM_001028595.2
NC_003283.11	RefSeq	CDS	11256996	11257079	.	-	0	Parent=NM_001028595.2
NC_003283.11	RefSeq	CDS	11257128	11257244	.	-	0	Parent=NM_001028595.2
NC_003283.11	RefSeq	CDS	11257286	11257355	.	-	1	Parent=NM_001028595.2
NC_003283.11	RefSeq	CDS	11257402	11258008	.	-	2	Parent=NM_001028595.2
NC_003283.11	RefSeq	CDS	11258274	11258385	.	-	0	Parent=NM_001028595.2
NC_003283.11	RefSeq	CDS	11258430	11258632	.	-	2	Parent=NM_001028595.2
NC_003283.11	RefSeq	CDS	11258681	11258766	.	-	1	Parent=NM_001028595.2
NC_003283.11	RefSeq	CDS	11258819	11258979	.	-	0	Parent=NM_001028595.2
NC_003283.11	RefSeq	transcript	11258534	11258753	.	+	.	ID=NR_069473.1;geneID=13215189;gene_name=F07B10.8
NC_003283.11	RefSeq	exon	11258534	11258753	.	+	.	Parent=NR_069473.1
NC_003283.11	RefSeq	mRNA	11259312	11260722	.	-	.	ID=NM_001269382.1;geneID=6418715;gene_name=F07B10.7
NC_003283.11	RefSeq	exon	11259312	11259370	.	-	.	Parent=NM_001269382.1
NC_003283.11	RefSeq	exon	11259451	11259552	.	-	.	Parent=NM_001269382.1
NC_003283.11	RefSeq	exon	11260081	11260233	.	-	.	Parent=NM_001269382.1
NC_003283.11	RefSeq	exon	11260276	11260421	.	-	.	Parent=NM_001269382.1
NC_003283.11	RefSeq	exon	11260538	11260722	.	-	.	Parent=NM_001269382.1
NC_003283.11	RefSeq	CDS	11259312	11259370	.	-	2	Parent=NM_001269382.1
NC_003283.11	RefSeq	CDS	11259451	11259552	.	-	2	Parent=NM_001269382.1
NC_003283.11	RefSeq	CDS	11260081	11260233	.	-	2	Parent=NM_001269382.1
NC_003283.11	RefSeq	CDS	11260276	11260421	.	-	1	Parent=NM_001269382.1
NC_003283.11	RefSeq	CDS	11260538	11260722	.	-	0	Parent=NM_001269382.1
NC_003283.11	RefSeq	mRNA	11259312	11260722	.	-	.	ID=NM_001269383.1;geneID=6418715;gene_name=F07B10.7
NC_003283.11	RefSeq	exon	11259312	11259370	.	-	.	Parent=NM_001269383.1
NC_003283.11	RefSeq	exon	11259451	11259552	.	-	.	Parent=NM_001269383.1
NC_003283.11	RefSeq	exon	11259697	11260233	.	-	.	Parent=NM_001269383.1
NC_003283.11	RefSeq	exon	11260276	11260421	.	-	.	Parent=NM_001269383.1
NC_003283.11	RefSeq	exon	11260538	11260722	.	-	.	Parent=NM_001269383.1
NC_003283.11	RefSeq	CDS	11259312	11259370	.	-	2	Parent=NM_001269383.1
NC_003283.11	RefSeq	CDS	11259451	11259552	.	-	2	Parent=NM_001269383.1
NC_003283.11	RefSeq	CDS	11259697	11260233	.	-	2	Parent=NM_001269383.1
NC_003283.11	RefSeq	CDS	11260276	11260421	.	-	1	Parent=NM_001269383.1
NC_003283.11	RefSeq	CDS	11260538	11260722	.	-	0	Parent=NM_001269383.1
NC_003283.11	RefSeq	mRNA	11261154	11263123	.	-	.	ID=NM_001269384.5;geneID=3565686;gene_name=F07B10.4
NC_003283.11	RefSeq	exon	11261154	11261319	.	-	.	Parent=NM_001269384.5
NC_003283.11	RefSeq	exon	11261490	11261591	.	-	.	Parent=NM_001269384.5
NC_003283.11	RefSeq	exon	11261644	11262180	.	-	.	Parent=NM_001269384.5
NC_003283.11	RefSeq	exon	11262726	11262871	.	-	.	Parent=NM_001269384.5
NC_003283.11	RefSeq	exon	11262932	11263123	.	-	.	Parent=NM_001269384.5
NC_003283.11	RefSeq	CDS	11261264	11261319	.	-	2	Parent=NM_001269384.5
NC_003283.11	RefSeq	CDS	11261490	11261591	.	-	2	Parent=NM_001269384.5
NC_003283.11	RefSeq	CDS	11261644	11262180	.	-	2	Parent=NM_001269384.5
NC_003283.11	RefSeq	CDS	11262726	11262871	.	-	1	Parent=NM_001269384.5
NC_003283.11	RefSeq	CDS	11262932	11263116	.	-	0	Parent=NM_001269384.5
NC_003283.11	RefSeq	mRNA	11261158	11263125	.	-	.	ID=NM_001269385.4;geneID=3565686;gene_name=F07B10.4
NC_003283.11	RefSeq	exon	11261158	11261319	.	-	.	Parent=NM_001269385.4
NC_003283.11	RefSeq	exon	11261490	11261597	.	-	.	Parent=NM_001269385.4
NC_003283.11	RefSeq	exon	11261644	11262180	.	-	.	Parent=NM_001269385.4
NC_003283.11	RefSeq	exon	11262726	11262871	.	-	.	Parent=NM_001269385.4
NC_003283.11	RefSeq	exon	11262932	11263125	.	-	.	Parent=NM_001269385.4
NC_003283.11	RefSeq	CDS	11261264	11261319	.	-	2	Parent=NM_001269385.4
NC_003283.11	RefSeq	CDS	11261490	11261597	.	-	2	Parent=NM_001269385.4
NC_003283.11	RefSeq	CDS	11261644	11262180	.	-	2	Parent=NM_001269385.4
NC_003283.11	RefSeq	CDS	11262726	11262871	.	-	1	Parent=NM_001269385.4
NC_003283.11	RefSeq	CDS	11262932	11263116	.	-	0	Parent=NM_001269385.4
NC_003283.11	RefSeq	mRNA	11263330	11265652	.	-	.	ID=NM_001269387.2;geneID=179559;gene_name=cln-3.1
NC_003283.11	RefSeq	exon	11263330	11263728	.	-	.	Parent=NM_001269387.2
NC_003283.11	RefSeq	exon	11264155	11264619	.	-	.	Parent=NM_001269387.2
NC_003283.11	RefSeq	exon	11264672	11264912	.	-	.	Parent=NM_001269387.2
NC_003283.11	RefSeq	exon	11265027	11265185	.	-	.	Parent=NM_001269387.2
NC_003283.11	RefSeq	exon	11265241	11265362	.	-	.	Parent=NM_001269387.2
NC_003283.11	RefSeq	exon	11265418	11265527	.	-	.	Parent=NM_001269387.2
NC_003283.11	RefSeq	exon	11265574	11265652	.	-	.	Parent=NM_001269387.2
NC_003283.11	RefSeq	CDS	11263597	11263728	.	-	0	Parent=NM_001269387.2
NC_003283.11	RefSeq	CDS	11264155	11264619	.	-	0	Parent=NM_001269387.2
NC_003283.11	RefSeq	CDS	11264672	11264912	.	-	1	Parent=NM_001269387.2
NC_003283.11	RefSeq	CDS	11265027	11265185	.	-	1	Parent=NM_001269387.2
NC_003283.11	RefSeq	CDS	11265241	11265362	.	-	0	Parent=NM_001269387.2
NC_003283.11	RefSeq	CDS	11265418	11265462	.	-	0	Parent=NM_001269387.2
NC_003283.11	RefSeq	mRNA	11263523	11265652	.	-	.	ID=NM_001269386.3;geneID=179559;gene_name=cln-3.1
NC_003283.11	RefSeq	exon	11263523	11263728	.	-	.	Parent=NM_001269386.3
NC_003283.11	RefSeq	exon	11264155	11264619	.	-	.	Parent=NM_001269386.3
NC_003283.11	RefSeq	exon	11264672	11264912	.	-	.	Parent=NM_001269386.3
NC_003283.11	RefSeq	exon	11265027	11265185	.	-	.	Parent=NM_001269386.3
NC_003283.11	RefSeq	exon	11265241	11265362	.	-	.	Parent=NM_001269386.3
NC_003283.11	RefSeq	exon	11265413	11265527	.	-	.	Parent=NM_001269386.3
NC_003283.11	RefSeq	exon	11265574	11265652	.	-	.	Parent=NM_001269386.3
NC_003283.11	RefSeq	CDS	11263597	11263728	.	-	0	Parent=NM_001269386.3
NC_003283.11	RefSeq	CDS	11264155	11264619	.	-	0	Parent=NM_001269386.3
NC_003283.11	RefSeq	CDS	11264672	11264912	.	-	1	Parent=NM_001269386.3
NC_003283.11	RefSeq	CDS	11265027	11265185	.	-	1	Parent=NM_001269386.3
NC_003283.11	RefSeq	CDS	11265241	11265362	.	-	0	Parent=NM_001269386.3
NC_003283.11	RefSeq	CDS	11265413	11265527	.	-	1	Parent=NM_001269386.3
NC_003283.11	RefSeq	CDS	11265574	11265614	.	-	0	Parent=NM_001269386.3
NC_003283.11	RefSeq	mRNA	11266981	11268323	.	+	.	ID=NM_073459.2;geneID=184121;gene_name=str-116
NC_003283.11	RefSeq	exon	11266981	11267263	.	+	.	Parent=NM_073459.2
NC_003283.11	RefSeq	exon	11267310	11267388	.	+	.	Parent=NM_073459.2
NC_003283.11	RefSeq	exon	11267435	11267633	.	+	.	Parent=NM_073459.2
NC_003283.11	RefSeq	exon	11267682	11267759	.	+	.	Parent=NM_073459.2
NC_003283.11	RefSeq	exon	11267813	11267938	.	+	.	Parent=NM_073459.2
NC_003283.11	RefSeq	exon	11267989	11268166	.	+	.	Parent=NM_073459.2
NC_003283.11	RefSeq	exon	11268214	11268323	.	+	.	Parent=NM_073459.2
NC_003283.11	RefSeq	CDS	11266981	11267263	.	+	0	Parent=NM_073459.2
NC_003283.11	RefSeq	CDS	11267310	11267388	.	+	2	Parent=NM_073459.2
NC_003283.11	RefSeq	CDS	11267435	11267633	.	+	1	Parent=NM_073459.2
NC_003283.11	RefSeq	CDS	11267682	11267759	.	+	0	Parent=NM_073459.2
NC_003283.11	RefSeq	CDS	11267813	11267938	.	+	0	Parent=NM_073459.2
NC_003283.11	RefSeq	CDS	11267989	11268166	.	+	0	Parent=NM_073459.2
NC_003283.11	RefSeq	CDS	11268214	11268323	.	+	2	Parent=NM_073459.2
NC_003283.11	RefSeq	mRNA	11269091	11270426	.	+	.	ID=NM_073460.3;geneID=184122;gene_name=str-115
NC_003283.11	RefSeq	exon	11269091	11269373	.	+	.	Parent=NM_073460.3
NC_003283.11	RefSeq	exon	11269419	11269497	.	+	.	Parent=NM_073460.3
NC_003283.11	RefSeq	exon	11269597	11269795	.	+	.	Parent=NM_073460.3
NC_003283.11	RefSeq	exon	11269846	11269923	.	+	.	Parent=NM_073460.3
NC_003283.11	RefSeq	exon	11269971	11270096	.	+	.	Parent=NM_073460.3
NC_003283.11	RefSeq	exon	11270143	11270320	.	+	.	Parent=NM_073460.3
NC_003283.11	RefSeq	exon	11270365	11270426	.	+	.	Parent=NM_073460.3
NC_003283.11	RefSeq	CDS	11269091	11269373	.	+	0	Parent=NM_073460.3
NC_003283.11	RefSeq	CDS	11269419	11269497	.	+	2	Parent=NM_073460.3
NC_003283.11	RefSeq	CDS	11269597	11269795	.	+	1	Parent=NM_073460.3
NC_003283.11	RefSeq	CDS	11269846	11269923	.	+	0	Parent=NM_073460.3
NC_003283.11	RefSeq	CDS	11269971	11270096	.	+	0	Parent=NM_073460.3
NC_003283.11	RefSeq	CDS	11270143	11270320	.	+	0	Parent=NM_073460.3
NC_003283.11	RefSeq	CDS	11270365	11270426	.	+	2	Parent=NM_073460.3
NC_003283.11	RefSeq	mRNA	11271351	11272467	.	+	.	ID=NM_073461.7;geneID=179560;gene_name=clec-222
NC_003283.11	RefSeq	exon	11271351	11271474	.	+	.	Parent=NM_073461.7
NC_003283.11	RefSeq	exon	11271516	11271626	.	+	.	Parent=NM_073461.7
NC_003283.11	RefSeq	exon	11271682	11271882	.	+	.	Parent=NM_073461.7
NC_003283.11	RefSeq	exon	11271929	11272050	.	+	.	Parent=NM_073461.7
NC_003283.11	RefSeq	exon	11272095	11272177	.	+	.	Parent=NM_073461.7
NC_003283.11	RefSeq	exon	11272229	11272291	.	+	.	Parent=NM_073461.7
NC_003283.11	RefSeq	exon	11272345	11272467	.	+	.	Parent=NM_073461.7
NC_003283.11	RefSeq	CDS	11271369	11271474	.	+	0	Parent=NM_073461.7
NC_003283.11	RefSeq	CDS	11271516	11271626	.	+	2	Parent=NM_073461.7
NC_003283.11	RefSeq	CDS	11271682	11271882	.	+	2	Parent=NM_073461.7
NC_003283.11	RefSeq	CDS	11271929	11272050	.	+	2	Parent=NM_073461.7
NC_003283.11	RefSeq	CDS	11272095	11272177	.	+	0	Parent=NM_073461.7
NC_003283.11	RefSeq	CDS	11272229	11272291	.	+	1	Parent=NM_073461.7
NC_003283.11	RefSeq	CDS	11272345	11272417	.	+	1	Parent=NM_073461.7
NC_003283.11	RefSeq	mRNA	11273148	11278161	.	+	.	ID=NM_073462.5;geneID=179561;gene_name=clec-223
NC_003283.11	RefSeq	exon	11273148	11273304	.	+	.	Parent=NM_073462.5
NC_003283.11	RefSeq	exon	11273581	11273697	.	+	.	Parent=NM_073462.5
NC_003283.11	RefSeq	exon	11273741	11274660	.	+	.	Parent=NM_073462.5
NC_003283.11	RefSeq	exon	11275010	11275898	.	+	.	Parent=NM_073462.5
NC_003283.11	RefSeq	exon	11275945	11276075	.	+	.	Parent=NM_073462.5
NC_003283.11	RefSeq	exon	11276124	11276197	.	+	.	Parent=NM_073462.5
NC_003283.11	RefSeq	exon	11276416	11276502	.	+	.	Parent=NM_073462.5
NC_003283.11	RefSeq	exon	11276545	11276708	.	+	.	Parent=NM_073462.5
NC_003283.11	RefSeq	exon	11276839	11277155	.	+	.	Parent=NM_073462.5
NC_003283.11	RefSeq	exon	11277205	11277287	.	+	.	Parent=NM_073462.5
NC_003283.11	RefSeq	exon	11277903	11278161	.	+	.	Parent=NM_073462.5
NC_003283.11	RefSeq	CDS	11273148	11273304	.	+	0	Parent=NM_073462.5
NC_003283.11	RefSeq	CDS	11273581	11273697	.	+	2	Parent=NM_073462.5
NC_003283.11	RefSeq	CDS	11273741	11274660	.	+	2	Parent=NM_073462.5
NC_003283.11	RefSeq	CDS	11275010	11275898	.	+	0	Parent=NM_073462.5
NC_003283.11	RefSeq	CDS	11275945	11276075	.	+	2	Parent=NM_073462.5
NC_003283.11	RefSeq	CDS	11276124	11276197	.	+	0	Parent=NM_073462.5
NC_003283.11	RefSeq	CDS	11276416	11276502	.	+	1	Parent=NM_073462.5
NC_003283.11	RefSeq	CDS	11276545	11276708	.	+	1	Parent=NM_073462.5
NC_003283.11	RefSeq	CDS	11276839	11277155	.	+	2	Parent=NM_073462.5
NC_003283.11	RefSeq	CDS	11277205	11277287	.	+	0	Parent=NM_073462.5
NC_003283.11	RefSeq	CDS	11277903	11278068	.	+	1	Parent=NM_073462.5
NC_003283.11	RefSeq	transcript	11281583	11281725	.	+	.	ID=NR_069474.1;geneID=13215197;gene_name=C03E10.8
NC_003283.11	RefSeq	exon	11281583	11281725	.	+	.	Parent=NR_069474.1
NC_003283.11	RefSeq	transcript	11281951	11282097	.	-	.	ID=NR_069475.1;geneID=13215198;gene_name=C03E10.9
NC_003283.11	RefSeq	exon	11281951	11282097	.	-	.	Parent=NR_069475.1
NC_003283.11	RefSeq	mRNA	11282572	11286039	.	+	.	ID=NM_073463.9;geneID=179562;gene_name=gly-20
NC_003283.11	RefSeq	exon	11282572	11282708	.	+	.	Parent=NM_073463.9
NC_003283.11	RefSeq	exon	11283467	11283668	.	+	.	Parent=NM_073463.9
NC_003283.11	RefSeq	exon	11283805	11283935	.	+	.	Parent=NM_073463.9
NC_003283.11	RefSeq	exon	11284391	11285178	.	+	.	Parent=NM_073463.9
NC_003283.11	RefSeq	exon	11285298	11285444	.	+	.	Parent=NM_073463.9
NC_003283.11	RefSeq	exon	11285567	11286039	.	+	.	Parent=NM_073463.9
NC_003283.11	RefSeq	CDS	11282652	11282708	.	+	0	Parent=NM_073463.9
NC_003283.11	RefSeq	CDS	11283467	11283668	.	+	0	Parent=NM_073463.9
NC_003283.11	RefSeq	CDS	11283805	11283935	.	+	2	Parent=NM_073463.9
NC_003283.11	RefSeq	CDS	11284391	11285178	.	+	0	Parent=NM_073463.9
NC_003283.11	RefSeq	CDS	11285298	11285444	.	+	1	Parent=NM_073463.9
NC_003283.11	RefSeq	CDS	11285567	11285705	.	+	1	Parent=NM_073463.9
NC_003283.11	RefSeq	mRNA	11286414	11288540	.	+	.	ID=NM_073464.4;geneID=182163;gene_name=C03E10.3
NC_003283.11	RefSeq	exon	11286414	11286476	.	+	.	Parent=NM_073464.4
NC_003283.11	RefSeq	exon	11286576	11286691	.	+	.	Parent=NM_073464.4
NC_003283.11	RefSeq	exon	11286819	11286886	.	+	.	Parent=NM_073464.4
NC_003283.11	RefSeq	exon	11286961	11287300	.	+	.	Parent=NM_073464.4
NC_003283.11	RefSeq	exon	11287390	11287571	.	+	.	Parent=NM_073464.4
NC_003283.11	RefSeq	exon	11287626	11287706	.	+	.	Parent=NM_073464.4
NC_003283.11	RefSeq	exon	11287780	11288540	.	+	.	Parent=NM_073464.4
NC_003283.11	RefSeq	CDS	11287006	11287300	.	+	0	Parent=NM_073464.4
NC_003283.11	RefSeq	CDS	11287390	11287571	.	+	2	Parent=NM_073464.4
NC_003283.11	RefSeq	CDS	11287626	11287706	.	+	0	Parent=NM_073464.4
NC_003283.11	RefSeq	CDS	11287780	11288226	.	+	0	Parent=NM_073464.4
NC_003283.11	RefSeq	mRNA	11291188	11292569	.	+	.	ID=NM_001356740.1;geneID=182161;gene_name=C03E10.1
NC_003283.11	RefSeq	exon	11291188	11291306	.	+	.	Parent=NM_001356740.1
NC_003283.11	RefSeq	exon	11291351	11291472	.	+	.	Parent=NM_001356740.1
NC_003283.11	RefSeq	exon	11291604	11291681	.	+	.	Parent=NM_001356740.1
NC_003283.11	RefSeq	exon	11291739	11291861	.	+	.	Parent=NM_001356740.1
NC_003283.11	RefSeq	exon	11291905	11291972	.	+	.	Parent=NM_001356740.1
NC_003283.11	RefSeq	exon	11292017	11292097	.	+	.	Parent=NM_001356740.1
NC_003283.11	RefSeq	exon	11292142	11292294	.	+	.	Parent=NM_001356740.1
NC_003283.11	RefSeq	exon	11292339	11292407	.	+	.	Parent=NM_001356740.1
NC_003283.11	RefSeq	exon	11292453	11292569	.	+	.	Parent=NM_001356740.1
NC_003283.11	RefSeq	CDS	11291188	11291306	.	+	0	Parent=NM_001356740.1
NC_003283.11	RefSeq	CDS	11291351	11291472	.	+	1	Parent=NM_001356740.1
NC_003283.11	RefSeq	CDS	11291604	11291681	.	+	2	Parent=NM_001356740.1
NC_003283.11	RefSeq	CDS	11291739	11291861	.	+	2	Parent=NM_001356740.1
NC_003283.11	RefSeq	CDS	11291905	11291972	.	+	2	Parent=NM_001356740.1
NC_003283.11	RefSeq	CDS	11292017	11292097	.	+	0	Parent=NM_001356740.1
NC_003283.11	RefSeq	CDS	11292142	11292294	.	+	0	Parent=NM_001356740.1
NC_003283.11	RefSeq	CDS	11292339	11292407	.	+	0	Parent=NM_001356740.1
NC_003283.11	RefSeq	CDS	11292453	11292569	.	+	0	Parent=NM_001356740.1
NC_003283.11	RefSeq	transcript	11291417	11291437	.	+	.	ID=NR_069476.1;geneID=13215202;gene_name=21ur-15168
NC_003283.11	RefSeq	exon	11291417	11291437	.	+	.	Parent=NR_069476.1
NC_003283.11	RefSeq	transcript	11294599	11294619	.	+	.	ID=NR_069477.1;geneID=13215203;gene_name=21ur-14694
NC_003283.11	RefSeq	exon	11294599	11294619	.	+	.	Parent=NR_069477.1
NC_003283.11	RefSeq	mRNA	11294693	11296562	.	+	.	ID=NM_073467.2;geneID=188028;gene_name=T03F7.6
NC_003283.11	RefSeq	exon	11294693	11294811	.	+	.	Parent=NM_073467.2
NC_003283.11	RefSeq	exon	11294859	11294977	.	+	.	Parent=NM_073467.2
NC_003283.11	RefSeq	exon	11295023	11295100	.	+	.	Parent=NM_073467.2
NC_003283.11	RefSeq	exon	11295146	11295268	.	+	.	Parent=NM_073467.2
NC_003283.11	RefSeq	exon	11295872	11295939	.	+	.	Parent=NM_073467.2
NC_003283.11	RefSeq	exon	11295985	11296065	.	+	.	Parent=NM_073467.2
NC_003283.11	RefSeq	exon	11296116	11296268	.	+	.	Parent=NM_073467.2
NC_003283.11	RefSeq	exon	11296310	11296378	.	+	.	Parent=NM_073467.2
NC_003283.11	RefSeq	exon	11296422	11296562	.	+	.	Parent=NM_073467.2
NC_003283.11	RefSeq	CDS	11294693	11294811	.	+	0	Parent=NM_073467.2
NC_003283.11	RefSeq	CDS	11294859	11294977	.	+	1	Parent=NM_073467.2
NC_003283.11	RefSeq	CDS	11295023	11295100	.	+	2	Parent=NM_073467.2
NC_003283.11	RefSeq	CDS	11295146	11295268	.	+	2	Parent=NM_073467.2
NC_003283.11	RefSeq	CDS	11295872	11295939	.	+	2	Parent=NM_073467.2
NC_003283.11	RefSeq	CDS	11295985	11296065	.	+	0	Parent=NM_073467.2
NC_003283.11	RefSeq	CDS	11296116	11296268	.	+	0	Parent=NM_073467.2
NC_003283.11	RefSeq	CDS	11296310	11296378	.	+	0	Parent=NM_073467.2
NC_003283.11	RefSeq	CDS	11296422	11296562	.	+	0	Parent=NM_073467.2
NC_003283.11	RefSeq	mRNA	11296621	11298732	.	-	.	ID=NM_073468.3;geneID=188027;gene_name=T03F7.5
NC_003283.11	RefSeq	exon	11296621	11296809	.	-	.	Parent=NM_073468.3
NC_003283.11	RefSeq	exon	11296944	11297033	.	-	.	Parent=NM_073468.3
NC_003283.11	RefSeq	exon	11297218	11297373	.	-	.	Parent=NM_073468.3
NC_003283.11	RefSeq	exon	11297437	11297517	.	-	.	Parent=NM_073468.3
NC_003283.11	RefSeq	exon	11297565	11297623	.	-	.	Parent=NM_073468.3
NC_003283.11	RefSeq	exon	11297666	11297988	.	-	.	Parent=NM_073468.3
NC_003283.11	RefSeq	exon	11298617	11298732	.	-	.	Parent=NM_073468.3
NC_003283.11	RefSeq	CDS	11296696	11296809	.	-	0	Parent=NM_073468.3
NC_003283.11	RefSeq	CDS	11296944	11297033	.	-	0	Parent=NM_073468.3
NC_003283.11	RefSeq	CDS	11297218	11297373	.	-	0	Parent=NM_073468.3
NC_003283.11	RefSeq	CDS	11297437	11297517	.	-	0	Parent=NM_073468.3
NC_003283.11	RefSeq	CDS	11297565	11297623	.	-	2	Parent=NM_073468.3
NC_003283.11	RefSeq	CDS	11297666	11297988	.	-	1	Parent=NM_073468.3
NC_003283.11	RefSeq	CDS	11298617	11298732	.	-	0	Parent=NM_073468.3
NC_003283.11	RefSeq	mRNA	11299373	11300639	.	-	.	ID=NM_073469.4;geneID=188026;gene_name=srh-47
NC_003283.11	RefSeq	exon	11299373	11299548	.	-	.	Parent=NM_073469.4
NC_003283.11	RefSeq	exon	11299595	11300095	.	-	.	Parent=NM_073469.4
NC_003283.11	RefSeq	exon	11300140	11300288	.	-	.	Parent=NM_073469.4
NC_003283.11	RefSeq	exon	11300458	11300639	.	-	.	Parent=NM_073469.4
NC_003283.11	RefSeq	CDS	11299373	11299548	.	-	2	Parent=NM_073469.4
NC_003283.11	RefSeq	CDS	11299595	11300095	.	-	2	Parent=NM_073469.4
NC_003283.11	RefSeq	CDS	11300140	11300288	.	-	1	Parent=NM_073469.4
NC_003283.11	RefSeq	CDS	11300458	11300639	.	-	0	Parent=NM_073469.4
NC_003283.11	RefSeq	mRNA	11301561	11302886	.	-	.	ID=NM_073470.3;geneID=188025;gene_name=srh-46
NC_003283.11	RefSeq	exon	11301561	11301782	.	-	.	Parent=NM_073470.3
NC_003283.11	RefSeq	exon	11301828	11301906	.	-	.	Parent=NM_073470.3
NC_003283.11	RefSeq	exon	11301956	11302377	.	-	.	Parent=NM_073470.3
NC_003283.11	RefSeq	exon	11302446	11302594	.	-	.	Parent=NM_073470.3
NC_003283.11	RefSeq	exon	11302699	11302886	.	-	.	Parent=NM_073470.3
NC_003283.11	RefSeq	CDS	11301607	11301782	.	-	2	Parent=NM_073470.3
NC_003283.11	RefSeq	CDS	11301828	11301906	.	-	0	Parent=NM_073470.3
NC_003283.11	RefSeq	CDS	11301956	11302377	.	-	2	Parent=NM_073470.3
NC_003283.11	RefSeq	CDS	11302446	11302594	.	-	1	Parent=NM_073470.3
NC_003283.11	RefSeq	CDS	11302699	11302886	.	-	0	Parent=NM_073470.3
NC_003283.11	RefSeq	transcript	11302472	11302611	.	+	.	ID=NR_069478.1;geneID=13215208;gene_name=T03F7.12
NC_003283.11	RefSeq	exon	11302472	11302611	.	+	.	Parent=NR_069478.1
NC_003283.11	RefSeq	mRNA	11303651	11304979	.	-	.	ID=NM_073471.2;geneID=188024;gene_name=srh-45
NC_003283.11	RefSeq	exon	11303651	11303847	.	-	.	Parent=NM_073471.2
NC_003283.11	RefSeq	exon	11303895	11304386	.	-	.	Parent=NM_073471.2
NC_003283.11	RefSeq	exon	11304560	11304705	.	-	.	Parent=NM_073471.2
NC_003283.11	RefSeq	exon	11304750	11304979	.	-	.	Parent=NM_073471.2
NC_003283.11	RefSeq	CDS	11303651	11303847	.	-	2	Parent=NM_073471.2
NC_003283.11	RefSeq	CDS	11303895	11304386	.	-	2	Parent=NM_073471.2
NC_003283.11	RefSeq	CDS	11304560	11304705	.	-	1	Parent=NM_073471.2
NC_003283.11	RefSeq	CDS	11304750	11304979	.	-	0	Parent=NM_073471.2
NC_003283.11	RefSeq	mRNA	11305070	11308446	.	-	.	ID=NM_073472.8;geneID=191770;gene_name=snf-11
NC_003283.11	RefSeq	exon	11305070	11305452	.	-	.	Parent=NM_073472.8
NC_003283.11	RefSeq	exon	11305756	11306509	.	-	.	Parent=NM_073472.8
NC_003283.11	RefSeq	exon	11306711	11307082	.	-	.	Parent=NM_073472.8
NC_003283.11	RefSeq	exon	11307129	11307468	.	-	.	Parent=NM_073472.8
NC_003283.11	RefSeq	exon	11307763	11307894	.	-	.	Parent=NM_073472.8
NC_003283.11	RefSeq	exon	11308305	11308446	.	-	.	Parent=NM_073472.8
NC_003283.11	RefSeq	CDS	11305354	11305452	.	-	0	Parent=NM_073472.8
NC_003283.11	RefSeq	CDS	11305756	11306509	.	-	1	Parent=NM_073472.8
NC_003283.11	RefSeq	CDS	11306711	11307082	.	-	1	Parent=NM_073472.8
NC_003283.11	RefSeq	CDS	11307129	11307468	.	-	2	Parent=NM_073472.8
NC_003283.11	RefSeq	CDS	11307763	11307894	.	-	2	Parent=NM_073472.8
NC_003283.11	RefSeq	CDS	11308305	11308440	.	-	0	Parent=NM_073472.8
NC_003283.11	RefSeq	transcript	11307918	11308060	.	+	.	ID=NR_069479.1;geneID=13215211;gene_name=T03F7.11
NC_003283.11	RefSeq	exon	11307918	11308060	.	+	.	Parent=NR_069479.1
NC_003283.11	RefSeq	transcript	11308758	11308979	.	-	.	ID=NR_069480.1;geneID=13215212;gene_name=T03F7.10
NC_003283.11	RefSeq	exon	11308758	11308979	.	-	.	Parent=NR_069480.1
NC_003283.11	RefSeq	transcript	11309101	11309266	.	-	.	ID=NR_069481.1;geneID=13215213;gene_name=T03F7.15
NC_003283.11	RefSeq	exon	11309101	11309266	.	-	.	Parent=NR_069481.1
NC_003283.11	RefSeq	transcript	11309909	11310028	.	-	.	ID=NR_069482.1;geneID=13215214;gene_name=T03F7.13
NC_003283.11	RefSeq	exon	11309909	11310028	.	-	.	Parent=NR_069482.1
NC_003283.11	RefSeq	mRNA	11311422	11313445	.	+	.	ID=NM_182373.6;geneID=179564;gene_name=T03F7.7
NC_003283.11	RefSeq	exon	11311422	11311589	.	+	.	Parent=NM_182373.6
NC_003283.11	RefSeq	exon	11311859	11312057	.	+	.	Parent=NM_182373.6
NC_003283.11	RefSeq	exon	11312107	11312427	.	+	.	Parent=NM_182373.6
NC_003283.11	RefSeq	exon	11312483	11312829	.	+	.	Parent=NM_182373.6
NC_003283.11	RefSeq	exon	11313060	11313189	.	+	.	Parent=NM_182373.6
NC_003283.11	RefSeq	exon	11313239	11313445	.	+	.	Parent=NM_182373.6
NC_003283.11	RefSeq	CDS	11311522	11311589	.	+	0	Parent=NM_182373.6
NC_003283.11	RefSeq	CDS	11311859	11312057	.	+	1	Parent=NM_182373.6
NC_003283.11	RefSeq	CDS	11312107	11312427	.	+	0	Parent=NM_182373.6
NC_003283.11	RefSeq	CDS	11312483	11312829	.	+	0	Parent=NM_182373.6
NC_003283.11	RefSeq	CDS	11313060	11313189	.	+	1	Parent=NM_182373.6
NC_003283.11	RefSeq	CDS	11313239	11313358	.	+	0	Parent=NM_182373.6
NC_003283.11	RefSeq	mRNA	11311451	11313444	.	+	.	ID=NM_073473.7;geneID=179564;gene_name=T03F7.7
NC_003283.11	RefSeq	exon	11311451	11311589	.	+	.	Parent=NM_073473.7
NC_003283.11	RefSeq	exon	11311859	11312057	.	+	.	Parent=NM_073473.7
NC_003283.11	RefSeq	exon	11312107	11312427	.	+	.	Parent=NM_073473.7
NC_003283.11	RefSeq	exon	11312483	11312829	.	+	.	Parent=NM_073473.7
NC_003283.11	RefSeq	exon	11313060	11313189	.	+	.	Parent=NM_073473.7
NC_003283.11	RefSeq	exon	11313246	11313444	.	+	.	Parent=NM_073473.7
NC_003283.11	RefSeq	CDS	11311522	11311589	.	+	0	Parent=NM_073473.7
NC_003283.11	RefSeq	CDS	11311859	11312057	.	+	1	Parent=NM_073473.7
NC_003283.11	RefSeq	CDS	11312107	11312427	.	+	0	Parent=NM_073473.7
NC_003283.11	RefSeq	CDS	11312483	11312829	.	+	0	Parent=NM_073473.7
NC_003283.11	RefSeq	CDS	11313060	11313189	.	+	1	Parent=NM_073473.7
NC_003283.11	RefSeq	CDS	11313246	11313287	.	+	0	Parent=NM_073473.7
NC_003283.11	RefSeq	mRNA	11313362	11316901	.	-	.	ID=NM_073474.6;geneID=179565;gene_name=cutl-18
NC_003283.11	RefSeq	exon	11313362	11313723	.	-	.	Parent=NM_073474.6
NC_003283.11	RefSeq	exon	11313885	11314038	.	-	.	Parent=NM_073474.6
NC_003283.11	RefSeq	exon	11314361	11314591	.	-	.	Parent=NM_073474.6
NC_003283.11	RefSeq	exon	11314635	11315034	.	-	.	Parent=NM_073474.6
NC_003283.11	RefSeq	exon	11315084	11315179	.	-	.	Parent=NM_073474.6
NC_003283.11	RefSeq	exon	11315223	11315356	.	-	.	Parent=NM_073474.6
NC_003283.11	RefSeq	exon	11315401	11315983	.	-	.	Parent=NM_073474.6
NC_003283.11	RefSeq	exon	11316238	11316594	.	-	.	Parent=NM_073474.6
NC_003283.11	RefSeq	exon	11316697	11316901	.	-	.	Parent=NM_073474.6
NC_003283.11	RefSeq	CDS	11313457	11313723	.	-	0	Parent=NM_073474.6
NC_003283.11	RefSeq	CDS	11313885	11314038	.	-	1	Parent=NM_073474.6
NC_003283.11	RefSeq	CDS	11314361	11314591	.	-	1	Parent=NM_073474.6
NC_003283.11	RefSeq	CDS	11314635	11315034	.	-	2	Parent=NM_073474.6
NC_003283.11	RefSeq	CDS	11315084	11315179	.	-	2	Parent=NM_073474.6
NC_003283.11	RefSeq	CDS	11315223	11315356	.	-	1	Parent=NM_073474.6
NC_003283.11	RefSeq	CDS	11315401	11315983	.	-	2	Parent=NM_073474.6
NC_003283.11	RefSeq	CDS	11316238	11316594	.	-	2	Parent=NM_073474.6
NC_003283.11	RefSeq	CDS	11316697	11316880	.	-	0	Parent=NM_073474.6
NC_003283.11	RefSeq	transcript	11314223	11314316	.	-	.	ID=NR_069483.1;geneID=13215219;gene_name=T03F7.14
NC_003283.11	RefSeq	exon	11314223	11314316	.	-	.	Parent=NR_069483.1
NC_003283.11	RefSeq	transcript	11314258	11314332	.	+	.	ID=NR_003480.1;geneID=4927015;gene_name=T03F7.8
NC_003283.11	RefSeq	exon	11314258	11314332	.	+	.	Parent=NR_003480.1
NC_003283.11	RefSeq	mRNA	11317213	11321816	.	-	.	ID=NM_073475.4;geneID=179566;gene_name=F47G9.4
NC_003283.11	RefSeq	exon	11317213	11317989	.	-	.	Parent=NM_073475.4
NC_003283.11	RefSeq	exon	11318096	11318389	.	-	.	Parent=NM_073475.4
NC_003283.11	RefSeq	exon	11318437	11318679	.	-	.	Parent=NM_073475.4
NC_003283.11	RefSeq	exon	11318725	11318848	.	-	.	Parent=NM_073475.4
NC_003283.11	RefSeq	exon	11318901	11319267	.	-	.	Parent=NM_073475.4
NC_003283.11	RefSeq	exon	11320751	11321290	.	-	.	Parent=NM_073475.4
NC_003283.11	RefSeq	exon	11321430	11321624	.	-	.	Parent=NM_073475.4
NC_003283.11	RefSeq	exon	11321673	11321816	.	-	.	Parent=NM_073475.4
NC_003283.11	RefSeq	CDS	11317323	11317989	.	-	1	Parent=NM_073475.4
NC_003283.11	RefSeq	CDS	11318096	11318389	.	-	1	Parent=NM_073475.4
NC_003283.11	RefSeq	CDS	11318437	11318679	.	-	1	Parent=NM_073475.4
NC_003283.11	RefSeq	CDS	11318725	11318848	.	-	2	Parent=NM_073475.4
NC_003283.11	RefSeq	CDS	11318901	11319267	.	-	0	Parent=NM_073475.4
NC_003283.11	RefSeq	CDS	11320751	11321290	.	-	0	Parent=NM_073475.4
NC_003283.11	RefSeq	CDS	11321430	11321624	.	-	0	Parent=NM_073475.4
NC_003283.11	RefSeq	CDS	11321673	11321711	.	-	0	Parent=NM_073475.4
NC_003283.11	RefSeq	mRNA	11322322	11323820	.	-	.	ID=NM_073477.1;geneID=185949;gene_name=str-141
NC_003283.11	RefSeq	exon	11322322	11322401	.	-	.	Parent=NM_073477.1
NC_003283.11	RefSeq	exon	11322449	11322626	.	-	.	Parent=NM_073477.1
NC_003283.11	RefSeq	exon	11322675	11322803	.	-	.	Parent=NM_073477.1
NC_003283.11	RefSeq	exon	11322895	11323036	.	-	.	Parent=NM_073477.1
NC_003283.11	RefSeq	exon	11323131	11323265	.	-	.	Parent=NM_073477.1
NC_003283.11	RefSeq	exon	11323313	11323391	.	-	.	Parent=NM_073477.1
NC_003283.11	RefSeq	exon	11323487	11323568	.	-	.	Parent=NM_073477.1
NC_003283.11	RefSeq	exon	11323641	11323820	.	-	.	Parent=NM_073477.1
NC_003283.11	RefSeq	CDS	11322322	11322401	.	-	2	Parent=NM_073477.1
NC_003283.11	RefSeq	CDS	11322449	11322626	.	-	0	Parent=NM_073477.1
NC_003283.11	RefSeq	CDS	11322675	11322803	.	-	0	Parent=NM_073477.1
NC_003283.11	RefSeq	CDS	11322895	11323036	.	-	1	Parent=NM_073477.1
NC_003283.11	RefSeq	CDS	11323131	11323265	.	-	1	Parent=NM_073477.1
NC_003283.11	RefSeq	CDS	11323313	11323391	.	-	2	Parent=NM_073477.1
NC_003283.11	RefSeq	CDS	11323487	11323568	.	-	0	Parent=NM_073477.1
NC_003283.11	RefSeq	CDS	11323641	11323820	.	-	0	Parent=NM_073477.1
NC_003283.11	RefSeq	mRNA	11323965	11326964	.	-	.	ID=NM_073478.6;geneID=179567;gene_name=tmed-10
NC_003283.11	RefSeq	exon	11323965	11324403	.	-	.	Parent=NM_073478.6
NC_003283.11	RefSeq	exon	11326284	11326608	.	-	.	Parent=NM_073478.6
NC_003283.11	RefSeq	exon	11326659	11326721	.	-	.	Parent=NM_073478.6
NC_003283.11	RefSeq	exon	11326842	11326964	.	-	.	Parent=NM_073478.6
NC_003283.11	RefSeq	CDS	11324282	11324403	.	-	2	Parent=NM_073478.6
NC_003283.11	RefSeq	CDS	11326284	11326608	.	-	0	Parent=NM_073478.6
NC_003283.11	RefSeq	CDS	11326659	11326721	.	-	0	Parent=NM_073478.6
NC_003283.11	RefSeq	CDS	11326842	11326946	.	-	0	Parent=NM_073478.6
NC_003283.11	RefSeq	mRNA	11329400	11330775	.	+	.	ID=NM_001348585.2;geneID=185950;gene_name=F47G9.6
NC_003283.11	RefSeq	exon	11329400	11329574	.	+	.	Parent=NM_001348585.2
NC_003283.11	RefSeq	exon	11329620	11329883	.	+	.	Parent=NM_001348585.2
NC_003283.11	RefSeq	exon	11329966	11330110	.	+	.	Parent=NM_001348585.2
NC_003283.11	RefSeq	exon	11330160	11330591	.	+	.	Parent=NM_001348585.2
NC_003283.11	RefSeq	exon	11330641	11330775	.	+	.	Parent=NM_001348585.2
NC_003283.11	RefSeq	CDS	11329400	11329574	.	+	0	Parent=NM_001348585.2
NC_003283.11	RefSeq	CDS	11329620	11329883	.	+	2	Parent=NM_001348585.2
NC_003283.11	RefSeq	CDS	11329966	11330110	.	+	2	Parent=NM_001348585.2
NC_003283.11	RefSeq	CDS	11330160	11330591	.	+	1	Parent=NM_001348585.2
NC_003283.11	RefSeq	CDS	11330641	11330644	.	+	1	Parent=NM_001348585.2
NC_003283.11	RefSeq	mRNA	11332962	11334293	.	-	.	ID=NM_001028924.2;geneID=3565878;gene_name=T02E9.6
NC_003283.11	RefSeq	exon	11332962	11333270	.	-	.	Parent=NM_001028924.2
NC_003283.11	RefSeq	exon	11333319	11333403	.	-	.	Parent=NM_001028924.2
NC_003283.11	RefSeq	exon	11333526	11333707	.	-	.	Parent=NM_001028924.2
NC_003283.11	RefSeq	exon	11333757	11333909	.	-	.	Parent=NM_001028924.2
NC_003283.11	RefSeq	exon	11334002	11334293	.	-	.	Parent=NM_001028924.2
NC_003283.11	RefSeq	CDS	11332987	11333270	.	-	2	Parent=NM_001028924.2
NC_003283.11	RefSeq	CDS	11333319	11333403	.	-	0	Parent=NM_001028924.2
NC_003283.11	RefSeq	CDS	11333526	11333707	.	-	2	Parent=NM_001028924.2
NC_003283.11	RefSeq	CDS	11333757	11333909	.	-	2	Parent=NM_001028924.2
NC_003283.11	RefSeq	CDS	11334002	11334293	.	-	0	Parent=NM_001028924.2
NC_003283.11	RefSeq	transcript	11335121	11335290	.	-	.	ID=NR_069484.1;geneID=13215224;gene_name=T02E9.24
NC_003283.11	RefSeq	exon	11335121	11335290	.	-	.	Parent=NR_069484.1
NC_003283.11	RefSeq	transcript	11335488	11335631	.	+	.	ID=NR_069485.1;geneID=13215225;gene_name=T02E9.20
NC_003283.11	RefSeq	exon	11335488	11335631	.	+	.	Parent=NR_069485.1
NC_003283.11	RefSeq	transcript	11335777	11335914	.	+	.	ID=NR_069486.1;geneID=13215226;gene_name=T02E9.17
NC_003283.11	RefSeq	exon	11335777	11335914	.	+	.	Parent=NR_069486.1
NC_003283.11	RefSeq	transcript	11336064	11336367	.	+	.	ID=NR_069487.1;geneID=13215227;gene_name=T02E9.23
NC_003283.11	RefSeq	exon	11336064	11336367	.	+	.	Parent=NR_069487.1
NC_003283.11	RefSeq	transcript	11336084	11336273	.	-	.	ID=NR_069488.1;geneID=13215228;gene_name=T02E9.21
NC_003283.11	RefSeq	exon	11336084	11336273	.	-	.	Parent=NR_069488.1
NC_003283.11	RefSeq	transcript	11336546	11336743	.	-	.	ID=NR_069489.1;geneID=13215229;gene_name=T02E9.26
NC_003283.11	RefSeq	exon	11336546	11336743	.	-	.	Parent=NR_069489.1
NC_003283.11	RefSeq	transcript	11336818	11336941	.	-	.	ID=NR_069490.1;geneID=13215230;gene_name=T02E9.29
NC_003283.11	RefSeq	exon	11336818	11336941	.	-	.	Parent=NR_069490.1
NC_003283.11	RefSeq	transcript	11337876	11338077	.	-	.	ID=NR_069491.1;geneID=13215231;gene_name=T02E9.18
NC_003283.11	RefSeq	exon	11337876	11338077	.	-	.	Parent=NR_069491.1
NC_003283.11	RefSeq	transcript	11338389	11338613	.	+	.	ID=NR_069492.1;geneID=13215232;gene_name=T02E9.27
NC_003283.11	RefSeq	exon	11338389	11338613	.	+	.	Parent=NR_069492.1
NC_003283.11	RefSeq	transcript	11338931	11339072	.	-	.	ID=NR_069493.1;geneID=13215233;gene_name=T02E9.11
NC_003283.11	RefSeq	exon	11338931	11339072	.	-	.	Parent=NR_069493.1
NC_003283.11	RefSeq	transcript	11340052	11340271	.	-	.	ID=NR_069494.1;geneID=13215234;gene_name=T02E9.12
NC_003283.11	RefSeq	exon	11340052	11340271	.	-	.	Parent=NR_069494.1
NC_003283.11	RefSeq	transcript	11341412	11341705	.	-	.	ID=NR_069495.1;geneID=13215235;gene_name=T02E9.15
NC_003283.11	RefSeq	exon	11341412	11341705	.	-	.	Parent=NR_069495.1
NC_003283.11	RefSeq	transcript	11341835	11342020	.	-	.	ID=NR_069496.1;geneID=13215236;gene_name=T02E9.19
NC_003283.11	RefSeq	exon	11341835	11342020	.	-	.	Parent=NR_069496.1
NC_003283.11	RefSeq	mRNA	11342233	11344725	.	+	.	ID=NM_073480.8;geneID=179568;gene_name=T02E9.5
NC_003283.11	RefSeq	exon	11342233	11342303	.	+	.	Parent=NM_073480.8
NC_003283.11	RefSeq	exon	11342475	11342776	.	+	.	Parent=NM_073480.8
NC_003283.11	RefSeq	exon	11343902	11343963	.	+	.	Parent=NM_073480.8
NC_003283.11	RefSeq	exon	11344320	11344725	.	+	.	Parent=NM_073480.8
NC_003283.11	RefSeq	CDS	11342251	11342303	.	+	0	Parent=NM_073480.8
NC_003283.11	RefSeq	CDS	11342475	11342776	.	+	1	Parent=NM_073480.8
NC_003283.11	RefSeq	CDS	11343902	11343951	.	+	2	Parent=NM_073480.8
NC_003283.11	RefSeq	transcript	11343267	11343394	.	-	.	ID=NR_069497.1;geneID=13215238;gene_name=T02E9.9
NC_003283.11	RefSeq	exon	11343267	11343394	.	-	.	Parent=NR_069497.1
NC_003283.11	RefSeq	transcript	11344086	11344308	.	-	.	ID=NR_069498.1;geneID=13215239;gene_name=T02E9.13
NC_003283.11	RefSeq	exon	11344086	11344308	.	-	.	Parent=NR_069498.1
NC_003283.11	RefSeq	mRNA	11344828	11347012	.	-	.	ID=NM_001028923.7;geneID=179569;gene_name=grl-7
NC_003283.11	RefSeq	exon	11344828	11345031	.	-	.	Parent=NM_001028923.7
NC_003283.11	RefSeq	exon	11345112	11345215	.	-	.	Parent=NM_001028923.7
NC_003283.11	RefSeq	exon	11345528	11345803	.	-	.	Parent=NM_001028923.7
NC_003283.11	RefSeq	exon	11346418	11346465	.	-	.	Parent=NM_001028923.7
NC_003283.11	RefSeq	exon	11346514	11347012	.	-	.	Parent=NM_001028923.7
NC_003283.11	RefSeq	CDS	11344956	11345031	.	-	1	Parent=NM_001028923.7
NC_003283.11	RefSeq	CDS	11345112	11345215	.	-	0	Parent=NM_001028923.7
NC_003283.11	RefSeq	CDS	11345528	11345803	.	-	0	Parent=NM_001028923.7
NC_003283.11	RefSeq	CDS	11346418	11346465	.	-	0	Parent=NM_001028923.7
NC_003283.11	RefSeq	CDS	11346514	11347011	.	-	0	Parent=NM_001028923.7
NC_003283.11	RefSeq	mRNA	11344831	11347012	.	-	.	ID=NM_001028922.4;geneID=179569;gene_name=grl-7
NC_003283.11	RefSeq	exon	11344831	11345031	.	-	.	Parent=NM_001028922.4
NC_003283.11	RefSeq	exon	11345112	11345215	.	-	.	Parent=NM_001028922.4
NC_003283.11	RefSeq	exon	11345528	11345803	.	-	.	Parent=NM_001028922.4
NC_003283.11	RefSeq	exon	11346169	11346225	.	-	.	Parent=NM_001028922.4
NC_003283.11	RefSeq	exon	11346418	11346465	.	-	.	Parent=NM_001028922.4
NC_003283.11	RefSeq	exon	11346514	11347012	.	-	.	Parent=NM_001028922.4
NC_003283.11	RefSeq	CDS	11344956	11345031	.	-	1	Parent=NM_001028922.4
NC_003283.11	RefSeq	CDS	11345112	11345215	.	-	0	Parent=NM_001028922.4
NC_003283.11	RefSeq	CDS	11345528	11345803	.	-	0	Parent=NM_001028922.4
NC_003283.11	RefSeq	CDS	11346169	11346225	.	-	0	Parent=NM_001028922.4
NC_003283.11	RefSeq	CDS	11346418	11346465	.	-	0	Parent=NM_001028922.4
NC_003283.11	RefSeq	CDS	11346514	11347011	.	-	0	Parent=NM_001028922.4
NC_003283.11	RefSeq	transcript	11347113	11347315	.	+	.	ID=NR_069499.1;geneID=13215241;gene_name=T02E9.16
NC_003283.11	RefSeq	exon	11347113	11347315	.	+	.	Parent=NR_069499.1
NC_003283.11	RefSeq	transcript	11347657	11347804	.	-	.	ID=NR_069500.1;geneID=13215242;gene_name=T02E9.10
NC_003283.11	RefSeq	exon	11347657	11347804	.	-	.	Parent=NR_069500.1
NC_003283.11	RefSeq	transcript	11347874	11348009	.	-	.	ID=NR_069501.1;geneID=13215243;gene_name=T02E9.25
NC_003283.11	RefSeq	exon	11347874	11348009	.	-	.	Parent=NR_069501.1
NC_003283.11	RefSeq	mRNA	11349316	11352993	.	-	.	ID=NM_073482.3;geneID=179570;gene_name=npr-25
NC_003283.11	RefSeq	exon	11349316	11349902	.	-	.	Parent=NM_073482.3
NC_003283.11	RefSeq	exon	11350289	11350449	.	-	.	Parent=NM_073482.3
NC_003283.11	RefSeq	exon	11350569	11350778	.	-	.	Parent=NM_073482.3
NC_003283.11	RefSeq	exon	11352142	11352322	.	-	.	Parent=NM_073482.3
NC_003283.11	RefSeq	exon	11352845	11352993	.	-	.	Parent=NM_073482.3
NC_003283.11	RefSeq	CDS	11349473	11349902	.	-	1	Parent=NM_073482.3
NC_003283.11	RefSeq	CDS	11350289	11350449	.	-	0	Parent=NM_073482.3
NC_003283.11	RefSeq	CDS	11350569	11350778	.	-	0	Parent=NM_073482.3
NC_003283.11	RefSeq	CDS	11352142	11352322	.	-	1	Parent=NM_073482.3
NC_003283.11	RefSeq	CDS	11352845	11352993	.	-	0	Parent=NM_073482.3
NC_003283.11	RefSeq	transcript	11350058	11350115	.	-	.	ID=NR_069502.1;geneID=13215245;gene_name=T02E9.8
NC_003283.11	RefSeq	exon	11350058	11350115	.	-	.	Parent=NR_069502.1
NC_003283.11	RefSeq	transcript	11350184	11350262	.	-	.	ID=NR_069503.1;geneID=13215246;gene_name=T02E9.22
NC_003283.11	RefSeq	exon	11350184	11350262	.	-	.	Parent=NR_069503.1
NC_003283.11	RefSeq	transcript	11351312	11351451	.	-	.	ID=NR_069504.1;geneID=13215247;gene_name=T02E9.28
NC_003283.11	RefSeq	exon	11351312	11351451	.	-	.	Parent=NR_069504.1
NC_003283.11	RefSeq	transcript	11351856	11351985	.	-	.	ID=NR_069505.1;geneID=13215248;gene_name=T02E9.14
NC_003283.11	RefSeq	exon	11351856	11351985	.	-	.	Parent=NR_069505.1
NC_003283.11	RefSeq	transcript	11359556	11359576	.	+	.	ID=NR_069506.1;geneID=13215249;gene_name=21ur-14486
NC_003283.11	RefSeq	exon	11359556	11359576	.	+	.	Parent=NR_069506.1
NC_003283.11	RefSeq	mRNA	11362445	11366229	.	-	.	ID=NM_001373110.2;geneID=179571;gene_name=dop-5
NC_003283.11	RefSeq	exon	11362445	11362734	.	-	.	Parent=NM_001373110.2
NC_003283.11	RefSeq	exon	11362791	11362916	.	-	.	Parent=NM_001373110.2
NC_003283.11	RefSeq	exon	11363107	11363931	.	-	.	Parent=NM_001373110.2
NC_003283.11	RefSeq	exon	11364029	11364155	.	-	.	Parent=NM_001373110.2
NC_003283.11	RefSeq	exon	11364203	11364446	.	-	.	Parent=NM_001373110.2
NC_003283.11	RefSeq	exon	11365138	11365937	.	-	.	Parent=NM_001373110.2
NC_003283.11	RefSeq	exon	11366113	11366229	.	-	.	Parent=NM_001373110.2
NC_003283.11	RefSeq	CDS	11362613	11362734	.	-	2	Parent=NM_001373110.2
NC_003283.11	RefSeq	CDS	11362791	11362916	.	-	2	Parent=NM_001373110.2
NC_003283.11	RefSeq	CDS	11363107	11363931	.	-	2	Parent=NM_001373110.2
NC_003283.11	RefSeq	CDS	11364029	11364155	.	-	0	Parent=NM_001373110.2
NC_003283.11	RefSeq	CDS	11364203	11364446	.	-	1	Parent=NM_001373110.2
NC_003283.11	RefSeq	CDS	11365138	11365937	.	-	0	Parent=NM_001373110.2
NC_003283.11	RefSeq	CDS	11366113	11366154	.	-	0	Parent=NM_001373110.2
NC_003283.11	RefSeq	mRNA	11362450	11366221	.	-	.	ID=NM_073483.7;geneID=179571;gene_name=dop-5
NC_003283.11	RefSeq	exon	11362450	11362734	.	-	.	Parent=NM_073483.7
NC_003283.11	RefSeq	exon	11362791	11362916	.	-	.	Parent=NM_073483.7
NC_003283.11	RefSeq	exon	11363107	11363937	.	-	.	Parent=NM_073483.7
NC_003283.11	RefSeq	exon	11364029	11364155	.	-	.	Parent=NM_073483.7
NC_003283.11	RefSeq	exon	11364203	11364446	.	-	.	Parent=NM_073483.7
NC_003283.11	RefSeq	exon	11365138	11365937	.	-	.	Parent=NM_073483.7
NC_003283.11	RefSeq	exon	11366113	11366221	.	-	.	Parent=NM_073483.7
NC_003283.11	RefSeq	CDS	11362613	11362734	.	-	2	Parent=NM_073483.7
NC_003283.11	RefSeq	CDS	11362791	11362916	.	-	2	Parent=NM_073483.7
NC_003283.11	RefSeq	CDS	11363107	11363937	.	-	2	Parent=NM_073483.7
NC_003283.11	RefSeq	CDS	11364029	11364155	.	-	0	Parent=NM_073483.7
NC_003283.11	RefSeq	CDS	11364203	11364446	.	-	1	Parent=NM_073483.7
NC_003283.11	RefSeq	CDS	11365138	11365937	.	-	0	Parent=NM_073483.7
NC_003283.11	RefSeq	CDS	11366113	11366154	.	-	0	Parent=NM_073483.7
NC_003283.11	RefSeq	transcript	11368782	11368919	.	-	.	ID=NR_069507.1;geneID=13215251;gene_name=F55C10.11
NC_003283.11	RefSeq	exon	11368782	11368919	.	-	.	Parent=NR_069507.1
NC_003283.11	RefSeq	transcript	11369884	11369904	.	-	.	ID=NR_069508.1;geneID=13215252;gene_name=21ur-15365
NC_003283.11	RefSeq	exon	11369884	11369904	.	-	.	Parent=NR_069508.1
NC_003283.11	RefSeq	transcript	11372539	11372672	.	+	.	ID=NR_069509.1;geneID=13215253;gene_name=F55C10.7
NC_003283.11	RefSeq	exon	11372539	11372672	.	+	.	Parent=NR_069509.1
NC_003283.11	RefSeq	transcript	11375289	11375432	.	-	.	ID=NR_069510.1;geneID=13215254;gene_name=F55C10.8
NC_003283.11	RefSeq	exon	11375289	11375432	.	-	.	Parent=NR_069510.1
NC_003283.11	RefSeq	mRNA	11375742	11377826	.	+	.	ID=NM_001269389.2;geneID=179572;gene_name=cnb-1
NC_003283.11	RefSeq	exon	11375742	11375793	.	+	.	Parent=NM_001269389.2
NC_003283.11	RefSeq	exon	11375909	11375948	.	+	.	Parent=NM_001269389.2
NC_003283.11	RefSeq	exon	11376176	11376352	.	+	.	Parent=NM_001269389.2
NC_003283.11	RefSeq	exon	11376432	11376553	.	+	.	Parent=NM_001269389.2
NC_003283.11	RefSeq	exon	11377095	11377217	.	+	.	Parent=NM_001269389.2
NC_003283.11	RefSeq	exon	11377336	11377826	.	+	.	Parent=NM_001269389.2
NC_003283.11	RefSeq	CDS	11375791	11375793	.	+	0	Parent=NM_001269389.2
NC_003283.11	RefSeq	CDS	11375909	11375948	.	+	0	Parent=NM_001269389.2
NC_003283.11	RefSeq	CDS	11376176	11376352	.	+	2	Parent=NM_001269389.2
NC_003283.11	RefSeq	CDS	11376432	11376553	.	+	2	Parent=NM_001269389.2
NC_003283.11	RefSeq	CDS	11377095	11377217	.	+	0	Parent=NM_001269389.2
NC_003283.11	RefSeq	CDS	11377336	11377386	.	+	0	Parent=NM_001269389.2
NC_003283.11	RefSeq	mRNA	11375742	11378006	.	+	.	ID=NM_001269388.2;geneID=179572;gene_name=cnb-1
NC_003283.11	RefSeq	exon	11375742	11375793	.	+	.	Parent=NM_001269388.2
NC_003283.11	RefSeq	exon	11375909	11375948	.	+	.	Parent=NM_001269388.2
NC_003283.11	RefSeq	exon	11376176	11376352	.	+	.	Parent=NM_001269388.2
NC_003283.11	RefSeq	exon	11376432	11376553	.	+	.	Parent=NM_001269388.2
NC_003283.11	RefSeq	exon	11377095	11377217	.	+	.	Parent=NM_001269388.2
NC_003283.11	RefSeq	exon	11377842	11378006	.	+	.	Parent=NM_001269388.2
NC_003283.11	RefSeq	CDS	11375791	11375793	.	+	0	Parent=NM_001269388.2
NC_003283.11	RefSeq	CDS	11375909	11375948	.	+	0	Parent=NM_001269388.2
NC_003283.11	RefSeq	CDS	11376176	11376352	.	+	2	Parent=NM_001269388.2
NC_003283.11	RefSeq	CDS	11376432	11376553	.	+	2	Parent=NM_001269388.2
NC_003283.11	RefSeq	CDS	11377095	11377217	.	+	0	Parent=NM_001269388.2
NC_003283.11	RefSeq	CDS	11377842	11377889	.	+	0	Parent=NM_001269388.2
NC_003283.11	RefSeq	transcript	11379048	11379192	.	+	.	ID=NR_069511.1;geneID=13215256;gene_name=F55C10.10
NC_003283.11	RefSeq	exon	11379048	11379192	.	+	.	Parent=NR_069511.1
NC_003283.11	RefSeq	transcript	11379092	11379310	.	-	.	ID=NR_069512.1;geneID=13215257;gene_name=F55C10.9
NC_003283.11	RefSeq	exon	11379092	11379310	.	-	.	Parent=NR_069512.1
NC_003283.11	RefSeq	mRNA	11383105	11384353	.	+	.	ID=NM_001392612.1;geneID=3564818;gene_name=F55C10.5
NC_003283.11	RefSeq	exon	11383105	11383289	.	+	.	Parent=NM_001392612.1
NC_003283.11	RefSeq	exon	11384032	11384353	.	+	.	Parent=NM_001392612.1
NC_003283.11	RefSeq	CDS	11383110	11383289	.	+	0	Parent=NM_001392612.1
NC_003283.11	RefSeq	CDS	11384032	11384190	.	+	0	Parent=NM_001392612.1
NC_003283.11	RefSeq	mRNA	11385360	11386529	.	+	.	ID=NM_073485.6;geneID=186300;gene_name=col-154
NC_003283.11	RefSeq	exon	11385360	11385538	.	+	.	Parent=NM_073485.6
NC_003283.11	RefSeq	exon	11385606	11386529	.	+	.	Parent=NM_073485.6
NC_003283.11	RefSeq	CDS	11385377	11385538	.	+	0	Parent=NM_073485.6
NC_003283.11	RefSeq	CDS	11385606	11386343	.	+	0	Parent=NM_073485.6
NC_003283.11	RefSeq	mRNA	11386728	11388678	.	+	.	ID=NM_073486.5;geneID=179573;gene_name=F55C10.4
NC_003283.11	RefSeq	exon	11386728	11386848	.	+	.	Parent=NM_073486.5
NC_003283.11	RefSeq	exon	11386892	11386972	.	+	.	Parent=NM_073486.5
NC_003283.11	RefSeq	exon	11387018	11387149	.	+	.	Parent=NM_073486.5
NC_003283.11	RefSeq	exon	11387193	11387301	.	+	.	Parent=NM_073486.5
NC_003283.11	RefSeq	exon	11387404	11387519	.	+	.	Parent=NM_073486.5
NC_003283.11	RefSeq	exon	11387562	11388272	.	+	.	Parent=NM_073486.5
NC_003283.11	RefSeq	exon	11388318	11388678	.	+	.	Parent=NM_073486.5
NC_003283.11	RefSeq	CDS	11386739	11386848	.	+	0	Parent=NM_073486.5
NC_003283.11	RefSeq	CDS	11386892	11386972	.	+	1	Parent=NM_073486.5
NC_003283.11	RefSeq	CDS	11387018	11387149	.	+	1	Parent=NM_073486.5
NC_003283.11	RefSeq	CDS	11387193	11387301	.	+	1	Parent=NM_073486.5
NC_003283.11	RefSeq	CDS	11387404	11387519	.	+	0	Parent=NM_073486.5
NC_003283.11	RefSeq	CDS	11387562	11388272	.	+	1	Parent=NM_073486.5
NC_003283.11	RefSeq	CDS	11388318	11388612	.	+	1	Parent=NM_073486.5
NC_003283.11	RefSeq	mRNA	11388852	11389876	.	-	.	ID=NM_073487.4;geneID=186301;gene_name=col-155
NC_003283.11	RefSeq	exon	11388852	11389627	.	-	.	Parent=NM_073487.4
NC_003283.11	RefSeq	exon	11389695	11389876	.	-	.	Parent=NM_073487.4
NC_003283.11	RefSeq	CDS	11388890	11389627	.	-	0	Parent=NM_073487.4
NC_003283.11	RefSeq	CDS	11389695	11389856	.	-	0	Parent=NM_073487.4
NC_003283.11	RefSeq	mRNA	11390273	11390494	.	-	.	ID=NM_001028856.3;geneID=3565255;gene_name=K03B8.11
NC_003283.11	RefSeq	exon	11390273	11390494	.	-	.	Parent=NM_001028856.3
NC_003283.11	RefSeq	CDS	11390273	11390494	.	-	0	Parent=NM_001028856.3
NC_003283.11	RefSeq	mRNA	11390503	11390927	.	+	.	ID=NM_001383405.1;geneID=13215263;gene_name=K03B8.14
NC_003283.11	RefSeq	exon	11390503	11390748	.	+	.	Parent=NM_001383405.1
NC_003283.11	RefSeq	exon	11390792	11390927	.	+	.	Parent=NM_001383405.1
NC_003283.11	RefSeq	CDS	11390656	11390748	.	+	0	Parent=NM_001383405.1
NC_003283.11	RefSeq	CDS	11390792	11390890	.	+	0	Parent=NM_001383405.1
NC_003283.11	RefSeq	transcript	11391071	11391214	.	-	.	ID=NR_000584.1;geneID=260130;gene_name=K03B8.10
NC_003283.11	RefSeq	exon	11391071	11391214	.	-	.	Parent=NR_000584.1
NC_003283.11	RefSeq	mRNA	11392320	11393508	.	+	.	ID=NM_073488.2;geneID=186922;gene_name=nas-16
NC_003283.11	RefSeq	exon	11392320	11392484	.	+	.	Parent=NM_073488.2
NC_003283.11	RefSeq	exon	11392556	11392972	.	+	.	Parent=NM_073488.2
NC_003283.11	RefSeq	exon	11393029	11393270	.	+	.	Parent=NM_073488.2
NC_003283.11	RefSeq	exon	11393319	11393508	.	+	.	Parent=NM_073488.2
NC_003283.11	RefSeq	CDS	11392320	11392484	.	+	0	Parent=NM_073488.2
NC_003283.11	RefSeq	CDS	11392556	11392972	.	+	0	Parent=NM_073488.2
NC_003283.11	RefSeq	CDS	11393029	11393270	.	+	0	Parent=NM_073488.2
NC_003283.11	RefSeq	CDS	11393319	11393508	.	+	1	Parent=NM_073488.2
NC_003283.11	RefSeq	mRNA	11394786	11395124	.	-	.	ID=NM_073489.1;geneID=186925;gene_name=K03B8.4
NC_003283.11	RefSeq	exon	11394786	11394966	.	-	.	Parent=NM_073489.1
NC_003283.11	RefSeq	exon	11395015	11395124	.	-	.	Parent=NM_073489.1
NC_003283.11	RefSeq	CDS	11394786	11394966	.	-	1	Parent=NM_073489.1
NC_003283.11	RefSeq	CDS	11395015	11395124	.	-	0	Parent=NM_073489.1
NC_003283.11	RefSeq	transcript	11395505	11395581	.	+	.	ID=NR_069513.1;geneID=13215267;gene_name=K03B8.23
NC_003283.11	RefSeq	exon	11395505	11395581	.	+	.	Parent=NR_069513.1
NC_003283.11	RefSeq	transcript	11395505	11395581	.	-	.	ID=NR_069514.1;geneID=13215268;gene_name=K03B8.21
NC_003283.11	RefSeq	exon	11395505	11395581	.	-	.	Parent=NR_069514.1
NC_003283.11	RefSeq	mRNA	11396434	11397717	.	+	.	ID=NM_001322588.1;geneID=186924;gene_name=nas-18
NC_003283.11	RefSeq	exon	11396434	11396598	.	+	.	Parent=NM_001322588.1
NC_003283.11	RefSeq	exon	11396997	11397401	.	+	.	Parent=NM_001322588.1
NC_003283.11	RefSeq	exon	11397465	11397528	.	+	.	Parent=NM_001322588.1
NC_003283.11	RefSeq	exon	11397582	11397650	.	+	.	Parent=NM_001322588.1
NC_003283.11	RefSeq	exon	11397698	11397717	.	+	.	Parent=NM_001322588.1
NC_003283.11	RefSeq	CDS	11396434	11396598	.	+	0	Parent=NM_001322588.1
NC_003283.11	RefSeq	CDS	11396997	11397401	.	+	0	Parent=NM_001322588.1
NC_003283.11	RefSeq	CDS	11397465	11397528	.	+	0	Parent=NM_001322588.1
NC_003283.11	RefSeq	CDS	11397582	11397650	.	+	2	Parent=NM_001322588.1
NC_003283.11	RefSeq	CDS	11397698	11397717	.	+	2	Parent=NM_001322588.1
NC_003283.11	RefSeq	mRNA	11398916	11400563	.	+	.	ID=NM_073491.2;geneID=186923;gene_name=nas-17
NC_003283.11	RefSeq	exon	11398916	11399225	.	+	.	Parent=NM_073491.2
NC_003283.11	RefSeq	exon	11399276	11399460	.	+	.	Parent=NM_073491.2
NC_003283.11	RefSeq	exon	11399580	11399999	.	+	.	Parent=NM_073491.2
NC_003283.11	RefSeq	exon	11400048	11400289	.	+	.	Parent=NM_073491.2
NC_003283.11	RefSeq	exon	11400339	11400563	.	+	.	Parent=NM_073491.2
NC_003283.11	RefSeq	CDS	11398916	11399225	.	+	0	Parent=NM_073491.2
NC_003283.11	RefSeq	CDS	11399276	11399460	.	+	2	Parent=NM_073491.2
NC_003283.11	RefSeq	CDS	11399580	11399999	.	+	0	Parent=NM_073491.2
NC_003283.11	RefSeq	CDS	11400048	11400289	.	+	0	Parent=NM_073491.2
NC_003283.11	RefSeq	CDS	11400339	11400528	.	+	1	Parent=NM_073491.2
NC_003283.11	RefSeq	transcript	11399389	11399454	.	-	.	ID=NR_069515.1;geneID=13215271;gene_name=K03B8.19
NC_003283.11	RefSeq	exon	11399389	11399454	.	-	.	Parent=NR_069515.1
NC_003283.11	RefSeq	mRNA	11401091	11402710	.	-	.	ID=NM_073492.4;geneID=186926;gene_name=nas-19
NC_003283.11	RefSeq	exon	11401091	11401342	.	-	.	Parent=NM_073492.4
NC_003283.11	RefSeq	exon	11401604	11402344	.	-	.	Parent=NM_073492.4
NC_003283.11	RefSeq	exon	11402388	11402710	.	-	.	Parent=NM_073492.4
NC_003283.11	RefSeq	CDS	11401195	11401342	.	-	1	Parent=NM_073492.4
NC_003283.11	RefSeq	CDS	11401604	11402344	.	-	1	Parent=NM_073492.4
NC_003283.11	RefSeq	CDS	11402388	11402689	.	-	0	Parent=NM_073492.4
NC_003283.11	RefSeq	transcript	11403325	11403453	.	+	.	ID=NR_069516.1;geneID=13215273;gene_name=K03B8.17
NC_003283.11	RefSeq	exon	11403325	11403453	.	+	.	Parent=NR_069516.1
NC_003283.11	RefSeq	transcript	11404667	11404810	.	-	.	ID=NR_069517.1;geneID=13215274;gene_name=K03B8.16
NC_003283.11	RefSeq	exon	11404667	11404810	.	-	.	Parent=NR_069517.1
NC_003283.11	RefSeq	transcript	11404670	11404811	.	+	.	ID=NR_069518.1;geneID=13215275;gene_name=K03B8.15
NC_003283.11	RefSeq	exon	11404670	11404811	.	+	.	Parent=NR_069518.1
NC_003283.11	RefSeq	transcript	11406076	11406232	.	-	.	ID=NR_069519.1;geneID=13215276;gene_name=K03B8.20
NC_003283.11	RefSeq	exon	11406076	11406232	.	-	.	Parent=NR_069519.1
NC_003283.11	RefSeq	mRNA	11407584	11409543	.	+	.	ID=NM_073493.10;geneID=186927;gene_name=K03B8.6
NC_003283.11	RefSeq	exon	11407584	11407707	.	+	.	Parent=NM_073493.10
NC_003283.11	RefSeq	exon	11407895	11408527	.	+	.	Parent=NM_073493.10
NC_003283.11	RefSeq	exon	11408583	11408741	.	+	.	Parent=NM_073493.10
NC_003283.11	RefSeq	exon	11409045	11409543	.	+	.	Parent=NM_073493.10
NC_003283.11	RefSeq	CDS	11407585	11407707	.	+	0	Parent=NM_073493.10
NC_003283.11	RefSeq	CDS	11407895	11408527	.	+	0	Parent=NM_073493.10
NC_003283.11	RefSeq	CDS	11408583	11408741	.	+	0	Parent=NM_073493.10
NC_003283.11	RefSeq	CDS	11409045	11409125	.	+	0	Parent=NM_073493.10
NC_003283.11	RefSeq	mRNA	11409467	11411002	.	-	.	ID=NM_073494.7;geneID=186929;gene_name=K03B8.8
NC_003283.11	RefSeq	exon	11409467	11409727	.	-	.	Parent=NM_073494.7
NC_003283.11	RefSeq	exon	11410480	11410652	.	-	.	Parent=NM_073494.7
NC_003283.11	RefSeq	exon	11410699	11411002	.	-	.	Parent=NM_073494.7
NC_003283.11	RefSeq	CDS	11409547	11409727	.	-	1	Parent=NM_073494.7
NC_003283.11	RefSeq	CDS	11410480	11410652	.	-	0	Parent=NM_073494.7
NC_003283.11	RefSeq	CDS	11410699	11410938	.	-	0	Parent=NM_073494.7
NC_003283.11	RefSeq	mRNA	11411511	11412894	.	+	.	ID=NM_073495.3;geneID=186928;gene_name=grl-3
NC_003283.11	RefSeq	exon	11411511	11411564	.	+	.	Parent=NM_073495.3
NC_003283.11	RefSeq	exon	11411610	11411879	.	+	.	Parent=NM_073495.3
NC_003283.11	RefSeq	exon	11411924	11412193	.	+	.	Parent=NM_073495.3
NC_003283.11	RefSeq	exon	11412353	11412457	.	+	.	Parent=NM_073495.3
NC_003283.11	RefSeq	exon	11412563	11412894	.	+	.	Parent=NM_073495.3
NC_003283.11	RefSeq	CDS	11411562	11411564	.	+	0	Parent=NM_073495.3
NC_003283.11	RefSeq	CDS	11411610	11411879	.	+	0	Parent=NM_073495.3
NC_003283.11	RefSeq	CDS	11411924	11412193	.	+	0	Parent=NM_073495.3
NC_003283.11	RefSeq	CDS	11412353	11412457	.	+	0	Parent=NM_073495.3
NC_003283.11	RefSeq	CDS	11412563	11412769	.	+	0	Parent=NM_073495.3
NC_003283.11	RefSeq	transcript	11412213	11412350	.	+	.	ID=NR_069520.1;geneID=13215280;gene_name=K03B8.18
NC_003283.11	RefSeq	exon	11412213	11412350	.	+	.	Parent=NR_069520.1
NC_003283.11	RefSeq	transcript	11412235	11412307	.	-	.	ID=rna-CELE_K03B8.T1;geneID=186930;gene_name=K03B8.t1
NC_003283.11	RefSeq	exon	11412235	11412307	.	-	.	Parent=rna-CELE_K03B8.T1
NC_003283.11	RefSeq	transcript	11412548	11412568	.	+	.	ID=NR_069521.1;geneID=13215282;gene_name=21ur-12485
NC_003283.11	RefSeq	exon	11412548	11412568	.	+	.	Parent=NR_069521.1
NC_003283.11	RefSeq	mRNA	11412870	11415159	.	-	.	ID=NM_001392614.1;geneID=3565200;gene_name=deg-3
NC_003283.11	RefSeq	exon	11412870	11412890	.	-	.	Parent=NM_001392614.1
NC_003283.11	RefSeq	exon	11412910	11413197	.	-	.	Parent=NM_001392614.1
NC_003283.11	RefSeq	exon	11413304	11413418	.	-	.	Parent=NM_001392614.1
NC_003283.11	RefSeq	exon	11413466	11413641	.	-	.	Parent=NM_001392614.1
NC_003283.11	RefSeq	exon	11413693	11414249	.	-	.	Parent=NM_001392614.1
NC_003283.11	RefSeq	exon	11414302	11414754	.	-	.	Parent=NM_001392614.1
NC_003283.11	RefSeq	exon	11414827	11415008	.	-	.	Parent=NM_001392614.1
NC_003283.11	RefSeq	exon	11415053	11415159	.	-	.	Parent=NM_001392614.1
NC_003283.11	RefSeq	CDS	11413080	11413197	.	-	1	Parent=NM_001392614.1
NC_003283.11	RefSeq	CDS	11413304	11413418	.	-	2	Parent=NM_001392614.1
NC_003283.11	RefSeq	CDS	11413466	11413641	.	-	1	Parent=NM_001392614.1
NC_003283.11	RefSeq	CDS	11413693	11414249	.	-	0	Parent=NM_001392614.1
NC_003283.11	RefSeq	CDS	11414302	11414754	.	-	0	Parent=NM_001392614.1
NC_003283.11	RefSeq	CDS	11414827	11415008	.	-	2	Parent=NM_001392614.1
NC_003283.11	RefSeq	CDS	11415053	11415146	.	-	0	Parent=NM_001392614.1
NC_003283.11	RefSeq	transcript	11415207	11415227	.	-	.	ID=NR_069522.1;geneID=13215284;gene_name=21ur-14733
NC_003283.11	RefSeq	exon	11415207	11415227	.	-	.	Parent=NR_069522.1
NC_003283.11	RefSeq	mRNA	11415272	11421705	.	-	.	ID=NM_001392615.1;geneID=179574;gene_name=des-2
NC_003283.11	RefSeq	exon	11415272	11415769	.	-	.	Parent=NM_001392615.1
NC_003283.11	RefSeq	exon	11416808	11416984	.	-	.	Parent=NM_001392615.1
NC_003283.11	RefSeq	exon	11417032	11417294	.	-	.	Parent=NM_001392615.1
NC_003283.11	RefSeq	exon	11417362	11417610	.	-	.	Parent=NM_001392615.1
NC_003283.11	RefSeq	exon	11417672	11417825	.	-	.	Parent=NM_001392615.1
NC_003283.11	RefSeq	exon	11417887	11418013	.	-	.	Parent=NM_001392615.1
NC_003283.11	RefSeq	exon	11418112	11418375	.	-	.	Parent=NM_001392615.1
NC_003283.11	RefSeq	exon	11419019	11419218	.	-	.	Parent=NM_001392615.1
NC_003283.11	RefSeq	exon	11419673	11421705	.	-	.	Parent=NM_001392615.1
NC_003283.11	RefSeq	CDS	11415597	11415769	.	-	2	Parent=NM_001392615.1
NC_003283.11	RefSeq	CDS	11416808	11416984	.	-	2	Parent=NM_001392615.1
NC_003283.11	RefSeq	CDS	11417032	11417294	.	-	1	Parent=NM_001392615.1
NC_003283.11	RefSeq	CDS	11417362	11417610	.	-	1	Parent=NM_001392615.1
NC_003283.11	RefSeq	CDS	11417672	11417825	.	-	2	Parent=NM_001392615.1
NC_003283.11	RefSeq	CDS	11417887	11418013	.	-	0	Parent=NM_001392615.1
NC_003283.11	RefSeq	CDS	11418112	11418375	.	-	0	Parent=NM_001392615.1
NC_003283.11	RefSeq	CDS	11419019	11419218	.	-	2	Parent=NM_001392615.1
NC_003283.11	RefSeq	CDS	11419673	11419712	.	-	0	Parent=NM_001392615.1
NC_003283.11	RefSeq	mRNA	11415278	11420262	.	-	.	ID=NM_001392616.1;geneID=179574;gene_name=des-2
NC_003283.11	RefSeq	exon	11415278	11415769	.	-	.	Parent=NM_001392616.1
NC_003283.11	RefSeq	exon	11416573	11416605	.	-	.	Parent=NM_001392616.1
NC_003283.11	RefSeq	exon	11416808	11416984	.	-	.	Parent=NM_001392616.1
NC_003283.11	RefSeq	exon	11417032	11417294	.	-	.	Parent=NM_001392616.1
NC_003283.11	RefSeq	exon	11417362	11417610	.	-	.	Parent=NM_001392616.1
NC_003283.11	RefSeq	exon	11417672	11417825	.	-	.	Parent=NM_001392616.1
NC_003283.11	RefSeq	exon	11417887	11418013	.	-	.	Parent=NM_001392616.1
NC_003283.11	RefSeq	exon	11418112	11418375	.	-	.	Parent=NM_001392616.1
NC_003283.11	RefSeq	exon	11419019	11419218	.	-	.	Parent=NM_001392616.1
NC_003283.11	RefSeq	exon	11419673	11419763	.	-	.	Parent=NM_001392616.1
NC_003283.11	RefSeq	exon	11420082	11420262	.	-	.	Parent=NM_001392616.1
NC_003283.11	RefSeq	CDS	11415597	11415769	.	-	2	Parent=NM_001392616.1
NC_003283.11	RefSeq	CDS	11416573	11416605	.	-	2	Parent=NM_001392616.1
NC_003283.11	RefSeq	CDS	11416808	11416984	.	-	2	Parent=NM_001392616.1
NC_003283.11	RefSeq	CDS	11417032	11417294	.	-	1	Parent=NM_001392616.1
NC_003283.11	RefSeq	CDS	11417362	11417610	.	-	1	Parent=NM_001392616.1
NC_003283.11	RefSeq	CDS	11417672	11417825	.	-	2	Parent=NM_001392616.1
NC_003283.11	RefSeq	CDS	11417887	11418013	.	-	0	Parent=NM_001392616.1
NC_003283.11	RefSeq	CDS	11418112	11418375	.	-	0	Parent=NM_001392616.1
NC_003283.11	RefSeq	CDS	11419019	11419218	.	-	2	Parent=NM_001392616.1
NC_003283.11	RefSeq	CDS	11419673	11419712	.	-	0	Parent=NM_001392616.1
NC_003283.11	RefSeq	transcript	11416795	11416944	.	+	.	ID=NR_069523.1;geneID=13215287;gene_name=K03B8.22
NC_003283.11	RefSeq	exon	11416795	11416944	.	+	.	Parent=NR_069523.1
NC_003283.11	RefSeq	mRNA	11423557	11424665	.	-	.	ID=NM_001136437.3;geneID=7040155;gene_name=T26H10.2
NC_003283.11	RefSeq	exon	11423557	11423714	.	-	.	Parent=NM_001136437.3
NC_003283.11	RefSeq	exon	11423762	11423825	.	-	.	Parent=NM_001136437.3
NC_003283.11	RefSeq	exon	11424439	11424591	.	-	.	Parent=NM_001136437.3
NC_003283.11	RefSeq	exon	11424651	11424665	.	-	.	Parent=NM_001136437.3
NC_003283.11	RefSeq	CDS	11423579	11423714	.	-	1	Parent=NM_001136437.3
NC_003283.11	RefSeq	CDS	11423762	11423825	.	-	2	Parent=NM_001136437.3
NC_003283.11	RefSeq	CDS	11424439	11424475	.	-	0	Parent=NM_001136437.3
NC_003283.11	RefSeq	transcript	11426608	11426783	.	-	.	ID=NR_069524.1;geneID=13215288;gene_name=T26H10.3
NC_003283.11	RefSeq	exon	11426608	11426783	.	-	.	Parent=NR_069524.1
NC_003283.11	RefSeq	transcript	11427809	11427984	.	+	.	ID=NR_069525.1;geneID=13215289;gene_name=T26H10.6
NC_003283.11	RefSeq	exon	11427809	11427984	.	+	.	Parent=NR_069525.1
NC_003283.11	RefSeq	transcript	11428940	11429089	.	+	.	ID=NR_069526.1;geneID=13215290;gene_name=T26H10.5
NC_003283.11	RefSeq	exon	11428940	11429089	.	+	.	Parent=NR_069526.1
NC_003283.11	RefSeq	transcript	11428967	11429089	.	-	.	ID=NR_069527.1;geneID=13215291;gene_name=T26H10.9
NC_003283.11	RefSeq	exon	11428967	11429089	.	-	.	Parent=NR_069527.1
NC_003283.11	RefSeq	transcript	11431140	11431288	.	+	.	ID=NR_069528.1;geneID=13215292;gene_name=T26H10.7
NC_003283.11	RefSeq	exon	11431140	11431288	.	+	.	Parent=NR_069528.1
NC_003283.11	RefSeq	transcript	11433182	11433417	.	+	.	ID=NR_102072.1;geneID=24104948;gene_name=T26H10.10
NC_003283.11	RefSeq	exon	11433182	11433417	.	+	.	Parent=NR_102072.1
NC_003283.11	RefSeq	transcript	11433428	11433632	.	+	.	ID=NR_069529.1;geneID=13215293;gene_name=T26H10.4
NC_003283.11	RefSeq	exon	11433428	11433632	.	+	.	Parent=NR_069529.1
NC_003283.11	RefSeq	transcript	11433696	11433831	.	+	.	ID=NR_069530.1;geneID=13215294;gene_name=T26H10.8
NC_003283.11	RefSeq	exon	11433696	11433831	.	+	.	Parent=NR_069530.1
NC_003283.11	RefSeq	transcript	11434935	11435277	.	-	.	ID=NR_069531.1;geneID=13215295;gene_name=F57B7.8
NC_003283.11	RefSeq	exon	11434935	11435277	.	-	.	Parent=NR_069531.1
NC_003283.11	RefSeq	transcript	11434984	11435258	.	+	.	ID=NR_069532.1;geneID=13215296;gene_name=F57B7.7
NC_003283.11	RefSeq	exon	11434984	11435258	.	+	.	Parent=NR_069532.1
NC_003283.11	RefSeq	transcript	11436456	11436592	.	+	.	ID=NR_069533.1;geneID=13215297;gene_name=F57B7.12
NC_003283.11	RefSeq	exon	11436456	11436592	.	+	.	Parent=NR_069533.1
NC_003283.11	RefSeq	transcript	11437480	11437642	.	+	.	ID=NR_069534.1;geneID=13215298;gene_name=F57B7.6
NC_003283.11	RefSeq	exon	11437480	11437642	.	+	.	Parent=NR_069534.1
NC_003283.11	RefSeq	transcript	11437864	11437919	.	-	.	ID=NR_069535.1;geneID=13215299;gene_name=F57B7.11
NC_003283.11	RefSeq	exon	11437864	11437919	.	-	.	Parent=NR_069535.1
NC_003283.11	RefSeq	mRNA	11438764	11441638	.	+	.	ID=NM_171542.7;geneID=186437;gene_name=dmsr-1
NC_003283.11	RefSeq	exon	11438764	11438888	.	+	.	Parent=NM_171542.7
NC_003283.11	RefSeq	exon	11439168	11439484	.	+	.	Parent=NM_171542.7
NC_003283.11	RefSeq	exon	11439536	11439795	.	+	.	Parent=NM_171542.7
NC_003283.11	RefSeq	exon	11440091	11440558	.	+	.	Parent=NM_171542.7
NC_003283.11	RefSeq	exon	11440940	11441109	.	+	.	Parent=NM_171542.7
NC_003283.11	RefSeq	exon	11441187	11441638	.	+	.	Parent=NM_171542.7
NC_003283.11	RefSeq	CDS	11438818	11438888	.	+	0	Parent=NM_171542.7
NC_003283.11	RefSeq	CDS	11439168	11439484	.	+	1	Parent=NM_171542.7
NC_003283.11	RefSeq	CDS	11439536	11439795	.	+	2	Parent=NM_171542.7
NC_003283.11	RefSeq	CDS	11440091	11440558	.	+	0	Parent=NM_171542.7
NC_003283.11	RefSeq	CDS	11440940	11441109	.	+	0	Parent=NM_171542.7
NC_003283.11	RefSeq	CDS	11441187	11441226	.	+	1	Parent=NM_171542.7
NC_003283.11	RefSeq	mRNA	11438770	11441559	.	+	.	ID=NM_171541.7;geneID=186437;gene_name=dmsr-1
NC_003283.11	RefSeq	exon	11438770	11438888	.	+	.	Parent=NM_171541.7
NC_003283.11	RefSeq	exon	11439168	11439484	.	+	.	Parent=NM_171541.7
NC_003283.11	RefSeq	exon	11439536	11439795	.	+	.	Parent=NM_171541.7
NC_003283.11	RefSeq	exon	11440091	11440558	.	+	.	Parent=NM_171541.7
NC_003283.11	RefSeq	exon	11440940	11441125	.	+	.	Parent=NM_171541.7
NC_003283.11	RefSeq	exon	11441187	11441559	.	+	.	Parent=NM_171541.7
NC_003283.11	RefSeq	CDS	11438818	11438888	.	+	0	Parent=NM_171541.7
NC_003283.11	RefSeq	CDS	11439168	11439484	.	+	1	Parent=NM_171541.7
NC_003283.11	RefSeq	CDS	11439536	11439795	.	+	2	Parent=NM_171541.7
NC_003283.11	RefSeq	CDS	11440091	11440558	.	+	0	Parent=NM_171541.7
NC_003283.11	RefSeq	CDS	11440940	11441125	.	+	0	Parent=NM_171541.7
NC_003283.11	RefSeq	CDS	11441187	11441417	.	+	0	Parent=NM_171541.7
NC_003283.11	RefSeq	mRNA	11441916	11443484	.	-	.	ID=NM_001269394.2;geneID=186438;gene_name=F57B7.2
NC_003283.11	RefSeq	exon	11441916	11442389	.	-	.	Parent=NM_001269394.2
NC_003283.11	RefSeq	exon	11442666	11442956	.	-	.	Parent=NM_001269394.2
NC_003283.11	RefSeq	exon	11443004	11443161	.	-	.	Parent=NM_001269394.2
NC_003283.11	RefSeq	exon	11443314	11443484	.	-	.	Parent=NM_001269394.2
NC_003283.11	RefSeq	CDS	11442136	11442389	.	-	2	Parent=NM_001269394.2
NC_003283.11	RefSeq	CDS	11442666	11442956	.	-	2	Parent=NM_001269394.2
NC_003283.11	RefSeq	CDS	11443004	11443161	.	-	1	Parent=NM_001269394.2
NC_003283.11	RefSeq	CDS	11443314	11443480	.	-	0	Parent=NM_001269394.2
NC_003283.11	RefSeq	mRNA	11442136	11443603	.	-	.	ID=NM_001380764.1;geneID=186438;gene_name=F57B7.2
NC_003283.11	RefSeq	exon	11442136	11442389	.	-	.	Parent=NM_001380764.1
NC_003283.11	RefSeq	exon	11442666	11442956	.	-	.	Parent=NM_001380764.1
NC_003283.11	RefSeq	exon	11443004	11443161	.	-	.	Parent=NM_001380764.1
NC_003283.11	RefSeq	exon	11443314	11443603	.	-	.	Parent=NM_001380764.1
NC_003283.11	RefSeq	CDS	11442136	11442389	.	-	2	Parent=NM_001380764.1
NC_003283.11	RefSeq	CDS	11442666	11442956	.	-	2	Parent=NM_001380764.1
NC_003283.11	RefSeq	CDS	11443004	11443161	.	-	1	Parent=NM_001380764.1
NC_003283.11	RefSeq	CDS	11443314	11443603	.	-	0	Parent=NM_001380764.1
NC_003283.11	RefSeq	transcript	11445503	11445706	.	-	.	ID=NR_069536.1;geneID=13215302;gene_name=F57B7.9
NC_003283.11	RefSeq	exon	11445503	11445706	.	-	.	Parent=NR_069536.1
NC_003283.11	RefSeq	mRNA	11446685	11449249	.	+	.	ID=NM_073500.8;geneID=179575;gene_name=mig-17
NC_003283.11	RefSeq	exon	11446685	11446739	.	+	.	Parent=NM_073500.8
NC_003283.11	RefSeq	exon	11446791	11446873	.	+	.	Parent=NM_073500.8
NC_003283.11	RefSeq	exon	11447494	11447768	.	+	.	Parent=NM_073500.8
NC_003283.11	RefSeq	exon	11447815	11448066	.	+	.	Parent=NM_073500.8
NC_003283.11	RefSeq	exon	11448109	11448213	.	+	.	Parent=NM_073500.8
NC_003283.11	RefSeq	exon	11448323	11448472	.	+	.	Parent=NM_073500.8
NC_003283.11	RefSeq	exon	11448519	11448828	.	+	.	Parent=NM_073500.8
NC_003283.11	RefSeq	exon	11448872	11448997	.	+	.	Parent=NM_073500.8
NC_003283.11	RefSeq	exon	11449047	11449249	.	+	.	Parent=NM_073500.8
NC_003283.11	RefSeq	CDS	11446685	11446739	.	+	0	Parent=NM_073500.8
NC_003283.11	RefSeq	CDS	11446791	11446873	.	+	2	Parent=NM_073500.8
NC_003283.11	RefSeq	CDS	11447494	11447768	.	+	0	Parent=NM_073500.8
NC_003283.11	RefSeq	CDS	11447815	11448066	.	+	1	Parent=NM_073500.8
NC_003283.11	RefSeq	CDS	11448109	11448213	.	+	1	Parent=NM_073500.8
NC_003283.11	RefSeq	CDS	11448323	11448472	.	+	1	Parent=NM_073500.8
NC_003283.11	RefSeq	CDS	11448519	11448828	.	+	1	Parent=NM_073500.8
NC_003283.11	RefSeq	CDS	11448872	11448997	.	+	0	Parent=NM_073500.8
NC_003283.11	RefSeq	CDS	11449047	11449220	.	+	0	Parent=NM_073500.8
NC_003283.11	RefSeq	transcript	11447245	11447265	.	-	.	ID=NR_069537.1;geneID=13215304;gene_name=21ur-14531
NC_003283.11	RefSeq	exon	11447245	11447265	.	-	.	Parent=NR_069537.1
NC_003283.11	RefSeq	mRNA	11449219	11450357	.	-	.	ID=NM_073501.8;geneID=186439;gene_name=col-156
NC_003283.11	RefSeq	exon	11449219	11450050	.	-	.	Parent=NM_073501.8
NC_003283.11	RefSeq	exon	11450204	11450357	.	-	.	Parent=NM_073501.8
NC_003283.11	RefSeq	CDS	11449301	11450050	.	-	0	Parent=NM_073501.8
NC_003283.11	RefSeq	CDS	11450204	11450341	.	-	0	Parent=NM_073501.8
NC_003283.11	RefSeq	transcript	11450543	11450761	.	+	.	ID=NR_069538.1;geneID=13215306;gene_name=F57B7.14
NC_003283.11	RefSeq	exon	11450543	11450761	.	+	.	Parent=NR_069538.1
NC_003283.11	RefSeq	transcript	11453843	11454057	.	+	.	ID=NR_069539.1;geneID=13215307;gene_name=F57B7.10
NC_003283.11	RefSeq	exon	11453843	11454057	.	+	.	Parent=NR_069539.1
NC_003283.11	RefSeq	transcript	11453885	11454026	.	-	.	ID=NR_069540.1;geneID=13215308;gene_name=F57B7.13
NC_003283.11	RefSeq	exon	11453885	11454026	.	-	.	Parent=NR_069540.1
NC_003283.11	RefSeq	transcript	11458594	11458837	.	-	.	ID=NR_069541.1;geneID=13215309;gene_name=T11F9.30
NC_003283.11	RefSeq	exon	11458594	11458837	.	-	.	Parent=NR_069541.1
NC_003283.11	RefSeq	transcript	11458666	11458880	.	+	.	ID=NR_069542.1;geneID=13215310;gene_name=T11F9.26
NC_003283.11	RefSeq	exon	11458666	11458880	.	+	.	Parent=NR_069542.1
NC_003283.11	RefSeq	mRNA	11459555	11462032	.	+	.	ID=NM_001269395.3;geneID=188419;gene_name=T11F9.1
NC_003283.11	RefSeq	exon	11459555	11459634	.	+	.	Parent=NM_001269395.3
NC_003283.11	RefSeq	exon	11459709	11459835	.	+	.	Parent=NM_001269395.3
NC_003283.11	RefSeq	exon	11460119	11460326	.	+	.	Parent=NM_001269395.3
NC_003283.11	RefSeq	exon	11460375	11460515	.	+	.	Parent=NM_001269395.3
NC_003283.11	RefSeq	exon	11460563	11461072	.	+	.	Parent=NM_001269395.3
NC_003283.11	RefSeq	exon	11461252	11461366	.	+	.	Parent=NM_001269395.3
NC_003283.11	RefSeq	exon	11461417	11462032	.	+	.	Parent=NM_001269395.3
NC_003283.11	RefSeq	CDS	11459580	11459634	.	+	0	Parent=NM_001269395.3
NC_003283.11	RefSeq	CDS	11459709	11459835	.	+	2	Parent=NM_001269395.3
NC_003283.11	RefSeq	CDS	11460119	11460326	.	+	1	Parent=NM_001269395.3
NC_003283.11	RefSeq	CDS	11460375	11460515	.	+	0	Parent=NM_001269395.3
NC_003283.11	RefSeq	CDS	11460563	11461072	.	+	0	Parent=NM_001269395.3
NC_003283.11	RefSeq	CDS	11461252	11461366	.	+	0	Parent=NM_001269395.3
NC_003283.11	RefSeq	CDS	11461417	11461547	.	+	2	Parent=NM_001269395.3
NC_003283.11	RefSeq	mRNA	11459580	11461547	.	+	.	ID=NM_001269396.1;geneID=188419;gene_name=T11F9.1
NC_003283.11	RefSeq	exon	11459580	11459634	.	+	.	Parent=NM_001269396.1
NC_003283.11	RefSeq	exon	11459709	11459835	.	+	.	Parent=NM_001269396.1
NC_003283.11	RefSeq	exon	11460119	11460326	.	+	.	Parent=NM_001269396.1
NC_003283.11	RefSeq	exon	11460375	11460515	.	+	.	Parent=NM_001269396.1
NC_003283.11	RefSeq	exon	11460563	11461072	.	+	.	Parent=NM_001269396.1
NC_003283.11	RefSeq	exon	11461252	11461333	.	+	.	Parent=NM_001269396.1
NC_003283.11	RefSeq	exon	11461417	11461547	.	+	.	Parent=NM_001269396.1
NC_003283.11	RefSeq	CDS	11459580	11459634	.	+	0	Parent=NM_001269396.1
NC_003283.11	RefSeq	CDS	11459709	11459835	.	+	2	Parent=NM_001269396.1
NC_003283.11	RefSeq	CDS	11460119	11460326	.	+	1	Parent=NM_001269396.1
NC_003283.11	RefSeq	CDS	11460375	11460515	.	+	0	Parent=NM_001269396.1
NC_003283.11	RefSeq	CDS	11460563	11461072	.	+	0	Parent=NM_001269396.1
NC_003283.11	RefSeq	CDS	11461252	11461333	.	+	0	Parent=NM_001269396.1
NC_003283.11	RefSeq	CDS	11461417	11461547	.	+	2	Parent=NM_001269396.1
NC_003283.11	RefSeq	transcript	11461959	11462177	.	+	.	ID=NR_069543.1;geneID=13215312;gene_name=T11F9.27
NC_003283.11	RefSeq	exon	11461959	11462177	.	+	.	Parent=NR_069543.1
NC_003283.11	RefSeq	mRNA	11463013	11466746	.	+	.	ID=NM_001383406.2;geneID=179576;gene_name=zipt-16
NC_003283.11	RefSeq	exon	11463013	11463121	.	+	.	Parent=NM_001383406.2
NC_003283.11	RefSeq	exon	11464269	11464377	.	+	.	Parent=NM_001383406.2
NC_003283.11	RefSeq	exon	11464884	11465172	.	+	.	Parent=NM_001383406.2
NC_003283.11	RefSeq	exon	11465385	11465676	.	+	.	Parent=NM_001383406.2
NC_003283.11	RefSeq	exon	11465848	11466513	.	+	.	Parent=NM_001383406.2
NC_003283.11	RefSeq	exon	11466587	11466746	.	+	.	Parent=NM_001383406.2
NC_003283.11	RefSeq	CDS	11463107	11463121	.	+	0	Parent=NM_001383406.2
NC_003283.11	RefSeq	CDS	11464269	11464377	.	+	0	Parent=NM_001383406.2
NC_003283.11	RefSeq	CDS	11464884	11465172	.	+	2	Parent=NM_001383406.2
NC_003283.11	RefSeq	CDS	11465385	11465676	.	+	1	Parent=NM_001383406.2
NC_003283.11	RefSeq	CDS	11465848	11466513	.	+	0	Parent=NM_001383406.2
NC_003283.11	RefSeq	CDS	11466587	11466733	.	+	0	Parent=NM_001383406.2
NC_003283.11	RefSeq	transcript	11463141	11463277	.	-	.	ID=NR_069544.1;geneID=13215314;gene_name=T11F9.28
NC_003283.11	RefSeq	exon	11463141	11463277	.	-	.	Parent=NR_069544.1
NC_003283.11	RefSeq	mRNA	11463334	11466770	.	+	.	ID=NM_001383407.2;geneID=179576;gene_name=zipt-16
NC_003283.11	RefSeq	exon	11463334	11463499	.	+	.	Parent=NM_001383407.2
NC_003283.11	RefSeq	exon	11464269	11464377	.	+	.	Parent=NM_001383407.2
NC_003283.11	RefSeq	exon	11464884	11465172	.	+	.	Parent=NM_001383407.2
NC_003283.11	RefSeq	exon	11465385	11465676	.	+	.	Parent=NM_001383407.2
NC_003283.11	RefSeq	exon	11465848	11466513	.	+	.	Parent=NM_001383407.2
NC_003283.11	RefSeq	exon	11466587	11466770	.	+	.	Parent=NM_001383407.2
NC_003283.11	RefSeq	CDS	11463464	11463499	.	+	0	Parent=NM_001383407.2
NC_003283.11	RefSeq	CDS	11464269	11464377	.	+	0	Parent=NM_001383407.2
NC_003283.11	RefSeq	CDS	11464884	11465172	.	+	2	Parent=NM_001383407.2
NC_003283.11	RefSeq	CDS	11465385	11465676	.	+	1	Parent=NM_001383407.2
NC_003283.11	RefSeq	CDS	11465848	11466513	.	+	0	Parent=NM_001383407.2
NC_003283.11	RefSeq	CDS	11466587	11466733	.	+	0	Parent=NM_001383407.2
NC_003283.11	RefSeq	transcript	11464413	11464558	.	+	.	ID=NR_069545.1;geneID=13215315;gene_name=T11F9.29
NC_003283.11	RefSeq	exon	11464413	11464558	.	+	.	Parent=NR_069545.1
NC_003283.11	RefSeq	mRNA	11466842	11470663	.	-	.	ID=NM_073504.5;geneID=188421;gene_name=aat-6
NC_003283.11	RefSeq	exon	11466842	11467136	.	-	.	Parent=NM_073504.5
NC_003283.11	RefSeq	exon	11467188	11467536	.	-	.	Parent=NM_073504.5
NC_003283.11	RefSeq	exon	11467580	11467676	.	-	.	Parent=NM_073504.5
NC_003283.11	RefSeq	exon	11467948	11468522	.	-	.	Parent=NM_073504.5
NC_003283.11	RefSeq	exon	11468566	11468665	.	-	.	Parent=NM_073504.5
NC_003283.11	RefSeq	exon	11468721	11468851	.	-	.	Parent=NM_073504.5
NC_003283.11	RefSeq	exon	11469042	11469178	.	-	.	Parent=NM_073504.5
NC_003283.11	RefSeq	exon	11470583	11470663	.	-	.	Parent=NM_073504.5
NC_003283.11	RefSeq	CDS	11466970	11467136	.	-	2	Parent=NM_073504.5
NC_003283.11	RefSeq	CDS	11467188	11467536	.	-	0	Parent=NM_073504.5
NC_003283.11	RefSeq	CDS	11467580	11467676	.	-	1	Parent=NM_073504.5
NC_003283.11	RefSeq	CDS	11467948	11468522	.	-	0	Parent=NM_073504.5
NC_003283.11	RefSeq	CDS	11468566	11468665	.	-	1	Parent=NM_073504.5
NC_003283.11	RefSeq	CDS	11468721	11468851	.	-	0	Parent=NM_073504.5
NC_003283.11	RefSeq	CDS	11469042	11469178	.	-	2	Parent=NM_073504.5
NC_003283.11	RefSeq	CDS	11470583	11470598	.	-	0	Parent=NM_073504.5
NC_003283.11	RefSeq	mRNA	11466970	11469164	.	-	.	ID=NM_001129542.4;geneID=188421;gene_name=aat-6
NC_003283.11	RefSeq	exon	11466970	11467136	.	-	.	Parent=NM_001129542.4
NC_003283.11	RefSeq	exon	11467188	11467536	.	-	.	Parent=NM_001129542.4
NC_003283.11	RefSeq	exon	11467580	11467676	.	-	.	Parent=NM_001129542.4
NC_003283.11	RefSeq	exon	11467948	11468522	.	-	.	Parent=NM_001129542.4
NC_003283.11	RefSeq	exon	11468566	11468665	.	-	.	Parent=NM_001129542.4
NC_003283.11	RefSeq	exon	11468721	11468851	.	-	.	Parent=NM_001129542.4
NC_003283.11	RefSeq	exon	11469042	11469164	.	-	.	Parent=NM_001129542.4
NC_003283.11	RefSeq	CDS	11466970	11467136	.	-	2	Parent=NM_001129542.4
NC_003283.11	RefSeq	CDS	11467188	11467536	.	-	0	Parent=NM_001129542.4
NC_003283.11	RefSeq	CDS	11467580	11467676	.	-	1	Parent=NM_001129542.4
NC_003283.11	RefSeq	CDS	11467948	11468522	.	-	0	Parent=NM_001129542.4
NC_003283.11	RefSeq	CDS	11468566	11468665	.	-	1	Parent=NM_001129542.4
NC_003283.11	RefSeq	CDS	11468721	11468851	.	-	0	Parent=NM_001129542.4
NC_003283.11	RefSeq	CDS	11469042	11469164	.	-	0	Parent=NM_001129542.4
NC_003283.11	RefSeq	transcript	11470290	11470429	.	+	.	ID=NR_069546.1;geneID=13215317;gene_name=T11F9.25
NC_003283.11	RefSeq	exon	11470290	11470429	.	+	.	Parent=NR_069546.1
NC_003283.11	RefSeq	transcript	11470290	11470429	.	-	.	ID=NR_069547.1;geneID=13215318;gene_name=T11F9.24
NC_003283.11	RefSeq	exon	11470290	11470429	.	-	.	Parent=NR_069547.1
NC_003283.11	RefSeq	mRNA	11470925	11472309	.	-	.	ID=NM_073505.9;geneID=188420;gene_name=nas-20
NC_003283.11	RefSeq	exon	11470925	11471250	.	-	.	Parent=NM_073505.9
NC_003283.11	RefSeq	exon	11471298	11471640	.	-	.	Parent=NM_073505.9
NC_003283.11	RefSeq	exon	11471693	11472053	.	-	.	Parent=NM_073505.9
NC_003283.11	RefSeq	exon	11472096	11472178	.	-	.	Parent=NM_073505.9
NC_003283.11	RefSeq	exon	11472228	11472309	.	-	.	Parent=NM_073505.9
NC_003283.11	RefSeq	CDS	11470966	11471250	.	-	0	Parent=NM_073505.9
NC_003283.11	RefSeq	CDS	11471298	11471640	.	-	1	Parent=NM_073505.9
NC_003283.11	RefSeq	CDS	11471693	11472053	.	-	2	Parent=NM_073505.9
NC_003283.11	RefSeq	CDS	11472096	11472178	.	-	1	Parent=NM_073505.9
NC_003283.11	RefSeq	CDS	11472228	11472295	.	-	0	Parent=NM_073505.9
NC_003283.11	RefSeq	mRNA	11472564	11473899	.	+	.	ID=NM_073506.6;geneID=188422;gene_name=nas-21
NC_003283.11	RefSeq	exon	11472564	11472783	.	+	.	Parent=NM_073506.6
NC_003283.11	RefSeq	exon	11472826	11473213	.	+	.	Parent=NM_073506.6
NC_003283.11	RefSeq	exon	11473260	11473444	.	+	.	Parent=NM_073506.6
NC_003283.11	RefSeq	exon	11473494	11473609	.	+	.	Parent=NM_073506.6
NC_003283.11	RefSeq	exon	11473657	11473899	.	+	.	Parent=NM_073506.6
NC_003283.11	RefSeq	CDS	11472573	11472783	.	+	0	Parent=NM_073506.6
NC_003283.11	RefSeq	CDS	11472826	11473213	.	+	2	Parent=NM_073506.6
NC_003283.11	RefSeq	CDS	11473260	11473444	.	+	1	Parent=NM_073506.6
NC_003283.11	RefSeq	CDS	11473494	11473609	.	+	2	Parent=NM_073506.6
NC_003283.11	RefSeq	CDS	11473657	11473899	.	+	0	Parent=NM_073506.6
NC_003283.11	RefSeq	transcript	11474694	11474714	.	+	.	ID=NR_069548.1;geneID=13215321;gene_name=21ur-15035
NC_003283.11	RefSeq	exon	11474694	11474714	.	+	.	Parent=NR_069548.1
NC_003283.11	RefSeq	mRNA	11474699	11478007	.	+	.	ID=NM_073507.4;geneID=188423;gene_name=nas-22
NC_003283.11	RefSeq	exon	11474699	11474915	.	+	.	Parent=NM_073507.4
NC_003283.11	RefSeq	exon	11474959	11475352	.	+	.	Parent=NM_073507.4
NC_003283.11	RefSeq	exon	11477306	11477660	.	+	.	Parent=NM_073507.4
NC_003283.11	RefSeq	exon	11477709	11478007	.	+	.	Parent=NM_073507.4
NC_003283.11	RefSeq	CDS	11474711	11474915	.	+	0	Parent=NM_073507.4
NC_003283.11	RefSeq	CDS	11474959	11475352	.	+	2	Parent=NM_073507.4
NC_003283.11	RefSeq	CDS	11477306	11477660	.	+	1	Parent=NM_073507.4
NC_003283.11	RefSeq	CDS	11477709	11477858	.	+	0	Parent=NM_073507.4
NC_003283.11	RefSeq	mRNA	11475938	11476906	.	+	.	ID=NM_001356741.2;geneID=188424;gene_name=T11F9.7
NC_003283.11	RefSeq	exon	11475938	11475990	.	+	.	Parent=NM_001356741.2
NC_003283.11	RefSeq	exon	11476043	11476391	.	+	.	Parent=NM_001356741.2
NC_003283.11	RefSeq	exon	11476436	11476508	.	+	.	Parent=NM_001356741.2
NC_003283.11	RefSeq	exon	11476565	11476678	.	+	.	Parent=NM_001356741.2
NC_003283.11	RefSeq	exon	11476729	11476906	.	+	.	Parent=NM_001356741.2
NC_003283.11	RefSeq	CDS	11476124	11476391	.	+	0	Parent=NM_001356741.2
NC_003283.11	RefSeq	CDS	11476436	11476508	.	+	2	Parent=NM_001356741.2
NC_003283.11	RefSeq	CDS	11476565	11476678	.	+	1	Parent=NM_001356741.2
NC_003283.11	RefSeq	CDS	11476729	11476906	.	+	1	Parent=NM_001356741.2
NC_003283.11	RefSeq	transcript	11478148	11478291	.	+	.	ID=NR_000587.1;geneID=179577;gene_name=T11F9.15
NC_003283.11	RefSeq	exon	11478148	11478291	.	+	.	Parent=NR_000587.1
NC_003283.11	RefSeq	mRNA	11478413	11479243	.	-	.	ID=rna-CELE_T11F9.17;geneID=13215325;gene_name=srh-9
NC_003283.11	RefSeq	exon	11478413	11478561	.	-	.	Parent=rna-CELE_T11F9.17
NC_003283.11	RefSeq	exon	11478605	11479243	.	-	.	Parent=rna-CELE_T11F9.17
NC_003283.11	RefSeq	CDS	11478413	11478561	.	-	0	Parent=rna-CELE_T11F9.17
NC_003283.11	RefSeq	CDS	11478605	11479243	.	-	0	Parent=rna-CELE_T11F9.17
NC_003283.11	RefSeq	mRNA	11479706	11479976	.	+	.	ID=NM_001269397.3;geneID=13215326;gene_name=T11F9.22
NC_003283.11	RefSeq	exon	11479706	11479801	.	+	.	Parent=NM_001269397.3
NC_003283.11	RefSeq	exon	11479847	11479976	.	+	.	Parent=NM_001269397.3
NC_003283.11	RefSeq	CDS	11479706	11479801	.	+	0	Parent=NM_001269397.3
NC_003283.11	RefSeq	CDS	11479847	11479951	.	+	0	Parent=NM_001269397.3
NC_003283.11	RefSeq	mRNA	11480697	11480834	.	-	.	ID=NM_073510.1;geneID=188429;gene_name=T11F9.14
NC_003283.11	RefSeq	exon	11480697	11480834	.	-	.	Parent=NM_073510.1
NC_003283.11	RefSeq	CDS	11480697	11480834	.	-	0	Parent=NM_073510.1
NC_003283.11	RefSeq	mRNA	11482355	11482653	.	-	.	ID=rna-CELE_T11F9.13;geneID=188428;gene_name=T11F9.13
NC_003283.11	RefSeq	exon	11482355	11482653	.	-	.	Parent=rna-CELE_T11F9.13
NC_003283.11	RefSeq	CDS	11482355	11482653	.	-	0	Parent=rna-CELE_T11F9.13
NC_003283.11	RefSeq	transcript	11483836	11484013	.	-	.	ID=NR_069549.1;geneID=13215329;gene_name=T11F9.23
NC_003283.11	RefSeq	exon	11483836	11484013	.	-	.	Parent=NR_069549.1
NC_003283.11	RefSeq	mRNA	11484042	11485039	.	+	.	ID=NM_073512.3;geneID=188426;gene_name=col-157
NC_003283.11	RefSeq	exon	11484042	11484215	.	+	.	Parent=NM_073512.3
NC_003283.11	RefSeq	exon	11484261	11485039	.	+	.	Parent=NM_073512.3
NC_003283.11	RefSeq	CDS	11484054	11484215	.	+	0	Parent=NM_073512.3
NC_003283.11	RefSeq	CDS	11484261	11484998	.	+	0	Parent=NM_073512.3
NC_003283.11	RefSeq	mRNA	11485858	11487266	.	+	.	ID=NM_001028964.4;geneID=3564925;gene_name=srh-1
NC_003283.11	RefSeq	exon	11485858	11486024	.	+	.	Parent=NM_001028964.4
NC_003283.11	RefSeq	exon	11486079	11486412	.	+	.	Parent=NM_001028964.4
NC_003283.11	RefSeq	exon	11486458	11486776	.	+	.	Parent=NM_001028964.4
NC_003283.11	RefSeq	exon	11486823	11486927	.	+	.	Parent=NM_001028964.4
NC_003283.11	RefSeq	exon	11486981	11487266	.	+	.	Parent=NM_001028964.4
NC_003283.11	RefSeq	CDS	11485858	11486024	.	+	0	Parent=NM_001028964.4
NC_003283.11	RefSeq	CDS	11486079	11486412	.	+	1	Parent=NM_001028964.4
NC_003283.11	RefSeq	CDS	11486458	11486776	.	+	0	Parent=NM_001028964.4
NC_003283.11	RefSeq	CDS	11486823	11486927	.	+	2	Parent=NM_001028964.4
NC_003283.11	RefSeq	CDS	11486981	11487090	.	+	2	Parent=NM_001028964.4
NC_003283.11	RefSeq	mRNA	11486980	11488290	.	+	.	ID=NM_073513.6;geneID=188427;gene_name=T11F9.10
NC_003283.11	RefSeq	exon	11486980	11487524	.	+	.	Parent=NM_073513.6
NC_003283.11	RefSeq	exon	11487671	11488290	.	+	.	Parent=NM_073513.6
NC_003283.11	RefSeq	CDS	11487152	11487524	.	+	0	Parent=NM_073513.6
NC_003283.11	RefSeq	CDS	11487671	11488275	.	+	2	Parent=NM_073513.6
NC_003283.11	RefSeq	transcript	11488291	11488434	.	-	.	ID=NR_000588.1;geneID=260146;gene_name=T11F9.16
NC_003283.11	RefSeq	exon	11488291	11488434	.	-	.	Parent=NR_000588.1
NC_003283.11	RefSeq	mRNA	11489050	11490328	.	-	.	ID=NM_073514.8;geneID=179578;gene_name=dhs-19
NC_003283.11	RefSeq	exon	11489050	11489392	.	-	.	Parent=NM_073514.8
NC_003283.11	RefSeq	exon	11489451	11489695	.	-	.	Parent=NM_073514.8
NC_003283.11	RefSeq	exon	11489818	11489891	.	-	.	Parent=NM_073514.8
NC_003283.11	RefSeq	exon	11489941	11490328	.	-	.	Parent=NM_073514.8
NC_003283.11	RefSeq	CDS	11489173	11489392	.	-	1	Parent=NM_073514.8
NC_003283.11	RefSeq	CDS	11489451	11489695	.	-	0	Parent=NM_073514.8
NC_003283.11	RefSeq	CDS	11489818	11489891	.	-	2	Parent=NM_073514.8
NC_003283.11	RefSeq	CDS	11489941	11490325	.	-	0	Parent=NM_073514.8
NC_003283.11	RefSeq	mRNA	11491829	11492590	.	+	.	ID=rna-CELE_T11F9.19;geneID=3565835;gene_name=T11F9.19
NC_003283.11	RefSeq	exon	11491829	11491920	.	+	.	Parent=rna-CELE_T11F9.19
NC_003283.11	RefSeq	exon	11491972	11492080	.	+	.	Parent=rna-CELE_T11F9.19
NC_003283.11	RefSeq	exon	11492129	11492244	.	+	.	Parent=rna-CELE_T11F9.19
NC_003283.11	RefSeq	exon	11492287	11492590	.	+	.	Parent=rna-CELE_T11F9.19
NC_003283.11	RefSeq	CDS	11491829	11491920	.	+	0	Parent=rna-CELE_T11F9.19
NC_003283.11	RefSeq	CDS	11491972	11492080	.	+	1	Parent=rna-CELE_T11F9.19
NC_003283.11	RefSeq	CDS	11492129	11492244	.	+	0	Parent=rna-CELE_T11F9.19
NC_003283.11	RefSeq	CDS	11492287	11492590	.	+	1	Parent=rna-CELE_T11F9.19
NC_003283.11	RefSeq	mRNA	11492756	11493413	.	+	.	ID=NM_001269398.1;geneID=13215336;gene_name=T11F9.21
NC_003283.11	RefSeq	exon	11492756	11492943	.	+	.	Parent=NM_001269398.1
NC_003283.11	RefSeq	exon	11492993	11493098	.	+	.	Parent=NM_001269398.1
NC_003283.11	RefSeq	exon	11493180	11493295	.	+	.	Parent=NM_001269398.1
NC_003283.11	RefSeq	exon	11493341	11493413	.	+	.	Parent=NM_001269398.1
NC_003283.11	RefSeq	CDS	11492756	11492943	.	+	0	Parent=NM_001269398.1
NC_003283.11	RefSeq	CDS	11492993	11493098	.	+	1	Parent=NM_001269398.1
NC_003283.11	RefSeq	CDS	11493180	11493295	.	+	0	Parent=NM_001269398.1
NC_003283.11	RefSeq	CDS	11493341	11493413	.	+	1	Parent=NM_001269398.1
NC_003283.11	RefSeq	mRNA	11493360	11493413	.	+	.	ID=NM_001269399.1;geneID=13215336;gene_name=T11F9.21
NC_003283.11	RefSeq	exon	11493360	11493413	.	+	.	Parent=NM_001269399.1
NC_003283.11	RefSeq	CDS	11493360	11493413	.	+	0	Parent=NM_001269399.1
NC_003283.11	RefSeq	mRNA	11493551	11496383	.	-	.	ID=NM_073515.10;geneID=179579;gene_name=T11F9.12
NC_003283.11	RefSeq	exon	11493551	11494001	.	-	.	Parent=NM_073515.10
NC_003283.11	RefSeq	exon	11494047	11494379	.	-	.	Parent=NM_073515.10
NC_003283.11	RefSeq	exon	11494425	11494724	.	-	.	Parent=NM_073515.10
NC_003283.11	RefSeq	exon	11494858	11495730	.	-	.	Parent=NM_073515.10
NC_003283.11	RefSeq	exon	11495781	11496162	.	-	.	Parent=NM_073515.10
NC_003283.11	RefSeq	exon	11496234	11496383	.	-	.	Parent=NM_073515.10
NC_003283.11	RefSeq	CDS	11493809	11494001	.	-	1	Parent=NM_073515.10
NC_003283.11	RefSeq	CDS	11494047	11494379	.	-	1	Parent=NM_073515.10
NC_003283.11	RefSeq	CDS	11494425	11494724	.	-	1	Parent=NM_073515.10
NC_003283.11	RefSeq	CDS	11494858	11495730	.	-	1	Parent=NM_073515.10
NC_003283.11	RefSeq	CDS	11495781	11496162	.	-	2	Parent=NM_073515.10
NC_003283.11	RefSeq	CDS	11496234	11496363	.	-	0	Parent=NM_073515.10
NC_003283.11	RefSeq	transcript	11498433	11498734	.	-	.	ID=NR_069550.1;geneID=13215338;gene_name=C55A6.14
NC_003283.11	RefSeq	exon	11498433	11498734	.	-	.	Parent=NR_069550.1
NC_003283.11	RefSeq	transcript	11500071	11500211	.	+	.	ID=NR_069551.1;geneID=13215339;gene_name=C55A6.18
NC_003283.11	RefSeq	exon	11500071	11500211	.	+	.	Parent=NR_069551.1
NC_003283.11	RefSeq	transcript	11500653	11500673	.	-	.	ID=NR_069552.1;geneID=13215340;gene_name=21ur-13851
NC_003283.11	RefSeq	exon	11500653	11500673	.	-	.	Parent=NR_069552.1
NC_003283.11	RefSeq	mRNA	11501374	11503131	.	-	.	ID=NM_001028571.5;geneID=3565529;gene_name=C55A6.12
NC_003283.11	RefSeq	exon	11501374	11501506	.	-	.	Parent=NM_001028571.5
NC_003283.11	RefSeq	exon	11501699	11501981	.	-	.	Parent=NM_001028571.5
NC_003283.11	RefSeq	exon	11502621	11502718	.	-	.	Parent=NM_001028571.5
NC_003283.11	RefSeq	exon	11502939	11503009	.	-	.	Parent=NM_001028571.5
NC_003283.11	RefSeq	exon	11503056	11503131	.	-	.	Parent=NM_001028571.5
NC_003283.11	RefSeq	CDS	11501444	11501506	.	-	0	Parent=NM_001028571.5
NC_003283.11	RefSeq	CDS	11501699	11501981	.	-	1	Parent=NM_001028571.5
NC_003283.11	RefSeq	CDS	11502621	11502718	.	-	0	Parent=NM_001028571.5
NC_003283.11	RefSeq	CDS	11502939	11503009	.	-	2	Parent=NM_001028571.5
NC_003283.11	RefSeq	CDS	11503056	11503125	.	-	0	Parent=NM_001028571.5
NC_003283.11	RefSeq	mRNA	11501444	11501932	.	-	.	ID=NM_001307775.3;geneID=3565529;gene_name=C55A6.12
NC_003283.11	RefSeq	exon	11501444	11501506	.	-	.	Parent=NM_001307775.3
NC_003283.11	RefSeq	exon	11501699	11501932	.	-	.	Parent=NM_001307775.3
NC_003283.11	RefSeq	CDS	11501444	11501506	.	-	0	Parent=NM_001307775.3
NC_003283.11	RefSeq	CDS	11501699	11501932	.	-	0	Parent=NM_001307775.3
NC_003283.11	RefSeq	transcript	11502311	11502441	.	-	.	ID=NR_069553.1;geneID=13215342;gene_name=C55A6.21
NC_003283.11	RefSeq	exon	11502311	11502441	.	-	.	Parent=NR_069553.1
NC_003283.11	RefSeq	transcript	11502362	11502489	.	+	.	ID=NR_069554.1;geneID=13215343;gene_name=C55A6.16
NC_003283.11	RefSeq	exon	11502362	11502489	.	+	.	Parent=NR_069554.1
NC_003283.11	RefSeq	mRNA	11503820	11504741	.	-	.	ID=NM_073516.9;geneID=179580;gene_name=C55A6.1
NC_003283.11	RefSeq	exon	11503820	11504248	.	-	.	Parent=NM_073516.9
NC_003283.11	RefSeq	exon	11504295	11504348	.	-	.	Parent=NM_073516.9
NC_003283.11	RefSeq	exon	11504443	11504741	.	-	.	Parent=NM_073516.9
NC_003283.11	RefSeq	CDS	11503866	11504248	.	-	2	Parent=NM_073516.9
NC_003283.11	RefSeq	CDS	11504295	11504348	.	-	2	Parent=NM_073516.9
NC_003283.11	RefSeq	CDS	11504443	11504692	.	-	0	Parent=NM_073516.9
NC_003283.11	RefSeq	mRNA	11505347	11508271	.	+	.	ID=NM_001373111.2;geneID=179581;gene_name=C55A6.10
NC_003283.11	RefSeq	exon	11505347	11505456	.	+	.	Parent=NM_001373111.2
NC_003283.11	RefSeq	exon	11505507	11505612	.	+	.	Parent=NM_001373111.2
NC_003283.11	RefSeq	exon	11505662	11505780	.	+	.	Parent=NM_001373111.2
NC_003283.11	RefSeq	exon	11505827	11506108	.	+	.	Parent=NM_001373111.2
NC_003283.11	RefSeq	exon	11506172	11506385	.	+	.	Parent=NM_001373111.2
NC_003283.11	RefSeq	exon	11506871	11507151	.	+	.	Parent=NM_001373111.2
NC_003283.11	RefSeq	exon	11507200	11507535	.	+	.	Parent=NM_001373111.2
NC_003283.11	RefSeq	exon	11507615	11507686	.	+	.	Parent=NM_001373111.2
NC_003283.11	RefSeq	exon	11507927	11508271	.	+	.	Parent=NM_001373111.2
NC_003283.11	RefSeq	CDS	11505361	11505456	.	+	0	Parent=NM_001373111.2
NC_003283.11	RefSeq	CDS	11505507	11505612	.	+	0	Parent=NM_001373111.2
NC_003283.11	RefSeq	CDS	11505662	11505780	.	+	2	Parent=NM_001373111.2
NC_003283.11	RefSeq	CDS	11505827	11506108	.	+	0	Parent=NM_001373111.2
NC_003283.11	RefSeq	CDS	11506172	11506385	.	+	0	Parent=NM_001373111.2
NC_003283.11	RefSeq	CDS	11506871	11507151	.	+	2	Parent=NM_001373111.2
NC_003283.11	RefSeq	CDS	11507200	11507535	.	+	0	Parent=NM_001373111.2
NC_003283.11	RefSeq	CDS	11507615	11507686	.	+	0	Parent=NM_001373111.2
NC_003283.11	RefSeq	CDS	11507927	11508070	.	+	0	Parent=NM_001373111.2
NC_003283.11	RefSeq	mRNA	11505354	11508270	.	+	.	ID=NM_001269400.4;geneID=179581;gene_name=C55A6.10
NC_003283.11	RefSeq	exon	11505354	11505456	.	+	.	Parent=NM_001269400.4
NC_003283.11	RefSeq	exon	11505507	11505612	.	+	.	Parent=NM_001269400.4
NC_003283.11	RefSeq	exon	11505662	11505780	.	+	.	Parent=NM_001269400.4
NC_003283.11	RefSeq	exon	11505827	11506108	.	+	.	Parent=NM_001269400.4
NC_003283.11	RefSeq	exon	11506172	11506385	.	+	.	Parent=NM_001269400.4
NC_003283.11	RefSeq	exon	11506877	11507151	.	+	.	Parent=NM_001269400.4
NC_003283.11	RefSeq	exon	11507200	11507535	.	+	.	Parent=NM_001269400.4
NC_003283.11	RefSeq	exon	11507615	11507686	.	+	.	Parent=NM_001269400.4
NC_003283.11	RefSeq	exon	11507927	11508270	.	+	.	Parent=NM_001269400.4
NC_003283.11	RefSeq	CDS	11505361	11505456	.	+	0	Parent=NM_001269400.4
NC_003283.11	RefSeq	CDS	11505507	11505612	.	+	0	Parent=NM_001269400.4
NC_003283.11	RefSeq	CDS	11505662	11505780	.	+	2	Parent=NM_001269400.4
NC_003283.11	RefSeq	CDS	11505827	11506108	.	+	0	Parent=NM_001269400.4
NC_003283.11	RefSeq	CDS	11506172	11506385	.	+	0	Parent=NM_001269400.4
NC_003283.11	RefSeq	CDS	11506877	11507151	.	+	2	Parent=NM_001269400.4
NC_003283.11	RefSeq	CDS	11507200	11507535	.	+	0	Parent=NM_001269400.4
NC_003283.11	RefSeq	CDS	11507615	11507686	.	+	0	Parent=NM_001269400.4
NC_003283.11	RefSeq	CDS	11507927	11508070	.	+	0	Parent=NM_001269400.4
NC_003283.11	RefSeq	transcript	11506699	11506847	.	-	.	ID=NR_069555.1;geneID=13215346;gene_name=C55A6.19
NC_003283.11	RefSeq	exon	11506699	11506847	.	-	.	Parent=NR_069555.1
NC_003283.11	RefSeq	mRNA	11506894	11508070	.	+	.	ID=NM_001269401.3;geneID=179581;gene_name=C55A6.10
NC_003283.11	RefSeq	exon	11506894	11507151	.	+	.	Parent=NM_001269401.3
NC_003283.11	RefSeq	exon	11507200	11507535	.	+	.	Parent=NM_001269401.3
NC_003283.11	RefSeq	exon	11507615	11507686	.	+	.	Parent=NM_001269401.3
NC_003283.11	RefSeq	exon	11507927	11508070	.	+	.	Parent=NM_001269401.3
NC_003283.11	RefSeq	CDS	11506894	11507151	.	+	0	Parent=NM_001269401.3
NC_003283.11	RefSeq	CDS	11507200	11507535	.	+	0	Parent=NM_001269401.3
NC_003283.11	RefSeq	CDS	11507615	11507686	.	+	0	Parent=NM_001269401.3
NC_003283.11	RefSeq	CDS	11507927	11508070	.	+	0	Parent=NM_001269401.3
NC_003283.11	RefSeq	mRNA	11509060	11512321	.	+	.	ID=NM_001269402.3;geneID=179582;gene_name=ttll-5
NC_003283.11	RefSeq	exon	11509060	11509158	.	+	.	Parent=NM_001269402.3
NC_003283.11	RefSeq	exon	11509225	11509398	.	+	.	Parent=NM_001269402.3
NC_003283.11	RefSeq	exon	11509930	11510359	.	+	.	Parent=NM_001269402.3
NC_003283.11	RefSeq	exon	11510408	11510575	.	+	.	Parent=NM_001269402.3
NC_003283.11	RefSeq	exon	11510622	11510973	.	+	.	Parent=NM_001269402.3
NC_003283.11	RefSeq	exon	11511027	11511670	.	+	.	Parent=NM_001269402.3
NC_003283.11	RefSeq	exon	11511718	11512070	.	+	.	Parent=NM_001269402.3
NC_003283.11	RefSeq	exon	11512117	11512321	.	+	.	Parent=NM_001269402.3
NC_003283.11	RefSeq	CDS	11509136	11509158	.	+	0	Parent=NM_001269402.3
NC_003283.11	RefSeq	CDS	11509225	11509398	.	+	1	Parent=NM_001269402.3
NC_003283.11	RefSeq	CDS	11509930	11510359	.	+	1	Parent=NM_001269402.3
NC_003283.11	RefSeq	CDS	11510408	11510575	.	+	0	Parent=NM_001269402.3
NC_003283.11	RefSeq	CDS	11510622	11510973	.	+	0	Parent=NM_001269402.3
NC_003283.11	RefSeq	CDS	11511027	11511670	.	+	2	Parent=NM_001269402.3
NC_003283.11	RefSeq	CDS	11511718	11512070	.	+	0	Parent=NM_001269402.3
NC_003283.11	RefSeq	CDS	11512117	11512165	.	+	1	Parent=NM_001269402.3
NC_003283.11	RefSeq	mRNA	11509361	11512321	.	+	.	ID=NM_001392617.1;geneID=179582;gene_name=ttll-5
NC_003283.11	RefSeq	exon	11509361	11509398	.	+	.	Parent=NM_001392617.1
NC_003283.11	RefSeq	exon	11509930	11510359	.	+	.	Parent=NM_001392617.1
NC_003283.11	RefSeq	exon	11510408	11510575	.	+	.	Parent=NM_001392617.1
NC_003283.11	RefSeq	exon	11510622	11510973	.	+	.	Parent=NM_001392617.1
NC_003283.11	RefSeq	exon	11511027	11511670	.	+	.	Parent=NM_001392617.1
NC_003283.11	RefSeq	exon	11511718	11512070	.	+	.	Parent=NM_001392617.1
NC_003283.11	RefSeq	exon	11512117	11512321	.	+	.	Parent=NM_001392617.1
NC_003283.11	RefSeq	CDS	11509361	11509398	.	+	0	Parent=NM_001392617.1
NC_003283.11	RefSeq	CDS	11509930	11510359	.	+	1	Parent=NM_001392617.1
NC_003283.11	RefSeq	CDS	11510408	11510575	.	+	0	Parent=NM_001392617.1
NC_003283.11	RefSeq	CDS	11510622	11510973	.	+	0	Parent=NM_001392617.1
NC_003283.11	RefSeq	CDS	11511027	11511670	.	+	2	Parent=NM_001392617.1
NC_003283.11	RefSeq	CDS	11511718	11512070	.	+	0	Parent=NM_001392617.1
NC_003283.11	RefSeq	CDS	11512117	11512165	.	+	1	Parent=NM_001392617.1
NC_003283.11	RefSeq	mRNA	11512313	11513429	.	-	.	ID=NM_073518.7;geneID=183832;gene_name=C55A6.3
NC_003283.11	RefSeq	exon	11512313	11512475	.	-	.	Parent=NM_073518.7
NC_003283.11	RefSeq	exon	11512575	11512928	.	-	.	Parent=NM_073518.7
NC_003283.11	RefSeq	exon	11513074	11513241	.	-	.	Parent=NM_073518.7
NC_003283.11	RefSeq	exon	11513293	11513429	.	-	.	Parent=NM_073518.7
NC_003283.11	RefSeq	CDS	11512374	11512475	.	-	0	Parent=NM_073518.7
NC_003283.11	RefSeq	CDS	11512575	11512928	.	-	0	Parent=NM_073518.7
NC_003283.11	RefSeq	CDS	11513074	11513241	.	-	0	Parent=NM_073518.7
NC_003283.11	RefSeq	CDS	11513293	11513421	.	-	0	Parent=NM_073518.7
NC_003283.11	RefSeq	mRNA	11513711	11514737	.	-	.	ID=NM_073519.7;geneID=183835;gene_name=C55A6.6
NC_003283.11	RefSeq	exon	11513711	11513934	.	-	.	Parent=NM_073519.7
NC_003283.11	RefSeq	exon	11513982	11514335	.	-	.	Parent=NM_073519.7
NC_003283.11	RefSeq	exon	11514387	11514554	.	-	.	Parent=NM_073519.7
NC_003283.11	RefSeq	exon	11514602	11514737	.	-	.	Parent=NM_073519.7
NC_003283.11	RefSeq	CDS	11513833	11513934	.	-	0	Parent=NM_073519.7
NC_003283.11	RefSeq	CDS	11513982	11514335	.	-	0	Parent=NM_073519.7
NC_003283.11	RefSeq	CDS	11514387	11514554	.	-	0	Parent=NM_073519.7
NC_003283.11	RefSeq	CDS	11514602	11514730	.	-	0	Parent=NM_073519.7
NC_003283.11	RefSeq	mRNA	11515086	11516191	.	-	.	ID=NM_073520.4;geneID=183834;gene_name=sdz-8
NC_003283.11	RefSeq	exon	11515086	11515254	.	-	.	Parent=NM_073520.4
NC_003283.11	RefSeq	exon	11515314	11515667	.	-	.	Parent=NM_073520.4
NC_003283.11	RefSeq	exon	11515831	11515998	.	-	.	Parent=NM_073520.4
NC_003283.11	RefSeq	exon	11516050	11516191	.	-	.	Parent=NM_073520.4
NC_003283.11	RefSeq	CDS	11515153	11515254	.	-	0	Parent=NM_073520.4
NC_003283.11	RefSeq	CDS	11515314	11515667	.	-	0	Parent=NM_073520.4
NC_003283.11	RefSeq	CDS	11515831	11515998	.	-	0	Parent=NM_073520.4
NC_003283.11	RefSeq	CDS	11516050	11516178	.	-	0	Parent=NM_073520.4
NC_003283.11	RefSeq	mRNA	11516445	11517889	.	-	.	ID=NM_073521.6;geneID=183833;gene_name=C55A6.4
NC_003283.11	RefSeq	exon	11516445	11516804	.	-	.	Parent=NM_073521.6
NC_003283.11	RefSeq	exon	11516849	11517202	.	-	.	Parent=NM_073521.6
NC_003283.11	RefSeq	exon	11517411	11517578	.	-	.	Parent=NM_073521.6
NC_003283.11	RefSeq	exon	11517633	11517889	.	-	.	Parent=NM_073521.6
NC_003283.11	RefSeq	CDS	11516703	11516804	.	-	0	Parent=NM_073521.6
NC_003283.11	RefSeq	CDS	11516849	11517202	.	-	0	Parent=NM_073521.6
NC_003283.11	RefSeq	CDS	11517411	11517578	.	-	0	Parent=NM_073521.6
NC_003283.11	RefSeq	CDS	11517633	11517761	.	-	0	Parent=NM_073521.6
NC_003283.11	RefSeq	mRNA	11518100	11518702	.	-	.	ID=rna-CELE_C55A6.8;geneID=183837;gene_name=C55A6.8
NC_003283.11	RefSeq	exon	11518100	11518203	.	-	.	Parent=rna-CELE_C55A6.8
NC_003283.11	RefSeq	exon	11518255	11518488	.	-	.	Parent=rna-CELE_C55A6.8
NC_003283.11	RefSeq	exon	11518535	11518702	.	-	.	Parent=rna-CELE_C55A6.8
NC_003283.11	RefSeq	CDS	11518100	11518203	.	-	0	Parent=rna-CELE_C55A6.8
NC_003283.11	RefSeq	CDS	11518255	11518488	.	-	0	Parent=rna-CELE_C55A6.8
NC_003283.11	RefSeq	CDS	11518535	11518702	.	-	0	Parent=rna-CELE_C55A6.8
NC_003283.11	RefSeq	transcript	11518284	11518392	.	+	.	ID=NR_069556.1;geneID=13215353;gene_name=C55A6.17
NC_003283.11	RefSeq	exon	11518284	11518392	.	+	.	Parent=NR_069556.1
NC_003283.11	RefSeq	mRNA	11519334	11520530	.	-	.	ID=NM_073523.6;geneID=183836;gene_name=C55A6.7
NC_003283.11	RefSeq	exon	11519334	11519585	.	-	.	Parent=NM_073523.6
NC_003283.11	RefSeq	exon	11519633	11520157	.	-	.	Parent=NM_073523.6
NC_003283.11	RefSeq	exon	11520305	11520530	.	-	.	Parent=NM_073523.6
NC_003283.11	RefSeq	CDS	11519484	11519585	.	-	0	Parent=NM_073523.6
NC_003283.11	RefSeq	CDS	11519633	11520157	.	-	0	Parent=NM_073523.6
NC_003283.11	RefSeq	CDS	11520305	11520433	.	-	0	Parent=NM_073523.6
NC_003283.11	RefSeq	mRNA	11520515	11521554	.	+	.	ID=NM_001028570.2;geneID=3565906;gene_name=C55A6.11
NC_003283.11	RefSeq	exon	11520515	11520718	.	+	.	Parent=NM_001028570.2
NC_003283.11	RefSeq	exon	11520956	11521381	.	+	.	Parent=NM_001028570.2
NC_003283.11	RefSeq	exon	11521427	11521554	.	+	.	Parent=NM_001028570.2
NC_003283.11	RefSeq	CDS	11520632	11520718	.	+	0	Parent=NM_001028570.2
NC_003283.11	RefSeq	CDS	11520956	11521381	.	+	0	Parent=NM_001028570.2
NC_003283.11	RefSeq	CDS	11521427	11521534	.	+	0	Parent=NM_001028570.2
NC_003283.11	RefSeq	mRNA	11521703	11523384	.	+	.	ID=NM_073524.5;geneID=179583;gene_name=pafo-1
NC_003283.11	RefSeq	exon	11521703	11521806	.	+	.	Parent=NM_073524.5
NC_003283.11	RefSeq	exon	11521858	11521959	.	+	.	Parent=NM_073524.5
NC_003283.11	RefSeq	exon	11522009	11522135	.	+	.	Parent=NM_073524.5
NC_003283.11	RefSeq	exon	11522190	11522450	.	+	.	Parent=NM_073524.5
NC_003283.11	RefSeq	exon	11522503	11523112	.	+	.	Parent=NM_073524.5
NC_003283.11	RefSeq	exon	11523169	11523384	.	+	.	Parent=NM_073524.5
NC_003283.11	RefSeq	CDS	11521766	11521806	.	+	0	Parent=NM_073524.5
NC_003283.11	RefSeq	CDS	11521858	11521959	.	+	1	Parent=NM_073524.5
NC_003283.11	RefSeq	CDS	11522009	11522135	.	+	1	Parent=NM_073524.5
NC_003283.11	RefSeq	CDS	11522190	11522450	.	+	0	Parent=NM_073524.5
NC_003283.11	RefSeq	CDS	11522503	11523112	.	+	0	Parent=NM_073524.5
NC_003283.11	RefSeq	CDS	11523169	11523305	.	+	2	Parent=NM_073524.5
NC_003283.11	RefSeq	transcript	11525414	11525719	.	+	.	ID=NR_069557.1;geneID=13215357;gene_name=C55A6.15
NC_003283.11	RefSeq	exon	11525414	11525719	.	+	.	Parent=NR_069557.1
NC_003283.11	RefSeq	transcript	11525577	11525719	.	-	.	ID=NR_069558.1;geneID=13215358;gene_name=C55A6.20
NC_003283.11	RefSeq	exon	11525577	11525719	.	-	.	Parent=NR_069558.1
NC_003283.11	RefSeq	mRNA	11527831	11541219	.	+	.	ID=NM_073525.8;geneID=179584;gene_name=ccch-1
NC_003283.11	RefSeq	exon	11527831	11527897	.	+	.	Parent=NM_073525.8
NC_003283.11	RefSeq	exon	11527946	11528045	.	+	.	Parent=NM_073525.8
NC_003283.11	RefSeq	exon	11528131	11528200	.	+	.	Parent=NM_073525.8
NC_003283.11	RefSeq	exon	11536056	11536261	.	+	.	Parent=NM_073525.8
NC_003283.11	RefSeq	exon	11536593	11536696	.	+	.	Parent=NM_073525.8
NC_003283.11	RefSeq	exon	11538932	11539247	.	+	.	Parent=NM_073525.8
NC_003283.11	RefSeq	exon	11539345	11539631	.	+	.	Parent=NM_073525.8
NC_003283.11	RefSeq	exon	11539735	11539849	.	+	.	Parent=NM_073525.8
NC_003283.11	RefSeq	exon	11539902	11539981	.	+	.	Parent=NM_073525.8
NC_003283.11	RefSeq	exon	11540069	11541219	.	+	.	Parent=NM_073525.8
NC_003283.11	RefSeq	CDS	11527957	11528045	.	+	0	Parent=NM_073525.8
NC_003283.11	RefSeq	CDS	11528131	11528200	.	+	1	Parent=NM_073525.8
NC_003283.11	RefSeq	CDS	11536056	11536261	.	+	0	Parent=NM_073525.8
NC_003283.11	RefSeq	CDS	11536593	11536696	.	+	1	Parent=NM_073525.8
NC_003283.11	RefSeq	CDS	11538932	11539247	.	+	2	Parent=NM_073525.8
NC_003283.11	RefSeq	CDS	11539345	11539631	.	+	1	Parent=NM_073525.8
NC_003283.11	RefSeq	CDS	11539735	11539849	.	+	2	Parent=NM_073525.8
NC_003283.11	RefSeq	CDS	11539902	11539981	.	+	1	Parent=NM_073525.8
NC_003283.11	RefSeq	CDS	11540069	11540184	.	+	2	Parent=NM_073525.8
NC_003283.11	RefSeq	transcript	11528266	11528414	.	-	.	ID=NR_069559.1;geneID=13215360;gene_name=F38B7.12
NC_003283.11	RefSeq	exon	11528266	11528414	.	-	.	Parent=NR_069559.1
NC_003283.11	RefSeq	transcript	11532129	11532230	.	-	.	ID=NR_102073.1;geneID=41657000;gene_name=F38B7.16
NC_003283.11	RefSeq	exon	11532129	11532230	.	-	.	Parent=NR_102073.1
NC_003283.11	RefSeq	transcript	11532143	11532250	.	-	.	ID=NR_069560.1;geneID=13215361;gene_name=F38B7.15
NC_003283.11	RefSeq	exon	11532143	11532250	.	-	.	Parent=NR_069560.1
NC_003283.11	RefSeq	mRNA	11532613	11541219	.	+	.	ID=NM_073526.6;geneID=179584;gene_name=ccch-1
NC_003283.11	RefSeq	exon	11532613	11532808	.	+	.	Parent=NM_073526.6
NC_003283.11	RefSeq	exon	11536056	11536261	.	+	.	Parent=NM_073526.6
NC_003283.11	RefSeq	exon	11536593	11536696	.	+	.	Parent=NM_073526.6
NC_003283.11	RefSeq	exon	11538932	11539247	.	+	.	Parent=NM_073526.6
NC_003283.11	RefSeq	exon	11539345	11539631	.	+	.	Parent=NM_073526.6
NC_003283.11	RefSeq	exon	11539735	11539849	.	+	.	Parent=NM_073526.6
NC_003283.11	RefSeq	exon	11539902	11539981	.	+	.	Parent=NM_073526.6
NC_003283.11	RefSeq	exon	11540069	11541219	.	+	.	Parent=NM_073526.6
NC_003283.11	RefSeq	CDS	11532773	11532808	.	+	0	Parent=NM_073526.6
NC_003283.11	RefSeq	CDS	11536056	11536261	.	+	0	Parent=NM_073526.6
NC_003283.11	RefSeq	CDS	11536593	11536696	.	+	1	Parent=NM_073526.6
NC_003283.11	RefSeq	CDS	11538932	11539247	.	+	2	Parent=NM_073526.6
NC_003283.11	RefSeq	CDS	11539345	11539631	.	+	1	Parent=NM_073526.6
NC_003283.11	RefSeq	CDS	11539735	11539849	.	+	2	Parent=NM_073526.6
NC_003283.11	RefSeq	CDS	11539902	11539981	.	+	1	Parent=NM_073526.6
NC_003283.11	RefSeq	CDS	11540069	11540184	.	+	2	Parent=NM_073526.6
NC_003283.11	RefSeq	transcript	11538636	11538845	.	-	.	ID=NR_069561.1;geneID=13215362;gene_name=F38B7.14
NC_003283.11	RefSeq	exon	11538636	11538845	.	-	.	Parent=NR_069561.1
NC_003283.11	RefSeq	mRNA	11543963	11545290	.	+	.	ID=NM_001129468.4;geneID=185456;gene_name=F38B7.2
NC_003283.11	RefSeq	exon	11543963	11544109	.	+	.	Parent=NM_001129468.4
NC_003283.11	RefSeq	exon	11544434	11544671	.	+	.	Parent=NM_001129468.4
NC_003283.11	RefSeq	exon	11544719	11544831	.	+	.	Parent=NM_001129468.4
NC_003283.11	RefSeq	exon	11544876	11545290	.	+	.	Parent=NM_001129468.4
NC_003283.11	RefSeq	CDS	11544018	11544109	.	+	0	Parent=NM_001129468.4
NC_003283.11	RefSeq	CDS	11544434	11544671	.	+	1	Parent=NM_001129468.4
NC_003283.11	RefSeq	CDS	11544719	11544831	.	+	0	Parent=NM_001129468.4
NC_003283.11	RefSeq	CDS	11544876	11545119	.	+	1	Parent=NM_001129468.4
NC_003283.11	RefSeq	mRNA	11544372	11545295	.	+	.	ID=NM_073527.3;geneID=185456;gene_name=F38B7.2
NC_003283.11	RefSeq	exon	11544372	11544671	.	+	.	Parent=NM_073527.3
NC_003283.11	RefSeq	exon	11544719	11544831	.	+	.	Parent=NM_073527.3
NC_003283.11	RefSeq	exon	11544876	11545295	.	+	.	Parent=NM_073527.3
NC_003283.11	RefSeq	CDS	11544372	11544671	.	+	0	Parent=NM_073527.3
NC_003283.11	RefSeq	CDS	11544719	11544831	.	+	0	Parent=NM_073527.3
NC_003283.11	RefSeq	CDS	11544876	11545119	.	+	1	Parent=NM_073527.3
NC_003283.11	RefSeq	mRNA	11545527	11546554	.	+	.	ID=NM_001129467.2;geneID=6418738;gene_name=F38B7.10
NC_003283.11	RefSeq	exon	11545527	11545862	.	+	.	Parent=NM_001129467.2
NC_003283.11	RefSeq	exon	11545913	11546025	.	+	.	Parent=NM_001129467.2
NC_003283.11	RefSeq	exon	11546079	11546554	.	+	.	Parent=NM_001129467.2
NC_003283.11	RefSeq	CDS	11545536	11545862	.	+	0	Parent=NM_001129467.2
NC_003283.11	RefSeq	CDS	11545913	11546025	.	+	0	Parent=NM_001129467.2
NC_003283.11	RefSeq	CDS	11546079	11546376	.	+	1	Parent=NM_001129467.2
NC_003283.11	RefSeq	mRNA	11547095	11548156	.	+	.	ID=NM_001269404.3;geneID=13215365;gene_name=F38B7.11
NC_003283.11	RefSeq	exon	11547095	11547098	.	+	.	Parent=NM_001269404.3
NC_003283.11	RefSeq	exon	11547150	11547346	.	+	.	Parent=NM_001269404.3
NC_003283.11	RefSeq	exon	11547396	11547505	.	+	.	Parent=NM_001269404.3
NC_003283.11	RefSeq	exon	11547922	11548156	.	+	.	Parent=NM_001269404.3
NC_003283.11	RefSeq	CDS	11547095	11547098	.	+	0	Parent=NM_001269404.3
NC_003283.11	RefSeq	CDS	11547150	11547346	.	+	2	Parent=NM_001269404.3
NC_003283.11	RefSeq	CDS	11547396	11547505	.	+	0	Parent=NM_001269404.3
NC_003283.11	RefSeq	CDS	11547922	11548156	.	+	1	Parent=NM_001269404.3
NC_003283.11	RefSeq	mRNA	11548230	11548964	.	-	.	ID=NM_001368466.1;geneID=39010811;gene_name=F38B7.17
NC_003283.11	RefSeq	exon	11548230	11548301	.	-	.	Parent=NM_001368466.1
NC_003283.11	RefSeq	exon	11548923	11548964	.	-	.	Parent=NM_001368466.1
NC_003283.11	RefSeq	CDS	11548230	11548301	.	-	0	Parent=NM_001368466.1
NC_003283.11	RefSeq	CDS	11548923	11548964	.	-	0	Parent=NM_001368466.1
NC_003283.11	RefSeq	mRNA	11549107	11551613	.	+	.	ID=NM_073528.6;geneID=179585;gene_name=F38B7.3
NC_003283.11	RefSeq	exon	11549107	11549354	.	+	.	Parent=NM_073528.6
NC_003283.11	RefSeq	exon	11549813	11549949	.	+	.	Parent=NM_073528.6
NC_003283.11	RefSeq	exon	11550000	11550199	.	+	.	Parent=NM_073528.6
NC_003283.11	RefSeq	exon	11550457	11550572	.	+	.	Parent=NM_073528.6
NC_003283.11	RefSeq	exon	11550621	11551123	.	+	.	Parent=NM_073528.6
NC_003283.11	RefSeq	exon	11551169	11551613	.	+	.	Parent=NM_073528.6
NC_003283.11	RefSeq	CDS	11549321	11549354	.	+	0	Parent=NM_073528.6
NC_003283.11	RefSeq	CDS	11549813	11549949	.	+	2	Parent=NM_073528.6
NC_003283.11	RefSeq	CDS	11550000	11550199	.	+	0	Parent=NM_073528.6
NC_003283.11	RefSeq	CDS	11550457	11550572	.	+	1	Parent=NM_073528.6
NC_003283.11	RefSeq	CDS	11550621	11551123	.	+	2	Parent=NM_073528.6
NC_003283.11	RefSeq	CDS	11551169	11551402	.	+	0	Parent=NM_073528.6
NC_003283.11	RefSeq	mRNA	11552679	11554223	.	+	.	ID=NM_073529.3;geneID=185457;gene_name=srx-85
NC_003283.11	RefSeq	exon	11552679	11552768	.	+	.	Parent=NM_073529.3
NC_003283.11	RefSeq	exon	11553172	11553335	.	+	.	Parent=NM_073529.3
NC_003283.11	RefSeq	exon	11553384	11553616	.	+	.	Parent=NM_073529.3
NC_003283.11	RefSeq	exon	11553691	11553857	.	+	.	Parent=NM_073529.3
NC_003283.11	RefSeq	exon	11553899	11554223	.	+	.	Parent=NM_073529.3
NC_003283.11	RefSeq	CDS	11552679	11552768	.	+	0	Parent=NM_073529.3
NC_003283.11	RefSeq	CDS	11553172	11553335	.	+	0	Parent=NM_073529.3
NC_003283.11	RefSeq	CDS	11553384	11553616	.	+	1	Parent=NM_073529.3
NC_003283.11	RefSeq	CDS	11553691	11553857	.	+	2	Parent=NM_073529.3
NC_003283.11	RefSeq	CDS	11553899	11554222	.	+	0	Parent=NM_073529.3
NC_003283.11	RefSeq	transcript	11553694	11553789	.	-	.	ID=NR_069562.1;geneID=13215368;gene_name=F38B7.13
NC_003283.11	RefSeq	exon	11553694	11553789	.	-	.	Parent=NR_069562.1
NC_003283.11	RefSeq	mRNA	11554630	11558127	.	+	.	ID=NM_073530.8;geneID=179586;gene_name=duo-1
NC_003283.11	RefSeq	exon	11554630	11554863	.	+	.	Parent=NM_073530.8
NC_003283.11	RefSeq	exon	11554918	11555009	.	+	.	Parent=NM_073530.8
NC_003283.11	RefSeq	exon	11555054	11555333	.	+	.	Parent=NM_073530.8
NC_003283.11	RefSeq	exon	11555530	11555739	.	+	.	Parent=NM_073530.8
NC_003283.11	RefSeq	exon	11555791	11556052	.	+	.	Parent=NM_073530.8
NC_003283.11	RefSeq	exon	11556101	11556378	.	+	.	Parent=NM_073530.8
NC_003283.11	RefSeq	exon	11556507	11556629	.	+	.	Parent=NM_073530.8
NC_003283.11	RefSeq	exon	11556681	11557097	.	+	.	Parent=NM_073530.8
NC_003283.11	RefSeq	exon	11557149	11557674	.	+	.	Parent=NM_073530.8
NC_003283.11	RefSeq	exon	11557720	11558127	.	+	.	Parent=NM_073530.8
NC_003283.11	RefSeq	CDS	11554637	11554863	.	+	0	Parent=NM_073530.8
NC_003283.11	RefSeq	CDS	11554918	11555009	.	+	1	Parent=NM_073530.8
NC_003283.11	RefSeq	CDS	11555054	11555333	.	+	2	Parent=NM_073530.8
NC_003283.11	RefSeq	CDS	11555530	11555739	.	+	1	Parent=NM_073530.8
NC_003283.11	RefSeq	CDS	11555791	11556052	.	+	1	Parent=NM_073530.8
NC_003283.11	RefSeq	CDS	11556101	11556378	.	+	0	Parent=NM_073530.8
NC_003283.11	RefSeq	CDS	11556507	11556629	.	+	1	Parent=NM_073530.8
NC_003283.11	RefSeq	CDS	11556681	11557097	.	+	1	Parent=NM_073530.8
NC_003283.11	RefSeq	CDS	11557149	11557674	.	+	1	Parent=NM_073530.8
NC_003283.11	RefSeq	CDS	11557720	11557938	.	+	0	Parent=NM_073530.8
NC_003283.11	RefSeq	mRNA	11558319	11559881	.	+	.	ID=rna-CELE_F38B7.6;geneID=13215370;gene_name=srx-71
NC_003283.11	RefSeq	exon	11558319	11558393	.	+	.	Parent=rna-CELE_F38B7.6
NC_003283.11	RefSeq	exon	11558437	11558600	.	+	.	Parent=rna-CELE_F38B7.6
NC_003283.11	RefSeq	exon	11558894	11559062	.	+	.	Parent=rna-CELE_F38B7.6
NC_003283.11	RefSeq	exon	11559104	11559321	.	+	.	Parent=rna-CELE_F38B7.6
NC_003283.11	RefSeq	exon	11559455	11559576	.	+	.	Parent=rna-CELE_F38B7.6
NC_003283.11	RefSeq	exon	11559620	11559694	.	+	.	Parent=rna-CELE_F38B7.6
NC_003283.11	RefSeq	exon	11559737	11559881	.	+	.	Parent=rna-CELE_F38B7.6
NC_003283.11	RefSeq	CDS	11558319	11558393	.	+	0	Parent=rna-CELE_F38B7.6
NC_003283.11	RefSeq	CDS	11558437	11558600	.	+	0	Parent=rna-CELE_F38B7.6
NC_003283.11	RefSeq	CDS	11558894	11559062	.	+	1	Parent=rna-CELE_F38B7.6
NC_003283.11	RefSeq	CDS	11559104	11559321	.	+	0	Parent=rna-CELE_F38B7.6
NC_003283.11	RefSeq	CDS	11559455	11559576	.	+	1	Parent=rna-CELE_F38B7.6
NC_003283.11	RefSeq	CDS	11559620	11559694	.	+	2	Parent=rna-CELE_F38B7.6
NC_003283.11	RefSeq	CDS	11559737	11559881	.	+	2	Parent=rna-CELE_F38B7.6
NC_003283.11	RefSeq	mRNA	11560078	11561650	.	+	.	ID=rna-CELE_F38B7.9;geneID=13215371;gene_name=srx-72
NC_003283.11	RefSeq	exon	11560078	11560214	.	+	.	Parent=rna-CELE_F38B7.9
NC_003283.11	RefSeq	exon	11560341	11560509	.	+	.	Parent=rna-CELE_F38B7.9
NC_003283.11	RefSeq	exon	11560555	11560791	.	+	.	Parent=rna-CELE_F38B7.9
NC_003283.11	RefSeq	exon	11561219	11561340	.	+	.	Parent=rna-CELE_F38B7.9
NC_003283.11	RefSeq	exon	11561390	11561464	.	+	.	Parent=rna-CELE_F38B7.9
NC_003283.11	RefSeq	exon	11561506	11561650	.	+	.	Parent=rna-CELE_F38B7.9
NC_003283.11	RefSeq	CDS	11560078	11560214	.	+	0	Parent=rna-CELE_F38B7.9
NC_003283.11	RefSeq	CDS	11560341	11560509	.	+	1	Parent=rna-CELE_F38B7.9
NC_003283.11	RefSeq	CDS	11560555	11560791	.	+	0	Parent=rna-CELE_F38B7.9
NC_003283.11	RefSeq	CDS	11561219	11561340	.	+	0	Parent=rna-CELE_F38B7.9
NC_003283.11	RefSeq	CDS	11561390	11561464	.	+	1	Parent=rna-CELE_F38B7.9
NC_003283.11	RefSeq	CDS	11561506	11561650	.	+	1	Parent=rna-CELE_F38B7.9
NC_003283.11	RefSeq	mRNA	11562943	11564508	.	+	.	ID=NM_001356743.1;geneID=3565908;gene_name=srx-86
NC_003283.11	RefSeq	exon	11562943	11563020	.	+	.	Parent=NM_001356743.1
NC_003283.11	RefSeq	exon	11563113	11563276	.	+	.	Parent=NM_001356743.1
NC_003283.11	RefSeq	exon	11563331	11563496	.	+	.	Parent=NM_001356743.1
NC_003283.11	RefSeq	exon	11563549	11563615	.	+	.	Parent=NM_001356743.1
NC_003283.11	RefSeq	exon	11563665	11563831	.	+	.	Parent=NM_001356743.1
NC_003283.11	RefSeq	exon	11563900	11564096	.	+	.	Parent=NM_001356743.1
NC_003283.11	RefSeq	exon	11564385	11564508	.	+	.	Parent=NM_001356743.1
NC_003283.11	RefSeq	CDS	11562943	11563020	.	+	0	Parent=NM_001356743.1
NC_003283.11	RefSeq	CDS	11563113	11563276	.	+	0	Parent=NM_001356743.1
NC_003283.11	RefSeq	CDS	11563331	11563496	.	+	1	Parent=NM_001356743.1
NC_003283.11	RefSeq	CDS	11563549	11563615	.	+	0	Parent=NM_001356743.1
NC_003283.11	RefSeq	CDS	11563665	11563831	.	+	2	Parent=NM_001356743.1
NC_003283.11	RefSeq	CDS	11563900	11564096	.	+	0	Parent=NM_001356743.1
NC_003283.11	RefSeq	CDS	11564385	11564508	.	+	1	Parent=NM_001356743.1
NC_003283.11	RefSeq	mRNA	11564873	11566771	.	+	.	ID=NM_001028726.1;geneID=3565609;gene_name=srx-87
NC_003283.11	RefSeq	exon	11564873	11564941	.	+	.	Parent=NM_001028726.1
NC_003283.11	RefSeq	exon	11565389	11565552	.	+	.	Parent=NM_001028726.1
NC_003283.11	RefSeq	exon	11565600	11565765	.	+	.	Parent=NM_001028726.1
NC_003283.11	RefSeq	exon	11565810	11565876	.	+	.	Parent=NM_001028726.1
NC_003283.11	RefSeq	exon	11565926	11566092	.	+	.	Parent=NM_001028726.1
NC_003283.11	RefSeq	exon	11566389	11566585	.	+	.	Parent=NM_001028726.1
NC_003283.11	RefSeq	exon	11566636	11566771	.	+	.	Parent=NM_001028726.1
NC_003283.11	RefSeq	CDS	11564873	11564941	.	+	0	Parent=NM_001028726.1
NC_003283.11	RefSeq	CDS	11565389	11565552	.	+	0	Parent=NM_001028726.1
NC_003283.11	RefSeq	CDS	11565600	11565765	.	+	1	Parent=NM_001028726.1
NC_003283.11	RefSeq	CDS	11565810	11565876	.	+	0	Parent=NM_001028726.1
NC_003283.11	RefSeq	CDS	11565926	11566092	.	+	2	Parent=NM_001028726.1
NC_003283.11	RefSeq	CDS	11566389	11566585	.	+	0	Parent=NM_001028726.1
NC_003283.11	RefSeq	CDS	11566636	11566771	.	+	1	Parent=NM_001028726.1
NC_003283.11	RefSeq	mRNA	11566804	11569903	.	-	.	ID=NM_001383408.2;geneID=55285961;gene_name=pms-2
NC_003283.11	RefSeq	exon	11566804	11566957	.	-	.	Parent=NM_001383408.2
NC_003283.11	RefSeq	exon	11567007	11567185	.	-	.	Parent=NM_001383408.2
NC_003283.11	RefSeq	exon	11567233	11567399	.	-	.	Parent=NM_001383408.2
NC_003283.11	RefSeq	exon	11567448	11567615	.	-	.	Parent=NM_001383408.2
NC_003283.11	RefSeq	exon	11567661	11567836	.	-	.	Parent=NM_001383408.2
NC_003283.11	RefSeq	exon	11567897	11568377	.	-	.	Parent=NM_001383408.2
NC_003283.11	RefSeq	exon	11568425	11568617	.	-	.	Parent=NM_001383408.2
NC_003283.11	RefSeq	exon	11568667	11568751	.	-	.	Parent=NM_001383408.2
NC_003283.11	RefSeq	exon	11568800	11568899	.	-	.	Parent=NM_001383408.2
NC_003283.11	RefSeq	exon	11568951	11569424	.	-	.	Parent=NM_001383408.2
NC_003283.11	RefSeq	exon	11569467	11569729	.	-	.	Parent=NM_001383408.2
NC_003283.11	RefSeq	exon	11569783	11569903	.	-	.	Parent=NM_001383408.2
NC_003283.11	RefSeq	CDS	11566889	11566957	.	-	0	Parent=NM_001383408.2
NC_003283.11	RefSeq	CDS	11567007	11567185	.	-	2	Parent=NM_001383408.2
NC_003283.11	RefSeq	CDS	11567233	11567399	.	-	1	Parent=NM_001383408.2
NC_003283.11	RefSeq	CDS	11567448	11567615	.	-	1	Parent=NM_001383408.2
NC_003283.11	RefSeq	CDS	11567661	11567836	.	-	0	Parent=NM_001383408.2
NC_003283.11	RefSeq	CDS	11567897	11568377	.	-	1	Parent=NM_001383408.2
NC_003283.11	RefSeq	CDS	11568425	11568617	.	-	2	Parent=NM_001383408.2
NC_003283.11	RefSeq	CDS	11568667	11568751	.	-	0	Parent=NM_001383408.2
NC_003283.11	RefSeq	CDS	11568800	11568899	.	-	1	Parent=NM_001383408.2
NC_003283.11	RefSeq	CDS	11568951	11569424	.	-	1	Parent=NM_001383408.2
NC_003283.11	RefSeq	CDS	11569467	11569729	.	-	0	Parent=NM_001383408.2
NC_003283.11	RefSeq	CDS	11569783	11569845	.	-	0	Parent=NM_001383408.2
NC_003283.11	RefSeq	mRNA	11570476	11572549	.	+	.	ID=NM_001047676.6;geneID=179588;gene_name=nhr-101
NC_003283.11	RefSeq	exon	11570476	11570555	.	+	.	Parent=NM_001047676.6
NC_003283.11	RefSeq	exon	11570870	11571196	.	+	.	Parent=NM_001047676.6
NC_003283.11	RefSeq	exon	11571244	11571355	.	+	.	Parent=NM_001047676.6
NC_003283.11	RefSeq	exon	11571404	11571541	.	+	.	Parent=NM_001047676.6
NC_003283.11	RefSeq	exon	11571657	11571787	.	+	.	Parent=NM_001047676.6
NC_003283.11	RefSeq	exon	11571836	11571957	.	+	.	Parent=NM_001047676.6
NC_003283.11	RefSeq	exon	11572007	11572121	.	+	.	Parent=NM_001047676.6
NC_003283.11	RefSeq	exon	11572172	11572336	.	+	.	Parent=NM_001047676.6
NC_003283.11	RefSeq	exon	11572389	11572549	.	+	.	Parent=NM_001047676.6
NC_003283.11	RefSeq	CDS	11570476	11570555	.	+	0	Parent=NM_001047676.6
NC_003283.11	RefSeq	CDS	11570870	11571196	.	+	1	Parent=NM_001047676.6
NC_003283.11	RefSeq	CDS	11571244	11571355	.	+	1	Parent=NM_001047676.6
NC_003283.11	RefSeq	CDS	11571404	11571541	.	+	0	Parent=NM_001047676.6
NC_003283.11	RefSeq	CDS	11571657	11571787	.	+	0	Parent=NM_001047676.6
NC_003283.11	RefSeq	CDS	11571836	11571957	.	+	1	Parent=NM_001047676.6
NC_003283.11	RefSeq	CDS	11572007	11572121	.	+	2	Parent=NM_001047676.6
NC_003283.11	RefSeq	CDS	11572172	11572322	.	+	1	Parent=NM_001047676.6
NC_003283.11	RefSeq	transcript	11570481	11572322	.	+	.	ID=NR_003173.1;geneID=179588;gene_name=nhr-101
NC_003283.11	RefSeq	exon	11570481	11570555	.	+	.	Parent=NR_003173.1
NC_003283.11	RefSeq	exon	11570870	11571196	.	+	.	Parent=NR_003173.1
NC_003283.11	RefSeq	exon	11571244	11571355	.	+	.	Parent=NR_003173.1
NC_003283.11	RefSeq	exon	11571404	11571541	.	+	.	Parent=NR_003173.1
NC_003283.11	RefSeq	exon	11571657	11571787	.	+	.	Parent=NR_003173.1
NC_003283.11	RefSeq	exon	11571836	11571957	.	+	.	Parent=NR_003173.1
NC_003283.11	RefSeq	exon	11572007	11572121	.	+	.	Parent=NR_003173.1
NC_003283.11	RefSeq	exon	11572172	11572322	.	+	.	Parent=NR_003173.1
NC_003283.11	RefSeq	mRNA	11570690	11572990	.	-	.	ID=NM_001392618.1;geneID=179587;gene_name=H12C20.7
NC_003283.11	RefSeq	exon	11570690	11572063	.	-	.	Parent=NM_001392618.1
NC_003283.11	RefSeq	exon	11572776	11572900	.	-	.	Parent=NM_001392618.1
NC_003283.11	RefSeq	exon	11572951	11572990	.	-	.	Parent=NM_001392618.1
NC_003283.11	RefSeq	CDS	11571876	11572063	.	-	2	Parent=NM_001392618.1
NC_003283.11	RefSeq	CDS	11572776	11572900	.	-	1	Parent=NM_001392618.1
NC_003283.11	RefSeq	CDS	11572951	11572967	.	-	0	Parent=NM_001392618.1
NC_003283.11	RefSeq	mRNA	11573440	11575709	.	+	.	ID=NM_001380769.3;geneID=179589;gene_name=nhr-68
NC_003283.11	RefSeq	exon	11573440	11573539	.	+	.	Parent=NM_001380769.3
NC_003283.11	RefSeq	exon	11573584	11573904	.	+	.	Parent=NM_001380769.3
NC_003283.11	RefSeq	exon	11574091	11574202	.	+	.	Parent=NM_001380769.3
NC_003283.11	RefSeq	exon	11574254	11574391	.	+	.	Parent=NM_001380769.3
NC_003283.11	RefSeq	exon	11574792	11574922	.	+	.	Parent=NM_001380769.3
NC_003283.11	RefSeq	exon	11574969	11575090	.	+	.	Parent=NM_001380769.3
NC_003283.11	RefSeq	exon	11575138	11575252	.	+	.	Parent=NM_001380769.3
NC_003283.11	RefSeq	exon	11575416	11575709	.	+	.	Parent=NM_001380769.3
NC_003283.11	RefSeq	CDS	11573460	11573539	.	+	0	Parent=NM_001380769.3
NC_003283.11	RefSeq	CDS	11573584	11573904	.	+	1	Parent=NM_001380769.3
NC_003283.11	RefSeq	CDS	11574091	11574202	.	+	1	Parent=NM_001380769.3
NC_003283.11	RefSeq	CDS	11574254	11574391	.	+	0	Parent=NM_001380769.3
NC_003283.11	RefSeq	CDS	11574792	11574922	.	+	0	Parent=NM_001380769.3
NC_003283.11	RefSeq	CDS	11574969	11575090	.	+	1	Parent=NM_001380769.3
NC_003283.11	RefSeq	CDS	11575138	11575252	.	+	2	Parent=NM_001380769.3
NC_003283.11	RefSeq	CDS	11575416	11575554	.	+	1	Parent=NM_001380769.3
NC_003283.11	RefSeq	mRNA	11575033	11575554	.	+	.	ID=NM_001380770.1;geneID=179589;gene_name=nhr-68
NC_003283.11	RefSeq	exon	11575033	11575090	.	+	.	Parent=NM_001380770.1
NC_003283.11	RefSeq	exon	11575138	11575252	.	+	.	Parent=NM_001380770.1
NC_003283.11	RefSeq	exon	11575416	11575554	.	+	.	Parent=NM_001380770.1
NC_003283.11	RefSeq	CDS	11575033	11575090	.	+	0	Parent=NM_001380770.1
NC_003283.11	RefSeq	CDS	11575138	11575252	.	+	2	Parent=NM_001380770.1
NC_003283.11	RefSeq	CDS	11575416	11575554	.	+	1	Parent=NM_001380770.1
NC_003283.11	RefSeq	mRNA	11576631	11577911	.	+	.	ID=rna-CELE_H12C20.4;geneID=13215377;gene_name=srx-91
NC_003283.11	RefSeq	exon	11576631	11576657	.	+	.	Parent=rna-CELE_H12C20.4
NC_003283.11	RefSeq	exon	11576708	11576817	.	+	.	Parent=rna-CELE_H12C20.4
NC_003283.11	RefSeq	exon	11577291	11577457	.	+	.	Parent=rna-CELE_H12C20.4
NC_003283.11	RefSeq	exon	11577501	11577625	.	+	.	Parent=rna-CELE_H12C20.4
NC_003283.11	RefSeq	exon	11577670	11577744	.	+	.	Parent=rna-CELE_H12C20.4
NC_003283.11	RefSeq	exon	11577788	11577911	.	+	.	Parent=rna-CELE_H12C20.4
NC_003283.11	RefSeq	CDS	11576631	11576657	.	+	0	Parent=rna-CELE_H12C20.4
NC_003283.11	RefSeq	CDS	11576708	11576817	.	+	0	Parent=rna-CELE_H12C20.4
NC_003283.11	RefSeq	CDS	11577291	11577457	.	+	1	Parent=rna-CELE_H12C20.4
NC_003283.11	RefSeq	CDS	11577501	11577625	.	+	2	Parent=rna-CELE_H12C20.4
NC_003283.11	RefSeq	CDS	11577670	11577744	.	+	0	Parent=rna-CELE_H12C20.4
NC_003283.11	RefSeq	CDS	11577788	11577911	.	+	0	Parent=rna-CELE_H12C20.4
NC_003283.11	RefSeq	mRNA	11581126	11582458	.	+	.	ID=NM_073537.1;geneID=186725;gene_name=srx-90
NC_003283.11	RefSeq	exon	11581126	11581188	.	+	.	Parent=NM_073537.1
NC_003283.11	RefSeq	exon	11581235	11581398	.	+	.	Parent=NM_073537.1
NC_003283.11	RefSeq	exon	11581444	11581676	.	+	.	Parent=NM_073537.1
NC_003283.11	RefSeq	exon	11581729	11581895	.	+	.	Parent=NM_073537.1
NC_003283.11	RefSeq	exon	11582012	11582139	.	+	.	Parent=NM_073537.1
NC_003283.11	RefSeq	exon	11582191	11582265	.	+	.	Parent=NM_073537.1
NC_003283.11	RefSeq	exon	11582320	11582458	.	+	.	Parent=NM_073537.1
NC_003283.11	RefSeq	CDS	11581126	11581188	.	+	0	Parent=NM_073537.1
NC_003283.11	RefSeq	CDS	11581235	11581398	.	+	0	Parent=NM_073537.1
NC_003283.11	RefSeq	CDS	11581444	11581676	.	+	1	Parent=NM_073537.1
NC_003283.11	RefSeq	CDS	11581729	11581895	.	+	2	Parent=NM_073537.1
NC_003283.11	RefSeq	CDS	11582012	11582139	.	+	0	Parent=NM_073537.1
NC_003283.11	RefSeq	CDS	11582191	11582265	.	+	1	Parent=NM_073537.1
NC_003283.11	RefSeq	CDS	11582320	11582458	.	+	1	Parent=NM_073537.1
NC_003283.11	RefSeq	mRNA	11583512	11585115	.	+	.	ID=NM_073538.2;geneID=185689;gene_name=srx-88
NC_003283.11	RefSeq	exon	11583512	11583574	.	+	.	Parent=NM_073538.2
NC_003283.11	RefSeq	exon	11583755	11583918	.	+	.	Parent=NM_073538.2
NC_003283.11	RefSeq	exon	11583971	11584203	.	+	.	Parent=NM_073538.2
NC_003283.11	RefSeq	exon	11584466	11584632	.	+	.	Parent=NM_073538.2
NC_003283.11	RefSeq	exon	11584770	11584813	.	+	.	Parent=NM_073538.2
NC_003283.11	RefSeq	exon	11584860	11585115	.	+	.	Parent=NM_073538.2
NC_003283.11	RefSeq	CDS	11583512	11583574	.	+	0	Parent=NM_073538.2
NC_003283.11	RefSeq	CDS	11583755	11583918	.	+	0	Parent=NM_073538.2
NC_003283.11	RefSeq	CDS	11583971	11584203	.	+	1	Parent=NM_073538.2
NC_003283.11	RefSeq	CDS	11584466	11584632	.	+	2	Parent=NM_073538.2
NC_003283.11	RefSeq	CDS	11584770	11584813	.	+	0	Parent=NM_073538.2
NC_003283.11	RefSeq	CDS	11584860	11585115	.	+	1	Parent=NM_073538.2
NC_003283.11	RefSeq	transcript	11585191	11585361	.	-	.	ID=NR_024309.1;geneID=7040161;gene_name=F43A11.8
NC_003283.11	RefSeq	exon	11585191	11585361	.	-	.	Parent=NR_024309.1
NC_003283.11	RefSeq	mRNA	11586259	11588135	.	+	.	ID=rna-CELE_F43A11.3;geneID=3565326;gene_name=srx-89
NC_003283.11	RefSeq	exon	11586259	11586333	.	+	.	Parent=rna-CELE_F43A11.3
NC_003283.11	RefSeq	exon	11586394	11586553	.	+	.	Parent=rna-CELE_F43A11.3
NC_003283.11	RefSeq	exon	11586601	11586833	.	+	.	Parent=rna-CELE_F43A11.3
NC_003283.11	RefSeq	exon	11587202	11587368	.	+	.	Parent=rna-CELE_F43A11.3
NC_003283.11	RefSeq	exon	11587418	11587614	.	+	.	Parent=rna-CELE_F43A11.3
NC_003283.11	RefSeq	exon	11588010	11588135	.	+	.	Parent=rna-CELE_F43A11.3
NC_003283.11	RefSeq	CDS	11586259	11586333	.	+	0	Parent=rna-CELE_F43A11.3
NC_003283.11	RefSeq	CDS	11586394	11586553	.	+	0	Parent=rna-CELE_F43A11.3
NC_003283.11	RefSeq	CDS	11586601	11586833	.	+	2	Parent=rna-CELE_F43A11.3
NC_003283.11	RefSeq	CDS	11587202	11587368	.	+	0	Parent=rna-CELE_F43A11.3
NC_003283.11	RefSeq	CDS	11587418	11587614	.	+	1	Parent=rna-CELE_F43A11.3
NC_003283.11	RefSeq	CDS	11588010	11588135	.	+	2	Parent=rna-CELE_F43A11.3
NC_003283.11	RefSeq	mRNA	11589733	11592931	.	+	.	ID=NM_001028745.1;geneID=3565043;gene_name=srx-82
NC_003283.11	RefSeq	exon	11589733	11589816	.	+	.	Parent=NM_001028745.1
NC_003283.11	RefSeq	exon	11589862	11590025	.	+	.	Parent=NM_001028745.1
NC_003283.11	RefSeq	exon	11592071	11592236	.	+	.	Parent=NM_001028745.1
NC_003283.11	RefSeq	exon	11592285	11592351	.	+	.	Parent=NM_001028745.1
NC_003283.11	RefSeq	exon	11592398	11592770	.	+	.	Parent=NM_001028745.1
NC_003283.11	RefSeq	exon	11592817	11592931	.	+	.	Parent=NM_001028745.1
NC_003283.11	RefSeq	CDS	11589733	11589816	.	+	0	Parent=NM_001028745.1
NC_003283.11	RefSeq	CDS	11589862	11590025	.	+	0	Parent=NM_001028745.1
NC_003283.11	RefSeq	CDS	11592071	11592236	.	+	1	Parent=NM_001028745.1
NC_003283.11	RefSeq	CDS	11592285	11592351	.	+	0	Parent=NM_001028745.1
NC_003283.11	RefSeq	CDS	11592398	11592770	.	+	2	Parent=NM_001028745.1
NC_003283.11	RefSeq	CDS	11592817	11592931	.	+	1	Parent=NM_001028745.1
NC_003283.11	RefSeq	mRNA	11593727	11594971	.	+	.	ID=NM_001028744.1;geneID=3564918;gene_name=srx-80
NC_003283.11	RefSeq	exon	11593727	11593786	.	+	.	Parent=NM_001028744.1
NC_003283.11	RefSeq	exon	11593835	11593998	.	+	.	Parent=NM_001028744.1
NC_003283.11	RefSeq	exon	11594041	11594206	.	+	.	Parent=NM_001028744.1
NC_003283.11	RefSeq	exon	11594252	11594318	.	+	.	Parent=NM_001028744.1
NC_003283.11	RefSeq	exon	11594364	11594652	.	+	.	Parent=NM_001028744.1
NC_003283.11	RefSeq	exon	11594698	11594772	.	+	.	Parent=NM_001028744.1
NC_003283.11	RefSeq	exon	11594821	11594971	.	+	.	Parent=NM_001028744.1
NC_003283.11	RefSeq	CDS	11593727	11593786	.	+	0	Parent=NM_001028744.1
NC_003283.11	RefSeq	CDS	11593835	11593998	.	+	0	Parent=NM_001028744.1
NC_003283.11	RefSeq	CDS	11594041	11594206	.	+	1	Parent=NM_001028744.1
NC_003283.11	RefSeq	CDS	11594252	11594318	.	+	0	Parent=NM_001028744.1
NC_003283.11	RefSeq	CDS	11594364	11594652	.	+	2	Parent=NM_001028744.1
NC_003283.11	RefSeq	CDS	11594698	11594772	.	+	1	Parent=NM_001028744.1
NC_003283.11	RefSeq	CDS	11594821	11594971	.	+	1	Parent=NM_001028744.1
NC_003283.11	RefSeq	mRNA	11595919	11597096	.	+	.	ID=rna-CELE_F43A11.5;geneID=13215384;gene_name=srx-81
NC_003283.11	RefSeq	exon	11595919	11595984	.	+	.	Parent=rna-CELE_F43A11.5
NC_003283.11	RefSeq	exon	11596144	11596307	.	+	.	Parent=rna-CELE_F43A11.5
NC_003283.11	RefSeq	exon	11596353	11596909	.	+	.	Parent=rna-CELE_F43A11.5
NC_003283.11	RefSeq	exon	11596956	11597096	.	+	.	Parent=rna-CELE_F43A11.5
NC_003283.11	RefSeq	CDS	11595919	11595984	.	+	0	Parent=rna-CELE_F43A11.5
NC_003283.11	RefSeq	CDS	11596144	11596307	.	+	0	Parent=rna-CELE_F43A11.5
NC_003283.11	RefSeq	CDS	11596353	11596909	.	+	1	Parent=rna-CELE_F43A11.5
NC_003283.11	RefSeq	CDS	11596956	11597096	.	+	2	Parent=rna-CELE_F43A11.5
NC_003283.11	RefSeq	mRNA	11597346	11598897	.	+	.	ID=rna-CELE_F43A11.7;geneID=13215385;gene_name=srx-83
NC_003283.11	RefSeq	exon	11597346	11597411	.	+	.	Parent=rna-CELE_F43A11.7
NC_003283.11	RefSeq	exon	11597746	11597909	.	+	.	Parent=rna-CELE_F43A11.7
NC_003283.11	RefSeq	exon	11597961	11598193	.	+	.	Parent=rna-CELE_F43A11.7
NC_003283.11	RefSeq	exon	11598365	11598897	.	+	.	Parent=rna-CELE_F43A11.7
NC_003283.11	RefSeq	CDS	11597346	11597411	.	+	0	Parent=rna-CELE_F43A11.7
NC_003283.11	RefSeq	CDS	11597746	11597909	.	+	0	Parent=rna-CELE_F43A11.7
NC_003283.11	RefSeq	CDS	11597961	11598193	.	+	1	Parent=rna-CELE_F43A11.7
NC_003283.11	RefSeq	CDS	11598365	11598897	.	+	2	Parent=rna-CELE_F43A11.7
NC_003283.11	RefSeq	mRNA	11599107	11600116	.	+	.	ID=NM_001269408.3;geneID=353451;gene_name=srx-84
NC_003283.11	RefSeq	exon	11599107	11599228	.	+	.	Parent=NM_001269408.3
NC_003283.11	RefSeq	exon	11599448	11599611	.	+	.	Parent=NM_001269408.3
NC_003283.11	RefSeq	exon	11600073	11600116	.	+	.	Parent=NM_001269408.3
NC_003283.11	RefSeq	CDS	11599160	11599228	.	+	0	Parent=NM_001269408.3
NC_003283.11	RefSeq	CDS	11599448	11599611	.	+	0	Parent=NM_001269408.3
NC_003283.11	RefSeq	CDS	11600073	11600106	.	+	1	Parent=NM_001269408.3
NC_003283.11	RefSeq	mRNA	11599160	11600686	.	+	.	ID=NM_001269407.2;geneID=353451;gene_name=srx-84
NC_003283.11	RefSeq	exon	11599160	11599228	.	+	.	Parent=NM_001269407.2
NC_003283.11	RefSeq	exon	11599448	11599611	.	+	.	Parent=NM_001269407.2
NC_003283.11	RefSeq	exon	11599798	11600030	.	+	.	Parent=NM_001269407.2
NC_003283.11	RefSeq	exon	11600073	11600442	.	+	.	Parent=NM_001269407.2
NC_003283.11	RefSeq	exon	11600487	11600686	.	+	.	Parent=NM_001269407.2
NC_003283.11	RefSeq	CDS	11599160	11599228	.	+	0	Parent=NM_001269407.2
NC_003283.11	RefSeq	CDS	11599448	11599611	.	+	0	Parent=NM_001269407.2
NC_003283.11	RefSeq	CDS	11599798	11600030	.	+	1	Parent=NM_001269407.2
NC_003283.11	RefSeq	CDS	11600073	11600442	.	+	2	Parent=NM_001269407.2
NC_003283.11	RefSeq	CDS	11600487	11600628	.	+	1	Parent=NM_001269407.2
NC_003283.11	RefSeq	mRNA	11601171	11602358	.	+	.	ID=NM_073539.9;geneID=179591;gene_name=F35B12.9
NC_003283.11	RefSeq	exon	11601171	11601868	.	+	.	Parent=NM_073539.9
NC_003283.11	RefSeq	exon	11601913	11602133	.	+	.	Parent=NM_073539.9
NC_003283.11	RefSeq	exon	11602182	11602358	.	+	.	Parent=NM_073539.9
NC_003283.11	RefSeq	CDS	11601194	11601868	.	+	0	Parent=NM_073539.9
NC_003283.11	RefSeq	CDS	11601913	11602133	.	+	0	Parent=NM_073539.9
NC_003283.11	RefSeq	CDS	11602182	11602278	.	+	1	Parent=NM_073539.9
NC_003283.11	RefSeq	mRNA	11602294	11604563	.	-	.	ID=NM_073540.6;geneID=179590;gene_name=dhs-20
NC_003283.11	RefSeq	exon	11602294	11602617	.	-	.	Parent=NM_073540.6
NC_003283.11	RefSeq	exon	11602782	11602945	.	-	.	Parent=NM_073540.6
NC_003283.11	RefSeq	exon	11603150	11603411	.	-	.	Parent=NM_073540.6
NC_003283.11	RefSeq	exon	11603460	11603583	.	-	.	Parent=NM_073540.6
NC_003283.11	RefSeq	exon	11603932	11604079	.	-	.	Parent=NM_073540.6
NC_003283.11	RefSeq	exon	11604128	11604563	.	-	.	Parent=NM_073540.6
NC_003283.11	RefSeq	CDS	11602367	11602617	.	-	2	Parent=NM_073540.6
NC_003283.11	RefSeq	CDS	11602782	11602945	.	-	1	Parent=NM_073540.6
NC_003283.11	RefSeq	CDS	11603150	11603411	.	-	2	Parent=NM_073540.6
NC_003283.11	RefSeq	CDS	11603460	11603583	.	-	0	Parent=NM_073540.6
NC_003283.11	RefSeq	CDS	11603932	11604079	.	-	1	Parent=NM_073540.6
NC_003283.11	RefSeq	CDS	11604128	11604207	.	-	0	Parent=NM_073540.6
NC_003283.11	RefSeq	mRNA	11604482	11606524	.	-	.	ID=NM_073541.7;geneID=185258;gene_name=F35B12.3
NC_003283.11	RefSeq	exon	11604482	11604614	.	-	.	Parent=NM_073541.7
NC_003283.11	RefSeq	exon	11605563	11605865	.	-	.	Parent=NM_073541.7
NC_003283.11	RefSeq	exon	11606038	11606524	.	-	.	Parent=NM_073541.7
NC_003283.11	RefSeq	CDS	11604557	11604614	.	-	1	Parent=NM_073541.7
NC_003283.11	RefSeq	CDS	11605563	11605865	.	-	1	Parent=NM_073541.7
NC_003283.11	RefSeq	CDS	11606038	11606423	.	-	0	Parent=NM_073541.7
NC_003283.11	RefSeq	mRNA	11609096	11610149	.	-	.	ID=NM_073542.3;geneID=185259;gene_name=piit-1
NC_003283.11	RefSeq	exon	11609096	11609435	.	-	.	Parent=NM_073542.3
NC_003283.11	RefSeq	exon	11609485	11609601	.	-	.	Parent=NM_073542.3
NC_003283.11	RefSeq	exon	11609651	11609918	.	-	.	Parent=NM_073542.3
NC_003283.11	RefSeq	exon	11610048	11610149	.	-	.	Parent=NM_073542.3
NC_003283.11	RefSeq	CDS	11609239	11609435	.	-	2	Parent=NM_073542.3
NC_003283.11	RefSeq	CDS	11609485	11609601	.	-	2	Parent=NM_073542.3
NC_003283.11	RefSeq	CDS	11609651	11609918	.	-	0	Parent=NM_073542.3
NC_003283.11	RefSeq	CDS	11610048	11610068	.	-	0	Parent=NM_073542.3
NC_003283.11	RefSeq	transcript	11610134	11610282	.	+	.	ID=NR_069563.1;geneID=13215391;gene_name=F35B12.11
NC_003283.11	RefSeq	exon	11610134	11610282	.	+	.	Parent=NR_069563.1
NC_003283.11	RefSeq	mRNA	11610737	11612596	.	+	.	ID=NM_001269409.3;geneID=179592;gene_name=sas-5
NC_003283.11	RefSeq	exon	11610737	11610830	.	+	.	Parent=NM_001269409.3
NC_003283.11	RefSeq	exon	11610874	11611130	.	+	.	Parent=NM_001269409.3
NC_003283.11	RefSeq	exon	11611183	11611402	.	+	.	Parent=NM_001269409.3
NC_003283.11	RefSeq	exon	11611455	11611558	.	+	.	Parent=NM_001269409.3
NC_003283.11	RefSeq	exon	11611605	11611730	.	+	.	Parent=NM_001269409.3
NC_003283.11	RefSeq	exon	11611774	11611960	.	+	.	Parent=NM_001269409.3
NC_003283.11	RefSeq	exon	11612207	11612596	.	+	.	Parent=NM_001269409.3
NC_003283.11	RefSeq	CDS	11610779	11610830	.	+	0	Parent=NM_001269409.3
NC_003283.11	RefSeq	CDS	11610874	11611130	.	+	2	Parent=NM_001269409.3
NC_003283.11	RefSeq	CDS	11611183	11611402	.	+	0	Parent=NM_001269409.3
NC_003283.11	RefSeq	CDS	11611455	11611558	.	+	2	Parent=NM_001269409.3
NC_003283.11	RefSeq	CDS	11611605	11611730	.	+	0	Parent=NM_001269409.3
NC_003283.11	RefSeq	CDS	11611774	11611960	.	+	0	Parent=NM_001269409.3
NC_003283.11	RefSeq	CDS	11612207	11612475	.	+	2	Parent=NM_001269409.3
NC_003283.11	RefSeq	transcript	11610779	11612475	.	+	.	ID=NR_069564.1;geneID=179592;gene_name=sas-5
NC_003283.11	RefSeq	exon	11610779	11610830	.	+	.	Parent=NR_069564.1
NC_003283.11	RefSeq	exon	11610879	11611130	.	+	.	Parent=NR_069564.1
NC_003283.11	RefSeq	exon	11611183	11611402	.	+	.	Parent=NR_069564.1
NC_003283.11	RefSeq	exon	11611455	11611558	.	+	.	Parent=NR_069564.1
NC_003283.11	RefSeq	exon	11611605	11611730	.	+	.	Parent=NR_069564.1
NC_003283.11	RefSeq	exon	11611774	11611960	.	+	.	Parent=NR_069564.1
NC_003283.11	RefSeq	exon	11612207	11612475	.	+	.	Parent=NR_069564.1
NC_003283.11	RefSeq	mRNA	11611222	11612475	.	+	.	ID=NM_001269410.3;geneID=179592;gene_name=sas-5
NC_003283.11	RefSeq	exon	11611222	11611402	.	+	.	Parent=NM_001269410.3
NC_003283.11	RefSeq	exon	11611455	11611558	.	+	.	Parent=NM_001269410.3
NC_003283.11	RefSeq	exon	11611605	11611730	.	+	.	Parent=NM_001269410.3
NC_003283.11	RefSeq	exon	11611774	11611960	.	+	.	Parent=NM_001269410.3
NC_003283.11	RefSeq	exon	11612207	11612475	.	+	.	Parent=NM_001269410.3
NC_003283.11	RefSeq	CDS	11611222	11611402	.	+	0	Parent=NM_001269410.3
NC_003283.11	RefSeq	CDS	11611455	11611558	.	+	2	Parent=NM_001269410.3
NC_003283.11	RefSeq	CDS	11611605	11611730	.	+	0	Parent=NM_001269410.3
NC_003283.11	RefSeq	CDS	11611774	11611960	.	+	0	Parent=NM_001269410.3
NC_003283.11	RefSeq	CDS	11612207	11612475	.	+	2	Parent=NM_001269410.3
NC_003283.11	RefSeq	mRNA	11613307	11614888	.	+	.	ID=NM_073544.5;geneID=179593;gene_name=tag-290
NC_003283.11	RefSeq	exon	11613307	11613441	.	+	.	Parent=NM_073544.5
NC_003283.11	RefSeq	exon	11614119	11614888	.	+	.	Parent=NM_073544.5
NC_003283.11	RefSeq	CDS	11613309	11613441	.	+	0	Parent=NM_073544.5
NC_003283.11	RefSeq	CDS	11614119	11614645	.	+	2	Parent=NM_073544.5
NC_003283.11	RefSeq	mRNA	11616376	11616828	.	+	.	ID=NM_073545.6;geneID=179594;gene_name=nlp-24
NC_003283.11	RefSeq	exon	11616376	11616584	.	+	.	Parent=NM_073545.6
NC_003283.11	RefSeq	exon	11616661	11616828	.	+	.	Parent=NM_073545.6
NC_003283.11	RefSeq	CDS	11616377	11616584	.	+	0	Parent=NM_073545.6
NC_003283.11	RefSeq	CDS	11616661	11616695	.	+	2	Parent=NM_073545.6
NC_003283.11	RefSeq	mRNA	11616805	11618273	.	-	.	ID=NM_073546.6;geneID=185260;gene_name=glb-15
NC_003283.11	RefSeq	exon	11616805	11617078	.	-	.	Parent=NM_073546.6
NC_003283.11	RefSeq	exon	11617494	11617568	.	-	.	Parent=NM_073546.6
NC_003283.11	RefSeq	exon	11617632	11617737	.	-	.	Parent=NM_073546.6
NC_003283.11	RefSeq	exon	11617793	11617853	.	-	.	Parent=NM_073546.6
NC_003283.11	RefSeq	exon	11617901	11618133	.	-	.	Parent=NM_073546.6
NC_003283.11	RefSeq	exon	11618184	11618273	.	-	.	Parent=NM_073546.6
NC_003283.11	RefSeq	CDS	11616932	11617078	.	-	0	Parent=NM_073546.6
NC_003283.11	RefSeq	CDS	11617494	11617568	.	-	0	Parent=NM_073546.6
NC_003283.11	RefSeq	CDS	11617632	11617737	.	-	1	Parent=NM_073546.6
NC_003283.11	RefSeq	CDS	11617793	11617853	.	-	2	Parent=NM_073546.6
NC_003283.11	RefSeq	CDS	11617901	11618133	.	-	1	Parent=NM_073546.6
NC_003283.11	RefSeq	CDS	11618184	11618266	.	-	0	Parent=NM_073546.6
NC_003283.11	RefSeq	transcript	11621314	11621389	.	-	.	ID=NR_069565.1;geneID=13215396;gene_name=F35B12.17
NC_003283.11	RefSeq	exon	11621314	11621389	.	-	.	Parent=NR_069565.1
NC_003283.11	RefSeq	transcript	11623557	11623751	.	-	.	ID=NR_069566.1;geneID=13215397;gene_name=F35B12.16
NC_003283.11	RefSeq	exon	11623557	11623751	.	-	.	Parent=NR_069566.1
NC_003283.11	RefSeq	transcript	11623603	11623747	.	+	.	ID=NR_069567.1;geneID=13215398;gene_name=F35B12.14
NC_003283.11	RefSeq	exon	11623603	11623747	.	+	.	Parent=NR_069567.1
NC_003283.11	RefSeq	mRNA	11625900	11629272	.	-	.	ID=NM_001269412.3;geneID=179595;gene_name=F35B12.10
NC_003283.11	RefSeq	exon	11625900	11626442	.	-	.	Parent=NM_001269412.3
NC_003283.11	RefSeq	exon	11626494	11626665	.	-	.	Parent=NM_001269412.3
NC_003283.11	RefSeq	exon	11627237	11627390	.	-	.	Parent=NM_001269412.3
NC_003283.11	RefSeq	exon	11628318	11628554	.	-	.	Parent=NM_001269412.3
NC_003283.11	RefSeq	exon	11628861	11629272	.	-	.	Parent=NM_001269412.3
NC_003283.11	RefSeq	CDS	11626398	11626442	.	-	0	Parent=NM_001269412.3
NC_003283.11	RefSeq	CDS	11626494	11626665	.	-	1	Parent=NM_001269412.3
NC_003283.11	RefSeq	CDS	11627237	11627390	.	-	2	Parent=NM_001269412.3
NC_003283.11	RefSeq	CDS	11628318	11628554	.	-	2	Parent=NM_001269412.3
NC_003283.11	RefSeq	CDS	11628861	11629272	.	-	0	Parent=NM_001269412.3
NC_003283.11	RefSeq	mRNA	11625917	11629272	.	-	.	ID=NM_001269411.3;geneID=179595;gene_name=F35B12.10
NC_003283.11	RefSeq	exon	11625917	11626359	.	-	.	Parent=NM_001269411.3
NC_003283.11	RefSeq	exon	11626419	11626442	.	-	.	Parent=NM_001269411.3
NC_003283.11	RefSeq	exon	11626494	11626665	.	-	.	Parent=NM_001269411.3
NC_003283.11	RefSeq	exon	11627237	11627390	.	-	.	Parent=NM_001269411.3
NC_003283.11	RefSeq	exon	11628318	11628554	.	-	.	Parent=NM_001269411.3
NC_003283.11	RefSeq	exon	11628861	11629272	.	-	.	Parent=NM_001269411.3
NC_003283.11	RefSeq	CDS	11626324	11626359	.	-	0	Parent=NM_001269411.3
NC_003283.11	RefSeq	CDS	11626419	11626442	.	-	0	Parent=NM_001269411.3
NC_003283.11	RefSeq	CDS	11626494	11626665	.	-	1	Parent=NM_001269411.3
NC_003283.11	RefSeq	CDS	11627237	11627390	.	-	2	Parent=NM_001269411.3
NC_003283.11	RefSeq	CDS	11628318	11628554	.	-	2	Parent=NM_001269411.3
NC_003283.11	RefSeq	CDS	11628861	11629272	.	-	0	Parent=NM_001269411.3
NC_003283.11	RefSeq	mRNA	11626398	11627316	.	-	.	ID=NM_001269413.3;geneID=179595;gene_name=F35B12.10
NC_003283.11	RefSeq	exon	11626398	11626442	.	-	.	Parent=NM_001269413.3
NC_003283.11	RefSeq	exon	11626494	11626665	.	-	.	Parent=NM_001269413.3
NC_003283.11	RefSeq	exon	11627237	11627316	.	-	.	Parent=NM_001269413.3
NC_003283.11	RefSeq	CDS	11626398	11626442	.	-	0	Parent=NM_001269413.3
NC_003283.11	RefSeq	CDS	11626494	11626665	.	-	1	Parent=NM_001269413.3
NC_003283.11	RefSeq	CDS	11627237	11627316	.	-	0	Parent=NM_001269413.3
NC_003283.11	RefSeq	transcript	11628561	11628704	.	-	.	ID=NR_069568.1;geneID=13215400;gene_name=F35B12.13
NC_003283.11	RefSeq	exon	11628561	11628704	.	-	.	Parent=NR_069568.1
NC_003283.11	RefSeq	transcript	11629638	11629784	.	-	.	ID=NR_069569.1;geneID=13215401;gene_name=F35B12.12
NC_003283.11	RefSeq	exon	11629638	11629784	.	-	.	Parent=NR_069569.1
NC_003283.11	RefSeq	transcript	11631208	11631370	.	+	.	ID=NR_069570.1;geneID=13215402;gene_name=F35B12.15
NC_003283.11	RefSeq	exon	11631208	11631370	.	+	.	Parent=NR_069570.1
NC_003283.11	RefSeq	mRNA	11631424	11637206	.	-	.	ID=NM_001373118.3;geneID=179596;gene_name=sipa-1
NC_003283.11	RefSeq	exon	11631424	11631940	.	-	.	Parent=NM_001373118.3
NC_003283.11	RefSeq	exon	11632132	11632272	.	-	.	Parent=NM_001373118.3
NC_003283.11	RefSeq	exon	11632320	11632467	.	-	.	Parent=NM_001373118.3
NC_003283.11	RefSeq	exon	11632527	11632571	.	-	.	Parent=NM_001373118.3
NC_003283.11	RefSeq	exon	11632712	11633173	.	-	.	Parent=NM_001373118.3
NC_003283.11	RefSeq	exon	11633252	11633492	.	-	.	Parent=NM_001373118.3
NC_003283.11	RefSeq	exon	11633542	11633679	.	-	.	Parent=NM_001373118.3
NC_003283.11	RefSeq	exon	11633738	11634205	.	-	.	Parent=NM_001373118.3
NC_003283.11	RefSeq	exon	11634253	11634517	.	-	.	Parent=NM_001373118.3
NC_003283.11	RefSeq	exon	11634565	11634686	.	-	.	Parent=NM_001373118.3
NC_003283.11	RefSeq	exon	11634797	11635372	.	-	.	Parent=NM_001373118.3
NC_003283.11	RefSeq	exon	11636984	11637206	.	-	.	Parent=NM_001373118.3
NC_003283.11	RefSeq	CDS	11631872	11631940	.	-	0	Parent=NM_001373118.3
NC_003283.11	RefSeq	CDS	11632132	11632272	.	-	0	Parent=NM_001373118.3
NC_003283.11	RefSeq	CDS	11632320	11632467	.	-	1	Parent=NM_001373118.3
NC_003283.11	RefSeq	CDS	11632527	11632571	.	-	1	Parent=NM_001373118.3
NC_003283.11	RefSeq	CDS	11632712	11633173	.	-	1	Parent=NM_001373118.3
NC_003283.11	RefSeq	CDS	11633252	11633492	.	-	2	Parent=NM_001373118.3
NC_003283.11	RefSeq	CDS	11633542	11633679	.	-	2	Parent=NM_001373118.3
NC_003283.11	RefSeq	CDS	11633738	11634205	.	-	2	Parent=NM_001373118.3
NC_003283.11	RefSeq	CDS	11634253	11634517	.	-	0	Parent=NM_001373118.3
NC_003283.11	RefSeq	CDS	11634565	11634686	.	-	2	Parent=NM_001373118.3
NC_003283.11	RefSeq	CDS	11634797	11635372	.	-	2	Parent=NM_001373118.3
NC_003283.11	RefSeq	CDS	11636984	11637206	.	-	0	Parent=NM_001373118.3
NC_003283.11	RefSeq	mRNA	11631425	11637280	.	-	.	ID=NM_001373116.3;geneID=179596;gene_name=sipa-1
NC_003283.11	RefSeq	exon	11631425	11631940	.	-	.	Parent=NM_001373116.3
NC_003283.11	RefSeq	exon	11632132	11632272	.	-	.	Parent=NM_001373116.3
NC_003283.11	RefSeq	exon	11632320	11632467	.	-	.	Parent=NM_001373116.3
NC_003283.11	RefSeq	exon	11632527	11632664	.	-	.	Parent=NM_001373116.3
NC_003283.11	RefSeq	exon	11632712	11633173	.	-	.	Parent=NM_001373116.3
NC_003283.11	RefSeq	exon	11633252	11633492	.	-	.	Parent=NM_001373116.3
NC_003283.11	RefSeq	exon	11633542	11633679	.	-	.	Parent=NM_001373116.3
NC_003283.11	RefSeq	exon	11633738	11634205	.	-	.	Parent=NM_001373116.3
NC_003283.11	RefSeq	exon	11634253	11634517	.	-	.	Parent=NM_001373116.3
NC_003283.11	RefSeq	exon	11634565	11634686	.	-	.	Parent=NM_001373116.3
NC_003283.11	RefSeq	exon	11634797	11635372	.	-	.	Parent=NM_001373116.3
NC_003283.11	RefSeq	exon	11637011	11637280	.	-	.	Parent=NM_001373116.3
NC_003283.11	RefSeq	CDS	11631872	11631940	.	-	0	Parent=NM_001373116.3
NC_003283.11	RefSeq	CDS	11632132	11632272	.	-	0	Parent=NM_001373116.3
NC_003283.11	RefSeq	CDS	11632320	11632467	.	-	1	Parent=NM_001373116.3
NC_003283.11	RefSeq	CDS	11632527	11632664	.	-	1	Parent=NM_001373116.3
NC_003283.11	RefSeq	CDS	11632712	11633173	.	-	1	Parent=NM_001373116.3
NC_003283.11	RefSeq	CDS	11633252	11633492	.	-	2	Parent=NM_001373116.3
NC_003283.11	RefSeq	CDS	11633542	11633679	.	-	2	Parent=NM_001373116.3
NC_003283.11	RefSeq	CDS	11633738	11634205	.	-	2	Parent=NM_001373116.3
NC_003283.11	RefSeq	CDS	11634253	11634517	.	-	0	Parent=NM_001373116.3
NC_003283.11	RefSeq	CDS	11634565	11634686	.	-	2	Parent=NM_001373116.3
NC_003283.11	RefSeq	CDS	11634797	11635372	.	-	2	Parent=NM_001373116.3
NC_003283.11	RefSeq	CDS	11637011	11637206	.	-	0	Parent=NM_001373116.3
NC_003283.11	RefSeq	mRNA	11631430	11637291	.	-	.	ID=NM_001269416.2;geneID=179596;gene_name=sipa-1
NC_003283.11	RefSeq	exon	11631430	11631940	.	-	.	Parent=NM_001269416.2
NC_003283.11	RefSeq	exon	11632132	11632272	.	-	.	Parent=NM_001269416.2
NC_003283.11	RefSeq	exon	11632320	11632461	.	-	.	Parent=NM_001269416.2
NC_003283.11	RefSeq	exon	11632527	11632571	.	-	.	Parent=NM_001269416.2
NC_003283.11	RefSeq	exon	11632712	11633173	.	-	.	Parent=NM_001269416.2
NC_003283.11	RefSeq	exon	11633252	11633492	.	-	.	Parent=NM_001269416.2
NC_003283.11	RefSeq	exon	11633542	11633679	.	-	.	Parent=NM_001269416.2
NC_003283.11	RefSeq	exon	11633738	11634205	.	-	.	Parent=NM_001269416.2
NC_003283.11	RefSeq	exon	11634253	11634517	.	-	.	Parent=NM_001269416.2
NC_003283.11	RefSeq	exon	11634565	11634686	.	-	.	Parent=NM_001269416.2
NC_003283.11	RefSeq	exon	11634797	11635372	.	-	.	Parent=NM_001269416.2
NC_003283.11	RefSeq	exon	11636984	11637291	.	-	.	Parent=NM_001269416.2
NC_003283.11	RefSeq	CDS	11631872	11631940	.	-	0	Parent=NM_001269416.2
NC_003283.11	RefSeq	CDS	11632132	11632272	.	-	0	Parent=NM_001269416.2
NC_003283.11	RefSeq	CDS	11632320	11632461	.	-	1	Parent=NM_001269416.2
NC_003283.11	RefSeq	CDS	11632527	11632571	.	-	1	Parent=NM_001269416.2
NC_003283.11	RefSeq	CDS	11632712	11633173	.	-	1	Parent=NM_001269416.2
NC_003283.11	RefSeq	CDS	11633252	11633492	.	-	2	Parent=NM_001269416.2
NC_003283.11	RefSeq	CDS	11633542	11633679	.	-	2	Parent=NM_001269416.2
NC_003283.11	RefSeq	CDS	11633738	11634205	.	-	2	Parent=NM_001269416.2
NC_003283.11	RefSeq	CDS	11634253	11634517	.	-	0	Parent=NM_001269416.2
NC_003283.11	RefSeq	CDS	11634565	11634686	.	-	2	Parent=NM_001269416.2
NC_003283.11	RefSeq	CDS	11634797	11635372	.	-	2	Parent=NM_001269416.2
NC_003283.11	RefSeq	CDS	11636984	11637206	.	-	0	Parent=NM_001269416.2
NC_003283.11	RefSeq	mRNA	11631430	11637291	.	-	.	ID=NM_001269417.2;geneID=179596;gene_name=sipa-1
NC_003283.11	RefSeq	exon	11631430	11631940	.	-	.	Parent=NM_001269417.2
NC_003283.11	RefSeq	exon	11632132	11632272	.	-	.	Parent=NM_001269417.2
NC_003283.11	RefSeq	exon	11632320	11632461	.	-	.	Parent=NM_001269417.2
NC_003283.11	RefSeq	exon	11632712	11633173	.	-	.	Parent=NM_001269417.2
NC_003283.11	RefSeq	exon	11633252	11633492	.	-	.	Parent=NM_001269417.2
NC_003283.11	RefSeq	exon	11633542	11633679	.	-	.	Parent=NM_001269417.2
NC_003283.11	RefSeq	exon	11633738	11634205	.	-	.	Parent=NM_001269417.2
NC_003283.11	RefSeq	exon	11634253	11634517	.	-	.	Parent=NM_001269417.2
NC_003283.11	RefSeq	exon	11634565	11634686	.	-	.	Parent=NM_001269417.2
NC_003283.11	RefSeq	exon	11634797	11635372	.	-	.	Parent=NM_001269417.2
NC_003283.11	RefSeq	exon	11636984	11637291	.	-	.	Parent=NM_001269417.2
NC_003283.11	RefSeq	CDS	11631872	11631940	.	-	0	Parent=NM_001269417.2
NC_003283.11	RefSeq	CDS	11632132	11632272	.	-	0	Parent=NM_001269417.2
NC_003283.11	RefSeq	CDS	11632320	11632461	.	-	1	Parent=NM_001269417.2
NC_003283.11	RefSeq	CDS	11632712	11633173	.	-	1	Parent=NM_001269417.2
NC_003283.11	RefSeq	CDS	11633252	11633492	.	-	2	Parent=NM_001269417.2
NC_003283.11	RefSeq	CDS	11633542	11633679	.	-	2	Parent=NM_001269417.2
NC_003283.11	RefSeq	CDS	11633738	11634205	.	-	2	Parent=NM_001269417.2
NC_003283.11	RefSeq	CDS	11634253	11634517	.	-	0	Parent=NM_001269417.2
NC_003283.11	RefSeq	CDS	11634565	11634686	.	-	2	Parent=NM_001269417.2
NC_003283.11	RefSeq	CDS	11634797	11635372	.	-	2	Parent=NM_001269417.2
NC_003283.11	RefSeq	CDS	11636984	11637206	.	-	0	Parent=NM_001269417.2
NC_003283.11	RefSeq	mRNA	11631430	11637291	.	-	.	ID=NM_001373119.1;geneID=179596;gene_name=sipa-1
NC_003283.11	RefSeq	exon	11631430	11631940	.	-	.	Parent=NM_001373119.1
NC_003283.11	RefSeq	exon	11632132	11632272	.	-	.	Parent=NM_001373119.1
NC_003283.11	RefSeq	exon	11632320	11632467	.	-	.	Parent=NM_001373119.1
NC_003283.11	RefSeq	exon	11632527	11632664	.	-	.	Parent=NM_001373119.1
NC_003283.11	RefSeq	exon	11632712	11633173	.	-	.	Parent=NM_001373119.1
NC_003283.11	RefSeq	exon	11633252	11633492	.	-	.	Parent=NM_001373119.1
NC_003283.11	RefSeq	exon	11633542	11633679	.	-	.	Parent=NM_001373119.1
NC_003283.11	RefSeq	exon	11633738	11634205	.	-	.	Parent=NM_001373119.1
NC_003283.11	RefSeq	exon	11634253	11634517	.	-	.	Parent=NM_001373119.1
NC_003283.11	RefSeq	exon	11634565	11634686	.	-	.	Parent=NM_001373119.1
NC_003283.11	RefSeq	exon	11634797	11635372	.	-	.	Parent=NM_001373119.1
NC_003283.11	RefSeq	exon	11636984	11637291	.	-	.	Parent=NM_001373119.1
NC_003283.11	RefSeq	CDS	11631872	11631940	.	-	0	Parent=NM_001373119.1
NC_003283.11	RefSeq	CDS	11632132	11632272	.	-	0	Parent=NM_001373119.1
NC_003283.11	RefSeq	CDS	11632320	11632467	.	-	1	Parent=NM_001373119.1
NC_003283.11	RefSeq	CDS	11632527	11632664	.	-	1	Parent=NM_001373119.1
NC_003283.11	RefSeq	CDS	11632712	11633173	.	-	1	Parent=NM_001373119.1
NC_003283.11	RefSeq	CDS	11633252	11633492	.	-	2	Parent=NM_001373119.1
NC_003283.11	RefSeq	CDS	11633542	11633679	.	-	2	Parent=NM_001373119.1
NC_003283.11	RefSeq	CDS	11633738	11634205	.	-	2	Parent=NM_001373119.1
NC_003283.11	RefSeq	CDS	11634253	11634517	.	-	0	Parent=NM_001373119.1
NC_003283.11	RefSeq	CDS	11634565	11634686	.	-	2	Parent=NM_001373119.1
NC_003283.11	RefSeq	CDS	11634797	11635372	.	-	2	Parent=NM_001373119.1
NC_003283.11	RefSeq	CDS	11636984	11637206	.	-	0	Parent=NM_001373119.1
NC_003283.11	RefSeq	mRNA	11631433	11637291	.	-	.	ID=NM_001269418.3;geneID=179596;gene_name=sipa-1
NC_003283.11	RefSeq	exon	11631433	11631940	.	-	.	Parent=NM_001269418.3
NC_003283.11	RefSeq	exon	11632132	11632272	.	-	.	Parent=NM_001269418.3
NC_003283.11	RefSeq	exon	11632320	11632467	.	-	.	Parent=NM_001269418.3
NC_003283.11	RefSeq	exon	11632527	11632667	.	-	.	Parent=NM_001269418.3
NC_003283.11	RefSeq	exon	11632712	11633173	.	-	.	Parent=NM_001269418.3
NC_003283.11	RefSeq	exon	11633252	11633492	.	-	.	Parent=NM_001269418.3
NC_003283.11	RefSeq	exon	11633542	11633679	.	-	.	Parent=NM_001269418.3
NC_003283.11	RefSeq	exon	11633738	11634205	.	-	.	Parent=NM_001269418.3
NC_003283.11	RefSeq	exon	11634253	11634517	.	-	.	Parent=NM_001269418.3
NC_003283.11	RefSeq	exon	11634565	11634686	.	-	.	Parent=NM_001269418.3
NC_003283.11	RefSeq	exon	11634797	11635372	.	-	.	Parent=NM_001269418.3
NC_003283.11	RefSeq	exon	11636984	11637291	.	-	.	Parent=NM_001269418.3
NC_003283.11	RefSeq	CDS	11631872	11631940	.	-	0	Parent=NM_001269418.3
NC_003283.11	RefSeq	CDS	11632132	11632272	.	-	0	Parent=NM_001269418.3
NC_003283.11	RefSeq	CDS	11632320	11632467	.	-	1	Parent=NM_001269418.3
NC_003283.11	RefSeq	CDS	11632527	11632667	.	-	1	Parent=NM_001269418.3
NC_003283.11	RefSeq	CDS	11632712	11633173	.	-	1	Parent=NM_001269418.3
NC_003283.11	RefSeq	CDS	11633252	11633492	.	-	2	Parent=NM_001269418.3
NC_003283.11	RefSeq	CDS	11633542	11633679	.	-	2	Parent=NM_001269418.3
NC_003283.11	RefSeq	CDS	11633738	11634205	.	-	2	Parent=NM_001269418.3
NC_003283.11	RefSeq	CDS	11634253	11634517	.	-	0	Parent=NM_001269418.3
NC_003283.11	RefSeq	CDS	11634565	11634686	.	-	2	Parent=NM_001269418.3
NC_003283.11	RefSeq	CDS	11634797	11635372	.	-	2	Parent=NM_001269418.3
NC_003283.11	RefSeq	CDS	11636984	11637206	.	-	0	Parent=NM_001269418.3
NC_003283.11	RefSeq	mRNA	11631437	11637289	.	-	.	ID=NM_001276934.4;geneID=179596;gene_name=sipa-1
NC_003283.11	RefSeq	exon	11631437	11631940	.	-	.	Parent=NM_001276934.4
NC_003283.11	RefSeq	exon	11632132	11632272	.	-	.	Parent=NM_001276934.4
NC_003283.11	RefSeq	exon	11632320	11632461	.	-	.	Parent=NM_001276934.4
NC_003283.11	RefSeq	exon	11632527	11632664	.	-	.	Parent=NM_001276934.4
NC_003283.11	RefSeq	exon	11632712	11633173	.	-	.	Parent=NM_001276934.4
NC_003283.11	RefSeq	exon	11633252	11633492	.	-	.	Parent=NM_001276934.4
NC_003283.11	RefSeq	exon	11633542	11633679	.	-	.	Parent=NM_001276934.4
NC_003283.11	RefSeq	exon	11633738	11634205	.	-	.	Parent=NM_001276934.4
NC_003283.11	RefSeq	exon	11634253	11634517	.	-	.	Parent=NM_001276934.4
NC_003283.11	RefSeq	exon	11634565	11634686	.	-	.	Parent=NM_001276934.4
NC_003283.11	RefSeq	exon	11634797	11635372	.	-	.	Parent=NM_001276934.4
NC_003283.11	RefSeq	exon	11636984	11637289	.	-	.	Parent=NM_001276934.4
NC_003283.11	RefSeq	CDS	11631872	11631940	.	-	0	Parent=NM_001276934.4
NC_003283.11	RefSeq	CDS	11632132	11632272	.	-	0	Parent=NM_001276934.4
NC_003283.11	RefSeq	CDS	11632320	11632461	.	-	1	Parent=NM_001276934.4
NC_003283.11	RefSeq	CDS	11632527	11632664	.	-	1	Parent=NM_001276934.4
NC_003283.11	RefSeq	CDS	11632712	11633173	.	-	1	Parent=NM_001276934.4
NC_003283.11	RefSeq	CDS	11633252	11633492	.	-	2	Parent=NM_001276934.4
NC_003283.11	RefSeq	CDS	11633542	11633679	.	-	2	Parent=NM_001276934.4
NC_003283.11	RefSeq	CDS	11633738	11634205	.	-	2	Parent=NM_001276934.4
NC_003283.11	RefSeq	CDS	11634253	11634517	.	-	0	Parent=NM_001276934.4
NC_003283.11	RefSeq	CDS	11634565	11634686	.	-	2	Parent=NM_001276934.4
NC_003283.11	RefSeq	CDS	11634797	11635372	.	-	2	Parent=NM_001276934.4
NC_003283.11	RefSeq	CDS	11636984	11637206	.	-	0	Parent=NM_001276934.4
NC_003283.11	RefSeq	mRNA	11631437	11637291	.	-	.	ID=NM_001373115.3;geneID=179596;gene_name=sipa-1
NC_003283.11	RefSeq	exon	11631437	11631940	.	-	.	Parent=NM_001373115.3
NC_003283.11	RefSeq	exon	11632132	11632272	.	-	.	Parent=NM_001373115.3
NC_003283.11	RefSeq	exon	11632320	11632461	.	-	.	Parent=NM_001373115.3
NC_003283.11	RefSeq	exon	11632527	11632664	.	-	.	Parent=NM_001373115.3
NC_003283.11	RefSeq	exon	11632712	11633173	.	-	.	Parent=NM_001373115.3
NC_003283.11	RefSeq	exon	11633252	11633492	.	-	.	Parent=NM_001373115.3
NC_003283.11	RefSeq	exon	11633542	11633679	.	-	.	Parent=NM_001373115.3
NC_003283.11	RefSeq	exon	11633738	11634205	.	-	.	Parent=NM_001373115.3
NC_003283.11	RefSeq	exon	11634253	11634517	.	-	.	Parent=NM_001373115.3
NC_003283.11	RefSeq	exon	11634565	11634686	.	-	.	Parent=NM_001373115.3
NC_003283.11	RefSeq	exon	11634797	11635372	.	-	.	Parent=NM_001373115.3
NC_003283.11	RefSeq	exon	11637011	11637291	.	-	.	Parent=NM_001373115.3
NC_003283.11	RefSeq	CDS	11631872	11631940	.	-	0	Parent=NM_001373115.3
NC_003283.11	RefSeq	CDS	11632132	11632272	.	-	0	Parent=NM_001373115.3
NC_003283.11	RefSeq	CDS	11632320	11632461	.	-	1	Parent=NM_001373115.3
NC_003283.11	RefSeq	CDS	11632527	11632664	.	-	1	Parent=NM_001373115.3
NC_003283.11	RefSeq	CDS	11632712	11633173	.	-	1	Parent=NM_001373115.3
NC_003283.11	RefSeq	CDS	11633252	11633492	.	-	2	Parent=NM_001373115.3
NC_003283.11	RefSeq	CDS	11633542	11633679	.	-	2	Parent=NM_001373115.3
NC_003283.11	RefSeq	CDS	11633738	11634205	.	-	2	Parent=NM_001373115.3
NC_003283.11	RefSeq	CDS	11634253	11634517	.	-	0	Parent=NM_001373115.3
NC_003283.11	RefSeq	CDS	11634565	11634686	.	-	2	Parent=NM_001373115.3
NC_003283.11	RefSeq	CDS	11634797	11635372	.	-	2	Parent=NM_001373115.3
NC_003283.11	RefSeq	CDS	11637011	11637206	.	-	0	Parent=NM_001373115.3
NC_003283.11	RefSeq	mRNA	11631440	11637206	.	-	.	ID=NM_001269415.2;geneID=179596;gene_name=sipa-1
NC_003283.11	RefSeq	exon	11631440	11631940	.	-	.	Parent=NM_001269415.2
NC_003283.11	RefSeq	exon	11632132	11632272	.	-	.	Parent=NM_001269415.2
NC_003283.11	RefSeq	exon	11632320	11632461	.	-	.	Parent=NM_001269415.2
NC_003283.11	RefSeq	exon	11632527	11632667	.	-	.	Parent=NM_001269415.2
NC_003283.11	RefSeq	exon	11632712	11633173	.	-	.	Parent=NM_001269415.2
NC_003283.11	RefSeq	exon	11633252	11633492	.	-	.	Parent=NM_001269415.2
NC_003283.11	RefSeq	exon	11633542	11633679	.	-	.	Parent=NM_001269415.2
NC_003283.11	RefSeq	exon	11633738	11634205	.	-	.	Parent=NM_001269415.2
NC_003283.11	RefSeq	exon	11634253	11634517	.	-	.	Parent=NM_001269415.2
NC_003283.11	RefSeq	exon	11634565	11634686	.	-	.	Parent=NM_001269415.2
NC_003283.11	RefSeq	exon	11634797	11635372	.	-	.	Parent=NM_001269415.2
NC_003283.11	RefSeq	exon	11636984	11637206	.	-	.	Parent=NM_001269415.2
NC_003283.11	RefSeq	CDS	11631872	11631940	.	-	0	Parent=NM_001269415.2
NC_003283.11	RefSeq	CDS	11632132	11632272	.	-	0	Parent=NM_001269415.2
NC_003283.11	RefSeq	CDS	11632320	11632461	.	-	1	Parent=NM_001269415.2
NC_003283.11	RefSeq	CDS	11632527	11632667	.	-	1	Parent=NM_001269415.2
NC_003283.11	RefSeq	CDS	11632712	11633173	.	-	1	Parent=NM_001269415.2
NC_003283.11	RefSeq	CDS	11633252	11633492	.	-	2	Parent=NM_001269415.2
NC_003283.11	RefSeq	CDS	11633542	11633679	.	-	2	Parent=NM_001269415.2
NC_003283.11	RefSeq	CDS	11633738	11634205	.	-	2	Parent=NM_001269415.2
NC_003283.11	RefSeq	CDS	11634253	11634517	.	-	0	Parent=NM_001269415.2
NC_003283.11	RefSeq	CDS	11634565	11634686	.	-	2	Parent=NM_001269415.2
NC_003283.11	RefSeq	CDS	11634797	11635372	.	-	2	Parent=NM_001269415.2
NC_003283.11	RefSeq	CDS	11636984	11637206	.	-	0	Parent=NM_001269415.2
NC_003283.11	RefSeq	mRNA	11631521	11637291	.	-	.	ID=NM_001269414.4;geneID=179596;gene_name=sipa-1
NC_003283.11	RefSeq	exon	11631521	11631940	.	-	.	Parent=NM_001269414.4
NC_003283.11	RefSeq	exon	11632132	11632272	.	-	.	Parent=NM_001269414.4
NC_003283.11	RefSeq	exon	11632320	11632461	.	-	.	Parent=NM_001269414.4
NC_003283.11	RefSeq	exon	11632527	11632667	.	-	.	Parent=NM_001269414.4
NC_003283.11	RefSeq	exon	11632712	11633173	.	-	.	Parent=NM_001269414.4
NC_003283.11	RefSeq	exon	11633252	11633492	.	-	.	Parent=NM_001269414.4
NC_003283.11	RefSeq	exon	11633542	11633679	.	-	.	Parent=NM_001269414.4
NC_003283.11	RefSeq	exon	11633738	11634205	.	-	.	Parent=NM_001269414.4
NC_003283.11	RefSeq	exon	11634253	11634517	.	-	.	Parent=NM_001269414.4
NC_003283.11	RefSeq	exon	11634565	11634686	.	-	.	Parent=NM_001269414.4
NC_003283.11	RefSeq	exon	11634797	11635372	.	-	.	Parent=NM_001269414.4
NC_003283.11	RefSeq	exon	11637011	11637291	.	-	.	Parent=NM_001269414.4
NC_003283.11	RefSeq	CDS	11631872	11631940	.	-	0	Parent=NM_001269414.4
NC_003283.11	RefSeq	CDS	11632132	11632272	.	-	0	Parent=NM_001269414.4
NC_003283.11	RefSeq	CDS	11632320	11632461	.	-	1	Parent=NM_001269414.4
NC_003283.11	RefSeq	CDS	11632527	11632667	.	-	1	Parent=NM_001269414.4
NC_003283.11	RefSeq	CDS	11632712	11633173	.	-	1	Parent=NM_001269414.4
NC_003283.11	RefSeq	CDS	11633252	11633492	.	-	2	Parent=NM_001269414.4
NC_003283.11	RefSeq	CDS	11633542	11633679	.	-	2	Parent=NM_001269414.4
NC_003283.11	RefSeq	CDS	11633738	11634205	.	-	2	Parent=NM_001269414.4
NC_003283.11	RefSeq	CDS	11634253	11634517	.	-	0	Parent=NM_001269414.4
NC_003283.11	RefSeq	CDS	11634565	11634686	.	-	2	Parent=NM_001269414.4
NC_003283.11	RefSeq	CDS	11634797	11635372	.	-	2	Parent=NM_001269414.4
NC_003283.11	RefSeq	CDS	11637011	11637206	.	-	0	Parent=NM_001269414.4
NC_003283.11	RefSeq	mRNA	11631872	11637206	.	-	.	ID=NM_001373112.2;geneID=179596;gene_name=sipa-1
NC_003283.11	RefSeq	exon	11631872	11631940	.	-	.	Parent=NM_001373112.2
NC_003283.11	RefSeq	exon	11632132	11632272	.	-	.	Parent=NM_001373112.2
NC_003283.11	RefSeq	exon	11632320	11632461	.	-	.	Parent=NM_001373112.2
NC_003283.11	RefSeq	exon	11632712	11633173	.	-	.	Parent=NM_001373112.2
NC_003283.11	RefSeq	exon	11633252	11633492	.	-	.	Parent=NM_001373112.2
NC_003283.11	RefSeq	exon	11633542	11633679	.	-	.	Parent=NM_001373112.2
NC_003283.11	RefSeq	exon	11633738	11634205	.	-	.	Parent=NM_001373112.2
NC_003283.11	RefSeq	exon	11634253	11634517	.	-	.	Parent=NM_001373112.2
NC_003283.11	RefSeq	exon	11634565	11634686	.	-	.	Parent=NM_001373112.2
NC_003283.11	RefSeq	exon	11634797	11635372	.	-	.	Parent=NM_001373112.2
NC_003283.11	RefSeq	exon	11637011	11637206	.	-	.	Parent=NM_001373112.2
NC_003283.11	RefSeq	CDS	11631872	11631940	.	-	0	Parent=NM_001373112.2
NC_003283.11	RefSeq	CDS	11632132	11632272	.	-	0	Parent=NM_001373112.2
NC_003283.11	RefSeq	CDS	11632320	11632461	.	-	1	Parent=NM_001373112.2
NC_003283.11	RefSeq	CDS	11632712	11633173	.	-	1	Parent=NM_001373112.2
NC_003283.11	RefSeq	CDS	11633252	11633492	.	-	2	Parent=NM_001373112.2
NC_003283.11	RefSeq	CDS	11633542	11633679	.	-	2	Parent=NM_001373112.2
NC_003283.11	RefSeq	CDS	11633738	11634205	.	-	2	Parent=NM_001373112.2
NC_003283.11	RefSeq	CDS	11634253	11634517	.	-	0	Parent=NM_001373112.2
NC_003283.11	RefSeq	CDS	11634565	11634686	.	-	2	Parent=NM_001373112.2
NC_003283.11	RefSeq	CDS	11634797	11635372	.	-	2	Parent=NM_001373112.2
NC_003283.11	RefSeq	CDS	11637011	11637206	.	-	0	Parent=NM_001373112.2
NC_003283.11	RefSeq	mRNA	11631872	11637206	.	-	.	ID=NM_001373113.2;geneID=179596;gene_name=sipa-1
NC_003283.11	RefSeq	exon	11631872	11631940	.	-	.	Parent=NM_001373113.2
NC_003283.11	RefSeq	exon	11632132	11632272	.	-	.	Parent=NM_001373113.2
NC_003283.11	RefSeq	exon	11632320	11632461	.	-	.	Parent=NM_001373113.2
NC_003283.11	RefSeq	exon	11632527	11632571	.	-	.	Parent=NM_001373113.2
NC_003283.11	RefSeq	exon	11632712	11633173	.	-	.	Parent=NM_001373113.2
NC_003283.11	RefSeq	exon	11633252	11633492	.	-	.	Parent=NM_001373113.2
NC_003283.11	RefSeq	exon	11633542	11633679	.	-	.	Parent=NM_001373113.2
NC_003283.11	RefSeq	exon	11633738	11634205	.	-	.	Parent=NM_001373113.2
NC_003283.11	RefSeq	exon	11634253	11634517	.	-	.	Parent=NM_001373113.2
NC_003283.11	RefSeq	exon	11634565	11634686	.	-	.	Parent=NM_001373113.2
NC_003283.11	RefSeq	exon	11634797	11635372	.	-	.	Parent=NM_001373113.2
NC_003283.11	RefSeq	exon	11637011	11637206	.	-	.	Parent=NM_001373113.2
NC_003283.11	RefSeq	CDS	11631872	11631940	.	-	0	Parent=NM_001373113.2
NC_003283.11	RefSeq	CDS	11632132	11632272	.	-	0	Parent=NM_001373113.2
NC_003283.11	RefSeq	CDS	11632320	11632461	.	-	1	Parent=NM_001373113.2
NC_003283.11	RefSeq	CDS	11632527	11632571	.	-	1	Parent=NM_001373113.2
NC_003283.11	RefSeq	CDS	11632712	11633173	.	-	1	Parent=NM_001373113.2
NC_003283.11	RefSeq	CDS	11633252	11633492	.	-	2	Parent=NM_001373113.2
NC_003283.11	RefSeq	CDS	11633542	11633679	.	-	2	Parent=NM_001373113.2
NC_003283.11	RefSeq	CDS	11633738	11634205	.	-	2	Parent=NM_001373113.2
NC_003283.11	RefSeq	CDS	11634253	11634517	.	-	0	Parent=NM_001373113.2
NC_003283.11	RefSeq	CDS	11634565	11634686	.	-	2	Parent=NM_001373113.2
NC_003283.11	RefSeq	CDS	11634797	11635372	.	-	2	Parent=NM_001373113.2
NC_003283.11	RefSeq	CDS	11637011	11637206	.	-	0	Parent=NM_001373113.2
NC_003283.11	RefSeq	mRNA	11631872	11637206	.	-	.	ID=NM_001373114.2;geneID=179596;gene_name=sipa-1
NC_003283.11	RefSeq	exon	11631872	11631940	.	-	.	Parent=NM_001373114.2
NC_003283.11	RefSeq	exon	11632132	11632272	.	-	.	Parent=NM_001373114.2
NC_003283.11	RefSeq	exon	11632320	11632467	.	-	.	Parent=NM_001373114.2
NC_003283.11	RefSeq	exon	11632527	11632571	.	-	.	Parent=NM_001373114.2
NC_003283.11	RefSeq	exon	11632712	11633173	.	-	.	Parent=NM_001373114.2
NC_003283.11	RefSeq	exon	11633252	11633492	.	-	.	Parent=NM_001373114.2
NC_003283.11	RefSeq	exon	11633542	11633679	.	-	.	Parent=NM_001373114.2
NC_003283.11	RefSeq	exon	11633738	11634205	.	-	.	Parent=NM_001373114.2
NC_003283.11	RefSeq	exon	11634253	11634517	.	-	.	Parent=NM_001373114.2
NC_003283.11	RefSeq	exon	11634565	11634686	.	-	.	Parent=NM_001373114.2
NC_003283.11	RefSeq	exon	11634797	11635372	.	-	.	Parent=NM_001373114.2
NC_003283.11	RefSeq	exon	11637011	11637206	.	-	.	Parent=NM_001373114.2
NC_003283.11	RefSeq	CDS	11631872	11631940	.	-	0	Parent=NM_001373114.2
NC_003283.11	RefSeq	CDS	11632132	11632272	.	-	0	Parent=NM_001373114.2
NC_003283.11	RefSeq	CDS	11632320	11632467	.	-	1	Parent=NM_001373114.2
NC_003283.11	RefSeq	CDS	11632527	11632571	.	-	1	Parent=NM_001373114.2
NC_003283.11	RefSeq	CDS	11632712	11633173	.	-	1	Parent=NM_001373114.2
NC_003283.11	RefSeq	CDS	11633252	11633492	.	-	2	Parent=NM_001373114.2
NC_003283.11	RefSeq	CDS	11633542	11633679	.	-	2	Parent=NM_001373114.2
NC_003283.11	RefSeq	CDS	11633738	11634205	.	-	2	Parent=NM_001373114.2
NC_003283.11	RefSeq	CDS	11634253	11634517	.	-	0	Parent=NM_001373114.2
NC_003283.11	RefSeq	CDS	11634565	11634686	.	-	2	Parent=NM_001373114.2
NC_003283.11	RefSeq	CDS	11634797	11635372	.	-	2	Parent=NM_001373114.2
NC_003283.11	RefSeq	CDS	11637011	11637206	.	-	0	Parent=NM_001373114.2
NC_003283.11	RefSeq	transcript	11641024	11643916	.	-	.	ID=NR_102074.1;geneID=25502992;gene_name=linc-153
NC_003283.11	RefSeq	exon	11641024	11643750	.	-	.	Parent=NR_102074.1
NC_003283.11	RefSeq	exon	11643816	11643916	.	-	.	Parent=NR_102074.1
NC_003283.11	RefSeq	transcript	11641563	11641938	.	+	.	ID=NR_069571.1;geneID=13215404;gene_name=T27F2.6
NC_003283.11	RefSeq	exon	11641563	11641938	.	+	.	Parent=NR_069571.1
NC_003283.11	RefSeq	transcript	11641588	11641730	.	-	.	ID=NR_069572.1;geneID=13215405;gene_name=T27F2.5
NC_003283.11	RefSeq	exon	11641588	11641730	.	-	.	Parent=NR_069572.1
NC_003283.11	RefSeq	mRNA	11644760	11645370	.	+	.	ID=NM_073548.10;geneID=179597;gene_name=bir-1
NC_003283.11	RefSeq	exon	11644760	11644885	.	+	.	Parent=NM_073548.10
NC_003283.11	RefSeq	exon	11644930	11645370	.	+	.	Parent=NM_073548.10
NC_003283.11	RefSeq	CDS	11644763	11644885	.	+	0	Parent=NM_073548.10
NC_003283.11	RefSeq	CDS	11644930	11645274	.	+	0	Parent=NM_073548.10
NC_003283.11	RefSeq	mRNA	11645481	11650090	.	+	.	ID=NM_073549.10;geneID=179598;gene_name=skp-1
NC_003283.11	RefSeq	exon	11645481	11645517	.	+	.	Parent=NM_073549.10
NC_003283.11	RefSeq	exon	11645563	11645719	.	+	.	Parent=NM_073549.10
NC_003283.11	RefSeq	exon	11645765	11646850	.	+	.	Parent=NM_073549.10
NC_003283.11	RefSeq	exon	11646900	11646996	.	+	.	Parent=NM_073549.10
NC_003283.11	RefSeq	exon	11647779	11647906	.	+	.	Parent=NM_073549.10
NC_003283.11	RefSeq	exon	11649855	11650090	.	+	.	Parent=NM_073549.10
NC_003283.11	RefSeq	CDS	11645498	11645517	.	+	0	Parent=NM_073549.10
NC_003283.11	RefSeq	CDS	11645563	11645719	.	+	1	Parent=NM_073549.10
NC_003283.11	RefSeq	CDS	11645765	11646850	.	+	0	Parent=NM_073549.10
NC_003283.11	RefSeq	CDS	11646900	11646996	.	+	0	Parent=NM_073549.10
NC_003283.11	RefSeq	CDS	11647779	11647906	.	+	2	Parent=NM_073549.10
NC_003283.11	RefSeq	CDS	11649855	11649974	.	+	0	Parent=NM_073549.10
NC_003283.11	RefSeq	mRNA	11650079	11650762	.	-	.	ID=NM_073550.8;geneID=179599;gene_name=zip-10
NC_003283.11	RefSeq	exon	11650079	11650511	.	-	.	Parent=NM_073550.8
NC_003283.11	RefSeq	exon	11650563	11650762	.	-	.	Parent=NM_073550.8
NC_003283.11	RefSeq	CDS	11650203	11650511	.	-	0	Parent=NM_073550.8
NC_003283.11	RefSeq	CDS	11650563	11650751	.	-	0	Parent=NM_073550.8
NC_003283.11	RefSeq	transcript	11653975	11654115	.	+	.	ID=NR_069573.1;geneID=13215409;gene_name=T27F2.7
NC_003283.11	RefSeq	exon	11653975	11654115	.	+	.	Parent=NR_069573.1
NC_003283.11	RefSeq	transcript	11656866	11656963	.	-	.	ID=NR_069574.1;geneID=13215410;gene_name=F46F3.19
NC_003283.11	RefSeq	exon	11656866	11656963	.	-	.	Parent=NR_069574.1
NC_003283.11	RefSeq	transcript	11658153	11658364	.	+	.	ID=NR_069575.1;geneID=13215411;gene_name=F46F3.8
NC_003283.11	RefSeq	exon	11658153	11658364	.	+	.	Parent=NR_069575.1
NC_003283.11	RefSeq	transcript	11658659	11658835	.	+	.	ID=NR_069576.1;geneID=13215412;gene_name=F46F3.7
NC_003283.11	RefSeq	exon	11658659	11658835	.	+	.	Parent=NR_069576.1
NC_003283.11	RefSeq	transcript	11658887	11659036	.	-	.	ID=NR_069577.1;geneID=13215413;gene_name=F46F3.13
NC_003283.11	RefSeq	exon	11658887	11659036	.	-	.	Parent=NR_069577.1
NC_003283.11	RefSeq	transcript	11659395	11659415	.	-	.	ID=NR_069578.1;geneID=13215414;gene_name=21ur-13189
NC_003283.11	RefSeq	exon	11659395	11659415	.	-	.	Parent=NR_069578.1
NC_003283.11	RefSeq	transcript	11659562	11659785	.	-	.	ID=NR_069579.1;geneID=13215415;gene_name=F46F3.11
NC_003283.11	RefSeq	exon	11659562	11659785	.	-	.	Parent=NR_069579.1
NC_003283.11	RefSeq	transcript	11661113	11661279	.	+	.	ID=NR_069580.1;geneID=13215416;gene_name=F46F3.17
NC_003283.11	RefSeq	exon	11661113	11661279	.	+	.	Parent=NR_069580.1
NC_003283.11	RefSeq	mRNA	11661549	11665102	.	-	.	ID=NM_001269419.3;geneID=185853;gene_name=ceh-27
NC_003283.11	RefSeq	exon	11661549	11661886	.	-	.	Parent=NM_001269419.3
NC_003283.11	RefSeq	exon	11662207	11662464	.	-	.	Parent=NM_001269419.3
NC_003283.11	RefSeq	exon	11662535	11662731	.	-	.	Parent=NM_001269419.3
NC_003283.11	RefSeq	exon	11664168	11664235	.	-	.	Parent=NM_001269419.3
NC_003283.11	RefSeq	exon	11664540	11664698	.	-	.	Parent=NM_001269419.3
NC_003283.11	RefSeq	exon	11665067	11665102	.	-	.	Parent=NM_001269419.3
NC_003283.11	RefSeq	CDS	11661776	11661886	.	-	0	Parent=NM_001269419.3
NC_003283.11	RefSeq	CDS	11662207	11662464	.	-	0	Parent=NM_001269419.3
NC_003283.11	RefSeq	CDS	11662535	11662731	.	-	2	Parent=NM_001269419.3
NC_003283.11	RefSeq	CDS	11664168	11664235	.	-	1	Parent=NM_001269419.3
NC_003283.11	RefSeq	CDS	11664540	11664697	.	-	0	Parent=NM_001269419.3
NC_003283.11	RefSeq	mRNA	11661776	11662678	.	-	.	ID=NM_001269420.3;geneID=185853;gene_name=ceh-27
NC_003283.11	RefSeq	exon	11661776	11661886	.	-	.	Parent=NM_001269420.3
NC_003283.11	RefSeq	exon	11662207	11662464	.	-	.	Parent=NM_001269420.3
NC_003283.11	RefSeq	exon	11662535	11662678	.	-	.	Parent=NM_001269420.3
NC_003283.11	RefSeq	CDS	11661776	11661886	.	-	0	Parent=NM_001269420.3
NC_003283.11	RefSeq	CDS	11662207	11662464	.	-	0	Parent=NM_001269420.3
NC_003283.11	RefSeq	CDS	11662535	11662678	.	-	0	Parent=NM_001269420.3
NC_003283.11	RefSeq	transcript	11664934	11665077	.	-	.	ID=NR_069581.1;geneID=13215418;gene_name=F46F3.22
NC_003283.11	RefSeq	exon	11664934	11665077	.	-	.	Parent=NR_069581.1
NC_003283.11	RefSeq	mRNA	11667476	11669390	.	+	.	ID=NM_001269421.2;geneID=185854;gene_name=F46F3.3
NC_003283.11	RefSeq	exon	11667476	11667566	.	+	.	Parent=NM_001269421.2
NC_003283.11	RefSeq	exon	11668028	11668215	.	+	.	Parent=NM_001269421.2
NC_003283.11	RefSeq	exon	11669036	11669131	.	+	.	Parent=NM_001269421.2
NC_003283.11	RefSeq	exon	11669178	11669390	.	+	.	Parent=NM_001269421.2
NC_003283.11	RefSeq	CDS	11667515	11667566	.	+	0	Parent=NM_001269421.2
NC_003283.11	RefSeq	CDS	11668028	11668215	.	+	2	Parent=NM_001269421.2
NC_003283.11	RefSeq	CDS	11669036	11669131	.	+	0	Parent=NM_001269421.2
NC_003283.11	RefSeq	CDS	11669178	11669321	.	+	0	Parent=NM_001269421.2
NC_003283.11	RefSeq	mRNA	11667515	11669321	.	+	.	ID=NM_001269422.1;geneID=185854;gene_name=F46F3.3
NC_003283.11	RefSeq	exon	11667515	11667566	.	+	.	Parent=NM_001269422.1
NC_003283.11	RefSeq	exon	11668043	11668215	.	+	.	Parent=NM_001269422.1
NC_003283.11	RefSeq	exon	11669036	11669131	.	+	.	Parent=NM_001269422.1
NC_003283.11	RefSeq	exon	11669178	11669321	.	+	.	Parent=NM_001269422.1
NC_003283.11	RefSeq	CDS	11667515	11667566	.	+	0	Parent=NM_001269422.1
NC_003283.11	RefSeq	CDS	11668043	11668215	.	+	2	Parent=NM_001269422.1
NC_003283.11	RefSeq	CDS	11669036	11669131	.	+	0	Parent=NM_001269422.1
NC_003283.11	RefSeq	CDS	11669178	11669321	.	+	0	Parent=NM_001269422.1
NC_003283.11	RefSeq	mRNA	11668075	11669321	.	+	.	ID=NM_001269423.1;geneID=185854;gene_name=F46F3.3
NC_003283.11	RefSeq	exon	11668075	11668215	.	+	.	Parent=NM_001269423.1
NC_003283.11	RefSeq	exon	11669036	11669131	.	+	.	Parent=NM_001269423.1
NC_003283.11	RefSeq	exon	11669178	11669321	.	+	.	Parent=NM_001269423.1
NC_003283.11	RefSeq	CDS	11668075	11668215	.	+	0	Parent=NM_001269423.1
NC_003283.11	RefSeq	CDS	11669036	11669131	.	+	0	Parent=NM_001269423.1
NC_003283.11	RefSeq	CDS	11669178	11669321	.	+	0	Parent=NM_001269423.1
NC_003283.11	RefSeq	mRNA	11669338	11672597	.	-	.	ID=NM_073553.6;geneID=179600;gene_name=lgc-44
NC_003283.11	RefSeq	exon	11669338	11669567	.	-	.	Parent=NM_073553.6
NC_003283.11	RefSeq	exon	11669633	11669823	.	-	.	Parent=NM_073553.6
NC_003283.11	RefSeq	exon	11669965	11670181	.	-	.	Parent=NM_073553.6
NC_003283.11	RefSeq	exon	11670232	11670293	.	-	.	Parent=NM_073553.6
NC_003283.11	RefSeq	exon	11670339	11670645	.	-	.	Parent=NM_073553.6
NC_003283.11	RefSeq	exon	11670690	11670864	.	-	.	Parent=NM_073553.6
NC_003283.11	RefSeq	exon	11671276	11671378	.	-	.	Parent=NM_073553.6
NC_003283.11	RefSeq	exon	11671421	11671718	.	-	.	Parent=NM_073553.6
NC_003283.11	RefSeq	exon	11672257	11672597	.	-	.	Parent=NM_073553.6
NC_003283.11	RefSeq	CDS	11669364	11669567	.	-	0	Parent=NM_073553.6
NC_003283.11	RefSeq	CDS	11669633	11669823	.	-	2	Parent=NM_073553.6
NC_003283.11	RefSeq	CDS	11669965	11670181	.	-	0	Parent=NM_073553.6
NC_003283.11	RefSeq	CDS	11670232	11670293	.	-	2	Parent=NM_073553.6
NC_003283.11	RefSeq	CDS	11670339	11670645	.	-	0	Parent=NM_073553.6
NC_003283.11	RefSeq	CDS	11670690	11670864	.	-	1	Parent=NM_073553.6
NC_003283.11	RefSeq	CDS	11671276	11671378	.	-	2	Parent=NM_073553.6
NC_003283.11	RefSeq	CDS	11671421	11671718	.	-	0	Parent=NM_073553.6
NC_003283.11	RefSeq	CDS	11672257	11672556	.	-	0	Parent=NM_073553.6
NC_003283.11	RefSeq	transcript	11670881	11671016	.	-	.	ID=NR_069582.1;geneID=13215421;gene_name=F46F3.12
NC_003283.11	RefSeq	exon	11670881	11671016	.	-	.	Parent=NR_069582.1
NC_003283.11	RefSeq	transcript	11673882	11674298	.	-	.	ID=NR_069583.1;geneID=13215422;gene_name=F46F3.14
NC_003283.11	RefSeq	exon	11673882	11674298	.	-	.	Parent=NR_069583.1
NC_003283.11	RefSeq	transcript	11674420	11674556	.	-	.	ID=NR_069584.1;geneID=13215423;gene_name=F46F3.18
NC_003283.11	RefSeq	exon	11674420	11674556	.	-	.	Parent=NR_069584.1
NC_003283.11	RefSeq	transcript	11674719	11674930	.	-	.	ID=NR_069585.1;geneID=13215424;gene_name=F46F3.23
NC_003283.11	RefSeq	exon	11674719	11674930	.	-	.	Parent=NR_069585.1
NC_003283.11	RefSeq	transcript	11674727	11674938	.	+	.	ID=NR_069586.1;geneID=13215425;gene_name=F46F3.10
NC_003283.11	RefSeq	exon	11674727	11674938	.	+	.	Parent=NR_069586.1
NC_003283.11	RefSeq	transcript	11675086	11675304	.	+	.	ID=NR_069587.1;geneID=13215426;gene_name=F46F3.6
NC_003283.11	RefSeq	exon	11675086	11675304	.	+	.	Parent=NR_069587.1
NC_003283.11	RefSeq	transcript	11675149	11675358	.	-	.	ID=NR_069588.1;geneID=13215427;gene_name=F46F3.15
NC_003283.11	RefSeq	exon	11675149	11675358	.	-	.	Parent=NR_069588.1
NC_003283.11	RefSeq	mRNA	11675938	11685274	.	+	.	ID=NM_001269424.2;geneID=179601;gene_name=ape-1
NC_003283.11	RefSeq	exon	11675938	11676021	.	+	.	Parent=NM_001269424.2
NC_003283.11	RefSeq	exon	11676256	11676387	.	+	.	Parent=NM_001269424.2
NC_003283.11	RefSeq	exon	11681673	11681875	.	+	.	Parent=NM_001269424.2
NC_003283.11	RefSeq	exon	11681948	11682206	.	+	.	Parent=NM_001269424.2
NC_003283.11	RefSeq	exon	11682277	11682512	.	+	.	Parent=NM_001269424.2
NC_003283.11	RefSeq	exon	11683188	11683425	.	+	.	Parent=NM_001269424.2
NC_003283.11	RefSeq	exon	11683626	11684752	.	+	.	Parent=NM_001269424.2
NC_003283.11	RefSeq	exon	11684800	11685274	.	+	.	Parent=NM_001269424.2
NC_003283.11	RefSeq	CDS	11675962	11676021	.	+	0	Parent=NM_001269424.2
NC_003283.11	RefSeq	CDS	11676256	11676387	.	+	0	Parent=NM_001269424.2
NC_003283.11	RefSeq	CDS	11681673	11681875	.	+	0	Parent=NM_001269424.2
NC_003283.11	RefSeq	CDS	11681948	11682206	.	+	1	Parent=NM_001269424.2
NC_003283.11	RefSeq	CDS	11682277	11682512	.	+	0	Parent=NM_001269424.2
NC_003283.11	RefSeq	CDS	11683188	11683425	.	+	1	Parent=NM_001269424.2
NC_003283.11	RefSeq	CDS	11683626	11684752	.	+	0	Parent=NM_001269424.2
NC_003283.11	RefSeq	CDS	11684800	11684854	.	+	1	Parent=NM_001269424.2
NC_003283.11	RefSeq	transcript	11677995	11678199	.	-	.	ID=NR_069589.1;geneID=13215429;gene_name=F46F3.9
NC_003283.11	RefSeq	exon	11677995	11678199	.	-	.	Parent=NR_069589.1
NC_003283.11	RefSeq	transcript	11679713	11679920	.	-	.	ID=NR_069590.1;geneID=13215430;gene_name=F46F3.21
NC_003283.11	RefSeq	exon	11679713	11679920	.	-	.	Parent=NR_069590.1
NC_003283.11	RefSeq	transcript	11680125	11680271	.	-	.	ID=NR_069591.1;geneID=13215431;gene_name=F46F3.16
NC_003283.11	RefSeq	exon	11680125	11680271	.	-	.	Parent=NR_069591.1
NC_003283.11	RefSeq	transcript	11680484	11680616	.	-	.	ID=NR_069592.1;geneID=13215432;gene_name=F46F3.20
NC_003283.11	RefSeq	exon	11680484	11680616	.	-	.	Parent=NR_069592.1
NC_003283.11	RefSeq	mRNA	11681673	11685274	.	+	.	ID=NM_001269425.4;geneID=179601;gene_name=ape-1
NC_003283.11	RefSeq	exon	11681673	11681875	.	+	.	Parent=NM_001269425.4
NC_003283.11	RefSeq	exon	11681948	11682206	.	+	.	Parent=NM_001269425.4
NC_003283.11	RefSeq	exon	11682277	11682512	.	+	.	Parent=NM_001269425.4
NC_003283.11	RefSeq	exon	11683188	11683425	.	+	.	Parent=NM_001269425.4
NC_003283.11	RefSeq	exon	11683626	11684752	.	+	.	Parent=NM_001269425.4
NC_003283.11	RefSeq	exon	11684800	11685274	.	+	.	Parent=NM_001269425.4
NC_003283.11	RefSeq	CDS	11681673	11681875	.	+	0	Parent=NM_001269425.4
NC_003283.11	RefSeq	CDS	11681948	11682206	.	+	1	Parent=NM_001269425.4
NC_003283.11	RefSeq	CDS	11682277	11682512	.	+	0	Parent=NM_001269425.4
NC_003283.11	RefSeq	CDS	11683188	11683425	.	+	1	Parent=NM_001269425.4
NC_003283.11	RefSeq	CDS	11683626	11684752	.	+	0	Parent=NM_001269425.4
NC_003283.11	RefSeq	CDS	11684800	11684854	.	+	1	Parent=NM_001269425.4
NC_003283.11	RefSeq	mRNA	11683306	11684854	.	+	.	ID=NM_001269426.3;geneID=179601;gene_name=ape-1
NC_003283.11	RefSeq	exon	11683306	11683425	.	+	.	Parent=NM_001269426.3
NC_003283.11	RefSeq	exon	11683626	11684752	.	+	.	Parent=NM_001269426.3
NC_003283.11	RefSeq	exon	11684800	11684854	.	+	.	Parent=NM_001269426.3
NC_003283.11	RefSeq	CDS	11683306	11683425	.	+	0	Parent=NM_001269426.3
NC_003283.11	RefSeq	CDS	11683626	11684752	.	+	0	Parent=NM_001269426.3
NC_003283.11	RefSeq	CDS	11684800	11684854	.	+	1	Parent=NM_001269426.3
NC_003283.11	RefSeq	mRNA	11683782	11684854	.	+	.	ID=NM_001269427.3;geneID=179601;gene_name=ape-1
NC_003283.11	RefSeq	exon	11683782	11684752	.	+	.	Parent=NM_001269427.3
NC_003283.11	RefSeq	exon	11684800	11684854	.	+	.	Parent=NM_001269427.3
NC_003283.11	RefSeq	CDS	11683782	11684752	.	+	0	Parent=NM_001269427.3
NC_003283.11	RefSeq	CDS	11684800	11684854	.	+	1	Parent=NM_001269427.3
NC_003283.11	RefSeq	mRNA	11687177	11689288	.	+	.	ID=NM_073555.5;geneID=189214;gene_name=W05E10.2
NC_003283.11	RefSeq	exon	11687177	11687459	.	+	.	Parent=NM_073555.5
NC_003283.11	RefSeq	exon	11688327	11688486	.	+	.	Parent=NM_073555.5
NC_003283.11	RefSeq	exon	11688548	11688656	.	+	.	Parent=NM_073555.5
NC_003283.11	RefSeq	exon	11689080	11689288	.	+	.	Parent=NM_073555.5
NC_003283.11	RefSeq	CDS	11687426	11687459	.	+	0	Parent=NM_073555.5
NC_003283.11	RefSeq	CDS	11688327	11688486	.	+	2	Parent=NM_073555.5
NC_003283.11	RefSeq	CDS	11688548	11688656	.	+	1	Parent=NM_073555.5
NC_003283.11	RefSeq	CDS	11689080	11689163	.	+	0	Parent=NM_073555.5
NC_003283.11	RefSeq	mRNA	11689413	11691691	.	-	.	ID=NM_073556.7;geneID=179602;gene_name=W05E10.1
NC_003283.11	RefSeq	exon	11689413	11689688	.	-	.	Parent=NM_073556.7
NC_003283.11	RefSeq	exon	11689824	11690006	.	-	.	Parent=NM_073556.7
NC_003283.11	RefSeq	exon	11690057	11690102	.	-	.	Parent=NM_073556.7
NC_003283.11	RefSeq	exon	11690144	11690250	.	-	.	Parent=NM_073556.7
NC_003283.11	RefSeq	exon	11690306	11690712	.	-	.	Parent=NM_073556.7
NC_003283.11	RefSeq	exon	11690940	11691151	.	-	.	Parent=NM_073556.7
NC_003283.11	RefSeq	exon	11691199	11691473	.	-	.	Parent=NM_073556.7
NC_003283.11	RefSeq	exon	11691559	11691691	.	-	.	Parent=NM_073556.7
NC_003283.11	RefSeq	CDS	11689526	11689688	.	-	1	Parent=NM_073556.7
NC_003283.11	RefSeq	CDS	11689824	11690006	.	-	1	Parent=NM_073556.7
NC_003283.11	RefSeq	CDS	11690057	11690102	.	-	2	Parent=NM_073556.7
NC_003283.11	RefSeq	CDS	11690144	11690250	.	-	1	Parent=NM_073556.7
NC_003283.11	RefSeq	CDS	11690306	11690712	.	-	0	Parent=NM_073556.7
NC_003283.11	RefSeq	CDS	11690940	11691151	.	-	2	Parent=NM_073556.7
NC_003283.11	RefSeq	CDS	11691199	11691473	.	-	1	Parent=NM_073556.7
NC_003283.11	RefSeq	CDS	11691559	11691620	.	-	0	Parent=NM_073556.7
NC_003283.11	RefSeq	transcript	11692784	11692967	.	+	.	ID=NR_069593.1;geneID=13215435;gene_name=W05E10.21
NC_003283.11	RefSeq	exon	11692784	11692967	.	+	.	Parent=NR_069593.1
NC_003283.11	RefSeq	mRNA	11693099	11695697	.	-	.	ID=NM_001269428.4;geneID=3565965;gene_name=W05E10.5
NC_003283.11	RefSeq	exon	11693099	11693461	.	-	.	Parent=NM_001269428.4
NC_003283.11	RefSeq	exon	11693993	11694174	.	-	.	Parent=NM_001269428.4
NC_003283.11	RefSeq	exon	11694220	11694362	.	-	.	Parent=NM_001269428.4
NC_003283.11	RefSeq	exon	11695529	11695697	.	-	.	Parent=NM_001269428.4
NC_003283.11	RefSeq	CDS	11693278	11693461	.	-	1	Parent=NM_001269428.4
NC_003283.11	RefSeq	CDS	11693993	11694174	.	-	0	Parent=NM_001269428.4
NC_003283.11	RefSeq	CDS	11694220	11694362	.	-	2	Parent=NM_001269428.4
NC_003283.11	RefSeq	CDS	11695529	11695625	.	-	0	Parent=NM_001269428.4
NC_003283.11	RefSeq	mRNA	11693278	11693382	.	-	.	ID=NM_001269430.1;geneID=3565965;gene_name=W05E10.5
NC_003283.11	RefSeq	exon	11693278	11693382	.	-	.	Parent=NM_001269430.1
NC_003283.11	RefSeq	CDS	11693278	11693382	.	-	0	Parent=NM_001269430.1
NC_003283.11	RefSeq	mRNA	11693278	11694258	.	-	.	ID=NM_001269429.3;geneID=3565965;gene_name=W05E10.5
NC_003283.11	RefSeq	exon	11693278	11693461	.	-	.	Parent=NM_001269429.3
NC_003283.11	RefSeq	exon	11693993	11694174	.	-	.	Parent=NM_001269429.3
NC_003283.11	RefSeq	exon	11694220	11694258	.	-	.	Parent=NM_001269429.3
NC_003283.11	RefSeq	CDS	11693278	11693461	.	-	1	Parent=NM_001269429.3
NC_003283.11	RefSeq	CDS	11693993	11694174	.	-	0	Parent=NM_001269429.3
NC_003283.11	RefSeq	CDS	11694220	11694258	.	-	0	Parent=NM_001269429.3
NC_003283.11	RefSeq	transcript	11693920	11693940	.	+	.	ID=NR_069594.1;geneID=13215437;gene_name=21ur-14859
NC_003283.11	RefSeq	exon	11693920	11693940	.	+	.	Parent=NR_069594.1
NC_003283.11	RefSeq	transcript	11696017	11696141	.	+	.	ID=NR_069595.1;geneID=13215438;gene_name=W05E10.11
NC_003283.11	RefSeq	exon	11696017	11696141	.	+	.	Parent=NR_069595.1
NC_003283.11	RefSeq	transcript	11697486	11697633	.	+	.	ID=NR_069596.1;geneID=13215439;gene_name=W05E10.18
NC_003283.11	RefSeq	exon	11697486	11697633	.	+	.	Parent=NR_069596.1
NC_003283.11	RefSeq	transcript	11700926	11701142	.	+	.	ID=NR_069597.1;geneID=13215440;gene_name=W05E10.7
NC_003283.11	RefSeq	exon	11700926	11701142	.	+	.	Parent=NR_069597.1
NC_003283.11	RefSeq	mRNA	11701764	11705400	.	-	.	ID=NM_073557.7;geneID=179603;gene_name=ceh-32
NC_003283.11	RefSeq	exon	11701764	11702855	.	-	.	Parent=NM_073557.7
NC_003283.11	RefSeq	exon	11703165	11703422	.	-	.	Parent=NM_073557.7
NC_003283.11	RefSeq	exon	11704326	11704501	.	-	.	Parent=NM_073557.7
NC_003283.11	RefSeq	exon	11704552	11704644	.	-	.	Parent=NM_073557.7
NC_003283.11	RefSeq	exon	11705158	11705400	.	-	.	Parent=NM_073557.7
NC_003283.11	RefSeq	CDS	11702279	11702855	.	-	1	Parent=NM_073557.7
NC_003283.11	RefSeq	CDS	11703165	11703422	.	-	1	Parent=NM_073557.7
NC_003283.11	RefSeq	CDS	11704326	11704501	.	-	0	Parent=NM_073557.7
NC_003283.11	RefSeq	CDS	11704552	11704644	.	-	0	Parent=NM_073557.7
NC_003283.11	RefSeq	CDS	11705158	11705373	.	-	0	Parent=NM_073557.7
NC_003283.11	RefSeq	transcript	11704765	11704901	.	+	.	ID=NR_069598.1;geneID=13215442;gene_name=W05E10.8
NC_003283.11	RefSeq	exon	11704765	11704901	.	+	.	Parent=NR_069598.1
NC_003283.11	RefSeq	transcript	11705275	11705421	.	+	.	ID=NR_069599.1;geneID=13215443;gene_name=W05E10.16
NC_003283.11	RefSeq	exon	11705275	11705421	.	+	.	Parent=NR_069599.1
NC_003283.11	RefSeq	transcript	11705489	11705693	.	+	.	ID=NR_069600.1;geneID=13215444;gene_name=W05E10.12
NC_003283.11	RefSeq	exon	11705489	11705693	.	+	.	Parent=NR_069600.1
NC_003283.11	RefSeq	transcript	11705871	11706095	.	-	.	ID=NR_069601.1;geneID=13215445;gene_name=W05E10.20
NC_003283.11	RefSeq	exon	11705871	11706095	.	-	.	Parent=NR_069601.1
NC_003283.11	RefSeq	transcript	11706246	11706809	.	-	.	ID=NR_069602.1;geneID=13215446;gene_name=W05E10.13
NC_003283.11	RefSeq	exon	11706246	11706809	.	-	.	Parent=NR_069602.1
NC_003283.11	RefSeq	transcript	11706293	11706640	.	+	.	ID=NR_069603.1;geneID=13215447;gene_name=W05E10.15
NC_003283.11	RefSeq	exon	11706293	11706640	.	+	.	Parent=NR_069603.1
NC_003283.11	RefSeq	transcript	11707812	11707944	.	-	.	ID=NR_069604.1;geneID=13215448;gene_name=W05E10.14
NC_003283.11	RefSeq	exon	11707812	11707944	.	-	.	Parent=NR_069604.1
NC_003283.11	RefSeq	transcript	11708871	11709183	.	+	.	ID=NR_069605.1;geneID=13215449;gene_name=W05E10.19
NC_003283.11	RefSeq	exon	11708871	11709183	.	+	.	Parent=NR_069605.1
NC_003283.11	RefSeq	mRNA	11709769	11715903	.	-	.	ID=NM_001269432.3;geneID=179604;gene_name=tre-3
NC_003283.11	RefSeq	exon	11709769	11710035	.	-	.	Parent=NM_001269432.3
NC_003283.11	RefSeq	exon	11710085	11710141	.	-	.	Parent=NM_001269432.3
NC_003283.11	RefSeq	exon	11712502	11712576	.	-	.	Parent=NM_001269432.3
NC_003283.11	RefSeq	exon	11713574	11713726	.	-	.	Parent=NM_001269432.3
NC_003283.11	RefSeq	exon	11713774	11714070	.	-	.	Parent=NM_001269432.3
NC_003283.11	RefSeq	exon	11714120	11714209	.	-	.	Parent=NM_001269432.3
NC_003283.11	RefSeq	exon	11714253	11714901	.	-	.	Parent=NM_001269432.3
NC_003283.11	RefSeq	exon	11715120	11715216	.	-	.	Parent=NM_001269432.3
NC_003283.11	RefSeq	exon	11715263	11715363	.	-	.	Parent=NM_001269432.3
NC_003283.11	RefSeq	exon	11715409	11715443	.	-	.	Parent=NM_001269432.3
NC_003283.11	RefSeq	exon	11715757	11715903	.	-	.	Parent=NM_001269432.3
NC_003283.11	RefSeq	CDS	11709838	11710035	.	-	0	Parent=NM_001269432.3
NC_003283.11	RefSeq	CDS	11710085	11710141	.	-	0	Parent=NM_001269432.3
NC_003283.11	RefSeq	CDS	11712502	11712576	.	-	0	Parent=NM_001269432.3
NC_003283.11	RefSeq	CDS	11713574	11713726	.	-	0	Parent=NM_001269432.3
NC_003283.11	RefSeq	CDS	11713774	11714070	.	-	0	Parent=NM_001269432.3
NC_003283.11	RefSeq	CDS	11714120	11714209	.	-	0	Parent=NM_001269432.3
NC_003283.11	RefSeq	CDS	11714253	11714901	.	-	1	Parent=NM_001269432.3
NC_003283.11	RefSeq	CDS	11715120	11715216	.	-	2	Parent=NM_001269432.3
NC_003283.11	RefSeq	CDS	11715263	11715363	.	-	1	Parent=NM_001269432.3
NC_003283.11	RefSeq	CDS	11715409	11715443	.	-	0	Parent=NM_001269432.3
NC_003283.11	RefSeq	CDS	11715757	11715831	.	-	0	Parent=NM_001269432.3
NC_003283.11	RefSeq	mRNA	11709838	11712549	.	-	.	ID=NM_001269433.3;geneID=179604;gene_name=tre-3
NC_003283.11	RefSeq	exon	11709838	11710035	.	-	.	Parent=NM_001269433.3
NC_003283.11	RefSeq	exon	11710085	11710141	.	-	.	Parent=NM_001269433.3
NC_003283.11	RefSeq	exon	11712502	11712549	.	-	.	Parent=NM_001269433.3
NC_003283.11	RefSeq	CDS	11709838	11710035	.	-	0	Parent=NM_001269433.3
NC_003283.11	RefSeq	CDS	11710085	11710141	.	-	0	Parent=NM_001269433.3
NC_003283.11	RefSeq	CDS	11712502	11712549	.	-	0	Parent=NM_001269433.3
NC_003283.11	RefSeq	transcript	11710455	11710601	.	+	.	ID=NR_069606.1;geneID=13215451;gene_name=W05E10.17
NC_003283.11	RefSeq	exon	11710455	11710601	.	+	.	Parent=NR_069606.1
NC_003283.11	RefSeq	transcript	11711326	11711467	.	+	.	ID=NR_069607.1;geneID=13215452;gene_name=W05E10.10
NC_003283.11	RefSeq	exon	11711326	11711467	.	+	.	Parent=NR_069607.1
NC_003283.11	RefSeq	transcript	11711931	11712113	.	+	.	ID=NR_069608.1;geneID=13215453;gene_name=W05E10.9
NC_003283.11	RefSeq	exon	11711931	11712113	.	+	.	Parent=NR_069608.1
NC_003283.11	RefSeq	mRNA	11718102	11726071	.	-	.	ID=NM_073559.8;geneID=179605;gene_name=daf-11
NC_003283.11	RefSeq	exon	11718102	11719112	.	-	.	Parent=NM_073559.8
NC_003283.11	RefSeq	exon	11719971	11720234	.	-	.	Parent=NM_073559.8
NC_003283.11	RefSeq	exon	11720489	11720593	.	-	.	Parent=NM_073559.8
NC_003283.11	RefSeq	exon	11720769	11721289	.	-	.	Parent=NM_073559.8
NC_003283.11	RefSeq	exon	11721339	11721518	.	-	.	Parent=NM_073559.8
NC_003283.11	RefSeq	exon	11722065	11722339	.	-	.	Parent=NM_073559.8
NC_003283.11	RefSeq	exon	11722394	11722491	.	-	.	Parent=NM_073559.8
NC_003283.11	RefSeq	exon	11722543	11722719	.	-	.	Parent=NM_073559.8
NC_003283.11	RefSeq	exon	11723342	11723432	.	-	.	Parent=NM_073559.8
NC_003283.11	RefSeq	exon	11723478	11723552	.	-	.	Parent=NM_073559.8
NC_003283.11	RefSeq	exon	11723755	11723947	.	-	.	Parent=NM_073559.8
NC_003283.11	RefSeq	exon	11724250	11724502	.	-	.	Parent=NM_073559.8
NC_003283.11	RefSeq	exon	11724951	11725135	.	-	.	Parent=NM_073559.8
NC_003283.11	RefSeq	exon	11725178	11725436	.	-	.	Parent=NM_073559.8
NC_003283.11	RefSeq	exon	11725484	11725578	.	-	.	Parent=NM_073559.8
NC_003283.11	RefSeq	exon	11725631	11725755	.	-	.	Parent=NM_073559.8
NC_003283.11	RefSeq	exon	11725807	11726071	.	-	.	Parent=NM_073559.8
NC_003283.11	RefSeq	CDS	11718672	11719112	.	-	0	Parent=NM_073559.8
NC_003283.11	RefSeq	CDS	11719971	11720234	.	-	0	Parent=NM_073559.8
NC_003283.11	RefSeq	CDS	11720489	11720593	.	-	0	Parent=NM_073559.8
NC_003283.11	RefSeq	CDS	11720769	11721289	.	-	2	Parent=NM_073559.8
NC_003283.11	RefSeq	CDS	11721339	11721518	.	-	2	Parent=NM_073559.8
NC_003283.11	RefSeq	CDS	11722065	11722339	.	-	1	Parent=NM_073559.8
NC_003283.11	RefSeq	CDS	11722394	11722491	.	-	0	Parent=NM_073559.8
NC_003283.11	RefSeq	CDS	11722543	11722719	.	-	0	Parent=NM_073559.8
NC_003283.11	RefSeq	CDS	11723342	11723432	.	-	1	Parent=NM_073559.8
NC_003283.11	RefSeq	CDS	11723478	11723552	.	-	1	Parent=NM_073559.8
NC_003283.11	RefSeq	CDS	11723755	11723947	.	-	2	Parent=NM_073559.8
NC_003283.11	RefSeq	CDS	11724250	11724502	.	-	0	Parent=NM_073559.8
NC_003283.11	RefSeq	CDS	11724951	11725135	.	-	2	Parent=NM_073559.8
NC_003283.11	RefSeq	CDS	11725178	11725436	.	-	0	Parent=NM_073559.8
NC_003283.11	RefSeq	CDS	11725484	11725578	.	-	2	Parent=NM_073559.8
NC_003283.11	RefSeq	CDS	11725631	11725652	.	-	0	Parent=NM_073559.8
NC_003283.11	RefSeq	mRNA	11718672	11724409	.	-	.	ID=NM_001313082.3;geneID=179605;gene_name=daf-11
NC_003283.11	RefSeq	exon	11718672	11719112	.	-	.	Parent=NM_001313082.3
NC_003283.11	RefSeq	exon	11719971	11720234	.	-	.	Parent=NM_001313082.3
NC_003283.11	RefSeq	exon	11720489	11720593	.	-	.	Parent=NM_001313082.3
NC_003283.11	RefSeq	exon	11720769	11721289	.	-	.	Parent=NM_001313082.3
NC_003283.11	RefSeq	exon	11721339	11721518	.	-	.	Parent=NM_001313082.3
NC_003283.11	RefSeq	exon	11722065	11722339	.	-	.	Parent=NM_001313082.3
NC_003283.11	RefSeq	exon	11722394	11722491	.	-	.	Parent=NM_001313082.3
NC_003283.11	RefSeq	exon	11722543	11722719	.	-	.	Parent=NM_001313082.3
NC_003283.11	RefSeq	exon	11723342	11723432	.	-	.	Parent=NM_001313082.3
NC_003283.11	RefSeq	exon	11723478	11723552	.	-	.	Parent=NM_001313082.3
NC_003283.11	RefSeq	exon	11723755	11723947	.	-	.	Parent=NM_001313082.3
NC_003283.11	RefSeq	exon	11724250	11724409	.	-	.	Parent=NM_001313082.3
NC_003283.11	RefSeq	CDS	11718672	11719112	.	-	0	Parent=NM_001313082.3
NC_003283.11	RefSeq	CDS	11719971	11720234	.	-	0	Parent=NM_001313082.3
NC_003283.11	RefSeq	CDS	11720489	11720593	.	-	0	Parent=NM_001313082.3
NC_003283.11	RefSeq	CDS	11720769	11721289	.	-	2	Parent=NM_001313082.3
NC_003283.11	RefSeq	CDS	11721339	11721518	.	-	2	Parent=NM_001313082.3
NC_003283.11	RefSeq	CDS	11722065	11722339	.	-	1	Parent=NM_001313082.3
NC_003283.11	RefSeq	CDS	11722394	11722491	.	-	0	Parent=NM_001313082.3
NC_003283.11	RefSeq	CDS	11722543	11722719	.	-	0	Parent=NM_001313082.3
NC_003283.11	RefSeq	CDS	11723342	11723432	.	-	1	Parent=NM_001313082.3
NC_003283.11	RefSeq	CDS	11723478	11723552	.	-	1	Parent=NM_001313082.3
NC_003283.11	RefSeq	CDS	11723755	11723947	.	-	2	Parent=NM_001313082.3
NC_003283.11	RefSeq	CDS	11724250	11724409	.	-	0	Parent=NM_001313082.3
NC_003283.11	RefSeq	transcript	11718672	11725652	.	-	.	ID=NR_132532.1;geneID=179605;gene_name=daf-11
NC_003283.11	RefSeq	exon	11718672	11719112	.	-	.	Parent=NR_132532.1
NC_003283.11	RefSeq	exon	11719971	11720234	.	-	.	Parent=NR_132532.1
NC_003283.11	RefSeq	exon	11720489	11720593	.	-	.	Parent=NR_132532.1
NC_003283.11	RefSeq	exon	11720769	11721289	.	-	.	Parent=NR_132532.1
NC_003283.11	RefSeq	exon	11721339	11721518	.	-	.	Parent=NR_132532.1
NC_003283.11	RefSeq	exon	11722065	11722339	.	-	.	Parent=NR_132532.1
NC_003283.11	RefSeq	exon	11722394	11722491	.	-	.	Parent=NR_132532.1
NC_003283.11	RefSeq	exon	11722538	11722719	.	-	.	Parent=NR_132532.1
NC_003283.11	RefSeq	exon	11723342	11723432	.	-	.	Parent=NR_132532.1
NC_003283.11	RefSeq	exon	11723478	11723552	.	-	.	Parent=NR_132532.1
NC_003283.11	RefSeq	exon	11723755	11723947	.	-	.	Parent=NR_132532.1
NC_003283.11	RefSeq	exon	11724250	11724502	.	-	.	Parent=NR_132532.1
NC_003283.11	RefSeq	exon	11724951	11725135	.	-	.	Parent=NR_132532.1
NC_003283.11	RefSeq	exon	11725178	11725436	.	-	.	Parent=NR_132532.1
NC_003283.11	RefSeq	exon	11725484	11725578	.	-	.	Parent=NR_132532.1
NC_003283.11	RefSeq	exon	11725631	11725652	.	-	.	Parent=NR_132532.1
NC_003283.11	RefSeq	mRNA	11727900	11730160	.	-	.	ID=NM_073560.7;geneID=179606;gene_name=rhr-2
NC_003283.11	RefSeq	exon	11727900	11728042	.	-	.	Parent=NM_073560.7
NC_003283.11	RefSeq	exon	11728232	11728335	.	-	.	Parent=NM_073560.7
NC_003283.11	RefSeq	exon	11728386	11728519	.	-	.	Parent=NM_073560.7
NC_003283.11	RefSeq	exon	11728719	11728852	.	-	.	Parent=NM_073560.7
NC_003283.11	RefSeq	exon	11728900	11728994	.	-	.	Parent=NM_073560.7
NC_003283.11	RefSeq	exon	11729042	11729251	.	-	.	Parent=NM_073560.7
NC_003283.11	RefSeq	exon	11729319	11729463	.	-	.	Parent=NM_073560.7
NC_003283.11	RefSeq	exon	11729511	11729661	.	-	.	Parent=NM_073560.7
NC_003283.11	RefSeq	exon	11729708	11729838	.	-	.	Parent=NM_073560.7
NC_003283.11	RefSeq	exon	11729905	11729966	.	-	.	Parent=NM_073560.7
NC_003283.11	RefSeq	exon	11730015	11730160	.	-	.	Parent=NM_073560.7
NC_003283.11	RefSeq	CDS	11727980	11728042	.	-	0	Parent=NM_073560.7
NC_003283.11	RefSeq	CDS	11728232	11728335	.	-	2	Parent=NM_073560.7
NC_003283.11	RefSeq	CDS	11728386	11728519	.	-	1	Parent=NM_073560.7
NC_003283.11	RefSeq	CDS	11728719	11728852	.	-	0	Parent=NM_073560.7
NC_003283.11	RefSeq	CDS	11728900	11728994	.	-	2	Parent=NM_073560.7
NC_003283.11	RefSeq	CDS	11729042	11729251	.	-	2	Parent=NM_073560.7
NC_003283.11	RefSeq	CDS	11729319	11729463	.	-	0	Parent=NM_073560.7
NC_003283.11	RefSeq	CDS	11729511	11729661	.	-	1	Parent=NM_073560.7
NC_003283.11	RefSeq	CDS	11729708	11729838	.	-	0	Parent=NM_073560.7
NC_003283.11	RefSeq	CDS	11729905	11729966	.	-	2	Parent=NM_073560.7
NC_003283.11	RefSeq	CDS	11730015	11730159	.	-	0	Parent=NM_073560.7
NC_003283.11	RefSeq	mRNA	11731120	11733472	.	-	.	ID=NM_073561.8;geneID=179607;gene_name=npp-22
NC_003283.11	RefSeq	exon	11731120	11731382	.	-	.	Parent=NM_073561.8
NC_003283.11	RefSeq	exon	11731429	11731529	.	-	.	Parent=NM_073561.8
NC_003283.11	RefSeq	exon	11731633	11732307	.	-	.	Parent=NM_073561.8
NC_003283.11	RefSeq	exon	11732366	11732623	.	-	.	Parent=NM_073561.8
NC_003283.11	RefSeq	exon	11732672	11732895	.	-	.	Parent=NM_073561.8
NC_003283.11	RefSeq	exon	11732940	11733044	.	-	.	Parent=NM_073561.8
NC_003283.11	RefSeq	exon	11733092	11733351	.	-	.	Parent=NM_073561.8
NC_003283.11	RefSeq	exon	11733394	11733472	.	-	.	Parent=NM_073561.8
NC_003283.11	RefSeq	CDS	11731316	11731382	.	-	1	Parent=NM_073561.8
NC_003283.11	RefSeq	CDS	11731429	11731529	.	-	0	Parent=NM_073561.8
NC_003283.11	RefSeq	CDS	11731633	11732307	.	-	0	Parent=NM_073561.8
NC_003283.11	RefSeq	CDS	11732366	11732623	.	-	0	Parent=NM_073561.8
NC_003283.11	RefSeq	CDS	11732672	11732895	.	-	2	Parent=NM_073561.8
NC_003283.11	RefSeq	CDS	11732940	11733044	.	-	2	Parent=NM_073561.8
NC_003283.11	RefSeq	CDS	11733092	11733351	.	-	1	Parent=NM_073561.8
NC_003283.11	RefSeq	CDS	11733394	11733470	.	-	0	Parent=NM_073561.8
NC_003283.11	RefSeq	mRNA	11733540	11736996	.	-	.	ID=NM_182413.6;geneID=353452;gene_name=spe-42
NC_003283.11	RefSeq	exon	11733540	11733821	.	-	.	Parent=NM_182413.6
NC_003283.11	RefSeq	exon	11733865	11734016	.	-	.	Parent=NM_182413.6
NC_003283.11	RefSeq	exon	11734064	11734179	.	-	.	Parent=NM_182413.6
NC_003283.11	RefSeq	exon	11734437	11734574	.	-	.	Parent=NM_182413.6
NC_003283.11	RefSeq	exon	11734622	11734882	.	-	.	Parent=NM_182413.6
NC_003283.11	RefSeq	exon	11734938	11735066	.	-	.	Parent=NM_182413.6
NC_003283.11	RefSeq	exon	11735117	11735260	.	-	.	Parent=NM_182413.6
NC_003283.11	RefSeq	exon	11735317	11735724	.	-	.	Parent=NM_182413.6
NC_003283.11	RefSeq	exon	11735769	11735958	.	-	.	Parent=NM_182413.6
NC_003283.11	RefSeq	exon	11736031	11736248	.	-	.	Parent=NM_182413.6
NC_003283.11	RefSeq	exon	11736296	11736388	.	-	.	Parent=NM_182413.6
NC_003283.11	RefSeq	exon	11736439	11736502	.	-	.	Parent=NM_182413.6
NC_003283.11	RefSeq	exon	11736550	11736654	.	-	.	Parent=NM_182413.6
NC_003283.11	RefSeq	exon	11736706	11736837	.	-	.	Parent=NM_182413.6
NC_003283.11	RefSeq	exon	11736883	11736996	.	-	.	Parent=NM_182413.6
NC_003283.11	RefSeq	CDS	11733733	11733821	.	-	2	Parent=NM_182413.6
NC_003283.11	RefSeq	CDS	11733865	11734016	.	-	1	Parent=NM_182413.6
NC_003283.11	RefSeq	CDS	11734064	11734179	.	-	0	Parent=NM_182413.6
NC_003283.11	RefSeq	CDS	11734437	11734574	.	-	0	Parent=NM_182413.6
NC_003283.11	RefSeq	CDS	11734622	11734882	.	-	0	Parent=NM_182413.6
NC_003283.11	RefSeq	CDS	11734938	11735066	.	-	0	Parent=NM_182413.6
NC_003283.11	RefSeq	CDS	11735117	11735260	.	-	0	Parent=NM_182413.6
NC_003283.11	RefSeq	CDS	11735317	11735724	.	-	0	Parent=NM_182413.6
NC_003283.11	RefSeq	CDS	11735769	11735958	.	-	1	Parent=NM_182413.6
NC_003283.11	RefSeq	CDS	11736031	11736248	.	-	0	Parent=NM_182413.6
NC_003283.11	RefSeq	CDS	11736296	11736388	.	-	0	Parent=NM_182413.6
NC_003283.11	RefSeq	CDS	11736439	11736502	.	-	1	Parent=NM_182413.6
NC_003283.11	RefSeq	CDS	11736550	11736654	.	-	1	Parent=NM_182413.6
NC_003283.11	RefSeq	CDS	11736706	11736837	.	-	1	Parent=NM_182413.6
NC_003283.11	RefSeq	CDS	11736883	11736968	.	-	0	Parent=NM_182413.6
NC_003283.11	RefSeq	transcript	11737506	11737649	.	-	.	ID=NR_069609.1;geneID=13215458;gene_name=B0240.6
NC_003283.11	RefSeq	exon	11737506	11737649	.	-	.	Parent=NR_069609.1
NC_003283.11	RefSeq	transcript	11738712	11738801	.	-	.	ID=NR_102075.1;geneID=24104110;gene_name=B0240.7
NC_003283.11	RefSeq	exon	11738712	11738801	.	-	.	Parent=NR_102075.1
NC_003283.11	RefSeq	mRNA	11740065	11754111	.	+	.	ID=NM_001269434.4;geneID=179608;gene_name=T04F3.1
NC_003283.11	RefSeq	exon	11740065	11740388	.	+	.	Parent=NM_001269434.4
NC_003283.11	RefSeq	exon	11740850	11740948	.	+	.	Parent=NM_001269434.4
NC_003283.11	RefSeq	exon	11741835	11742104	.	+	.	Parent=NM_001269434.4
NC_003283.11	RefSeq	exon	11742149	11742438	.	+	.	Parent=NM_001269434.4
NC_003283.11	RefSeq	exon	11742636	11743647	.	+	.	Parent=NM_001269434.4
NC_003283.11	RefSeq	exon	11743870	11744169	.	+	.	Parent=NM_001269434.4
NC_003283.11	RefSeq	exon	11744538	11750360	.	+	.	Parent=NM_001269434.4
NC_003283.11	RefSeq	exon	11750459	11750582	.	+	.	Parent=NM_001269434.4
NC_003283.11	RefSeq	exon	11750642	11751029	.	+	.	Parent=NM_001269434.4
NC_003283.11	RefSeq	exon	11751100	11751266	.	+	.	Parent=NM_001269434.4
NC_003283.11	RefSeq	exon	11751312	11751658	.	+	.	Parent=NM_001269434.4
NC_003283.11	RefSeq	exon	11751707	11751836	.	+	.	Parent=NM_001269434.4
NC_003283.11	RefSeq	exon	11752187	11752561	.	+	.	Parent=NM_001269434.4
NC_003283.11	RefSeq	exon	11752608	11752693	.	+	.	Parent=NM_001269434.4
NC_003283.11	RefSeq	exon	11752834	11753287	.	+	.	Parent=NM_001269434.4
NC_003283.11	RefSeq	exon	11753369	11753508	.	+	.	Parent=NM_001269434.4
NC_003283.11	RefSeq	exon	11753807	11754111	.	+	.	Parent=NM_001269434.4
NC_003283.11	RefSeq	CDS	11740230	11740388	.	+	0	Parent=NM_001269434.4
NC_003283.11	RefSeq	CDS	11740850	11740948	.	+	0	Parent=NM_001269434.4
NC_003283.11	RefSeq	CDS	11741835	11742104	.	+	0	Parent=NM_001269434.4
NC_003283.11	RefSeq	CDS	11742149	11742438	.	+	0	Parent=NM_001269434.4
NC_003283.11	RefSeq	CDS	11742636	11743647	.	+	1	Parent=NM_001269434.4
NC_003283.11	RefSeq	CDS	11743870	11744169	.	+	0	Parent=NM_001269434.4
NC_003283.11	RefSeq	CDS	11744538	11750360	.	+	0	Parent=NM_001269434.4
NC_003283.11	RefSeq	CDS	11750459	11750582	.	+	0	Parent=NM_001269434.4
NC_003283.11	RefSeq	CDS	11750642	11751029	.	+	2	Parent=NM_001269434.4
NC_003283.11	RefSeq	CDS	11751100	11751266	.	+	1	Parent=NM_001269434.4
NC_003283.11	RefSeq	CDS	11751312	11751658	.	+	2	Parent=NM_001269434.4
NC_003283.11	RefSeq	CDS	11751707	11751836	.	+	0	Parent=NM_001269434.4
NC_003283.11	RefSeq	CDS	11752187	11752561	.	+	2	Parent=NM_001269434.4
NC_003283.11	RefSeq	CDS	11752608	11752693	.	+	2	Parent=NM_001269434.4
NC_003283.11	RefSeq	CDS	11752834	11753287	.	+	0	Parent=NM_001269434.4
NC_003283.11	RefSeq	CDS	11753369	11753508	.	+	2	Parent=NM_001269434.4
NC_003283.11	RefSeq	CDS	11753807	11754025	.	+	0	Parent=NM_001269434.4
NC_003283.11	RefSeq	mRNA	11740892	11754025	.	+	.	ID=NM_001269435.3;geneID=179608;gene_name=T04F3.1
NC_003283.11	RefSeq	exon	11740892	11740948	.	+	.	Parent=NM_001269435.3
NC_003283.11	RefSeq	exon	11741835	11742104	.	+	.	Parent=NM_001269435.3
NC_003283.11	RefSeq	exon	11742149	11742438	.	+	.	Parent=NM_001269435.3
NC_003283.11	RefSeq	exon	11742636	11743647	.	+	.	Parent=NM_001269435.3
NC_003283.11	RefSeq	exon	11743870	11744169	.	+	.	Parent=NM_001269435.3
NC_003283.11	RefSeq	exon	11744538	11750360	.	+	.	Parent=NM_001269435.3
NC_003283.11	RefSeq	exon	11750459	11750582	.	+	.	Parent=NM_001269435.3
NC_003283.11	RefSeq	exon	11750642	11751029	.	+	.	Parent=NM_001269435.3
NC_003283.11	RefSeq	exon	11751100	11751266	.	+	.	Parent=NM_001269435.3
NC_003283.11	RefSeq	exon	11751312	11751658	.	+	.	Parent=NM_001269435.3
NC_003283.11	RefSeq	exon	11751707	11751836	.	+	.	Parent=NM_001269435.3
NC_003283.11	RefSeq	exon	11752187	11752561	.	+	.	Parent=NM_001269435.3
NC_003283.11	RefSeq	exon	11752608	11752693	.	+	.	Parent=NM_001269435.3
NC_003283.11	RefSeq	exon	11752834	11753287	.	+	.	Parent=NM_001269435.3
NC_003283.11	RefSeq	exon	11753369	11753508	.	+	.	Parent=NM_001269435.3
NC_003283.11	RefSeq	exon	11753807	11754025	.	+	.	Parent=NM_001269435.3
NC_003283.11	RefSeq	CDS	11740892	11740948	.	+	0	Parent=NM_001269435.3
NC_003283.11	RefSeq	CDS	11741835	11742104	.	+	0	Parent=NM_001269435.3
NC_003283.11	RefSeq	CDS	11742149	11742438	.	+	0	Parent=NM_001269435.3
NC_003283.11	RefSeq	CDS	11742636	11743647	.	+	1	Parent=NM_001269435.3
NC_003283.11	RefSeq	CDS	11743870	11744169	.	+	0	Parent=NM_001269435.3
NC_003283.11	RefSeq	CDS	11744538	11750360	.	+	0	Parent=NM_001269435.3
NC_003283.11	RefSeq	CDS	11750459	11750582	.	+	0	Parent=NM_001269435.3
NC_003283.11	RefSeq	CDS	11750642	11751029	.	+	2	Parent=NM_001269435.3
NC_003283.11	RefSeq	CDS	11751100	11751266	.	+	1	Parent=NM_001269435.3
NC_003283.11	RefSeq	CDS	11751312	11751658	.	+	2	Parent=NM_001269435.3
NC_003283.11	RefSeq	CDS	11751707	11751836	.	+	0	Parent=NM_001269435.3
NC_003283.11	RefSeq	CDS	11752187	11752561	.	+	2	Parent=NM_001269435.3
NC_003283.11	RefSeq	CDS	11752608	11752693	.	+	2	Parent=NM_001269435.3
NC_003283.11	RefSeq	CDS	11752834	11753287	.	+	0	Parent=NM_001269435.3
NC_003283.11	RefSeq	CDS	11753369	11753508	.	+	2	Parent=NM_001269435.3
NC_003283.11	RefSeq	CDS	11753807	11754025	.	+	0	Parent=NM_001269435.3
NC_003283.11	RefSeq	transcript	11741396	11741480	.	+	.	ID=NR_069610.1;geneID=13215461;gene_name=B0240.5
NC_003283.11	RefSeq	exon	11741396	11741480	.	+	.	Parent=NR_069610.1
NC_003283.11	RefSeq	transcript	11755996	11756124	.	+	.	ID=NR_069612.1;geneID=13215462;gene_name=T04F3.6
NC_003283.11	RefSeq	exon	11755996	11756124	.	+	.	Parent=NR_069612.1
NC_003283.11	RefSeq	transcript	11755996	11756154	.	-	.	ID=NR_069611.1;geneID=13215460;gene_name=T04F3.11
NC_003283.11	RefSeq	exon	11755996	11756154	.	-	.	Parent=NR_069611.1
NC_003283.11	RefSeq	transcript	11756644	11756898	.	-	.	ID=NR_069613.1;geneID=13215463;gene_name=T04F3.9
NC_003283.11	RefSeq	exon	11756644	11756898	.	-	.	Parent=NR_069613.1
NC_003283.11	RefSeq	mRNA	11757658	11758866	.	+	.	ID=NM_073563.4;geneID=179609;gene_name=smoc-1
NC_003283.11	RefSeq	exon	11757658	11757752	.	+	.	Parent=NM_073563.4
NC_003283.11	RefSeq	exon	11757802	11757961	.	+	.	Parent=NM_073563.4
NC_003283.11	RefSeq	exon	11758008	11758474	.	+	.	Parent=NM_073563.4
NC_003283.11	RefSeq	exon	11758522	11758866	.	+	.	Parent=NM_073563.4
NC_003283.11	RefSeq	CDS	11757668	11757752	.	+	0	Parent=NM_073563.4
NC_003283.11	RefSeq	CDS	11757802	11757961	.	+	2	Parent=NM_073563.4
NC_003283.11	RefSeq	CDS	11758008	11758474	.	+	1	Parent=NM_073563.4
NC_003283.11	RefSeq	CDS	11758522	11758592	.	+	2	Parent=NM_073563.4
NC_003283.11	RefSeq	transcript	11758839	11759125	.	-	.	ID=NR_069614.1;geneID=13215465;gene_name=T04F3.7
NC_003283.11	RefSeq	exon	11758839	11759125	.	-	.	Parent=NR_069614.1
NC_003283.11	RefSeq	mRNA	11758935	11760580	.	+	.	ID=NM_073564.3;geneID=188063;gene_name=T04F3.3
NC_003283.11	RefSeq	exon	11758935	11759032	.	+	.	Parent=NM_073564.3
NC_003283.11	RefSeq	exon	11759081	11759325	.	+	.	Parent=NM_073564.3
NC_003283.11	RefSeq	exon	11759743	11760371	.	+	.	Parent=NM_073564.3
NC_003283.11	RefSeq	exon	11760414	11760580	.	+	.	Parent=NM_073564.3
NC_003283.11	RefSeq	CDS	11758947	11759032	.	+	0	Parent=NM_073564.3
NC_003283.11	RefSeq	CDS	11759081	11759325	.	+	1	Parent=NM_073564.3
NC_003283.11	RefSeq	CDS	11759743	11760371	.	+	2	Parent=NM_073564.3
NC_003283.11	RefSeq	CDS	11760414	11760548	.	+	0	Parent=NM_073564.3
NC_003283.11	RefSeq	transcript	11759552	11759696	.	-	.	ID=NR_069615.1;geneID=13215467;gene_name=T04F3.10
NC_003283.11	RefSeq	exon	11759552	11759696	.	-	.	Parent=NR_069615.1
NC_003283.11	RefSeq	mRNA	11760671	11761962	.	+	.	ID=NM_001129526.3;geneID=6418766;gene_name=T04F3.5
NC_003283.11	RefSeq	exon	11760671	11760766	.	+	.	Parent=NM_001129526.3
NC_003283.11	RefSeq	exon	11760928	11761026	.	+	.	Parent=NM_001129526.3
NC_003283.11	RefSeq	exon	11761075	11761348	.	+	.	Parent=NM_001129526.3
NC_003283.11	RefSeq	exon	11761392	11761507	.	+	.	Parent=NM_001129526.3
NC_003283.11	RefSeq	exon	11761551	11761650	.	+	.	Parent=NM_001129526.3
NC_003283.11	RefSeq	exon	11761818	11761962	.	+	.	Parent=NM_001129526.3
NC_003283.11	RefSeq	CDS	11760689	11760766	.	+	0	Parent=NM_001129526.3
NC_003283.11	RefSeq	CDS	11760928	11761026	.	+	0	Parent=NM_001129526.3
NC_003283.11	RefSeq	CDS	11761075	11761348	.	+	0	Parent=NM_001129526.3
NC_003283.11	RefSeq	CDS	11761392	11761507	.	+	2	Parent=NM_001129526.3
NC_003283.11	RefSeq	CDS	11761551	11761650	.	+	0	Parent=NM_001129526.3
NC_003283.11	RefSeq	CDS	11761818	11761894	.	+	2	Parent=NM_001129526.3
NC_003283.11	RefSeq	transcript	11760741	11760874	.	-	.	ID=NR_069616.1;geneID=13215469;gene_name=T04F3.8
NC_003283.11	RefSeq	exon	11760741	11760874	.	-	.	Parent=NR_069616.1
NC_003283.11	RefSeq	mRNA	11761893	11763049	.	-	.	ID=NM_073565.6;geneID=188064;gene_name=T04F3.4
NC_003283.11	RefSeq	exon	11761893	11762090	.	-	.	Parent=NM_073565.6
NC_003283.11	RefSeq	exon	11762137	11762294	.	-	.	Parent=NM_073565.6
NC_003283.11	RefSeq	exon	11762847	11762901	.	-	.	Parent=NM_073565.6
NC_003283.11	RefSeq	exon	11762954	11763049	.	-	.	Parent=NM_073565.6
NC_003283.11	RefSeq	CDS	11761963	11762090	.	-	2	Parent=NM_073565.6
NC_003283.11	RefSeq	CDS	11762137	11762294	.	-	1	Parent=NM_073565.6
NC_003283.11	RefSeq	CDS	11762847	11762901	.	-	2	Parent=NM_073565.6
NC_003283.11	RefSeq	CDS	11762954	11762996	.	-	0	Parent=NM_073565.6
NC_003283.11	RefSeq	mRNA	11763139	11764385	.	-	.	ID=NM_073566.6;geneID=179610;gene_name=F55A11.1
NC_003283.11	RefSeq	exon	11763139	11763653	.	-	.	Parent=NM_073566.6
NC_003283.11	RefSeq	exon	11763766	11764026	.	-	.	Parent=NM_073566.6
NC_003283.11	RefSeq	exon	11764072	11764148	.	-	.	Parent=NM_073566.6
NC_003283.11	RefSeq	exon	11764280	11764385	.	-	.	Parent=NM_073566.6
NC_003283.11	RefSeq	CDS	11763530	11763653	.	-	1	Parent=NM_073566.6
NC_003283.11	RefSeq	CDS	11763766	11764026	.	-	1	Parent=NM_073566.6
NC_003283.11	RefSeq	CDS	11764072	11764148	.	-	0	Parent=NM_073566.6
NC_003283.11	RefSeq	CDS	11764280	11764378	.	-	0	Parent=NM_073566.6
NC_003283.11	RefSeq	mRNA	11764904	11767222	.	+	.	ID=NM_073567.9;geneID=179611;gene_name=syx-5
NC_003283.11	RefSeq	exon	11764904	11765107	.	+	.	Parent=NM_073567.9
NC_003283.11	RefSeq	exon	11765184	11765366	.	+	.	Parent=NM_073567.9
NC_003283.11	RefSeq	exon	11765609	11766080	.	+	.	Parent=NM_073567.9
NC_003283.11	RefSeq	exon	11766126	11766223	.	+	.	Parent=NM_073567.9
NC_003283.11	RefSeq	exon	11766678	11767222	.	+	.	Parent=NM_073567.9
NC_003283.11	RefSeq	CDS	11764919	11765107	.	+	0	Parent=NM_073567.9
NC_003283.11	RefSeq	CDS	11765184	11765366	.	+	0	Parent=NM_073567.9
NC_003283.11	RefSeq	CDS	11765609	11766080	.	+	0	Parent=NM_073567.9
NC_003283.11	RefSeq	CDS	11766126	11766223	.	+	2	Parent=NM_073567.9
NC_003283.11	RefSeq	CDS	11766678	11766977	.	+	0	Parent=NM_073567.9
NC_003283.11	RefSeq	mRNA	11767328	11769899	.	+	.	ID=NM_073568.7;geneID=179612;gene_name=sel-11
NC_003283.11	RefSeq	exon	11767328	11767571	.	+	.	Parent=NM_073568.7
NC_003283.11	RefSeq	exon	11767617	11768049	.	+	.	Parent=NM_073568.7
NC_003283.11	RefSeq	exon	11768353	11768515	.	+	.	Parent=NM_073568.7
NC_003283.11	RefSeq	exon	11768561	11768748	.	+	.	Parent=NM_073568.7
NC_003283.11	RefSeq	exon	11768801	11769060	.	+	.	Parent=NM_073568.7
NC_003283.11	RefSeq	exon	11769107	11769899	.	+	.	Parent=NM_073568.7
NC_003283.11	RefSeq	CDS	11767344	11767571	.	+	0	Parent=NM_073568.7
NC_003283.11	RefSeq	CDS	11767617	11768049	.	+	0	Parent=NM_073568.7
NC_003283.11	RefSeq	CDS	11768353	11768515	.	+	2	Parent=NM_073568.7
NC_003283.11	RefSeq	CDS	11768561	11768748	.	+	1	Parent=NM_073568.7
NC_003283.11	RefSeq	CDS	11768801	11769060	.	+	2	Parent=NM_073568.7
NC_003283.11	RefSeq	CDS	11769107	11769667	.	+	0	Parent=NM_073568.7
NC_003283.11	RefSeq	transcript	11769917	11770015	.	-	.	ID=NR_002402.2;geneID=3565748;gene_name=mir-250
NC_003283.11	RefSeq	exon	11769917	11770015	.	-	.	Parent=NR_002402.2
NC_003283.11	RefSeq	transcript	11769937	11769956	.	-	.	ID=rna-CELE_F55A11.12;geneID=3565748;gene_name=mir-250
NC_003283.11	RefSeq	exon	11769937	11769956	.	-	.	Parent=rna-CELE_F55A11.12
NC_003283.11	RefSeq	transcript	11769977	11769998	.	-	.	ID=rna-CELE_F55A11.12-2;geneID=3565748;gene_name=mir-250
NC_003283.11	RefSeq	exon	11769977	11769998	.	-	.	Parent=rna-CELE_F55A11.12-2
NC_003283.11	RefSeq	transcript	11770060	11770156	.	-	.	ID=NR_000792.2;geneID=260114;gene_name=mir-61
NC_003283.11	RefSeq	exon	11770060	11770156	.	-	.	Parent=NR_000792.2
NC_003283.11	RefSeq	transcript	11770076	11770096	.	-	.	ID=rna-CELE_F55A11.9;geneID=260114;gene_name=mir-61
NC_003283.11	RefSeq	exon	11770076	11770096	.	-	.	Parent=rna-CELE_F55A11.9
NC_003283.11	RefSeq	transcript	11770111	11770132	.	-	.	ID=rna-CELE_F55A11.9-2;geneID=260114;gene_name=mir-61
NC_003283.11	RefSeq	exon	11770111	11770132	.	-	.	Parent=rna-CELE_F55A11.9-2
NC_003283.11	RefSeq	mRNA	11770472	11773494	.	+	.	ID=NM_001269436.4;geneID=186276;gene_name=F55A11.4
NC_003283.11	RefSeq	exon	11770472	11770587	.	+	.	Parent=NM_001269436.4
NC_003283.11	RefSeq	exon	11771248	11771324	.	+	.	Parent=NM_001269436.4
NC_003283.11	RefSeq	exon	11771383	11771542	.	+	.	Parent=NM_001269436.4
NC_003283.11	RefSeq	exon	11771598	11772198	.	+	.	Parent=NM_001269436.4
NC_003283.11	RefSeq	exon	11772245	11772715	.	+	.	Parent=NM_001269436.4
NC_003283.11	RefSeq	exon	11772764	11772881	.	+	.	Parent=NM_001269436.4
NC_003283.11	RefSeq	exon	11772934	11773046	.	+	.	Parent=NM_001269436.4
NC_003283.11	RefSeq	exon	11773094	11773184	.	+	.	Parent=NM_001269436.4
NC_003283.11	RefSeq	exon	11773311	11773494	.	+	.	Parent=NM_001269436.4
NC_003283.11	RefSeq	CDS	11771255	11771324	.	+	0	Parent=NM_001269436.4
NC_003283.11	RefSeq	CDS	11771383	11771542	.	+	2	Parent=NM_001269436.4
NC_003283.11	RefSeq	CDS	11771598	11772198	.	+	1	Parent=NM_001269436.4
NC_003283.11	RefSeq	CDS	11772245	11772715	.	+	0	Parent=NM_001269436.4
NC_003283.11	RefSeq	CDS	11772764	11772881	.	+	0	Parent=NM_001269436.4
NC_003283.11	RefSeq	CDS	11772934	11773046	.	+	2	Parent=NM_001269436.4
NC_003283.11	RefSeq	CDS	11773094	11773168	.	+	0	Parent=NM_001269436.4
NC_003283.11	RefSeq	transcript	11770532	11773495	.	+	.	ID=NR_069619.1;geneID=186276;gene_name=F55A11.4
NC_003283.11	RefSeq	exon	11770532	11770587	.	+	.	Parent=NR_069619.1
NC_003283.11	RefSeq	exon	11771248	11771324	.	+	.	Parent=NR_069619.1
NC_003283.11	RefSeq	exon	11771383	11771542	.	+	.	Parent=NR_069619.1
NC_003283.11	RefSeq	exon	11771598	11772198	.	+	.	Parent=NR_069619.1
NC_003283.11	RefSeq	exon	11772245	11772715	.	+	.	Parent=NR_069619.1
NC_003283.11	RefSeq	exon	11772764	11772881	.	+	.	Parent=NR_069619.1
NC_003283.11	RefSeq	exon	11772934	11773046	.	+	.	Parent=NR_069619.1
NC_003283.11	RefSeq	exon	11773094	11773184	.	+	.	Parent=NR_069619.1
NC_003283.11	RefSeq	exon	11773311	11773495	.	+	.	Parent=NR_069619.1
NC_003283.11	RefSeq	mRNA	11773720	11776636	.	+	.	ID=NM_073570.4;geneID=186277;gene_name=bus-18
NC_003283.11	RefSeq	exon	11773720	11773960	.	+	.	Parent=NM_073570.4
NC_003283.11	RefSeq	exon	11774308	11774405	.	+	.	Parent=NM_073570.4
NC_003283.11	RefSeq	exon	11774699	11775069	.	+	.	Parent=NM_073570.4
NC_003283.11	RefSeq	exon	11775572	11775636	.	+	.	Parent=NM_073570.4
NC_003283.11	RefSeq	exon	11775681	11775793	.	+	.	Parent=NM_073570.4
NC_003283.11	RefSeq	exon	11775842	11775944	.	+	.	Parent=NM_073570.4
NC_003283.11	RefSeq	exon	11776195	11776302	.	+	.	Parent=NM_073570.4
NC_003283.11	RefSeq	exon	11776356	11776636	.	+	.	Parent=NM_073570.4
NC_003283.11	RefSeq	CDS	11773778	11773960	.	+	0	Parent=NM_073570.4
NC_003283.11	RefSeq	CDS	11774308	11774405	.	+	0	Parent=NM_073570.4
NC_003283.11	RefSeq	CDS	11774699	11775069	.	+	1	Parent=NM_073570.4
NC_003283.11	RefSeq	CDS	11775572	11775636	.	+	2	Parent=NM_073570.4
NC_003283.11	RefSeq	CDS	11775681	11775793	.	+	0	Parent=NM_073570.4
NC_003283.11	RefSeq	CDS	11775842	11775944	.	+	1	Parent=NM_073570.4
NC_003283.11	RefSeq	CDS	11776195	11776302	.	+	0	Parent=NM_073570.4
NC_003283.11	RefSeq	CDS	11776356	11776490	.	+	0	Parent=NM_073570.4
NC_003283.11	RefSeq	mRNA	11776838	11783429	.	+	.	ID=NM_001269437.4;geneID=179613;gene_name=F55A11.6
NC_003283.11	RefSeq	exon	11776838	11776953	.	+	.	Parent=NM_001269437.4
NC_003283.11	RefSeq	exon	11777763	11777854	.	+	.	Parent=NM_001269437.4
NC_003283.11	RefSeq	exon	11781257	11781319	.	+	.	Parent=NM_001269437.4
NC_003283.11	RefSeq	exon	11781421	11781601	.	+	.	Parent=NM_001269437.4
NC_003283.11	RefSeq	exon	11781814	11781906	.	+	.	Parent=NM_001269437.4
NC_003283.11	RefSeq	exon	11781955	11782082	.	+	.	Parent=NM_001269437.4
NC_003283.11	RefSeq	exon	11782802	11782909	.	+	.	Parent=NM_001269437.4
NC_003283.11	RefSeq	exon	11783111	11783429	.	+	.	Parent=NM_001269437.4
NC_003283.11	RefSeq	CDS	11776902	11776953	.	+	0	Parent=NM_001269437.4
NC_003283.11	RefSeq	CDS	11777763	11777854	.	+	2	Parent=NM_001269437.4
NC_003283.11	RefSeq	CDS	11781257	11781319	.	+	0	Parent=NM_001269437.4
NC_003283.11	RefSeq	CDS	11781421	11781601	.	+	0	Parent=NM_001269437.4
NC_003283.11	RefSeq	CDS	11781814	11781906	.	+	2	Parent=NM_001269437.4
NC_003283.11	RefSeq	CDS	11781955	11782082	.	+	2	Parent=NM_001269437.4
NC_003283.11	RefSeq	CDS	11782802	11782909	.	+	0	Parent=NM_001269437.4
NC_003283.11	RefSeq	CDS	11783111	11783287	.	+	0	Parent=NM_001269437.4
NC_003283.11	RefSeq	mRNA	11781075	11783429	.	+	.	ID=NM_001047658.3;geneID=179613;gene_name=F55A11.6
NC_003283.11	RefSeq	exon	11781075	11781182	.	+	.	Parent=NM_001047658.3
NC_003283.11	RefSeq	exon	11781257	11781319	.	+	.	Parent=NM_001047658.3
NC_003283.11	RefSeq	exon	11781421	11781601	.	+	.	Parent=NM_001047658.3
NC_003283.11	RefSeq	exon	11781814	11781906	.	+	.	Parent=NM_001047658.3
NC_003283.11	RefSeq	exon	11781955	11782082	.	+	.	Parent=NM_001047658.3
NC_003283.11	RefSeq	exon	11782802	11782909	.	+	.	Parent=NM_001047658.3
NC_003283.11	RefSeq	exon	11783111	11783429	.	+	.	Parent=NM_001047658.3
NC_003283.11	RefSeq	CDS	11781123	11781182	.	+	0	Parent=NM_001047658.3
NC_003283.11	RefSeq	CDS	11781257	11781319	.	+	0	Parent=NM_001047658.3
NC_003283.11	RefSeq	CDS	11781421	11781601	.	+	0	Parent=NM_001047658.3
NC_003283.11	RefSeq	CDS	11781814	11781906	.	+	2	Parent=NM_001047658.3
NC_003283.11	RefSeq	CDS	11781955	11782082	.	+	2	Parent=NM_001047658.3
NC_003283.11	RefSeq	CDS	11782802	11782909	.	+	0	Parent=NM_001047658.3
NC_003283.11	RefSeq	CDS	11783111	11783287	.	+	0	Parent=NM_001047658.3
NC_003283.11	RefSeq	mRNA	11781123	11783429	.	+	.	ID=NM_001269438.2;geneID=179613;gene_name=F55A11.6
NC_003283.11	RefSeq	exon	11781123	11781182	.	+	.	Parent=NM_001269438.2
NC_003283.11	RefSeq	exon	11781257	11781319	.	+	.	Parent=NM_001269438.2
NC_003283.11	RefSeq	exon	11781415	11781601	.	+	.	Parent=NM_001269438.2
NC_003283.11	RefSeq	exon	11781814	11781906	.	+	.	Parent=NM_001269438.2
NC_003283.11	RefSeq	exon	11781955	11782082	.	+	.	Parent=NM_001269438.2
NC_003283.11	RefSeq	exon	11782802	11782909	.	+	.	Parent=NM_001269438.2
NC_003283.11	RefSeq	exon	11783111	11783429	.	+	.	Parent=NM_001269438.2
NC_003283.11	RefSeq	CDS	11781123	11781182	.	+	0	Parent=NM_001269438.2
NC_003283.11	RefSeq	CDS	11781257	11781319	.	+	0	Parent=NM_001269438.2
NC_003283.11	RefSeq	CDS	11781415	11781601	.	+	0	Parent=NM_001269438.2
NC_003283.11	RefSeq	CDS	11781814	11781906	.	+	2	Parent=NM_001269438.2
NC_003283.11	RefSeq	CDS	11781955	11782082	.	+	2	Parent=NM_001269438.2
NC_003283.11	RefSeq	CDS	11782802	11782909	.	+	0	Parent=NM_001269438.2
NC_003283.11	RefSeq	CDS	11783111	11783287	.	+	0	Parent=NM_001269438.2
NC_003283.11	RefSeq	mRNA	11781451	11783287	.	+	.	ID=NM_001047659.4;geneID=179613;gene_name=F55A11.6
NC_003283.11	RefSeq	exon	11781451	11781601	.	+	.	Parent=NM_001047659.4
NC_003283.11	RefSeq	exon	11781814	11781906	.	+	.	Parent=NM_001047659.4
NC_003283.11	RefSeq	exon	11781955	11782082	.	+	.	Parent=NM_001047659.4
NC_003283.11	RefSeq	exon	11782802	11782909	.	+	.	Parent=NM_001047659.4
NC_003283.11	RefSeq	exon	11783111	11783287	.	+	.	Parent=NM_001047659.4
NC_003283.11	RefSeq	CDS	11781451	11781601	.	+	0	Parent=NM_001047659.4
NC_003283.11	RefSeq	CDS	11781814	11781906	.	+	2	Parent=NM_001047659.4
NC_003283.11	RefSeq	CDS	11781955	11782082	.	+	2	Parent=NM_001047659.4
NC_003283.11	RefSeq	CDS	11782802	11782909	.	+	0	Parent=NM_001047659.4
NC_003283.11	RefSeq	CDS	11783111	11783287	.	+	0	Parent=NM_001047659.4
NC_003283.11	RefSeq	mRNA	11782868	11783287	.	+	.	ID=NM_001269439.3;geneID=179613;gene_name=F55A11.6
NC_003283.11	RefSeq	exon	11782868	11782909	.	+	.	Parent=NM_001269439.3
NC_003283.11	RefSeq	exon	11783111	11783287	.	+	.	Parent=NM_001269439.3
NC_003283.11	RefSeq	CDS	11782868	11782909	.	+	0	Parent=NM_001269439.3
NC_003283.11	RefSeq	CDS	11783111	11783287	.	+	0	Parent=NM_001269439.3
NC_003283.11	RefSeq	transcript	11782907	11783052	.	-	.	ID=NR_069620.1;geneID=13215479;gene_name=F55A11.13
NC_003283.11	RefSeq	exon	11782907	11783052	.	-	.	Parent=NR_069620.1
NC_003283.11	RefSeq	transcript	11782992	11783082	.	+	.	ID=NR_001523.1;geneID=353453;gene_name=F55A11.10
NC_003283.11	RefSeq	exon	11782992	11783082	.	+	.	Parent=NR_001523.1
NC_003283.11	RefSeq	mRNA	11783149	11784628	.	+	.	ID=NM_001383411.2;geneID=3565838;gene_name=F55A11.11
NC_003283.11	RefSeq	exon	11783149	11783630	.	+	.	Parent=NM_001383411.2
NC_003283.11	RefSeq	exon	11783678	11783762	.	+	.	Parent=NM_001383411.2
NC_003283.11	RefSeq	exon	11783815	11784061	.	+	.	Parent=NM_001383411.2
NC_003283.11	RefSeq	exon	11784106	11784198	.	+	.	Parent=NM_001383411.2
NC_003283.11	RefSeq	exon	11784245	11784628	.	+	.	Parent=NM_001383411.2
NC_003283.11	RefSeq	CDS	11783430	11783630	.	+	0	Parent=NM_001383411.2
NC_003283.11	RefSeq	CDS	11783678	11783762	.	+	0	Parent=NM_001383411.2
NC_003283.11	RefSeq	CDS	11783815	11784061	.	+	2	Parent=NM_001383411.2
NC_003283.11	RefSeq	CDS	11784106	11784198	.	+	1	Parent=NM_001383411.2
NC_003283.11	RefSeq	CDS	11784245	11784563	.	+	1	Parent=NM_001383411.2
NC_003283.11	RefSeq	mRNA	11784587	11787443	.	-	.	ID=NM_073572.8;geneID=179614;gene_name=F55A11.7
NC_003283.11	RefSeq	exon	11784587	11785001	.	-	.	Parent=NM_073572.8
NC_003283.11	RefSeq	exon	11785050	11785297	.	-	.	Parent=NM_073572.8
NC_003283.11	RefSeq	exon	11785955	11786375	.	-	.	Parent=NM_073572.8
NC_003283.11	RefSeq	exon	11786420	11786510	.	-	.	Parent=NM_073572.8
NC_003283.11	RefSeq	exon	11786700	11786800	.	-	.	Parent=NM_073572.8
NC_003283.11	RefSeq	exon	11787212	11787307	.	-	.	Parent=NM_073572.8
NC_003283.11	RefSeq	exon	11787357	11787443	.	-	.	Parent=NM_073572.8
NC_003283.11	RefSeq	CDS	11784858	11785001	.	-	0	Parent=NM_073572.8
NC_003283.11	RefSeq	CDS	11785050	11785297	.	-	2	Parent=NM_073572.8
NC_003283.11	RefSeq	CDS	11785955	11786375	.	-	0	Parent=NM_073572.8
NC_003283.11	RefSeq	CDS	11786420	11786510	.	-	1	Parent=NM_073572.8
NC_003283.11	RefSeq	CDS	11786700	11786800	.	-	0	Parent=NM_073572.8
NC_003283.11	RefSeq	CDS	11787212	11787307	.	-	0	Parent=NM_073572.8
NC_003283.11	RefSeq	CDS	11787357	11787443	.	-	0	Parent=NM_073572.8
NC_003283.11	RefSeq	mRNA	11788188	11789115	.	+	.	ID=NM_001269440.4;geneID=186278;gene_name=F55A11.8
NC_003283.11	RefSeq	exon	11788188	11788212	.	+	.	Parent=NM_001269440.4
NC_003283.11	RefSeq	exon	11788294	11788391	.	+	.	Parent=NM_001269440.4
NC_003283.11	RefSeq	exon	11788436	11788789	.	+	.	Parent=NM_001269440.4
NC_003283.11	RefSeq	exon	11788845	11789115	.	+	.	Parent=NM_001269440.4
NC_003283.11	RefSeq	CDS	11788188	11788212	.	+	0	Parent=NM_001269440.4
NC_003283.11	RefSeq	CDS	11788294	11788391	.	+	2	Parent=NM_001269440.4
NC_003283.11	RefSeq	CDS	11788436	11788789	.	+	0	Parent=NM_001269440.4
NC_003283.11	RefSeq	CDS	11788845	11789039	.	+	0	Parent=NM_001269440.4
NC_003283.11	RefSeq	mRNA	11788481	11789039	.	+	.	ID=NM_001269441.3;geneID=186278;gene_name=F55A11.8
NC_003283.11	RefSeq	exon	11788481	11788789	.	+	.	Parent=NM_001269441.3
NC_003283.11	RefSeq	exon	11788845	11789039	.	+	.	Parent=NM_001269441.3
NC_003283.11	RefSeq	CDS	11788481	11788789	.	+	0	Parent=NM_001269441.3
NC_003283.11	RefSeq	CDS	11788845	11789039	.	+	0	Parent=NM_001269441.3
NC_003283.11	RefSeq	mRNA	11789550	11800544	.	+	.	ID=NM_001269442.2;geneID=179615;gene_name=D2023.1
NC_003283.11	RefSeq	exon	11789550	11789773	.	+	.	Parent=NM_001269442.2
NC_003283.11	RefSeq	exon	11791233	11791387	.	+	.	Parent=NM_001269442.2
NC_003283.11	RefSeq	exon	11791439	11791577	.	+	.	Parent=NM_001269442.2
NC_003283.11	RefSeq	exon	11791636	11791748	.	+	.	Parent=NM_001269442.2
NC_003283.11	RefSeq	exon	11792269	11792370	.	+	.	Parent=NM_001269442.2
NC_003283.11	RefSeq	exon	11792421	11792501	.	+	.	Parent=NM_001269442.2
NC_003283.11	RefSeq	exon	11794925	11795177	.	+	.	Parent=NM_001269442.2
NC_003283.11	RefSeq	exon	11795224	11795318	.	+	.	Parent=NM_001269442.2
NC_003283.11	RefSeq	exon	11795650	11795775	.	+	.	Parent=NM_001269442.2
NC_003283.11	RefSeq	exon	11799846	11800025	.	+	.	Parent=NM_001269442.2
NC_003283.11	RefSeq	exon	11800083	11800544	.	+	.	Parent=NM_001269442.2
NC_003283.11	RefSeq	CDS	11789770	11789773	.	+	0	Parent=NM_001269442.2
NC_003283.11	RefSeq	CDS	11791233	11791387	.	+	2	Parent=NM_001269442.2
NC_003283.11	RefSeq	CDS	11791439	11791577	.	+	0	Parent=NM_001269442.2
NC_003283.11	RefSeq	CDS	11791636	11791748	.	+	2	Parent=NM_001269442.2
NC_003283.11	RefSeq	CDS	11792269	11792370	.	+	0	Parent=NM_001269442.2
NC_003283.11	RefSeq	CDS	11792421	11792501	.	+	0	Parent=NM_001269442.2
NC_003283.11	RefSeq	CDS	11794925	11795177	.	+	0	Parent=NM_001269442.2
NC_003283.11	RefSeq	CDS	11795224	11795318	.	+	2	Parent=NM_001269442.2
NC_003283.11	RefSeq	CDS	11795650	11795706	.	+	0	Parent=NM_001269442.2
NC_003283.11	RefSeq	transcript	11789588	11800250	.	+	.	ID=NR_003168.3;geneID=179615;gene_name=D2023.1
NC_003283.11	RefSeq	exon	11789588	11789773	.	+	.	Parent=NR_003168.3
NC_003283.11	RefSeq	exon	11791233	11791387	.	+	.	Parent=NR_003168.3
NC_003283.11	RefSeq	exon	11791439	11791577	.	+	.	Parent=NR_003168.3
NC_003283.11	RefSeq	exon	11791636	11791748	.	+	.	Parent=NR_003168.3
NC_003283.11	RefSeq	exon	11792269	11792370	.	+	.	Parent=NR_003168.3
NC_003283.11	RefSeq	exon	11792421	11792501	.	+	.	Parent=NR_003168.3
NC_003283.11	RefSeq	exon	11794762	11794832	.	+	.	Parent=NR_003168.3
NC_003283.11	RefSeq	exon	11794925	11795177	.	+	.	Parent=NR_003168.3
NC_003283.11	RefSeq	exon	11795224	11795318	.	+	.	Parent=NR_003168.3
NC_003283.11	RefSeq	exon	11795650	11795775	.	+	.	Parent=NR_003168.3
NC_003283.11	RefSeq	exon	11799846	11800025	.	+	.	Parent=NR_003168.3
NC_003283.11	RefSeq	exon	11800083	11800250	.	+	.	Parent=NR_003168.3
NC_003283.11	RefSeq	mRNA	11790665	11795706	.	+	.	ID=NM_001269443.4;geneID=179615;gene_name=D2023.1
NC_003283.11	RefSeq	exon	11790665	11790904	.	+	.	Parent=NM_001269443.4
NC_003283.11	RefSeq	exon	11791233	11791387	.	+	.	Parent=NM_001269443.4
NC_003283.11	RefSeq	exon	11791439	11791577	.	+	.	Parent=NM_001269443.4
NC_003283.11	RefSeq	exon	11791636	11791748	.	+	.	Parent=NM_001269443.4
NC_003283.11	RefSeq	exon	11792269	11792370	.	+	.	Parent=NM_001269443.4
NC_003283.11	RefSeq	exon	11792421	11792501	.	+	.	Parent=NM_001269443.4
NC_003283.11	RefSeq	exon	11794925	11795177	.	+	.	Parent=NM_001269443.4
NC_003283.11	RefSeq	exon	11795224	11795318	.	+	.	Parent=NM_001269443.4
NC_003283.11	RefSeq	exon	11795650	11795706	.	+	.	Parent=NM_001269443.4
NC_003283.11	RefSeq	CDS	11790886	11790904	.	+	0	Parent=NM_001269443.4
NC_003283.11	RefSeq	CDS	11791233	11791387	.	+	2	Parent=NM_001269443.4
NC_003283.11	RefSeq	CDS	11791439	11791577	.	+	0	Parent=NM_001269443.4
NC_003283.11	RefSeq	CDS	11791636	11791748	.	+	2	Parent=NM_001269443.4
NC_003283.11	RefSeq	CDS	11792269	11792370	.	+	0	Parent=NM_001269443.4
NC_003283.11	RefSeq	CDS	11792421	11792501	.	+	0	Parent=NM_001269443.4
NC_003283.11	RefSeq	CDS	11794925	11795177	.	+	0	Parent=NM_001269443.4
NC_003283.11	RefSeq	CDS	11795224	11795318	.	+	2	Parent=NM_001269443.4
NC_003283.11	RefSeq	CDS	11795650	11795706	.	+	0	Parent=NM_001269443.4
NC_003283.11	RefSeq	transcript	11790886	11800250	.	+	.	ID=NR_003167.3;geneID=179615;gene_name=D2023.1
NC_003283.11	RefSeq	exon	11790886	11790904	.	+	.	Parent=NR_003167.3
NC_003283.11	RefSeq	exon	11791233	11791387	.	+	.	Parent=NR_003167.3
NC_003283.11	RefSeq	exon	11791439	11791577	.	+	.	Parent=NR_003167.3
NC_003283.11	RefSeq	exon	11791636	11791748	.	+	.	Parent=NR_003167.3
NC_003283.11	RefSeq	exon	11792269	11792370	.	+	.	Parent=NR_003167.3
NC_003283.11	RefSeq	exon	11792421	11792501	.	+	.	Parent=NR_003167.3
NC_003283.11	RefSeq	exon	11794762	11794832	.	+	.	Parent=NR_003167.3
NC_003283.11	RefSeq	exon	11794925	11795177	.	+	.	Parent=NR_003167.3
NC_003283.11	RefSeq	exon	11795224	11795318	.	+	.	Parent=NR_003167.3
NC_003283.11	RefSeq	exon	11795650	11795775	.	+	.	Parent=NR_003167.3
NC_003283.11	RefSeq	exon	11799846	11800025	.	+	.	Parent=NR_003167.3
NC_003283.11	RefSeq	exon	11800083	11800250	.	+	.	Parent=NR_003167.3
NC_003283.11	RefSeq	transcript	11791042	11791191	.	+	.	ID=NR_069621.1;geneID=13215486;gene_name=D2023.14
NC_003283.11	RefSeq	exon	11791042	11791191	.	+	.	Parent=NR_069621.1
NC_003283.11	RefSeq	transcript	11794335	11794471	.	+	.	ID=NR_069622.1;geneID=13215485;gene_name=D2023.17
NC_003283.11	RefSeq	exon	11794335	11794471	.	+	.	Parent=NR_069622.1
NC_003283.11	RefSeq	mRNA	11794824	11795706	.	+	.	ID=NM_001380774.1;geneID=179615;gene_name=D2023.1
NC_003283.11	RefSeq	exon	11794824	11794832	.	+	.	Parent=NM_001380774.1
NC_003283.11	RefSeq	exon	11794925	11795177	.	+	.	Parent=NM_001380774.1
NC_003283.11	RefSeq	exon	11795224	11795318	.	+	.	Parent=NM_001380774.1
NC_003283.11	RefSeq	exon	11795650	11795706	.	+	.	Parent=NM_001380774.1
NC_003283.11	RefSeq	CDS	11794824	11794832	.	+	0	Parent=NM_001380774.1
NC_003283.11	RefSeq	CDS	11794925	11795177	.	+	0	Parent=NM_001380774.1
NC_003283.11	RefSeq	CDS	11795224	11795318	.	+	2	Parent=NM_001380774.1
NC_003283.11	RefSeq	CDS	11795650	11795706	.	+	0	Parent=NM_001380774.1
NC_003283.11	RefSeq	transcript	11794824	11800250	.	+	.	ID=NR_003166.1;geneID=179615;gene_name=D2023.1
NC_003283.11	RefSeq	exon	11794824	11794832	.	+	.	Parent=NR_003166.1
NC_003283.11	RefSeq	exon	11794925	11795177	.	+	.	Parent=NR_003166.1
NC_003283.11	RefSeq	exon	11795224	11795318	.	+	.	Parent=NR_003166.1
NC_003283.11	RefSeq	exon	11795650	11795775	.	+	.	Parent=NR_003166.1
NC_003283.11	RefSeq	exon	11799846	11800025	.	+	.	Parent=NR_003166.1
NC_003283.11	RefSeq	exon	11800083	11800250	.	+	.	Parent=NR_003166.1
NC_003283.11	RefSeq	transcript	11799391	11799530	.	+	.	ID=NR_069623.1;geneID=13215487;gene_name=D2023.12
NC_003283.11	RefSeq	exon	11799391	11799530	.	+	.	Parent=NR_069623.1
NC_003283.11	RefSeq	mRNA	11799882	11800529	.	+	.	ID=NM_001377606.2;geneID=179615;gene_name=D2023.1
NC_003283.11	RefSeq	exon	11799882	11800025	.	+	.	Parent=NM_001377606.2
NC_003283.11	RefSeq	exon	11800083	11800529	.	+	.	Parent=NM_001377606.2
NC_003283.11	RefSeq	CDS	11799882	11800025	.	+	0	Parent=NM_001377606.2
NC_003283.11	RefSeq	CDS	11800083	11800250	.	+	0	Parent=NM_001377606.2
NC_003283.11	RefSeq	transcript	11800960	11801200	.	+	.	ID=NR_102076.1;geneID=24104372;gene_name=D2023.18
NC_003283.11	RefSeq	exon	11800960	11801200	.	+	.	Parent=NR_102076.1
NC_003283.11	RefSeq	mRNA	11801827	11812021	.	-	.	ID=NM_001269445.4;geneID=183945;gene_name=D2023.3
NC_003283.11	RefSeq	exon	11801827	11802171	.	-	.	Parent=NM_001269445.4
NC_003283.11	RefSeq	exon	11803926	11804078	.	-	.	Parent=NM_001269445.4
NC_003283.11	RefSeq	exon	11804984	11805196	.	-	.	Parent=NM_001269445.4
NC_003283.11	RefSeq	exon	11805538	11805651	.	-	.	Parent=NM_001269445.4
NC_003283.11	RefSeq	exon	11811423	11811543	.	-	.	Parent=NM_001269445.4
NC_003283.11	RefSeq	exon	11811924	11812021	.	-	.	Parent=NM_001269445.4
NC_003283.11	RefSeq	CDS	11802124	11802171	.	-	0	Parent=NM_001269445.4
NC_003283.11	RefSeq	CDS	11803926	11804078	.	-	0	Parent=NM_001269445.4
NC_003283.11	RefSeq	CDS	11804984	11805196	.	-	0	Parent=NM_001269445.4
NC_003283.11	RefSeq	CDS	11805538	11805651	.	-	0	Parent=NM_001269445.4
NC_003283.11	RefSeq	CDS	11811423	11811543	.	-	1	Parent=NM_001269445.4
NC_003283.11	RefSeq	CDS	11811924	11811943	.	-	0	Parent=NM_001269445.4
NC_003283.11	RefSeq	mRNA	11802124	11805645	.	-	.	ID=NM_001269446.3;geneID=183945;gene_name=D2023.3
NC_003283.11	RefSeq	exon	11802124	11802171	.	-	.	Parent=NM_001269446.3
NC_003283.11	RefSeq	exon	11803926	11804078	.	-	.	Parent=NM_001269446.3
NC_003283.11	RefSeq	exon	11804984	11805196	.	-	.	Parent=NM_001269446.3
NC_003283.11	RefSeq	exon	11805538	11805645	.	-	.	Parent=NM_001269446.3
NC_003283.11	RefSeq	CDS	11802124	11802171	.	-	0	Parent=NM_001269446.3
NC_003283.11	RefSeq	CDS	11803926	11804078	.	-	0	Parent=NM_001269446.3
NC_003283.11	RefSeq	CDS	11804984	11805196	.	-	0	Parent=NM_001269446.3
NC_003283.11	RefSeq	CDS	11805538	11805645	.	-	0	Parent=NM_001269446.3
NC_003283.11	RefSeq	transcript	11804536	11804586	.	+	.	ID=NR_069624.1;geneID=13215489;gene_name=D2023.16
NC_003283.11	RefSeq	exon	11804536	11804586	.	+	.	Parent=NR_069624.1
NC_003283.11	RefSeq	transcript	11804536	11804586	.	-	.	ID=NR_069625.1;geneID=13215490;gene_name=D2023.11
NC_003283.11	RefSeq	exon	11804536	11804586	.	-	.	Parent=NR_069625.1
NC_003283.11	RefSeq	transcript	11806516	11806583	.	-	.	ID=NR_069626.1;geneID=13215491;gene_name=D2023.13
NC_003283.11	RefSeq	exon	11806516	11806583	.	-	.	Parent=NR_069626.1
NC_003283.11	RefSeq	transcript	11807355	11807560	.	+	.	ID=NR_069627.1;geneID=13215492;gene_name=D2023.10
NC_003283.11	RefSeq	exon	11807355	11807560	.	+	.	Parent=NR_069627.1
NC_003283.11	RefSeq	mRNA	11814145	11814296	.	-	.	ID=rna-CELE_D2023.8;geneID=13215493;gene_name=D2023.8
NC_003283.11	RefSeq	exon	11814145	11814296	.	-	.	Parent=rna-CELE_D2023.8
NC_003283.11	RefSeq	CDS	11814145	11814296	.	-	0	Parent=rna-CELE_D2023.8
NC_003283.11	RefSeq	mRNA	11817783	11822365	.	-	.	ID=NM_001383412.2;geneID=179616;gene_name=pyc-1
NC_003283.11	RefSeq	exon	11817783	11818279	.	-	.	Parent=NM_001383412.2
NC_003283.11	RefSeq	exon	11818538	11818780	.	-	.	Parent=NM_001383412.2
NC_003283.11	RefSeq	exon	11818841	11819514	.	-	.	Parent=NM_001383412.2
NC_003283.11	RefSeq	exon	11819559	11820319	.	-	.	Parent=NM_001383412.2
NC_003283.11	RefSeq	exon	11820367	11820713	.	-	.	Parent=NM_001383412.2
NC_003283.11	RefSeq	exon	11820860	11821476	.	-	.	Parent=NM_001383412.2
NC_003283.11	RefSeq	exon	11821523	11821949	.	-	.	Parent=NM_001383412.2
NC_003283.11	RefSeq	exon	11821994	11822200	.	-	.	Parent=NM_001383412.2
NC_003283.11	RefSeq	exon	11822251	11822365	.	-	.	Parent=NM_001383412.2
NC_003283.11	RefSeq	CDS	11818130	11818279	.	-	0	Parent=NM_001383412.2
NC_003283.11	RefSeq	CDS	11818538	11818780	.	-	0	Parent=NM_001383412.2
NC_003283.11	RefSeq	CDS	11818841	11819514	.	-	2	Parent=NM_001383412.2
NC_003283.11	RefSeq	CDS	11819559	11820319	.	-	1	Parent=NM_001383412.2
NC_003283.11	RefSeq	CDS	11820367	11820713	.	-	0	Parent=NM_001383412.2
NC_003283.11	RefSeq	CDS	11820860	11821476	.	-	2	Parent=NM_001383412.2
NC_003283.11	RefSeq	CDS	11821523	11821949	.	-	0	Parent=NM_001383412.2
NC_003283.11	RefSeq	CDS	11821994	11822200	.	-	0	Parent=NM_001383412.2
NC_003283.11	RefSeq	CDS	11822251	11822352	.	-	0	Parent=NM_001383412.2
NC_003283.11	RefSeq	mRNA	11818130	11820389	.	-	.	ID=NM_001380776.1;geneID=179616;gene_name=pyc-1
NC_003283.11	RefSeq	exon	11818130	11818279	.	-	.	Parent=NM_001380776.1
NC_003283.11	RefSeq	exon	11818538	11818780	.	-	.	Parent=NM_001380776.1
NC_003283.11	RefSeq	exon	11818841	11819514	.	-	.	Parent=NM_001380776.1
NC_003283.11	RefSeq	exon	11819559	11820319	.	-	.	Parent=NM_001380776.1
NC_003283.11	RefSeq	exon	11820367	11820389	.	-	.	Parent=NM_001380776.1
NC_003283.11	RefSeq	CDS	11818130	11818279	.	-	0	Parent=NM_001380776.1
NC_003283.11	RefSeq	CDS	11818538	11818780	.	-	0	Parent=NM_001380776.1
NC_003283.11	RefSeq	CDS	11818841	11819514	.	-	2	Parent=NM_001380776.1
NC_003283.11	RefSeq	CDS	11819559	11820319	.	-	1	Parent=NM_001380776.1
NC_003283.11	RefSeq	CDS	11820367	11820389	.	-	0	Parent=NM_001380776.1
NC_003283.11	RefSeq	mRNA	11825033	11825762	.	-	.	ID=NM_073577.7;geneID=183946;gene_name=D2023.4
NC_003283.11	RefSeq	exon	11825033	11825350	.	-	.	Parent=NM_073577.7
NC_003283.11	RefSeq	exon	11825399	11825475	.	-	.	Parent=NM_073577.7
NC_003283.11	RefSeq	exon	11825517	11825604	.	-	.	Parent=NM_073577.7
NC_003283.11	RefSeq	exon	11825654	11825762	.	-	.	Parent=NM_073577.7
NC_003283.11	RefSeq	CDS	11825099	11825350	.	-	0	Parent=NM_073577.7
NC_003283.11	RefSeq	CDS	11825399	11825475	.	-	2	Parent=NM_073577.7
NC_003283.11	RefSeq	CDS	11825517	11825604	.	-	0	Parent=NM_073577.7
NC_003283.11	RefSeq	CDS	11825654	11825719	.	-	0	Parent=NM_073577.7
NC_003283.11	RefSeq	mRNA	11825894	11827067	.	-	.	ID=NM_073578.7;geneID=179617;gene_name=mpst-1
NC_003283.11	RefSeq	exon	11825894	11826187	.	-	.	Parent=NM_073578.7
NC_003283.11	RefSeq	exon	11826234	11826835	.	-	.	Parent=NM_073578.7
NC_003283.11	RefSeq	exon	11826881	11827067	.	-	.	Parent=NM_073578.7
NC_003283.11	RefSeq	CDS	11825985	11826187	.	-	2	Parent=NM_073578.7
NC_003283.11	RefSeq	CDS	11826234	11826835	.	-	1	Parent=NM_073578.7
NC_003283.11	RefSeq	CDS	11826881	11827062	.	-	0	Parent=NM_073578.7
NC_003283.11	RefSeq	mRNA	11827354	11829370	.	+	.	ID=NM_073579.6;geneID=179618;gene_name=D2023.6
NC_003283.11	RefSeq	exon	11827354	11827409	.	+	.	Parent=NM_073579.6
NC_003283.11	RefSeq	exon	11827461	11827571	.	+	.	Parent=NM_073579.6
NC_003283.11	RefSeq	exon	11827624	11827773	.	+	.	Parent=NM_073579.6
NC_003283.11	RefSeq	exon	11827822	11828622	.	+	.	Parent=NM_073579.6
NC_003283.11	RefSeq	exon	11828670	11828951	.	+	.	Parent=NM_073579.6
NC_003283.11	RefSeq	exon	11829062	11829370	.	+	.	Parent=NM_073579.6
NC_003283.11	RefSeq	CDS	11827368	11827409	.	+	0	Parent=NM_073579.6
NC_003283.11	RefSeq	CDS	11827461	11827571	.	+	0	Parent=NM_073579.6
NC_003283.11	RefSeq	CDS	11827624	11827773	.	+	0	Parent=NM_073579.6
NC_003283.11	RefSeq	CDS	11827822	11828622	.	+	0	Parent=NM_073579.6
NC_003283.11	RefSeq	CDS	11828670	11828951	.	+	0	Parent=NM_073579.6
NC_003283.11	RefSeq	CDS	11829062	11829214	.	+	0	Parent=NM_073579.6
NC_003283.11	RefSeq	mRNA	11829582	11831219	.	+	.	ID=NM_073580.9;geneID=179619;gene_name=col-158
NC_003283.11	RefSeq	exon	11829582	11829735	.	+	.	Parent=NM_073580.9
NC_003283.11	RefSeq	exon	11830112	11830858	.	+	.	Parent=NM_073580.9
NC_003283.11	RefSeq	exon	11830906	11831219	.	+	.	Parent=NM_073580.9
NC_003283.11	RefSeq	CDS	11829595	11829735	.	+	0	Parent=NM_073580.9
NC_003283.11	RefSeq	CDS	11830112	11830858	.	+	0	Parent=NM_073580.9
NC_003283.11	RefSeq	CDS	11830906	11831028	.	+	0	Parent=NM_073580.9
NC_003283.11	RefSeq	transcript	11829587	11829736	.	-	.	ID=NR_069628.1;geneID=13215498;gene_name=D2023.15
NC_003283.11	RefSeq	exon	11829587	11829736	.	-	.	Parent=NR_069628.1
NC_003283.11	RefSeq	mRNA	11831197	11843728	.	-	.	ID=NM_073581.5;geneID=179620;gene_name=nphp-4
NC_003283.11	RefSeq	exon	11831197	11831358	.	-	.	Parent=NM_073581.5
NC_003283.11	RefSeq	exon	11831402	11831569	.	-	.	Parent=NM_073581.5
NC_003283.11	RefSeq	exon	11832414	11832559	.	-	.	Parent=NM_073581.5
NC_003283.11	RefSeq	exon	11835958	11836085	.	-	.	Parent=NM_073581.5
NC_003283.11	RefSeq	exon	11838027	11838131	.	-	.	Parent=NM_073581.5
NC_003283.11	RefSeq	exon	11838177	11838810	.	-	.	Parent=NM_073581.5
NC_003283.11	RefSeq	exon	11838990	11839385	.	-	.	Parent=NM_073581.5
NC_003283.11	RefSeq	exon	11840312	11840588	.	-	.	Parent=NM_073581.5
NC_003283.11	RefSeq	exon	11840631	11840811	.	-	.	Parent=NM_073581.5
NC_003283.11	RefSeq	exon	11841010	11841882	.	-	.	Parent=NM_073581.5
NC_003283.11	RefSeq	exon	11841944	11842080	.	-	.	Parent=NM_073581.5
NC_003283.11	RefSeq	exon	11842250	11842437	.	-	.	Parent=NM_073581.5
NC_003283.11	RefSeq	exon	11842487	11842677	.	-	.	Parent=NM_073581.5
NC_003283.11	RefSeq	exon	11842727	11842802	.	-	.	Parent=NM_073581.5
NC_003283.11	RefSeq	exon	11843197	11843278	.	-	.	Parent=NM_073581.5
NC_003283.11	RefSeq	exon	11843323	11843451	.	-	.	Parent=NM_073581.5
NC_003283.11	RefSeq	exon	11843500	11843728	.	-	.	Parent=NM_073581.5
NC_003283.11	RefSeq	CDS	11831278	11831358	.	-	0	Parent=NM_073581.5
NC_003283.11	RefSeq	CDS	11831402	11831569	.	-	0	Parent=NM_073581.5
NC_003283.11	RefSeq	CDS	11832414	11832559	.	-	2	Parent=NM_073581.5
NC_003283.11	RefSeq	CDS	11835958	11836085	.	-	1	Parent=NM_073581.5
NC_003283.11	RefSeq	CDS	11838027	11838131	.	-	1	Parent=NM_073581.5
NC_003283.11	RefSeq	CDS	11838177	11838810	.	-	2	Parent=NM_073581.5
NC_003283.11	RefSeq	CDS	11838990	11839385	.	-	2	Parent=NM_073581.5
NC_003283.11	RefSeq	CDS	11840312	11840588	.	-	0	Parent=NM_073581.5
NC_003283.11	RefSeq	CDS	11840631	11840811	.	-	1	Parent=NM_073581.5
NC_003283.11	RefSeq	CDS	11841010	11841882	.	-	1	Parent=NM_073581.5
NC_003283.11	RefSeq	CDS	11841944	11842080	.	-	0	Parent=NM_073581.5
NC_003283.11	RefSeq	CDS	11842250	11842437	.	-	2	Parent=NM_073581.5
NC_003283.11	RefSeq	CDS	11842487	11842677	.	-	1	Parent=NM_073581.5
NC_003283.11	RefSeq	CDS	11842727	11842802	.	-	2	Parent=NM_073581.5
NC_003283.11	RefSeq	CDS	11843197	11843278	.	-	0	Parent=NM_073581.5
NC_003283.11	RefSeq	CDS	11843323	11843451	.	-	0	Parent=NM_073581.5
NC_003283.11	RefSeq	CDS	11843500	11843625	.	-	0	Parent=NM_073581.5
NC_003283.11	RefSeq	mRNA	11833619	11835708	.	+	.	ID=NM_073582.5;geneID=179621;gene_name=pho-8
NC_003283.11	RefSeq	exon	11833619	11833824	.	+	.	Parent=NM_073582.5
NC_003283.11	RefSeq	exon	11834192	11834284	.	+	.	Parent=NM_073582.5
NC_003283.11	RefSeq	exon	11834334	11834489	.	+	.	Parent=NM_073582.5
NC_003283.11	RefSeq	exon	11834676	11835095	.	+	.	Parent=NM_073582.5
NC_003283.11	RefSeq	exon	11835141	11835260	.	+	.	Parent=NM_073582.5
NC_003283.11	RefSeq	exon	11835366	11835500	.	+	.	Parent=NM_073582.5
NC_003283.11	RefSeq	exon	11835547	11835708	.	+	.	Parent=NM_073582.5
NC_003283.11	RefSeq	CDS	11833645	11833824	.	+	0	Parent=NM_073582.5
NC_003283.11	RefSeq	CDS	11834192	11834284	.	+	0	Parent=NM_073582.5
NC_003283.11	RefSeq	CDS	11834334	11834489	.	+	0	Parent=NM_073582.5
NC_003283.11	RefSeq	CDS	11834676	11835095	.	+	0	Parent=NM_073582.5
NC_003283.11	RefSeq	CDS	11835141	11835260	.	+	0	Parent=NM_073582.5
NC_003283.11	RefSeq	CDS	11835366	11835500	.	+	0	Parent=NM_073582.5
NC_003283.11	RefSeq	CDS	11835547	11835651	.	+	0	Parent=NM_073582.5
NC_003283.11	RefSeq	mRNA	11836391	11838020	.	+	.	ID=NM_001129518.5;geneID=6418761;gene_name=R13H4.2
NC_003283.11	RefSeq	exon	11836391	11836420	.	+	.	Parent=NM_001129518.5
NC_003283.11	RefSeq	exon	11836725	11836803	.	+	.	Parent=NM_001129518.5
NC_003283.11	RefSeq	exon	11836973	11837095	.	+	.	Parent=NM_001129518.5
NC_003283.11	RefSeq	exon	11837140	11837381	.	+	.	Parent=NM_001129518.5
NC_003283.11	RefSeq	exon	11837483	11837544	.	+	.	Parent=NM_001129518.5
NC_003283.11	RefSeq	exon	11837751	11838020	.	+	.	Parent=NM_001129518.5
NC_003283.11	RefSeq	CDS	11836410	11836420	.	+	0	Parent=NM_001129518.5
NC_003283.11	RefSeq	CDS	11836725	11836803	.	+	1	Parent=NM_001129518.5
NC_003283.11	RefSeq	CDS	11836973	11837095	.	+	0	Parent=NM_001129518.5
NC_003283.11	RefSeq	CDS	11837140	11837381	.	+	0	Parent=NM_001129518.5
NC_003283.11	RefSeq	CDS	11837483	11837544	.	+	1	Parent=NM_001129518.5
NC_003283.11	RefSeq	CDS	11837751	11837911	.	+	2	Parent=NM_001129518.5
NC_003283.11	RefSeq	mRNA	11836410	11837701	.	+	.	ID=NM_001276935.3;geneID=6418761;gene_name=R13H4.2
NC_003283.11	RefSeq	exon	11836410	11836420	.	+	.	Parent=NM_001276935.3
NC_003283.11	RefSeq	exon	11836725	11836803	.	+	.	Parent=NM_001276935.3
NC_003283.11	RefSeq	exon	11836973	11837095	.	+	.	Parent=NM_001276935.3
NC_003283.11	RefSeq	exon	11837140	11837381	.	+	.	Parent=NM_001276935.3
NC_003283.11	RefSeq	exon	11837483	11837540	.	+	.	Parent=NM_001276935.3
NC_003283.11	RefSeq	exon	11837636	11837701	.	+	.	Parent=NM_001276935.3
NC_003283.11	RefSeq	CDS	11836410	11836420	.	+	0	Parent=NM_001276935.3
NC_003283.11	RefSeq	CDS	11836725	11836803	.	+	1	Parent=NM_001276935.3
NC_003283.11	RefSeq	CDS	11836973	11837095	.	+	0	Parent=NM_001276935.3
NC_003283.11	RefSeq	CDS	11837140	11837381	.	+	0	Parent=NM_001276935.3
NC_003283.11	RefSeq	CDS	11837483	11837540	.	+	1	Parent=NM_001276935.3
NC_003283.11	RefSeq	CDS	11837636	11837701	.	+	0	Parent=NM_001276935.3
NC_003283.11	RefSeq	transcript	11836410	11837911	.	+	.	ID=NR_023977.1;geneID=6418761;gene_name=R13H4.2
NC_003283.11	RefSeq	exon	11836410	11836420	.	+	.	Parent=NR_023977.1
NC_003283.11	RefSeq	exon	11836725	11836803	.	+	.	Parent=NR_023977.1
NC_003283.11	RefSeq	exon	11836973	11837095	.	+	.	Parent=NR_023977.1
NC_003283.11	RefSeq	exon	11837140	11837381	.	+	.	Parent=NR_023977.1
NC_003283.11	RefSeq	exon	11837483	11837573	.	+	.	Parent=NR_023977.1
NC_003283.11	RefSeq	exon	11837636	11837702	.	+	.	Parent=NR_023977.1
NC_003283.11	RefSeq	exon	11837751	11837911	.	+	.	Parent=NR_023977.1
NC_003283.11	RefSeq	transcript	11836726	11837911	.	+	.	ID=NR_102077.1;geneID=6418761;gene_name=R13H4.2
NC_003283.11	RefSeq	exon	11836726	11836803	.	+	.	Parent=NR_102077.1
NC_003283.11	RefSeq	exon	11836973	11837095	.	+	.	Parent=NR_102077.1
NC_003283.11	RefSeq	exon	11837140	11837381	.	+	.	Parent=NR_102077.1
NC_003283.11	RefSeq	exon	11837483	11837540	.	+	.	Parent=NR_102077.1
NC_003283.11	RefSeq	exon	11837636	11837702	.	+	.	Parent=NR_102077.1
NC_003283.11	RefSeq	exon	11837751	11837911	.	+	.	Parent=NR_102077.1
NC_003283.11	RefSeq	mRNA	11836726	11838020	.	+	.	ID=NM_001269449.3;geneID=6418761;gene_name=R13H4.2
NC_003283.11	RefSeq	exon	11836726	11836803	.	+	.	Parent=NM_001269449.3
NC_003283.11	RefSeq	exon	11836973	11837095	.	+	.	Parent=NM_001269449.3
NC_003283.11	RefSeq	exon	11837140	11837381	.	+	.	Parent=NM_001269449.3
NC_003283.11	RefSeq	exon	11837483	11837544	.	+	.	Parent=NM_001269449.3
NC_003283.11	RefSeq	exon	11837751	11838020	.	+	.	Parent=NM_001269449.3
NC_003283.11	RefSeq	CDS	11836726	11836803	.	+	0	Parent=NM_001269449.3
NC_003283.11	RefSeq	CDS	11836973	11837095	.	+	0	Parent=NM_001269449.3
NC_003283.11	RefSeq	CDS	11837140	11837381	.	+	0	Parent=NM_001269449.3
NC_003283.11	RefSeq	CDS	11837483	11837544	.	+	1	Parent=NM_001269449.3
NC_003283.11	RefSeq	CDS	11837751	11837911	.	+	2	Parent=NM_001269449.3
NC_003283.11	RefSeq	mRNA	11839520	11840303	.	+	.	ID=NM_001028912.5;geneID=3565494;gene_name=R13H4.8
NC_003283.11	RefSeq	exon	11839520	11839855	.	+	.	Parent=NM_001028912.5
NC_003283.11	RefSeq	exon	11839934	11840303	.	+	.	Parent=NM_001028912.5
NC_003283.11	RefSeq	CDS	11839542	11839855	.	+	0	Parent=NM_001028912.5
NC_003283.11	RefSeq	CDS	11839934	11840258	.	+	1	Parent=NM_001028912.5
NC_003283.11	RefSeq	transcript	11844719	11845217	.	-	.	ID=NR_069629.1;geneID=13215504;gene_name=R13H4.11
NC_003283.11	RefSeq	exon	11844719	11845217	.	-	.	Parent=NR_069629.1
NC_003283.11	RefSeq	mRNA	11845871	11852166	.	+	.	ID=NM_001373121.3;geneID=179624;gene_name=hmp-1
NC_003283.11	RefSeq	exon	11845871	11846261	.	+	.	Parent=NM_001373121.3
NC_003283.11	RefSeq	exon	11846306	11846761	.	+	.	Parent=NM_001373121.3
NC_003283.11	RefSeq	exon	11846808	11847011	.	+	.	Parent=NM_001373121.3
NC_003283.11	RefSeq	exon	11847407	11847937	.	+	.	Parent=NM_001373121.3
NC_003283.11	RefSeq	exon	11848040	11848867	.	+	.	Parent=NM_001373121.3
NC_003283.11	RefSeq	exon	11849351	11849491	.	+	.	Parent=NM_001373121.3
NC_003283.11	RefSeq	exon	11849789	11849882	.	+	.	Parent=NM_001373121.3
NC_003283.11	RefSeq	exon	11850781	11850881	.	+	.	Parent=NM_001373121.3
NC_003283.11	RefSeq	exon	11851632	11852166	.	+	.	Parent=NM_001373121.3
NC_003283.11	RefSeq	CDS	11845878	11846261	.	+	0	Parent=NM_001373121.3
NC_003283.11	RefSeq	CDS	11846306	11846761	.	+	0	Parent=NM_001373121.3
NC_003283.11	RefSeq	CDS	11846808	11847011	.	+	0	Parent=NM_001373121.3
NC_003283.11	RefSeq	CDS	11847407	11847937	.	+	0	Parent=NM_001373121.3
NC_003283.11	RefSeq	CDS	11848040	11848867	.	+	0	Parent=NM_001373121.3
NC_003283.11	RefSeq	CDS	11849351	11849491	.	+	0	Parent=NM_001373121.3
NC_003283.11	RefSeq	CDS	11849789	11849882	.	+	0	Parent=NM_001373121.3
NC_003283.11	RefSeq	CDS	11850781	11850794	.	+	2	Parent=NM_001373121.3
NC_003283.11	RefSeq	mRNA	11845877	11852161	.	+	.	ID=NM_001383414.1;geneID=179624;gene_name=hmp-1
NC_003283.11	RefSeq	exon	11845877	11846261	.	+	.	Parent=NM_001383414.1
NC_003283.11	RefSeq	exon	11846306	11846761	.	+	.	Parent=NM_001383414.1
NC_003283.11	RefSeq	exon	11846808	11847011	.	+	.	Parent=NM_001383414.1
NC_003283.11	RefSeq	exon	11847407	11847937	.	+	.	Parent=NM_001383414.1
NC_003283.11	RefSeq	exon	11848040	11848867	.	+	.	Parent=NM_001383414.1
NC_003283.11	RefSeq	exon	11849351	11850881	.	+	.	Parent=NM_001383414.1
NC_003283.11	RefSeq	exon	11851632	11852161	.	+	.	Parent=NM_001383414.1
NC_003283.11	RefSeq	CDS	11845878	11846261	.	+	0	Parent=NM_001383414.1
NC_003283.11	RefSeq	CDS	11846306	11846761	.	+	0	Parent=NM_001383414.1
NC_003283.11	RefSeq	CDS	11846808	11847011	.	+	0	Parent=NM_001383414.1
NC_003283.11	RefSeq	CDS	11847407	11847937	.	+	0	Parent=NM_001383414.1
NC_003283.11	RefSeq	CDS	11848040	11848867	.	+	0	Parent=NM_001383414.1
NC_003283.11	RefSeq	CDS	11849351	11849539	.	+	0	Parent=NM_001383414.1
NC_003283.11	RefSeq	mRNA	11845877	11852164	.	+	.	ID=NM_073584.7;geneID=179624;gene_name=hmp-1
NC_003283.11	RefSeq	exon	11845877	11846261	.	+	.	Parent=NM_073584.7
NC_003283.11	RefSeq	exon	11846306	11846761	.	+	.	Parent=NM_073584.7
NC_003283.11	RefSeq	exon	11846808	11847011	.	+	.	Parent=NM_073584.7
NC_003283.11	RefSeq	exon	11847407	11847937	.	+	.	Parent=NM_073584.7
NC_003283.11	RefSeq	exon	11848040	11848867	.	+	.	Parent=NM_073584.7
NC_003283.11	RefSeq	exon	11849351	11849491	.	+	.	Parent=NM_073584.7
NC_003283.11	RefSeq	exon	11850781	11850881	.	+	.	Parent=NM_073584.7
NC_003283.11	RefSeq	exon	11851632	11852164	.	+	.	Parent=NM_073584.7
NC_003283.11	RefSeq	CDS	11845878	11846261	.	+	0	Parent=NM_073584.7
NC_003283.11	RefSeq	CDS	11846306	11846761	.	+	0	Parent=NM_073584.7
NC_003283.11	RefSeq	CDS	11846808	11847011	.	+	0	Parent=NM_073584.7
NC_003283.11	RefSeq	CDS	11847407	11847937	.	+	0	Parent=NM_073584.7
NC_003283.11	RefSeq	CDS	11848040	11848867	.	+	0	Parent=NM_073584.7
NC_003283.11	RefSeq	CDS	11849351	11849491	.	+	0	Parent=NM_073584.7
NC_003283.11	RefSeq	CDS	11850781	11850881	.	+	0	Parent=NM_073584.7
NC_003283.11	RefSeq	CDS	11851632	11851770	.	+	1	Parent=NM_073584.7
NC_003283.11	RefSeq	mRNA	11845877	11852165	.	+	.	ID=NM_001129519.3;geneID=179624;gene_name=hmp-1
NC_003283.11	RefSeq	exon	11845877	11846261	.	+	.	Parent=NM_001129519.3
NC_003283.11	RefSeq	exon	11846306	11846761	.	+	.	Parent=NM_001129519.3
NC_003283.11	RefSeq	exon	11846808	11847011	.	+	.	Parent=NM_001129519.3
NC_003283.11	RefSeq	exon	11847407	11847937	.	+	.	Parent=NM_001129519.3
NC_003283.11	RefSeq	exon	11848040	11848867	.	+	.	Parent=NM_001129519.3
NC_003283.11	RefSeq	exon	11849351	11849491	.	+	.	Parent=NM_001129519.3
NC_003283.11	RefSeq	exon	11850781	11850881	.	+	.	Parent=NM_001129519.3
NC_003283.11	RefSeq	exon	11851623	11852165	.	+	.	Parent=NM_001129519.3
NC_003283.11	RefSeq	CDS	11845878	11846261	.	+	0	Parent=NM_001129519.3
NC_003283.11	RefSeq	CDS	11846306	11846761	.	+	0	Parent=NM_001129519.3
NC_003283.11	RefSeq	CDS	11846808	11847011	.	+	0	Parent=NM_001129519.3
NC_003283.11	RefSeq	CDS	11847407	11847937	.	+	0	Parent=NM_001129519.3
NC_003283.11	RefSeq	CDS	11848040	11848867	.	+	0	Parent=NM_001129519.3
NC_003283.11	RefSeq	CDS	11849351	11849491	.	+	0	Parent=NM_001129519.3
NC_003283.11	RefSeq	CDS	11850781	11850881	.	+	0	Parent=NM_001129519.3
NC_003283.11	RefSeq	CDS	11851623	11851770	.	+	1	Parent=NM_001129519.3
NC_003283.11	RefSeq	mRNA	11845878	11849896	.	+	.	ID=NM_001276937.3;geneID=179624;gene_name=hmp-1
NC_003283.11	RefSeq	exon	11845878	11846261	.	+	.	Parent=NM_001276937.3
NC_003283.11	RefSeq	exon	11846306	11846761	.	+	.	Parent=NM_001276937.3
NC_003283.11	RefSeq	exon	11846808	11847011	.	+	.	Parent=NM_001276937.3
NC_003283.11	RefSeq	exon	11847407	11847937	.	+	.	Parent=NM_001276937.3
NC_003283.11	RefSeq	exon	11848040	11848867	.	+	.	Parent=NM_001276937.3
NC_003283.11	RefSeq	exon	11849351	11849491	.	+	.	Parent=NM_001276937.3
NC_003283.11	RefSeq	exon	11849789	11849896	.	+	.	Parent=NM_001276937.3
NC_003283.11	RefSeq	CDS	11845878	11846261	.	+	0	Parent=NM_001276937.3
NC_003283.11	RefSeq	CDS	11846306	11846761	.	+	0	Parent=NM_001276937.3
NC_003283.11	RefSeq	CDS	11846808	11847011	.	+	0	Parent=NM_001276937.3
NC_003283.11	RefSeq	CDS	11847407	11847937	.	+	0	Parent=NM_001276937.3
NC_003283.11	RefSeq	CDS	11848040	11848867	.	+	0	Parent=NM_001276937.3
NC_003283.11	RefSeq	CDS	11849351	11849491	.	+	0	Parent=NM_001276937.3
NC_003283.11	RefSeq	CDS	11849789	11849896	.	+	0	Parent=NM_001276937.3
NC_003283.11	RefSeq	transcript	11847084	11847306	.	-	.	ID=NR_069630.1;geneID=13215506;gene_name=R13H4.10
NC_003283.11	RefSeq	exon	11847084	11847306	.	-	.	Parent=NR_069630.1
NC_003283.11	RefSeq	mRNA	11850823	11851770	.	+	.	ID=NM_001269450.3;geneID=179624;gene_name=hmp-1
NC_003283.11	RefSeq	exon	11850823	11850881	.	+	.	Parent=NM_001269450.3
NC_003283.11	RefSeq	exon	11851632	11851770	.	+	.	Parent=NM_001269450.3
NC_003283.11	RefSeq	CDS	11850823	11850881	.	+	0	Parent=NM_001269450.3
NC_003283.11	RefSeq	CDS	11851632	11851770	.	+	1	Parent=NM_001269450.3
NC_003283.11	RefSeq	transcript	11859699	11859842	.	+	.	ID=NR_069631.1;geneID=13215507;gene_name=R13H4.13
NC_003283.11	RefSeq	exon	11859699	11859842	.	+	.	Parent=NR_069631.1
NC_003283.11	RefSeq	mRNA	11860675	11862289	.	+	.	ID=NM_073585.8;geneID=179625;gene_name=R13H4.5
NC_003283.11	RefSeq	exon	11860675	11860838	.	+	.	Parent=NM_073585.8
NC_003283.11	RefSeq	exon	11861089	11861407	.	+	.	Parent=NM_073585.8
NC_003283.11	RefSeq	exon	11861458	11861712	.	+	.	Parent=NM_073585.8
NC_003283.11	RefSeq	exon	11861828	11862289	.	+	.	Parent=NM_073585.8
NC_003283.11	RefSeq	CDS	11860684	11860838	.	+	0	Parent=NM_073585.8
NC_003283.11	RefSeq	CDS	11861089	11861407	.	+	1	Parent=NM_073585.8
NC_003283.11	RefSeq	CDS	11861458	11861712	.	+	0	Parent=NM_073585.8
NC_003283.11	RefSeq	CDS	11861828	11862070	.	+	0	Parent=NM_073585.8
NC_003283.11	RefSeq	mRNA	11863117	11864913	.	+	.	ID=NM_073586.4;geneID=187873;gene_name=R13H4.6
NC_003283.11	RefSeq	exon	11863117	11863234	.	+	.	Parent=NM_073586.4
NC_003283.11	RefSeq	exon	11863746	11863944	.	+	.	Parent=NM_073586.4
NC_003283.11	RefSeq	exon	11864219	11864511	.	+	.	Parent=NM_073586.4
NC_003283.11	RefSeq	exon	11864653	11864913	.	+	.	Parent=NM_073586.4
NC_003283.11	RefSeq	CDS	11863190	11863234	.	+	0	Parent=NM_073586.4
NC_003283.11	RefSeq	CDS	11863746	11863944	.	+	0	Parent=NM_073586.4
NC_003283.11	RefSeq	CDS	11864219	11864511	.	+	2	Parent=NM_073586.4
NC_003283.11	RefSeq	CDS	11864653	11864913	.	+	0	Parent=NM_073586.4
NC_003283.11	RefSeq	mRNA	11863190	11864913	.	+	.	ID=NM_001373122.2;geneID=187873;gene_name=R13H4.6
NC_003283.11	RefSeq	exon	11863190	11863234	.	+	.	Parent=NM_001373122.2
NC_003283.11	RefSeq	exon	11863746	11863944	.	+	.	Parent=NM_001373122.2
NC_003283.11	RefSeq	exon	11864219	11864524	.	+	.	Parent=NM_001373122.2
NC_003283.11	RefSeq	exon	11864657	11864913	.	+	.	Parent=NM_001373122.2
NC_003283.11	RefSeq	CDS	11863190	11863234	.	+	0	Parent=NM_001373122.2
NC_003283.11	RefSeq	CDS	11863746	11863944	.	+	0	Parent=NM_001373122.2
NC_003283.11	RefSeq	CDS	11864219	11864524	.	+	2	Parent=NM_001373122.2
NC_003283.11	RefSeq	CDS	11864657	11864913	.	+	2	Parent=NM_001373122.2
NC_003283.11	RefSeq	mRNA	11863190	11864913	.	+	.	ID=NM_001373123.2;geneID=187873;gene_name=R13H4.6
NC_003283.11	RefSeq	exon	11863190	11863234	.	+	.	Parent=NM_001373123.2
NC_003283.11	RefSeq	exon	11863746	11863944	.	+	.	Parent=NM_001373123.2
NC_003283.11	RefSeq	exon	11864219	11864367	.	+	.	Parent=NM_001373123.2
NC_003283.11	RefSeq	exon	11864653	11864913	.	+	.	Parent=NM_001373123.2
NC_003283.11	RefSeq	CDS	11863190	11863234	.	+	0	Parent=NM_001373123.2
NC_003283.11	RefSeq	CDS	11863746	11863944	.	+	0	Parent=NM_001373123.2
NC_003283.11	RefSeq	CDS	11864219	11864367	.	+	2	Parent=NM_001373123.2
NC_003283.11	RefSeq	CDS	11864653	11864913	.	+	0	Parent=NM_001373123.2
NC_003283.11	RefSeq	mRNA	11866438	11868234	.	-	.	ID=NM_001269451.2;geneID=187874;gene_name=R13H4.7
NC_003283.11	RefSeq	exon	11866438	11866646	.	-	.	Parent=NM_001269451.2
NC_003283.11	RefSeq	exon	11866692	11866851	.	-	.	Parent=NM_001269451.2
NC_003283.11	RefSeq	exon	11867147	11867384	.	-	.	Parent=NM_001269451.2
NC_003283.11	RefSeq	exon	11867434	11867623	.	-	.	Parent=NM_001269451.2
NC_003283.11	RefSeq	exon	11867815	11868234	.	-	.	Parent=NM_001269451.2
NC_003283.11	RefSeq	CDS	11866611	11866646	.	-	0	Parent=NM_001269451.2
NC_003283.11	RefSeq	CDS	11866692	11866851	.	-	1	Parent=NM_001269451.2
NC_003283.11	RefSeq	CDS	11867147	11867384	.	-	2	Parent=NM_001269451.2
NC_003283.11	RefSeq	CDS	11867434	11867623	.	-	0	Parent=NM_001269451.2
NC_003283.11	RefSeq	CDS	11867815	11868234	.	-	0	Parent=NM_001269451.2
NC_003283.11	RefSeq	mRNA	11866440	11868242	.	-	.	ID=NM_001269452.3;geneID=187874;gene_name=R13H4.7
NC_003283.11	RefSeq	exon	11866440	11866851	.	-	.	Parent=NM_001269452.3
NC_003283.11	RefSeq	exon	11867147	11867384	.	-	.	Parent=NM_001269452.3
NC_003283.11	RefSeq	exon	11867434	11867623	.	-	.	Parent=NM_001269452.3
NC_003283.11	RefSeq	exon	11867815	11868242	.	-	.	Parent=NM_001269452.3
NC_003283.11	RefSeq	CDS	11866674	11866851	.	-	1	Parent=NM_001269452.3
NC_003283.11	RefSeq	CDS	11867147	11867384	.	-	2	Parent=NM_001269452.3
NC_003283.11	RefSeq	CDS	11867434	11867623	.	-	0	Parent=NM_001269452.3
NC_003283.11	RefSeq	CDS	11867815	11868234	.	-	0	Parent=NM_001269452.3
NC_003283.11	RefSeq	transcript	11869080	11869194	.	+	.	ID=NR_069632.1;geneID=13215511;gene_name=R13H4.12
NC_003283.11	RefSeq	exon	11869080	11869194	.	+	.	Parent=NR_069632.1
NC_003283.11	RefSeq	transcript	11869443	11869515	.	-	.	ID=NR_069633.1;geneID=13215512;gene_name=R13H4.9
NC_003283.11	RefSeq	exon	11869443	11869515	.	-	.	Parent=NR_069633.1
NC_003283.11	RefSeq	transcript	11872151	11872256	.	+	.	ID=NR_069634.1;geneID=13215513;gene_name=K12G11.10
NC_003283.11	RefSeq	exon	11872151	11872256	.	+	.	Parent=NR_069634.1
NC_003283.11	RefSeq	transcript	11872151	11872256	.	-	.	ID=NR_069635.1;geneID=13215514;gene_name=K12G11.13
NC_003283.11	RefSeq	exon	11872151	11872256	.	-	.	Parent=NR_069635.1
NC_003283.11	RefSeq	mRNA	11875360	11879141	.	+	.	ID=NM_073588.5;geneID=179626;gene_name=sulp-4
NC_003283.11	RefSeq	exon	11875360	11875511	.	+	.	Parent=NM_073588.5
NC_003283.11	RefSeq	exon	11875597	11875834	.	+	.	Parent=NM_073588.5
NC_003283.11	RefSeq	exon	11875887	11875997	.	+	.	Parent=NM_073588.5
NC_003283.11	RefSeq	exon	11876043	11876209	.	+	.	Parent=NM_073588.5
NC_003283.11	RefSeq	exon	11876600	11877160	.	+	.	Parent=NM_073588.5
NC_003283.11	RefSeq	exon	11877206	11877397	.	+	.	Parent=NM_073588.5
NC_003283.11	RefSeq	exon	11877440	11877535	.	+	.	Parent=NM_073588.5
NC_003283.11	RefSeq	exon	11877582	11877688	.	+	.	Parent=NM_073588.5
NC_003283.11	RefSeq	exon	11877738	11877875	.	+	.	Parent=NM_073588.5
NC_003283.11	RefSeq	exon	11877924	11878056	.	+	.	Parent=NM_073588.5
NC_003283.11	RefSeq	exon	11878100	11878219	.	+	.	Parent=NM_073588.5
NC_003283.11	RefSeq	exon	11878727	11878893	.	+	.	Parent=NM_073588.5
NC_003283.11	RefSeq	exon	11878939	11879141	.	+	.	Parent=NM_073588.5
NC_003283.11	RefSeq	CDS	11875368	11875511	.	+	0	Parent=NM_073588.5
NC_003283.11	RefSeq	CDS	11875597	11875834	.	+	0	Parent=NM_073588.5
NC_003283.11	RefSeq	CDS	11875887	11875997	.	+	2	Parent=NM_073588.5
NC_003283.11	RefSeq	CDS	11876043	11876209	.	+	2	Parent=NM_073588.5
NC_003283.11	RefSeq	CDS	11876600	11877160	.	+	0	Parent=NM_073588.5
NC_003283.11	RefSeq	CDS	11877206	11877397	.	+	0	Parent=NM_073588.5
NC_003283.11	RefSeq	CDS	11877440	11877535	.	+	0	Parent=NM_073588.5
NC_003283.11	RefSeq	CDS	11877582	11877688	.	+	0	Parent=NM_073588.5
NC_003283.11	RefSeq	CDS	11877738	11877875	.	+	1	Parent=NM_073588.5
NC_003283.11	RefSeq	CDS	11877924	11878056	.	+	1	Parent=NM_073588.5
NC_003283.11	RefSeq	CDS	11878100	11878219	.	+	0	Parent=NM_073588.5
NC_003283.11	RefSeq	CDS	11878727	11878893	.	+	0	Parent=NM_073588.5
NC_003283.11	RefSeq	CDS	11878939	11879014	.	+	1	Parent=NM_073588.5
NC_003283.11	RefSeq	mRNA	11880032	11883219	.	+	.	ID=NM_073589.5;geneID=187335;gene_name=sulp-5
NC_003283.11	RefSeq	exon	11880032	11880145	.	+	.	Parent=NM_073589.5
NC_003283.11	RefSeq	exon	11880190	11880275	.	+	.	Parent=NM_073589.5
NC_003283.11	RefSeq	exon	11880358	11880512	.	+	.	Parent=NM_073589.5
NC_003283.11	RefSeq	exon	11880733	11881004	.	+	.	Parent=NM_073589.5
NC_003283.11	RefSeq	exon	11881047	11881214	.	+	.	Parent=NM_073589.5
NC_003283.11	RefSeq	exon	11881258	11881419	.	+	.	Parent=NM_073589.5
NC_003283.11	RefSeq	exon	11881466	11881548	.	+	.	Parent=NM_073589.5
NC_003283.11	RefSeq	exon	11881599	11882034	.	+	.	Parent=NM_073589.5
NC_003283.11	RefSeq	exon	11882111	11882217	.	+	.	Parent=NM_073589.5
NC_003283.11	RefSeq	exon	11882265	11882402	.	+	.	Parent=NM_073589.5
NC_003283.11	RefSeq	exon	11882446	11882584	.	+	.	Parent=NM_073589.5
NC_003283.11	RefSeq	exon	11882646	11882808	.	+	.	Parent=NM_073589.5
NC_003283.11	RefSeq	exon	11882854	11882965	.	+	.	Parent=NM_073589.5
NC_003283.11	RefSeq	exon	11883082	11883219	.	+	.	Parent=NM_073589.5
NC_003283.11	RefSeq	CDS	11880032	11880145	.	+	0	Parent=NM_073589.5
NC_003283.11	RefSeq	CDS	11880190	11880275	.	+	0	Parent=NM_073589.5
NC_003283.11	RefSeq	CDS	11880358	11880512	.	+	1	Parent=NM_073589.5
NC_003283.11	RefSeq	CDS	11880733	11881004	.	+	2	Parent=NM_073589.5
NC_003283.11	RefSeq	CDS	11881047	11881214	.	+	0	Parent=NM_073589.5
NC_003283.11	RefSeq	CDS	11881258	11881419	.	+	0	Parent=NM_073589.5
NC_003283.11	RefSeq	CDS	11881466	11881548	.	+	0	Parent=NM_073589.5
NC_003283.11	RefSeq	CDS	11881599	11882034	.	+	1	Parent=NM_073589.5
NC_003283.11	RefSeq	CDS	11882111	11882217	.	+	0	Parent=NM_073589.5
NC_003283.11	RefSeq	CDS	11882265	11882402	.	+	1	Parent=NM_073589.5
NC_003283.11	RefSeq	CDS	11882446	11882584	.	+	1	Parent=NM_073589.5
NC_003283.11	RefSeq	CDS	11882646	11882808	.	+	0	Parent=NM_073589.5
NC_003283.11	RefSeq	CDS	11882854	11882965	.	+	2	Parent=NM_073589.5
NC_003283.11	RefSeq	CDS	11883082	11883160	.	+	1	Parent=NM_073589.5
NC_003283.11	RefSeq	transcript	11882456	11882750	.	-	.	ID=NR_069636.1;geneID=13215517;gene_name=K12G11.14
NC_003283.11	RefSeq	exon	11882456	11882576	.	-	.	Parent=NR_069636.1
NC_003283.11	RefSeq	exon	11882631	11882750	.	-	.	Parent=NR_069636.1
NC_003283.11	RefSeq	mRNA	11888248	11889650	.	+	.	ID=NM_073590.8;geneID=179627;gene_name=sodh-1
NC_003283.11	RefSeq	exon	11888248	11888577	.	+	.	Parent=NM_073590.8
NC_003283.11	RefSeq	exon	11888621	11889169	.	+	.	Parent=NM_073590.8
NC_003283.11	RefSeq	exon	11889219	11889650	.	+	.	Parent=NM_073590.8
NC_003283.11	RefSeq	CDS	11888296	11888577	.	+	0	Parent=NM_073590.8
NC_003283.11	RefSeq	CDS	11888621	11889169	.	+	0	Parent=NM_073590.8
NC_003283.11	RefSeq	CDS	11889219	11889437	.	+	0	Parent=NM_073590.8
NC_003283.11	RefSeq	mRNA	11889581	11891243	.	-	.	ID=NM_073591.5;geneID=179628;gene_name=sodh-2
NC_003283.11	RefSeq	exon	11889581	11889940	.	-	.	Parent=NM_073591.5
NC_003283.11	RefSeq	exon	11890244	11890792	.	-	.	Parent=NM_073591.5
NC_003283.11	RefSeq	exon	11890902	11891243	.	-	.	Parent=NM_073591.5
NC_003283.11	RefSeq	CDS	11889719	11889940	.	-	0	Parent=NM_073591.5
NC_003283.11	RefSeq	CDS	11890244	11890792	.	-	0	Parent=NM_073591.5
NC_003283.11	RefSeq	CDS	11890902	11891186	.	-	0	Parent=NM_073591.5
NC_003283.11	RefSeq	mRNA	11891812	11893451	.	+	.	ID=NM_073592.2;geneID=187336;gene_name=srx-76
NC_003283.11	RefSeq	exon	11891812	11891883	.	+	.	Parent=NM_073592.2
NC_003283.11	RefSeq	exon	11891931	11892094	.	+	.	Parent=NM_073592.2
NC_003283.11	RefSeq	exon	11892528	11892760	.	+	.	Parent=NM_073592.2
NC_003283.11	RefSeq	exon	11892808	11892962	.	+	.	Parent=NM_073592.2
NC_003283.11	RefSeq	exon	11893009	11893133	.	+	.	Parent=NM_073592.2
NC_003283.11	RefSeq	exon	11893186	11893260	.	+	.	Parent=NM_073592.2
NC_003283.11	RefSeq	exon	11893310	11893451	.	+	.	Parent=NM_073592.2
NC_003283.11	RefSeq	CDS	11891812	11891883	.	+	0	Parent=NM_073592.2
NC_003283.11	RefSeq	CDS	11891931	11892094	.	+	0	Parent=NM_073592.2
NC_003283.11	RefSeq	CDS	11892528	11892760	.	+	1	Parent=NM_073592.2
NC_003283.11	RefSeq	CDS	11892808	11892962	.	+	2	Parent=NM_073592.2
NC_003283.11	RefSeq	CDS	11893009	11893133	.	+	0	Parent=NM_073592.2
NC_003283.11	RefSeq	CDS	11893186	11893260	.	+	1	Parent=NM_073592.2
NC_003283.11	RefSeq	CDS	11893310	11893451	.	+	1	Parent=NM_073592.2
NC_003283.11	RefSeq	mRNA	11894331	11895916	.	+	.	ID=NM_001028886.4;geneID=3565780;gene_name=K12G11.6
NC_003283.11	RefSeq	exon	11894331	11894548	.	+	.	Parent=NM_001028886.4
NC_003283.11	RefSeq	exon	11894703	11894814	.	+	.	Parent=NM_001028886.4
NC_003283.11	RefSeq	exon	11894862	11894996	.	+	.	Parent=NM_001028886.4
NC_003283.11	RefSeq	exon	11895271	11895382	.	+	.	Parent=NM_001028886.4
NC_003283.11	RefSeq	exon	11895478	11895916	.	+	.	Parent=NM_001028886.4
NC_003283.11	RefSeq	CDS	11894432	11894548	.	+	0	Parent=NM_001028886.4
NC_003283.11	RefSeq	CDS	11894703	11894814	.	+	0	Parent=NM_001028886.4
NC_003283.11	RefSeq	CDS	11894862	11894996	.	+	2	Parent=NM_001028886.4
NC_003283.11	RefSeq	CDS	11895271	11895382	.	+	2	Parent=NM_001028886.4
NC_003283.11	RefSeq	CDS	11895478	11895562	.	+	1	Parent=NM_001028886.4
NC_003283.11	RefSeq	transcript	11897727	11897871	.	+	.	ID=NR_069637.1;geneID=13215522;gene_name=K12G11.12
NC_003283.11	RefSeq	exon	11897727	11897871	.	+	.	Parent=NR_069637.1
NC_003283.11	RefSeq	transcript	11898931	11899145	.	+	.	ID=NR_069638.1;geneID=13215523;gene_name=K12G11.11
NC_003283.11	RefSeq	exon	11898931	11899145	.	+	.	Parent=NR_069638.1
NC_003283.11	RefSeq	transcript	11898979	11899128	.	-	.	ID=NR_069639.1;geneID=13215524;gene_name=K12G11.9
NC_003283.11	RefSeq	exon	11898979	11899128	.	-	.	Parent=NR_069639.1
NC_003283.11	RefSeq	mRNA	11899449	11916623	.	+	.	ID=NM_171544.7;geneID=179629;gene_name=sma-1
NC_003283.11	RefSeq	exon	11899449	11899630	.	+	.	Parent=NM_171544.7
NC_003283.11	RefSeq	exon	11901108	11901370	.	+	.	Parent=NM_171544.7
NC_003283.11	RefSeq	exon	11901996	11902175	.	+	.	Parent=NM_171544.7
NC_003283.11	RefSeq	exon	11902785	11903069	.	+	.	Parent=NM_171544.7
NC_003283.11	RefSeq	exon	11903115	11903498	.	+	.	Parent=NM_171544.7
NC_003283.11	RefSeq	exon	11903545	11905043	.	+	.	Parent=NM_171544.7
NC_003283.11	RefSeq	exon	11905092	11907249	.	+	.	Parent=NM_171544.7
NC_003283.11	RefSeq	exon	11907299	11908854	.	+	.	Parent=NM_171544.7
NC_003283.11	RefSeq	exon	11908906	11909994	.	+	.	Parent=NM_171544.7
NC_003283.11	RefSeq	exon	11910199	11910357	.	+	.	Parent=NM_171544.7
NC_003283.11	RefSeq	exon	11910406	11912032	.	+	.	Parent=NM_171544.7
NC_003283.11	RefSeq	exon	11912081	11913992	.	+	.	Parent=NM_171544.7
NC_003283.11	RefSeq	exon	11914065	11914580	.	+	.	Parent=NM_171544.7
NC_003283.11	RefSeq	exon	11914737	11914883	.	+	.	Parent=NM_171544.7
NC_003283.11	RefSeq	exon	11915030	11915359	.	+	.	Parent=NM_171544.7
NC_003283.11	RefSeq	exon	11915717	11915775	.	+	.	Parent=NM_171544.7
NC_003283.11	RefSeq	exon	11915824	11916040	.	+	.	Parent=NM_171544.7
NC_003283.11	RefSeq	exon	11916089	11916623	.	+	.	Parent=NM_171544.7
NC_003283.11	RefSeq	CDS	11899564	11899630	.	+	0	Parent=NM_171544.7
NC_003283.11	RefSeq	CDS	11901108	11901370	.	+	2	Parent=NM_171544.7
NC_003283.11	RefSeq	CDS	11901996	11902175	.	+	0	Parent=NM_171544.7
NC_003283.11	RefSeq	CDS	11902785	11903069	.	+	0	Parent=NM_171544.7
NC_003283.11	RefSeq	CDS	11903115	11903498	.	+	0	Parent=NM_171544.7
NC_003283.11	RefSeq	CDS	11903545	11905043	.	+	0	Parent=NM_171544.7
NC_003283.11	RefSeq	CDS	11905092	11907249	.	+	1	Parent=NM_171544.7
NC_003283.11	RefSeq	CDS	11907299	11908854	.	+	0	Parent=NM_171544.7
NC_003283.11	RefSeq	CDS	11908906	11909994	.	+	1	Parent=NM_171544.7
NC_003283.11	RefSeq	CDS	11910199	11910357	.	+	1	Parent=NM_171544.7
NC_003283.11	RefSeq	CDS	11910406	11912032	.	+	1	Parent=NM_171544.7
NC_003283.11	RefSeq	CDS	11912081	11913992	.	+	0	Parent=NM_171544.7
NC_003283.11	RefSeq	CDS	11914065	11914580	.	+	2	Parent=NM_171544.7
NC_003283.11	RefSeq	CDS	11914737	11914883	.	+	2	Parent=NM_171544.7
NC_003283.11	RefSeq	CDS	11915030	11915359	.	+	2	Parent=NM_171544.7
NC_003283.11	RefSeq	CDS	11915717	11915775	.	+	2	Parent=NM_171544.7
NC_003283.11	RefSeq	CDS	11915824	11916040	.	+	0	Parent=NM_171544.7
NC_003283.11	RefSeq	CDS	11916089	11916141	.	+	2	Parent=NM_171544.7
NC_003283.11	RefSeq	mRNA	11899564	11916141	.	+	.	ID=NM_001373124.2;geneID=179629;gene_name=sma-1
NC_003283.11	RefSeq	exon	11899564	11899630	.	+	.	Parent=NM_001373124.2
NC_003283.11	RefSeq	exon	11901108	11901370	.	+	.	Parent=NM_001373124.2
NC_003283.11	RefSeq	exon	11901996	11902175	.	+	.	Parent=NM_001373124.2
NC_003283.11	RefSeq	exon	11902785	11903069	.	+	.	Parent=NM_001373124.2
NC_003283.11	RefSeq	exon	11903115	11903498	.	+	.	Parent=NM_001373124.2
NC_003283.11	RefSeq	exon	11903545	11905043	.	+	.	Parent=NM_001373124.2
NC_003283.11	RefSeq	exon	11905092	11907249	.	+	.	Parent=NM_001373124.2
NC_003283.11	RefSeq	exon	11907299	11908854	.	+	.	Parent=NM_001373124.2
NC_003283.11	RefSeq	exon	11908906	11909994	.	+	.	Parent=NM_001373124.2
NC_003283.11	RefSeq	exon	11910199	11910357	.	+	.	Parent=NM_001373124.2
NC_003283.11	RefSeq	exon	11910406	11912032	.	+	.	Parent=NM_001373124.2
NC_003283.11	RefSeq	exon	11912081	11913992	.	+	.	Parent=NM_001373124.2
NC_003283.11	RefSeq	exon	11914065	11914580	.	+	.	Parent=NM_001373124.2
NC_003283.11	RefSeq	exon	11914737	11914883	.	+	.	Parent=NM_001373124.2
NC_003283.11	RefSeq	exon	11915717	11915775	.	+	.	Parent=NM_001373124.2
NC_003283.11	RefSeq	exon	11915824	11916040	.	+	.	Parent=NM_001373124.2
NC_003283.11	RefSeq	exon	11916089	11916141	.	+	.	Parent=NM_001373124.2
NC_003283.11	RefSeq	CDS	11899564	11899630	.	+	0	Parent=NM_001373124.2
NC_003283.11	RefSeq	CDS	11901108	11901370	.	+	2	Parent=NM_001373124.2
NC_003283.11	RefSeq	CDS	11901996	11902175	.	+	0	Parent=NM_001373124.2
NC_003283.11	RefSeq	CDS	11902785	11903069	.	+	0	Parent=NM_001373124.2
NC_003283.11	RefSeq	CDS	11903115	11903498	.	+	0	Parent=NM_001373124.2
NC_003283.11	RefSeq	CDS	11903545	11905043	.	+	0	Parent=NM_001373124.2
NC_003283.11	RefSeq	CDS	11905092	11907249	.	+	1	Parent=NM_001373124.2
NC_003283.11	RefSeq	CDS	11907299	11908854	.	+	0	Parent=NM_001373124.2
NC_003283.11	RefSeq	CDS	11908906	11909994	.	+	1	Parent=NM_001373124.2
NC_003283.11	RefSeq	CDS	11910199	11910357	.	+	1	Parent=NM_001373124.2
NC_003283.11	RefSeq	CDS	11910406	11912032	.	+	1	Parent=NM_001373124.2
NC_003283.11	RefSeq	CDS	11912081	11913992	.	+	0	Parent=NM_001373124.2
NC_003283.11	RefSeq	CDS	11914065	11914580	.	+	2	Parent=NM_001373124.2
NC_003283.11	RefSeq	CDS	11914737	11914883	.	+	2	Parent=NM_001373124.2
NC_003283.11	RefSeq	CDS	11915717	11915775	.	+	2	Parent=NM_001373124.2
NC_003283.11	RefSeq	CDS	11915824	11916040	.	+	0	Parent=NM_001373124.2
NC_003283.11	RefSeq	CDS	11916089	11916141	.	+	2	Parent=NM_001373124.2
NC_003283.11	RefSeq	transcript	11899908	11900052	.	-	.	ID=NR_069640.1;geneID=13215528;gene_name=K12G11.8
NC_003283.11	RefSeq	exon	11899908	11900052	.	-	.	Parent=NR_069640.1
NC_003283.11	RefSeq	transcript	11899935	11900079	.	+	.	ID=NR_069641.1;geneID=13215526;gene_name=K12G11.7
NC_003283.11	RefSeq	exon	11899935	11900079	.	+	.	Parent=NR_069641.1
NC_003283.11	RefSeq	mRNA	11901108	11916607	.	+	.	ID=NM_001269454.3;geneID=179629;gene_name=sma-1
NC_003283.11	RefSeq	exon	11901108	11901370	.	+	.	Parent=NM_001269454.3
NC_003283.11	RefSeq	exon	11901996	11902175	.	+	.	Parent=NM_001269454.3
NC_003283.11	RefSeq	exon	11902785	11903069	.	+	.	Parent=NM_001269454.3
NC_003283.11	RefSeq	exon	11903115	11903498	.	+	.	Parent=NM_001269454.3
NC_003283.11	RefSeq	exon	11903545	11905043	.	+	.	Parent=NM_001269454.3
NC_003283.11	RefSeq	exon	11905092	11907249	.	+	.	Parent=NM_001269454.3
NC_003283.11	RefSeq	exon	11907299	11908854	.	+	.	Parent=NM_001269454.3
NC_003283.11	RefSeq	exon	11908906	11909994	.	+	.	Parent=NM_001269454.3
NC_003283.11	RefSeq	exon	11910199	11910357	.	+	.	Parent=NM_001269454.3
NC_003283.11	RefSeq	exon	11910406	11912032	.	+	.	Parent=NM_001269454.3
NC_003283.11	RefSeq	exon	11912081	11913992	.	+	.	Parent=NM_001269454.3
NC_003283.11	RefSeq	exon	11914065	11914580	.	+	.	Parent=NM_001269454.3
NC_003283.11	RefSeq	exon	11914737	11914883	.	+	.	Parent=NM_001269454.3
NC_003283.11	RefSeq	exon	11915717	11915775	.	+	.	Parent=NM_001269454.3
NC_003283.11	RefSeq	exon	11915824	11916040	.	+	.	Parent=NM_001269454.3
NC_003283.11	RefSeq	exon	11916089	11916607	.	+	.	Parent=NM_001269454.3
NC_003283.11	RefSeq	CDS	11901350	11901370	.	+	0	Parent=NM_001269454.3
NC_003283.11	RefSeq	CDS	11901996	11902175	.	+	0	Parent=NM_001269454.3
NC_003283.11	RefSeq	CDS	11902785	11903069	.	+	0	Parent=NM_001269454.3
NC_003283.11	RefSeq	CDS	11903115	11903498	.	+	0	Parent=NM_001269454.3
NC_003283.11	RefSeq	CDS	11903545	11905043	.	+	0	Parent=NM_001269454.3
NC_003283.11	RefSeq	CDS	11905092	11907249	.	+	1	Parent=NM_001269454.3
NC_003283.11	RefSeq	CDS	11907299	11908854	.	+	0	Parent=NM_001269454.3
NC_003283.11	RefSeq	CDS	11908906	11909994	.	+	1	Parent=NM_001269454.3
NC_003283.11	RefSeq	CDS	11910199	11910357	.	+	1	Parent=NM_001269454.3
NC_003283.11	RefSeq	CDS	11910406	11912032	.	+	1	Parent=NM_001269454.3
NC_003283.11	RefSeq	CDS	11912081	11913992	.	+	0	Parent=NM_001269454.3
NC_003283.11	RefSeq	CDS	11914065	11914580	.	+	2	Parent=NM_001269454.3
NC_003283.11	RefSeq	CDS	11914737	11914883	.	+	2	Parent=NM_001269454.3
NC_003283.11	RefSeq	CDS	11915717	11915775	.	+	2	Parent=NM_001269454.3
NC_003283.11	RefSeq	CDS	11915824	11916040	.	+	0	Parent=NM_001269454.3
NC_003283.11	RefSeq	CDS	11916089	11916141	.	+	2	Parent=NM_001269454.3
NC_003283.11	RefSeq	mRNA	11901350	11916141	.	+	.	ID=NM_001136431.4;geneID=179629;gene_name=sma-1
NC_003283.11	RefSeq	exon	11901350	11901370	.	+	.	Parent=NM_001136431.4
NC_003283.11	RefSeq	exon	11901996	11902175	.	+	.	Parent=NM_001136431.4
NC_003283.11	RefSeq	exon	11902785	11903069	.	+	.	Parent=NM_001136431.4
NC_003283.11	RefSeq	exon	11903115	11903498	.	+	.	Parent=NM_001136431.4
NC_003283.11	RefSeq	exon	11903545	11905043	.	+	.	Parent=NM_001136431.4
NC_003283.11	RefSeq	exon	11905092	11907249	.	+	.	Parent=NM_001136431.4
NC_003283.11	RefSeq	exon	11907299	11908854	.	+	.	Parent=NM_001136431.4
NC_003283.11	RefSeq	exon	11908906	11909994	.	+	.	Parent=NM_001136431.4
NC_003283.11	RefSeq	exon	11910199	11910357	.	+	.	Parent=NM_001136431.4
NC_003283.11	RefSeq	exon	11910406	11912032	.	+	.	Parent=NM_001136431.4
NC_003283.11	RefSeq	exon	11912081	11913992	.	+	.	Parent=NM_001136431.4
NC_003283.11	RefSeq	exon	11914065	11914580	.	+	.	Parent=NM_001136431.4
NC_003283.11	RefSeq	exon	11914737	11914883	.	+	.	Parent=NM_001136431.4
NC_003283.11	RefSeq	exon	11915030	11915359	.	+	.	Parent=NM_001136431.4
NC_003283.11	RefSeq	exon	11915717	11915775	.	+	.	Parent=NM_001136431.4
NC_003283.11	RefSeq	exon	11915824	11916040	.	+	.	Parent=NM_001136431.4
NC_003283.11	RefSeq	exon	11916089	11916141	.	+	.	Parent=NM_001136431.4
NC_003283.11	RefSeq	CDS	11901350	11901370	.	+	0	Parent=NM_001136431.4
NC_003283.11	RefSeq	CDS	11901996	11902175	.	+	0	Parent=NM_001136431.4
NC_003283.11	RefSeq	CDS	11902785	11903069	.	+	0	Parent=NM_001136431.4
NC_003283.11	RefSeq	CDS	11903115	11903498	.	+	0	Parent=NM_001136431.4
NC_003283.11	RefSeq	CDS	11903545	11905043	.	+	0	Parent=NM_001136431.4
NC_003283.11	RefSeq	CDS	11905092	11907249	.	+	1	Parent=NM_001136431.4
NC_003283.11	RefSeq	CDS	11907299	11908854	.	+	0	Parent=NM_001136431.4
NC_003283.11	RefSeq	CDS	11908906	11909994	.	+	1	Parent=NM_001136431.4
NC_003283.11	RefSeq	CDS	11910199	11910357	.	+	1	Parent=NM_001136431.4
NC_003283.11	RefSeq	CDS	11910406	11912032	.	+	1	Parent=NM_001136431.4
NC_003283.11	RefSeq	CDS	11912081	11913992	.	+	0	Parent=NM_001136431.4
NC_003283.11	RefSeq	CDS	11914065	11914580	.	+	2	Parent=NM_001136431.4
NC_003283.11	RefSeq	CDS	11914737	11914883	.	+	2	Parent=NM_001136431.4
NC_003283.11	RefSeq	CDS	11915030	11915359	.	+	2	Parent=NM_001136431.4
NC_003283.11	RefSeq	CDS	11915717	11915775	.	+	2	Parent=NM_001136431.4
NC_003283.11	RefSeq	CDS	11915824	11916040	.	+	0	Parent=NM_001136431.4
NC_003283.11	RefSeq	CDS	11916089	11916141	.	+	2	Parent=NM_001136431.4
NC_003283.11	RefSeq	mRNA	11902833	11916141	.	+	.	ID=NM_001269453.3;geneID=179629;gene_name=sma-1
NC_003283.11	RefSeq	exon	11902833	11903069	.	+	.	Parent=NM_001269453.3
NC_003283.11	RefSeq	exon	11903115	11903498	.	+	.	Parent=NM_001269453.3
NC_003283.11	RefSeq	exon	11903545	11905043	.	+	.	Parent=NM_001269453.3
NC_003283.11	RefSeq	exon	11905092	11907249	.	+	.	Parent=NM_001269453.3
NC_003283.11	RefSeq	exon	11907299	11908854	.	+	.	Parent=NM_001269453.3
NC_003283.11	RefSeq	exon	11908906	11909994	.	+	.	Parent=NM_001269453.3
NC_003283.11	RefSeq	exon	11910199	11910357	.	+	.	Parent=NM_001269453.3
NC_003283.11	RefSeq	exon	11910406	11912032	.	+	.	Parent=NM_001269453.3
NC_003283.11	RefSeq	exon	11912081	11913992	.	+	.	Parent=NM_001269453.3
NC_003283.11	RefSeq	exon	11914065	11914580	.	+	.	Parent=NM_001269453.3
NC_003283.11	RefSeq	exon	11914737	11914883	.	+	.	Parent=NM_001269453.3
NC_003283.11	RefSeq	exon	11915030	11915359	.	+	.	Parent=NM_001269453.3
NC_003283.11	RefSeq	exon	11915717	11915775	.	+	.	Parent=NM_001269453.3
NC_003283.11	RefSeq	exon	11915824	11916040	.	+	.	Parent=NM_001269453.3
NC_003283.11	RefSeq	exon	11916089	11916141	.	+	.	Parent=NM_001269453.3
NC_003283.11	RefSeq	CDS	11902833	11903069	.	+	0	Parent=NM_001269453.3
NC_003283.11	RefSeq	CDS	11903115	11903498	.	+	0	Parent=NM_001269453.3
NC_003283.11	RefSeq	CDS	11903545	11905043	.	+	0	Parent=NM_001269453.3
NC_003283.11	RefSeq	CDS	11905092	11907249	.	+	1	Parent=NM_001269453.3
NC_003283.11	RefSeq	CDS	11907299	11908854	.	+	0	Parent=NM_001269453.3
NC_003283.11	RefSeq	CDS	11908906	11909994	.	+	1	Parent=NM_001269453.3
NC_003283.11	RefSeq	CDS	11910199	11910357	.	+	1	Parent=NM_001269453.3
NC_003283.11	RefSeq	CDS	11910406	11912032	.	+	1	Parent=NM_001269453.3
NC_003283.11	RefSeq	CDS	11912081	11913992	.	+	0	Parent=NM_001269453.3
NC_003283.11	RefSeq	CDS	11914065	11914580	.	+	2	Parent=NM_001269453.3
NC_003283.11	RefSeq	CDS	11914737	11914883	.	+	2	Parent=NM_001269453.3
NC_003283.11	RefSeq	CDS	11915030	11915359	.	+	2	Parent=NM_001269453.3
NC_003283.11	RefSeq	CDS	11915717	11915775	.	+	2	Parent=NM_001269453.3
NC_003283.11	RefSeq	CDS	11915824	11916040	.	+	0	Parent=NM_001269453.3
NC_003283.11	RefSeq	CDS	11916089	11916141	.	+	2	Parent=NM_001269453.3
NC_003283.11	RefSeq	mRNA	11902833	11916141	.	+	.	ID=NM_001392621.1;geneID=179629;gene_name=sma-1
NC_003283.11	RefSeq	exon	11902833	11903069	.	+	.	Parent=NM_001392621.1
NC_003283.11	RefSeq	exon	11903115	11903498	.	+	.	Parent=NM_001392621.1
NC_003283.11	RefSeq	exon	11903545	11905043	.	+	.	Parent=NM_001392621.1
NC_003283.11	RefSeq	exon	11905092	11907249	.	+	.	Parent=NM_001392621.1
NC_003283.11	RefSeq	exon	11907299	11908854	.	+	.	Parent=NM_001392621.1
NC_003283.11	RefSeq	exon	11908906	11909994	.	+	.	Parent=NM_001392621.1
NC_003283.11	RefSeq	exon	11910199	11910357	.	+	.	Parent=NM_001392621.1
NC_003283.11	RefSeq	exon	11910406	11912032	.	+	.	Parent=NM_001392621.1
NC_003283.11	RefSeq	exon	11912081	11913992	.	+	.	Parent=NM_001392621.1
NC_003283.11	RefSeq	exon	11914065	11914580	.	+	.	Parent=NM_001392621.1
NC_003283.11	RefSeq	exon	11914737	11914883	.	+	.	Parent=NM_001392621.1
NC_003283.11	RefSeq	exon	11915717	11915775	.	+	.	Parent=NM_001392621.1
NC_003283.11	RefSeq	exon	11915824	11916040	.	+	.	Parent=NM_001392621.1
NC_003283.11	RefSeq	exon	11916089	11916141	.	+	.	Parent=NM_001392621.1
NC_003283.11	RefSeq	CDS	11902833	11903069	.	+	0	Parent=NM_001392621.1
NC_003283.11	RefSeq	CDS	11903115	11903498	.	+	0	Parent=NM_001392621.1
NC_003283.11	RefSeq	CDS	11903545	11905043	.	+	0	Parent=NM_001392621.1
NC_003283.11	RefSeq	CDS	11905092	11907249	.	+	1	Parent=NM_001392621.1
NC_003283.11	RefSeq	CDS	11907299	11908854	.	+	0	Parent=NM_001392621.1
NC_003283.11	RefSeq	CDS	11908906	11909994	.	+	1	Parent=NM_001392621.1
NC_003283.11	RefSeq	CDS	11910199	11910357	.	+	1	Parent=NM_001392621.1
NC_003283.11	RefSeq	CDS	11910406	11912032	.	+	1	Parent=NM_001392621.1
NC_003283.11	RefSeq	CDS	11912081	11913992	.	+	0	Parent=NM_001392621.1
NC_003283.11	RefSeq	CDS	11914065	11914580	.	+	2	Parent=NM_001392621.1
NC_003283.11	RefSeq	CDS	11914737	11914883	.	+	2	Parent=NM_001392621.1
NC_003283.11	RefSeq	CDS	11915717	11915775	.	+	2	Parent=NM_001392621.1
NC_003283.11	RefSeq	CDS	11915824	11916040	.	+	0	Parent=NM_001392621.1
NC_003283.11	RefSeq	CDS	11916089	11916141	.	+	2	Parent=NM_001392621.1
NC_003283.11	RefSeq	transcript	11917089	11917242	.	-	.	ID=NR_102078.1;geneID=24104821;gene_name=R31.6
NC_003283.11	RefSeq	exon	11917089	11917242	.	-	.	Parent=NR_102078.1
NC_003283.11	RefSeq	mRNA	11917573	11924653	.	+	.	ID=NM_001047689.4;geneID=179630;gene_name=R31.2
NC_003283.11	RefSeq	exon	11917573	11917712	.	+	.	Parent=NM_001047689.4
NC_003283.11	RefSeq	exon	11920157	11920268	.	+	.	Parent=NM_001047689.4
NC_003283.11	RefSeq	exon	11920313	11920385	.	+	.	Parent=NM_001047689.4
NC_003283.11	RefSeq	exon	11920434	11920674	.	+	.	Parent=NM_001047689.4
NC_003283.11	RefSeq	exon	11920728	11920959	.	+	.	Parent=NM_001047689.4
NC_003283.11	RefSeq	exon	11923338	11923469	.	+	.	Parent=NM_001047689.4
NC_003283.11	RefSeq	exon	11923737	11924006	.	+	.	Parent=NM_001047689.4
NC_003283.11	RefSeq	exon	11924063	11924653	.	+	.	Parent=NM_001047689.4
NC_003283.11	RefSeq	CDS	11917573	11917712	.	+	0	Parent=NM_001047689.4
NC_003283.11	RefSeq	CDS	11920157	11920268	.	+	1	Parent=NM_001047689.4
NC_003283.11	RefSeq	CDS	11920313	11920385	.	+	0	Parent=NM_001047689.4
NC_003283.11	RefSeq	CDS	11920434	11920674	.	+	2	Parent=NM_001047689.4
NC_003283.11	RefSeq	CDS	11920728	11920959	.	+	1	Parent=NM_001047689.4
NC_003283.11	RefSeq	CDS	11923338	11923469	.	+	0	Parent=NM_001047689.4
NC_003283.11	RefSeq	CDS	11923737	11924006	.	+	0	Parent=NM_001047689.4
NC_003283.11	RefSeq	CDS	11924063	11924332	.	+	0	Parent=NM_001047689.4
NC_003283.11	RefSeq	transcript	11919723	11920034	.	+	.	ID=NR_069642.1;geneID=13215529;gene_name=R31.4
NC_003283.11	RefSeq	exon	11919723	11920034	.	+	.	Parent=NR_069642.1
NC_003283.11	RefSeq	transcript	11919733	11919945	.	-	.	ID=NR_069643.1;geneID=13215530;gene_name=R31.5
NC_003283.11	RefSeq	exon	11919733	11919945	.	-	.	Parent=NR_069643.1
NC_003283.11	RefSeq	mRNA	11920376	11924332	.	+	.	ID=NM_001047690.5;geneID=179630;gene_name=R31.2
NC_003283.11	RefSeq	exon	11920376	11920385	.	+	.	Parent=NM_001047690.5
NC_003283.11	RefSeq	exon	11920434	11920674	.	+	.	Parent=NM_001047690.5
NC_003283.11	RefSeq	exon	11920728	11920959	.	+	.	Parent=NM_001047690.5
NC_003283.11	RefSeq	exon	11923338	11923469	.	+	.	Parent=NM_001047690.5
NC_003283.11	RefSeq	exon	11923737	11924006	.	+	.	Parent=NM_001047690.5
NC_003283.11	RefSeq	exon	11924063	11924332	.	+	.	Parent=NM_001047690.5
NC_003283.11	RefSeq	CDS	11920376	11920385	.	+	0	Parent=NM_001047690.5
NC_003283.11	RefSeq	CDS	11920434	11920674	.	+	2	Parent=NM_001047690.5
NC_003283.11	RefSeq	CDS	11920728	11920959	.	+	1	Parent=NM_001047690.5
NC_003283.11	RefSeq	CDS	11923338	11923469	.	+	0	Parent=NM_001047690.5
NC_003283.11	RefSeq	CDS	11923737	11924006	.	+	0	Parent=NM_001047690.5
NC_003283.11	RefSeq	CDS	11924063	11924332	.	+	0	Parent=NM_001047690.5
NC_003283.11	RefSeq	transcript	11921548	11921671	.	+	.	ID=NR_102079.1;geneID=24104822;gene_name=R31.7
NC_003283.11	RefSeq	exon	11921548	11921671	.	+	.	Parent=NR_102079.1
NC_003283.11	RefSeq	mRNA	11923048	11924653	.	+	.	ID=NM_001129520.4;geneID=179630;gene_name=R31.2
NC_003283.11	RefSeq	exon	11923048	11923257	.	+	.	Parent=NM_001129520.4
NC_003283.11	RefSeq	exon	11923338	11923469	.	+	.	Parent=NM_001129520.4
NC_003283.11	RefSeq	exon	11923737	11924006	.	+	.	Parent=NM_001129520.4
NC_003283.11	RefSeq	exon	11924063	11924653	.	+	.	Parent=NM_001129520.4
NC_003283.11	RefSeq	CDS	11923171	11923257	.	+	0	Parent=NM_001129520.4
NC_003283.11	RefSeq	CDS	11923338	11923469	.	+	0	Parent=NM_001129520.4
NC_003283.11	RefSeq	CDS	11923737	11924006	.	+	0	Parent=NM_001129520.4
NC_003283.11	RefSeq	CDS	11924063	11924332	.	+	0	Parent=NM_001129520.4
NC_003283.11	RefSeq	mRNA	11923356	11924332	.	+	.	ID=NM_001047691.6;geneID=179630;gene_name=R31.2
NC_003283.11	RefSeq	exon	11923356	11923469	.	+	.	Parent=NM_001047691.6
NC_003283.11	RefSeq	exon	11923737	11924006	.	+	.	Parent=NM_001047691.6
NC_003283.11	RefSeq	exon	11924063	11924332	.	+	.	Parent=NM_001047691.6
NC_003283.11	RefSeq	CDS	11923356	11923469	.	+	0	Parent=NM_001047691.6
NC_003283.11	RefSeq	CDS	11923737	11924006	.	+	0	Parent=NM_001047691.6
NC_003283.11	RefSeq	CDS	11924063	11924332	.	+	0	Parent=NM_001047691.6
NC_003283.11	RefSeq	mRNA	11924621	11927446	.	-	.	ID=NM_171545.9;geneID=179631;gene_name=osm-6
NC_003283.11	RefSeq	exon	11924621	11924944	.	-	.	Parent=NM_171545.9
NC_003283.11	RefSeq	exon	11924990	11925186	.	-	.	Parent=NM_171545.9
NC_003283.11	RefSeq	exon	11925611	11925720	.	-	.	Parent=NM_171545.9
NC_003283.11	RefSeq	exon	11925766	11925885	.	-	.	Parent=NM_171545.9
NC_003283.11	RefSeq	exon	11925998	11926084	.	-	.	Parent=NM_171545.9
NC_003283.11	RefSeq	exon	11926132	11926273	.	-	.	Parent=NM_171545.9
NC_003283.11	RefSeq	exon	11926362	11926494	.	-	.	Parent=NM_171545.9
NC_003283.11	RefSeq	exon	11926544	11926664	.	-	.	Parent=NM_171545.9
NC_003283.11	RefSeq	exon	11926743	11926830	.	-	.	Parent=NM_171545.9
NC_003283.11	RefSeq	exon	11927213	11927328	.	-	.	Parent=NM_171545.9
NC_003283.11	RefSeq	exon	11927377	11927446	.	-	.	Parent=NM_171545.9
NC_003283.11	RefSeq	CDS	11924670	11924944	.	-	2	Parent=NM_171545.9
NC_003283.11	RefSeq	CDS	11924990	11925186	.	-	1	Parent=NM_171545.9
NC_003283.11	RefSeq	CDS	11925611	11925720	.	-	0	Parent=NM_171545.9
NC_003283.11	RefSeq	CDS	11925766	11925885	.	-	0	Parent=NM_171545.9
NC_003283.11	RefSeq	CDS	11925998	11926084	.	-	0	Parent=NM_171545.9
NC_003283.11	RefSeq	CDS	11926132	11926273	.	-	1	Parent=NM_171545.9
NC_003283.11	RefSeq	CDS	11926362	11926494	.	-	2	Parent=NM_171545.9
NC_003283.11	RefSeq	CDS	11926544	11926664	.	-	0	Parent=NM_171545.9
NC_003283.11	RefSeq	CDS	11926743	11926830	.	-	1	Parent=NM_171545.9
NC_003283.11	RefSeq	CDS	11927213	11927328	.	-	0	Parent=NM_171545.9
NC_003283.11	RefSeq	CDS	11927377	11927406	.	-	0	Parent=NM_171545.9
NC_003283.11	RefSeq	mRNA	11927661	11933246	.	-	.	ID=NM_073594.4;geneID=179632;gene_name=aman-2
NC_003283.11	RefSeq	exon	11927661	11928114	.	-	.	Parent=NM_073594.4
NC_003283.11	RefSeq	exon	11928166	11928916	.	-	.	Parent=NM_073594.4
NC_003283.11	RefSeq	exon	11929947	11930238	.	-	.	Parent=NM_073594.4
NC_003283.11	RefSeq	exon	11930290	11930467	.	-	.	Parent=NM_073594.4
NC_003283.11	RefSeq	exon	11930518	11930896	.	-	.	Parent=NM_073594.4
NC_003283.11	RefSeq	exon	11931440	11931660	.	-	.	Parent=NM_073594.4
NC_003283.11	RefSeq	exon	11931709	11932053	.	-	.	Parent=NM_073594.4
NC_003283.11	RefSeq	exon	11932101	11932203	.	-	.	Parent=NM_073594.4
NC_003283.11	RefSeq	exon	11932251	11932704	.	-	.	Parent=NM_073594.4
NC_003283.11	RefSeq	exon	11932747	11933067	.	-	.	Parent=NM_073594.4
NC_003283.11	RefSeq	exon	11933117	11933246	.	-	.	Parent=NM_073594.4
NC_003283.11	RefSeq	CDS	11927832	11928114	.	-	1	Parent=NM_073594.4
NC_003283.11	RefSeq	CDS	11928166	11928916	.	-	2	Parent=NM_073594.4
NC_003283.11	RefSeq	CDS	11929947	11930238	.	-	0	Parent=NM_073594.4
NC_003283.11	RefSeq	CDS	11930290	11930467	.	-	1	Parent=NM_073594.4
NC_003283.11	RefSeq	CDS	11930518	11930896	.	-	2	Parent=NM_073594.4
NC_003283.11	RefSeq	CDS	11931440	11931660	.	-	1	Parent=NM_073594.4
NC_003283.11	RefSeq	CDS	11931709	11932053	.	-	1	Parent=NM_073594.4
NC_003283.11	RefSeq	CDS	11932101	11932203	.	-	2	Parent=NM_073594.4
NC_003283.11	RefSeq	CDS	11932251	11932704	.	-	0	Parent=NM_073594.4
NC_003283.11	RefSeq	CDS	11932747	11933067	.	-	0	Parent=NM_073594.4
NC_003283.11	RefSeq	CDS	11933117	11933227	.	-	0	Parent=NM_073594.4
NC_003283.11	RefSeq	mRNA	11929096	11929993	.	+	.	ID=NM_073595.5;geneID=179633;gene_name=F58H1.2
NC_003283.11	RefSeq	exon	11929096	11929156	.	+	.	Parent=NM_073595.5
NC_003283.11	RefSeq	exon	11929239	11929514	.	+	.	Parent=NM_073595.5
NC_003283.11	RefSeq	exon	11929583	11929684	.	+	.	Parent=NM_073595.5
NC_003283.11	RefSeq	exon	11929736	11929993	.	+	.	Parent=NM_073595.5
NC_003283.11	RefSeq	CDS	11929105	11929156	.	+	0	Parent=NM_073595.5
NC_003283.11	RefSeq	CDS	11929239	11929514	.	+	2	Parent=NM_073595.5
NC_003283.11	RefSeq	CDS	11929583	11929684	.	+	2	Parent=NM_073595.5
NC_003283.11	RefSeq	CDS	11929736	11929878	.	+	2	Parent=NM_073595.5
NC_003283.11	RefSeq	mRNA	11933978	11935059	.	+	.	ID=NM_001047673.4;geneID=179634;gene_name=F58H1.3
NC_003283.11	RefSeq	exon	11933978	11934055	.	+	.	Parent=NM_001047673.4
NC_003283.11	RefSeq	exon	11934119	11934255	.	+	.	Parent=NM_001047673.4
NC_003283.11	RefSeq	exon	11934308	11934386	.	+	.	Parent=NM_001047673.4
NC_003283.11	RefSeq	exon	11934435	11934505	.	+	.	Parent=NM_001047673.4
NC_003283.11	RefSeq	exon	11934562	11934694	.	+	.	Parent=NM_001047673.4
NC_003283.11	RefSeq	exon	11934738	11935059	.	+	.	Parent=NM_001047673.4
NC_003283.11	RefSeq	CDS	11933978	11934055	.	+	0	Parent=NM_001047673.4
NC_003283.11	RefSeq	CDS	11934119	11934255	.	+	0	Parent=NM_001047673.4
NC_003283.11	RefSeq	CDS	11934308	11934386	.	+	1	Parent=NM_001047673.4
NC_003283.11	RefSeq	CDS	11934435	11934505	.	+	0	Parent=NM_001047673.4
NC_003283.11	RefSeq	CDS	11934562	11934694	.	+	1	Parent=NM_001047673.4
NC_003283.11	RefSeq	CDS	11934738	11934986	.	+	0	Parent=NM_001047673.4
NC_003283.11	RefSeq	transcript	11934120	11934986	.	+	.	ID=NR_003172.2;geneID=179634;gene_name=F58H1.3
NC_003283.11	RefSeq	exon	11934120	11934255	.	+	.	Parent=NR_003172.2
NC_003283.11	RefSeq	exon	11934308	11934386	.	+	.	Parent=NR_003172.2
NC_003283.11	RefSeq	exon	11934435	11934505	.	+	.	Parent=NR_003172.2
NC_003283.11	RefSeq	exon	11934562	11934694	.	+	.	Parent=NR_003172.2
NC_003283.11	RefSeq	exon	11934738	11934986	.	+	.	Parent=NR_003172.2
NC_003283.11	RefSeq	mRNA	11935148	11936529	.	+	.	ID=NM_001269455.4;geneID=13215535;gene_name=F58H1.8
NC_003283.11	RefSeq	exon	11935148	11935265	.	+	.	Parent=NM_001269455.4
NC_003283.11	RefSeq	exon	11935318	11935414	.	+	.	Parent=NM_001269455.4
NC_003283.11	RefSeq	exon	11935927	11936228	.	+	.	Parent=NM_001269455.4
NC_003283.11	RefSeq	exon	11936309	11936529	.	+	.	Parent=NM_001269455.4
NC_003283.11	RefSeq	CDS	11935149	11935265	.	+	0	Parent=NM_001269455.4
NC_003283.11	RefSeq	CDS	11935318	11935414	.	+	0	Parent=NM_001269455.4
NC_003283.11	RefSeq	CDS	11935927	11936228	.	+	2	Parent=NM_001269455.4
NC_003283.11	RefSeq	CDS	11936309	11936506	.	+	0	Parent=NM_001269455.4
NC_003283.11	RefSeq	mRNA	11936505	11937810	.	-	.	ID=NM_073597.3;geneID=186548;gene_name=flr-2
NC_003283.11	RefSeq	exon	11936505	11937078	.	-	.	Parent=NM_073597.3
NC_003283.11	RefSeq	exon	11937455	11937609	.	-	.	Parent=NM_073597.3
NC_003283.11	RefSeq	exon	11937665	11937810	.	-	.	Parent=NM_073597.3
NC_003283.11	RefSeq	CDS	11936986	11937078	.	-	0	Parent=NM_073597.3
NC_003283.11	RefSeq	CDS	11937455	11937609	.	-	2	Parent=NM_073597.3
NC_003283.11	RefSeq	CDS	11937665	11937785	.	-	0	Parent=NM_073597.3
NC_003283.11	RefSeq	mRNA	11942625	11944657	.	+	.	ID=NM_073598.2;geneID=186549;gene_name=F58H1.6
NC_003283.11	RefSeq	exon	11942625	11943004	.	+	.	Parent=NM_073598.2
NC_003283.11	RefSeq	exon	11943747	11943962	.	+	.	Parent=NM_073598.2
NC_003283.11	RefSeq	exon	11944010	11944657	.	+	.	Parent=NM_073598.2
NC_003283.11	RefSeq	CDS	11942961	11943004	.	+	0	Parent=NM_073598.2
NC_003283.11	RefSeq	CDS	11943747	11943962	.	+	1	Parent=NM_073598.2
NC_003283.11	RefSeq	CDS	11944010	11944571	.	+	1	Parent=NM_073598.2
NC_003283.11	RefSeq	transcript	11944973	11945194	.	-	.	ID=NR_069644.1;geneID=13215538;gene_name=F58H1.25
NC_003283.11	RefSeq	exon	11944973	11945194	.	-	.	Parent=NR_069644.1
NC_003283.11	RefSeq	transcript	11945412	11945561	.	-	.	ID=NR_069645.1;geneID=13215539;gene_name=F58H1.24
NC_003283.11	RefSeq	exon	11945412	11945561	.	-	.	Parent=NR_069645.1
NC_003283.11	RefSeq	transcript	11945935	11946074	.	-	.	ID=NR_069646.1;geneID=13215540;gene_name=F58H1.17
NC_003283.11	RefSeq	exon	11945935	11946074	.	-	.	Parent=NR_069646.1
NC_003283.11	RefSeq	transcript	11947275	11947295	.	-	.	ID=NR_069647.1;geneID=13215541;gene_name=21ur-14381
NC_003283.11	RefSeq	exon	11947275	11947295	.	-	.	Parent=NR_069647.1
NC_003283.11	RefSeq	transcript	11947551	11947698	.	+	.	ID=NR_069648.1;geneID=13215542;gene_name=F58H1.13
NC_003283.11	RefSeq	exon	11947551	11947698	.	+	.	Parent=NR_069648.1
NC_003283.11	RefSeq	transcript	11948727	11948939	.	+	.	ID=NR_069649.1;geneID=13215543;gene_name=F58H1.26
NC_003283.11	RefSeq	exon	11948727	11948939	.	+	.	Parent=NR_069649.1
NC_003283.11	RefSeq	transcript	11949373	11949510	.	-	.	ID=NR_069650.1;geneID=13215544;gene_name=F58H1.21
NC_003283.11	RefSeq	exon	11949373	11949510	.	-	.	Parent=NR_069650.1
NC_003283.11	RefSeq	transcript	11949910	11950038	.	+	.	ID=NR_069651.1;geneID=13215545;gene_name=F58H1.23
NC_003283.11	RefSeq	exon	11949910	11950038	.	+	.	Parent=NR_069651.1
NC_003283.11	RefSeq	transcript	11951854	11951989	.	-	.	ID=NR_069652.1;geneID=13215546;gene_name=F58H1.18
NC_003283.11	RefSeq	exon	11951854	11951989	.	-	.	Parent=NR_069652.1
NC_003283.11	RefSeq	transcript	11953704	11953960	.	-	.	ID=NR_069653.1;geneID=13215547;gene_name=F58H1.20
NC_003283.11	RefSeq	exon	11953704	11953960	.	-	.	Parent=NR_069653.1
NC_003283.11	RefSeq	transcript	11954335	11954552	.	-	.	ID=NR_069654.1;geneID=13215548;gene_name=F58H1.10
NC_003283.11	RefSeq	exon	11954335	11954552	.	-	.	Parent=NR_069654.1
NC_003283.11	RefSeq	transcript	11954900	11955029	.	-	.	ID=NR_069655.1;geneID=13215549;gene_name=F58H1.12
NC_003283.11	RefSeq	exon	11954900	11955029	.	-	.	Parent=NR_069655.1
NC_003283.11	RefSeq	transcript	11956139	11956280	.	+	.	ID=NR_069656.1;geneID=13215550;gene_name=F58H1.11
NC_003283.11	RefSeq	exon	11956139	11956280	.	+	.	Parent=NR_069656.1
NC_003283.11	RefSeq	transcript	11957328	11957465	.	+	.	ID=NR_069657.1;geneID=13215551;gene_name=F58H1.16
NC_003283.11	RefSeq	exon	11957328	11957465	.	+	.	Parent=NR_069657.1
NC_003283.11	RefSeq	transcript	11958072	11958253	.	+	.	ID=NR_069658.1;geneID=13215552;gene_name=F58H1.14
NC_003283.11	RefSeq	exon	11958072	11958253	.	+	.	Parent=NR_069658.1
NC_003283.11	RefSeq	transcript	11958187	11958328	.	-	.	ID=NR_069659.1;geneID=13215553;gene_name=F58H1.19
NC_003283.11	RefSeq	exon	11958187	11958328	.	-	.	Parent=NR_069659.1
NC_003283.11	RefSeq	mRNA	11958393	11962700	.	+	.	ID=NM_073599.6;geneID=179635;gene_name=F58H1.5
NC_003283.11	RefSeq	exon	11958393	11958508	.	+	.	Parent=NM_073599.6
NC_003283.11	RefSeq	exon	11960064	11960230	.	+	.	Parent=NM_073599.6
NC_003283.11	RefSeq	exon	11961160	11961530	.	+	.	Parent=NM_073599.6
NC_003283.11	RefSeq	exon	11962199	11962700	.	+	.	Parent=NM_073599.6
NC_003283.11	RefSeq	CDS	11958404	11958508	.	+	0	Parent=NM_073599.6
NC_003283.11	RefSeq	CDS	11960064	11960230	.	+	0	Parent=NM_073599.6
NC_003283.11	RefSeq	CDS	11961160	11961530	.	+	1	Parent=NM_073599.6
NC_003283.11	RefSeq	CDS	11962199	11962527	.	+	2	Parent=NM_073599.6
NC_003283.11	RefSeq	transcript	11959711	11959851	.	-	.	ID=NR_069660.1;geneID=13215555;gene_name=F58H1.15
NC_003283.11	RefSeq	exon	11959711	11959851	.	-	.	Parent=NR_069660.1
NC_003283.11	RefSeq	transcript	11960270	11960397	.	-	.	ID=NR_069661.1;geneID=13215556;gene_name=F58H1.22
NC_003283.11	RefSeq	exon	11960270	11960397	.	-	.	Parent=NR_069661.1
NC_003283.11	RefSeq	mRNA	11963007	11964821	.	-	.	ID=NM_001047674.3;geneID=179636;gene_name=F58H1.7
NC_003283.11	RefSeq	exon	11963007	11963479	.	-	.	Parent=NM_001047674.3
NC_003283.11	RefSeq	exon	11963625	11963697	.	-	.	Parent=NM_001047674.3
NC_003283.11	RefSeq	exon	11964136	11964215	.	-	.	Parent=NM_001047674.3
NC_003283.11	RefSeq	exon	11964265	11964396	.	-	.	Parent=NM_001047674.3
NC_003283.11	RefSeq	exon	11964712	11964821	.	-	.	Parent=NM_001047674.3
NC_003283.11	RefSeq	CDS	11963304	11963479	.	-	2	Parent=NM_001047674.3
NC_003283.11	RefSeq	CDS	11963625	11963697	.	-	0	Parent=NM_001047674.3
NC_003283.11	RefSeq	CDS	11964136	11964215	.	-	2	Parent=NM_001047674.3
NC_003283.11	RefSeq	CDS	11964265	11964396	.	-	2	Parent=NM_001047674.3
NC_003283.11	RefSeq	CDS	11964712	11964808	.	-	0	Parent=NM_001047674.3
NC_003283.11	RefSeq	mRNA	11963013	11964823	.	-	.	ID=NM_001047675.4;geneID=179636;gene_name=F58H1.7
NC_003283.11	RefSeq	exon	11963013	11963479	.	-	.	Parent=NM_001047675.4
NC_003283.11	RefSeq	exon	11963625	11963697	.	-	.	Parent=NM_001047675.4
NC_003283.11	RefSeq	exon	11964136	11964215	.	-	.	Parent=NM_001047675.4
NC_003283.11	RefSeq	exon	11964265	11964390	.	-	.	Parent=NM_001047675.4
NC_003283.11	RefSeq	exon	11964712	11964823	.	-	.	Parent=NM_001047675.4
NC_003283.11	RefSeq	CDS	11963304	11963479	.	-	2	Parent=NM_001047675.4
NC_003283.11	RefSeq	CDS	11963625	11963697	.	-	0	Parent=NM_001047675.4
NC_003283.11	RefSeq	CDS	11964136	11964215	.	-	2	Parent=NM_001047675.4
NC_003283.11	RefSeq	CDS	11964265	11964390	.	-	2	Parent=NM_001047675.4
NC_003283.11	RefSeq	CDS	11964712	11964808	.	-	0	Parent=NM_001047675.4
NC_003283.11	RefSeq	transcript	11967546	11967566	.	-	.	ID=NR_069662.1;geneID=13215558;gene_name=21ur-13195
NC_003283.11	RefSeq	exon	11967546	11967566	.	-	.	Parent=NR_069662.1
NC_003283.11	RefSeq	transcript	11969707	11969835	.	+	.	ID=NR_069663.1;geneID=13215559;gene_name=C52E4.16
NC_003283.11	RefSeq	exon	11969707	11969835	.	+	.	Parent=NR_069663.1
NC_003283.11	RefSeq	transcript	11969707	11969835	.	-	.	ID=NR_069664.1;geneID=13215560;gene_name=C52E4.18
NC_003283.11	RefSeq	exon	11969707	11969835	.	-	.	Parent=NR_069664.1
NC_003283.11	RefSeq	transcript	11975337	11975480	.	-	.	ID=NR_069665.1;geneID=13215561;gene_name=C52E4.17
NC_003283.11	RefSeq	exon	11975337	11975480	.	-	.	Parent=NR_069665.1
NC_003283.11	RefSeq	mRNA	11975551	11976756	.	+	.	ID=NM_073601.11;geneID=179637;gene_name=cpr-1
NC_003283.11	RefSeq	exon	11975551	11975582	.	+	.	Parent=NM_073601.11
NC_003283.11	RefSeq	exon	11975665	11976328	.	+	.	Parent=NM_073601.11
NC_003283.11	RefSeq	exon	11976375	11976756	.	+	.	Parent=NM_073601.11
NC_003283.11	RefSeq	CDS	11975580	11975582	.	+	0	Parent=NM_073601.11
NC_003283.11	RefSeq	CDS	11975665	11976328	.	+	0	Parent=NM_073601.11
NC_003283.11	RefSeq	CDS	11976375	11976697	.	+	2	Parent=NM_073601.11
NC_003283.11	RefSeq	mRNA	11976777	11978459	.	-	.	ID=NM_001380779.1;geneID=179638;gene_name=mif-2
NC_003283.11	RefSeq	exon	11976777	11976957	.	-	.	Parent=NM_001380779.1
NC_003283.11	RefSeq	exon	11977050	11977148	.	-	.	Parent=NM_001380779.1
NC_003283.11	RefSeq	exon	11977312	11977371	.	-	.	Parent=NM_001380779.1
NC_003283.11	RefSeq	exon	11977415	11977477	.	-	.	Parent=NM_001380779.1
NC_003283.11	RefSeq	exon	11978187	11978255	.	-	.	Parent=NM_001380779.1
NC_003283.11	RefSeq	exon	11978351	11978459	.	-	.	Parent=NM_001380779.1
NC_003283.11	RefSeq	CDS	11976877	11976957	.	-	0	Parent=NM_001380779.1
NC_003283.11	RefSeq	CDS	11977050	11977148	.	-	0	Parent=NM_001380779.1
NC_003283.11	RefSeq	CDS	11977312	11977371	.	-	0	Parent=NM_001380779.1
NC_003283.11	RefSeq	CDS	11977415	11977477	.	-	0	Parent=NM_001380779.1
NC_003283.11	RefSeq	CDS	11978187	11978246	.	-	0	Parent=NM_001380779.1
NC_003283.11	RefSeq	mRNA	11976877	11977447	.	-	.	ID=NM_001269458.3;geneID=179638;gene_name=mif-2
NC_003283.11	RefSeq	exon	11976877	11976957	.	-	.	Parent=NM_001269458.3
NC_003283.11	RefSeq	exon	11977050	11977148	.	-	.	Parent=NM_001269458.3
NC_003283.11	RefSeq	exon	11977312	11977371	.	-	.	Parent=NM_001269458.3
NC_003283.11	RefSeq	exon	11977415	11977447	.	-	.	Parent=NM_001269458.3
NC_003283.11	RefSeq	CDS	11976877	11976957	.	-	0	Parent=NM_001269458.3
NC_003283.11	RefSeq	CDS	11977050	11977148	.	-	0	Parent=NM_001269458.3
NC_003283.11	RefSeq	CDS	11977312	11977371	.	-	0	Parent=NM_001269458.3
NC_003283.11	RefSeq	CDS	11977415	11977447	.	-	0	Parent=NM_001269458.3
NC_003283.11	RefSeq	mRNA	11976877	11978404	.	-	.	ID=NM_001380778.1;geneID=179638;gene_name=mif-2
NC_003283.11	RefSeq	exon	11976877	11976957	.	-	.	Parent=NM_001380778.1
NC_003283.11	RefSeq	exon	11977050	11977148	.	-	.	Parent=NM_001380778.1
NC_003283.11	RefSeq	exon	11977312	11977371	.	-	.	Parent=NM_001380778.1
NC_003283.11	RefSeq	exon	11977415	11977477	.	-	.	Parent=NM_001380778.1
NC_003283.11	RefSeq	exon	11978187	11978255	.	-	.	Parent=NM_001380778.1
NC_003283.11	RefSeq	exon	11978351	11978404	.	-	.	Parent=NM_001380778.1
NC_003283.11	RefSeq	CDS	11976877	11976957	.	-	0	Parent=NM_001380778.1
NC_003283.11	RefSeq	CDS	11977050	11977148	.	-	0	Parent=NM_001380778.1
NC_003283.11	RefSeq	CDS	11977312	11977371	.	-	0	Parent=NM_001380778.1
NC_003283.11	RefSeq	CDS	11977415	11977477	.	-	0	Parent=NM_001380778.1
NC_003283.11	RefSeq	CDS	11978187	11978255	.	-	0	Parent=NM_001380778.1
NC_003283.11	RefSeq	CDS	11978351	11978404	.	-	0	Parent=NM_001380778.1
NC_003283.11	RefSeq	mRNA	11978508	11979723	.	-	.	ID=NM_073603.9;geneID=179639;gene_name=snr-4
NC_003283.11	RefSeq	exon	11978508	11978861	.	-	.	Parent=NM_073603.9
NC_003283.11	RefSeq	exon	11979465	11979638	.	-	.	Parent=NM_073603.9
NC_003283.11	RefSeq	exon	11979689	11979723	.	-	.	Parent=NM_073603.9
NC_003283.11	RefSeq	CDS	11978687	11978861	.	-	1	Parent=NM_073603.9
NC_003283.11	RefSeq	CDS	11979465	11979638	.	-	1	Parent=NM_073603.9
NC_003283.11	RefSeq	CDS	11979689	11979696	.	-	0	Parent=NM_073603.9
NC_003283.11	RefSeq	transcript	11979313	11979333	.	-	.	ID=NR_069666.1;geneID=13215565;gene_name=21ur-10927
NC_003283.11	RefSeq	exon	11979313	11979333	.	-	.	Parent=NR_069666.1
NC_003283.11	RefSeq	transcript	11979959	11980101	.	+	.	ID=NR_069667.1;geneID=13215566;gene_name=C52E4.14
NC_003283.11	RefSeq	exon	11979959	11980101	.	+	.	Parent=NR_069667.1
NC_003283.11	RefSeq	transcript	11980118	11980261	.	+	.	ID=NR_000465.1;geneID=179640;gene_name=C52E4.8
NC_003283.11	RefSeq	exon	11980118	11980261	.	+	.	Parent=NR_000465.1
NC_003283.11	RefSeq	mRNA	11980534	11982397	.	-	.	ID=NM_073604.8;geneID=179641;gene_name=rpt-1
NC_003283.11	RefSeq	exon	11980534	11981089	.	-	.	Parent=NM_073604.8
NC_003283.11	RefSeq	exon	11981303	11981845	.	-	.	Parent=NM_073604.8
NC_003283.11	RefSeq	exon	11981893	11982123	.	-	.	Parent=NM_073604.8
NC_003283.11	RefSeq	exon	11982169	11982272	.	-	.	Parent=NM_073604.8
NC_003283.11	RefSeq	exon	11982319	11982397	.	-	.	Parent=NM_073604.8
NC_003283.11	RefSeq	CDS	11980736	11981089	.	-	0	Parent=NM_073604.8
NC_003283.11	RefSeq	CDS	11981303	11981845	.	-	0	Parent=NM_073604.8
NC_003283.11	RefSeq	CDS	11981893	11982123	.	-	0	Parent=NM_073604.8
NC_003283.11	RefSeq	CDS	11982169	11982272	.	-	2	Parent=NM_073604.8
NC_003283.11	RefSeq	CDS	11982319	11982394	.	-	0	Parent=NM_073604.8
NC_003283.11	RefSeq	mRNA	11982901	11985484	.	-	.	ID=NM_001269460.4;geneID=179642;gene_name=mans-2
NC_003283.11	RefSeq	exon	11982901	11983286	.	-	.	Parent=NM_001269460.4
NC_003283.11	RefSeq	exon	11983334	11983784	.	-	.	Parent=NM_001269460.4
NC_003283.11	RefSeq	exon	11983834	11984268	.	-	.	Parent=NM_001269460.4
NC_003283.11	RefSeq	exon	11984332	11984665	.	-	.	Parent=NM_001269460.4
NC_003283.11	RefSeq	exon	11985067	11985484	.	-	.	Parent=NM_001269460.4
NC_003283.11	RefSeq	CDS	11983143	11983286	.	-	0	Parent=NM_001269460.4
NC_003283.11	RefSeq	CDS	11983334	11983784	.	-	1	Parent=NM_001269460.4
NC_003283.11	RefSeq	CDS	11983834	11984268	.	-	1	Parent=NM_001269460.4
NC_003283.11	RefSeq	CDS	11984332	11984665	.	-	2	Parent=NM_001269460.4
NC_003283.11	RefSeq	CDS	11985067	11985475	.	-	0	Parent=NM_001269460.4
NC_003283.11	RefSeq	transcript	11984970	11984990	.	-	.	ID=NR_069668.1;geneID=13215570;gene_name=21ur-13859
NC_003283.11	RefSeq	exon	11984970	11984990	.	-	.	Parent=NR_069668.1
NC_003283.11	RefSeq	transcript	11986638	11986760	.	-	.	ID=NR_069669.1;geneID=13215571;gene_name=C52E4.13
NC_003283.11	RefSeq	exon	11986638	11986760	.	-	.	Parent=NR_069669.1
NC_003283.11	RefSeq	transcript	11990796	11990929	.	-	.	ID=NR_069670.1;geneID=13215572;gene_name=C52E4.15
NC_003283.11	RefSeq	exon	11990796	11990929	.	-	.	Parent=NR_069670.1
NC_003283.11	RefSeq	mRNA	11991011	11993723	.	-	.	ID=NM_073606.6;geneID=179643;gene_name=cyl-1
NC_003283.11	RefSeq	exon	11991011	11991238	.	-	.	Parent=NM_073606.6
NC_003283.11	RefSeq	exon	11991320	11992042	.	-	.	Parent=NM_073606.6
NC_003283.11	RefSeq	exon	11992085	11992148	.	-	.	Parent=NM_073606.6
NC_003283.11	RefSeq	exon	11992918	11993051	.	-	.	Parent=NM_073606.6
NC_003283.11	RefSeq	exon	11993098	11993235	.	-	.	Parent=NM_073606.6
NC_003283.11	RefSeq	exon	11993285	11993393	.	-	.	Parent=NM_073606.6
NC_003283.11	RefSeq	exon	11993449	11993576	.	-	.	Parent=NM_073606.6
NC_003283.11	RefSeq	exon	11993624	11993723	.	-	.	Parent=NM_073606.6
NC_003283.11	RefSeq	CDS	11991164	11991238	.	-	0	Parent=NM_073606.6
NC_003283.11	RefSeq	CDS	11991320	11992042	.	-	0	Parent=NM_073606.6
NC_003283.11	RefSeq	CDS	11992085	11992148	.	-	1	Parent=NM_073606.6
NC_003283.11	RefSeq	CDS	11992918	11993051	.	-	0	Parent=NM_073606.6
NC_003283.11	RefSeq	CDS	11993098	11993235	.	-	0	Parent=NM_073606.6
NC_003283.11	RefSeq	CDS	11993285	11993393	.	-	1	Parent=NM_073606.6
NC_003283.11	RefSeq	CDS	11993449	11993576	.	-	0	Parent=NM_073606.6
NC_003283.11	RefSeq	CDS	11993624	11993695	.	-	0	Parent=NM_073606.6
NC_003283.11	RefSeq	transcript	11991164	11993695	.	-	.	ID=NR_001507.1;geneID=179643;gene_name=cyl-1
NC_003283.11	RefSeq	exon	11991164	11991238	.	-	.	Parent=NR_001507.1
NC_003283.11	RefSeq	exon	11991320	11992042	.	-	.	Parent=NR_001507.1
NC_003283.11	RefSeq	exon	11992085	11992148	.	-	.	Parent=NR_001507.1
NC_003283.11	RefSeq	exon	11992608	11992658	.	-	.	Parent=NR_001507.1
NC_003283.11	RefSeq	exon	11992918	11993051	.	-	.	Parent=NR_001507.1
NC_003283.11	RefSeq	exon	11993098	11993235	.	-	.	Parent=NR_001507.1
NC_003283.11	RefSeq	exon	11993285	11993393	.	-	.	Parent=NR_001507.1
NC_003283.11	RefSeq	exon	11993449	11993576	.	-	.	Parent=NR_001507.1
NC_003283.11	RefSeq	exon	11993624	11993695	.	-	.	Parent=NR_001507.1
NC_003283.11	RefSeq	mRNA	11994295	11995865	.	+	.	ID=NM_073608.6;geneID=183728;gene_name=C52E4.7
NC_003283.11	RefSeq	exon	11994295	11994518	.	+	.	Parent=NM_073608.6
NC_003283.11	RefSeq	exon	11994569	11994901	.	+	.	Parent=NM_073608.6
NC_003283.11	RefSeq	exon	11994947	11995025	.	+	.	Parent=NM_073608.6
NC_003283.11	RefSeq	exon	11995441	11995607	.	+	.	Parent=NM_073608.6
NC_003283.11	RefSeq	exon	11995655	11995865	.	+	.	Parent=NM_073608.6
NC_003283.11	RefSeq	CDS	11994321	11994518	.	+	0	Parent=NM_073608.6
NC_003283.11	RefSeq	CDS	11994569	11994901	.	+	0	Parent=NM_073608.6
NC_003283.11	RefSeq	CDS	11994947	11995025	.	+	0	Parent=NM_073608.6
NC_003283.11	RefSeq	CDS	11995441	11995607	.	+	2	Parent=NM_073608.6
NC_003283.11	RefSeq	CDS	11995655	11995732	.	+	0	Parent=NM_073608.6
NC_003283.11	RefSeq	mRNA	11995805	12001797	.	-	.	ID=NM_001269462.4;geneID=179644;gene_name=gcy-33
NC_003283.11	RefSeq	exon	11995805	11995993	.	-	.	Parent=NM_001269462.4
NC_003283.11	RefSeq	exon	11996042	11996131	.	-	.	Parent=NM_001269462.4
NC_003283.11	RefSeq	exon	11996625	11996756	.	-	.	Parent=NM_001269462.4
NC_003283.11	RefSeq	exon	11996805	11997186	.	-	.	Parent=NM_001269462.4
NC_003283.11	RefSeq	exon	11997318	11997437	.	-	.	Parent=NM_001269462.4
NC_003283.11	RefSeq	exon	11998067	11998338	.	-	.	Parent=NM_001269462.4
NC_003283.11	RefSeq	exon	11998386	11998710	.	-	.	Parent=NM_001269462.4
NC_003283.11	RefSeq	exon	11999072	11999525	.	-	.	Parent=NM_001269462.4
NC_003283.11	RefSeq	exon	11999730	12000091	.	-	.	Parent=NM_001269462.4
NC_003283.11	RefSeq	exon	12000147	12000649	.	-	.	Parent=NM_001269462.4
NC_003283.11	RefSeq	exon	12001705	12001797	.	-	.	Parent=NM_001269462.4
NC_003283.11	RefSeq	CDS	11995868	11995993	.	-	0	Parent=NM_001269462.4
NC_003283.11	RefSeq	CDS	11996042	11996131	.	-	0	Parent=NM_001269462.4
NC_003283.11	RefSeq	CDS	11996625	11996756	.	-	0	Parent=NM_001269462.4
NC_003283.11	RefSeq	CDS	11996805	11997186	.	-	1	Parent=NM_001269462.4
NC_003283.11	RefSeq	CDS	11997318	11997437	.	-	1	Parent=NM_001269462.4
NC_003283.11	RefSeq	CDS	11998067	11998338	.	-	0	Parent=NM_001269462.4
NC_003283.11	RefSeq	CDS	11998386	11998710	.	-	1	Parent=NM_001269462.4
NC_003283.11	RefSeq	CDS	11999072	11999525	.	-	2	Parent=NM_001269462.4
NC_003283.11	RefSeq	CDS	11999730	12000091	.	-	1	Parent=NM_001269462.4
NC_003283.11	RefSeq	CDS	12000147	12000649	.	-	0	Parent=NM_001269462.4
NC_003283.11	RefSeq	CDS	12001705	12001776	.	-	0	Parent=NM_001269462.4
NC_003283.11	RefSeq	mRNA	11995868	11997182	.	-	.	ID=NM_001269464.3;geneID=179644;gene_name=gcy-33
NC_003283.11	RefSeq	exon	11995868	11995993	.	-	.	Parent=NM_001269464.3
NC_003283.11	RefSeq	exon	11996042	11996131	.	-	.	Parent=NM_001269464.3
NC_003283.11	RefSeq	exon	11996625	11996756	.	-	.	Parent=NM_001269464.3
NC_003283.11	RefSeq	exon	11996805	11997182	.	-	.	Parent=NM_001269464.3
NC_003283.11	RefSeq	CDS	11995868	11995993	.	-	0	Parent=NM_001269464.3
NC_003283.11	RefSeq	CDS	11996042	11996131	.	-	0	Parent=NM_001269464.3
NC_003283.11	RefSeq	CDS	11996625	11996756	.	-	0	Parent=NM_001269464.3
NC_003283.11	RefSeq	CDS	11996805	11997182	.	-	0	Parent=NM_001269464.3
NC_003283.11	RefSeq	mRNA	11995868	12001776	.	-	.	ID=NM_001269463.3;geneID=179644;gene_name=gcy-33
NC_003283.11	RefSeq	exon	11995868	11995993	.	-	.	Parent=NM_001269463.3
NC_003283.11	RefSeq	exon	11996042	11996131	.	-	.	Parent=NM_001269463.3
NC_003283.11	RefSeq	exon	11996625	11996756	.	-	.	Parent=NM_001269463.3
NC_003283.11	RefSeq	exon	11996805	11997186	.	-	.	Parent=NM_001269463.3
NC_003283.11	RefSeq	exon	11997318	11997437	.	-	.	Parent=NM_001269463.3
NC_003283.11	RefSeq	exon	11998067	11998338	.	-	.	Parent=NM_001269463.3
NC_003283.11	RefSeq	exon	11998386	11998710	.	-	.	Parent=NM_001269463.3
NC_003283.11	RefSeq	exon	11999072	11999531	.	-	.	Parent=NM_001269463.3
NC_003283.11	RefSeq	exon	11999730	12000091	.	-	.	Parent=NM_001269463.3
NC_003283.11	RefSeq	exon	12000147	12000649	.	-	.	Parent=NM_001269463.3
NC_003283.11	RefSeq	exon	12001705	12001776	.	-	.	Parent=NM_001269463.3
NC_003283.11	RefSeq	CDS	11995868	11995993	.	-	0	Parent=NM_001269463.3
NC_003283.11	RefSeq	CDS	11996042	11996131	.	-	0	Parent=NM_001269463.3
NC_003283.11	RefSeq	CDS	11996625	11996756	.	-	0	Parent=NM_001269463.3
NC_003283.11	RefSeq	CDS	11996805	11997186	.	-	1	Parent=NM_001269463.3
NC_003283.11	RefSeq	CDS	11997318	11997437	.	-	1	Parent=NM_001269463.3
NC_003283.11	RefSeq	CDS	11998067	11998338	.	-	0	Parent=NM_001269463.3
NC_003283.11	RefSeq	CDS	11998386	11998710	.	-	1	Parent=NM_001269463.3
NC_003283.11	RefSeq	CDS	11999072	11999531	.	-	2	Parent=NM_001269463.3
NC_003283.11	RefSeq	CDS	11999730	12000091	.	-	1	Parent=NM_001269463.3
NC_003283.11	RefSeq	CDS	12000147	12000649	.	-	0	Parent=NM_001269463.3
NC_003283.11	RefSeq	CDS	12001705	12001776	.	-	0	Parent=NM_001269463.3
NC_003283.11	RefSeq	mRNA	11996162	11996631	.	+	.	ID=NM_001269461.2;geneID=13215577;gene_name=C52E4.12
NC_003283.11	RefSeq	exon	11996162	11996245	.	+	.	Parent=NM_001269461.2
NC_003283.11	RefSeq	exon	11996437	11996631	.	+	.	Parent=NM_001269461.2
NC_003283.11	RefSeq	CDS	11996180	11996245	.	+	0	Parent=NM_001269461.2
NC_003283.11	RefSeq	CDS	11996437	11996556	.	+	0	Parent=NM_001269461.2
NC_003283.11	RefSeq	transcript	11999093	11999113	.	-	.	ID=NR_069671.1;geneID=13215576;gene_name=21ur-14066
NC_003283.11	RefSeq	exon	11999093	11999113	.	-	.	Parent=NR_069671.1
NC_003283.11	RefSeq	transcript	12002131	12002280	.	-	.	ID=NR_069672.1;geneID=13215578;gene_name=F57F5.7
NC_003283.11	RefSeq	exon	12002131	12002280	.	-	.	Parent=NR_069672.1
NC_003283.11	RefSeq	transcript	12002176	12002260	.	+	.	ID=rna-CELE_F57F5.T1;geneID=186455;gene_name=F57F5.t1
NC_003283.11	RefSeq	exon	12002176	12002213	.	+	.	Parent=rna-CELE_F57F5.T1
NC_003283.11	RefSeq	exon	12002225	12002260	.	+	.	Parent=rna-CELE_F57F5.T1
NC_003283.11	RefSeq	mRNA	12003053	12004584	.	+	.	ID=NM_001383417.2;geneID=179645;gene_name=cpr-9
NC_003283.11	RefSeq	exon	12003053	12003176	.	+	.	Parent=NM_001383417.2
NC_003283.11	RefSeq	exon	12003233	12003478	.	+	.	Parent=NM_001383417.2
NC_003283.11	RefSeq	exon	12003575	12004584	.	+	.	Parent=NM_001383417.2
NC_003283.11	RefSeq	CDS	12003174	12003176	.	+	0	Parent=NM_001383417.2
NC_003283.11	RefSeq	CDS	12003233	12003478	.	+	0	Parent=NM_001383417.2
NC_003283.11	RefSeq	CDS	12003575	12004381	.	+	0	Parent=NM_001383417.2
NC_003283.11	RefSeq	mRNA	12004611	12006595	.	-	.	ID=NM_073611.4;geneID=179646;gene_name=F57F5.3
NC_003283.11	RefSeq	exon	12004611	12004912	.	-	.	Parent=NM_073611.4
NC_003283.11	RefSeq	exon	12004964	12005219	.	-	.	Parent=NM_073611.4
NC_003283.11	RefSeq	exon	12005786	12005951	.	-	.	Parent=NM_073611.4
NC_003283.11	RefSeq	exon	12006460	12006595	.	-	.	Parent=NM_073611.4
NC_003283.11	RefSeq	CDS	12004632	12004912	.	-	2	Parent=NM_073611.4
NC_003283.11	RefSeq	CDS	12004964	12005219	.	-	0	Parent=NM_073611.4
NC_003283.11	RefSeq	CDS	12005786	12005951	.	-	1	Parent=NM_073611.4
NC_003283.11	RefSeq	CDS	12006460	12006530	.	-	0	Parent=NM_073611.4
NC_003283.11	RefSeq	mRNA	12009540	12013406	.	-	.	ID=NM_001047665.4;geneID=179647;gene_name=add-2
NC_003283.11	RefSeq	exon	12009540	12009782	.	-	.	Parent=NM_001047665.4
NC_003283.11	RefSeq	exon	12009918	12010167	.	-	.	Parent=NM_001047665.4
NC_003283.11	RefSeq	exon	12010391	12010702	.	-	.	Parent=NM_001047665.4
NC_003283.11	RefSeq	exon	12011508	12011765	.	-	.	Parent=NM_001047665.4
NC_003283.11	RefSeq	exon	12011929	12012366	.	-	.	Parent=NM_001047665.4
NC_003283.11	RefSeq	exon	12012411	12012559	.	-	.	Parent=NM_001047665.4
NC_003283.11	RefSeq	exon	12013008	12013141	.	-	.	Parent=NM_001047665.4
NC_003283.11	RefSeq	exon	12013188	12013276	.	-	.	Parent=NM_001047665.4
NC_003283.11	RefSeq	exon	12013329	12013406	.	-	.	Parent=NM_001047665.4
NC_003283.11	RefSeq	CDS	12009655	12009782	.	-	2	Parent=NM_001047665.4
NC_003283.11	RefSeq	CDS	12009918	12010167	.	-	0	Parent=NM_001047665.4
NC_003283.11	RefSeq	CDS	12010391	12010702	.	-	0	Parent=NM_001047665.4
NC_003283.11	RefSeq	CDS	12011508	12011765	.	-	0	Parent=NM_001047665.4
NC_003283.11	RefSeq	CDS	12011929	12012366	.	-	0	Parent=NM_001047665.4
NC_003283.11	RefSeq	CDS	12012411	12012559	.	-	2	Parent=NM_001047665.4
NC_003283.11	RefSeq	CDS	12013008	12013141	.	-	1	Parent=NM_001047665.4
NC_003283.11	RefSeq	CDS	12013188	12013276	.	-	0	Parent=NM_001047665.4
NC_003283.11	RefSeq	CDS	12013329	12013406	.	-	0	Parent=NM_001047665.4
NC_003283.11	RefSeq	mRNA	12009655	12011702	.	-	.	ID=NM_001047666.5;geneID=179647;gene_name=add-2
NC_003283.11	RefSeq	exon	12009655	12009782	.	-	.	Parent=NM_001047666.5
NC_003283.11	RefSeq	exon	12009918	12010167	.	-	.	Parent=NM_001047666.5
NC_003283.11	RefSeq	exon	12010391	12010702	.	-	.	Parent=NM_001047666.5
NC_003283.11	RefSeq	exon	12011508	12011702	.	-	.	Parent=NM_001047666.5
NC_003283.11	RefSeq	CDS	12009655	12009782	.	-	2	Parent=NM_001047666.5
NC_003283.11	RefSeq	CDS	12009918	12010167	.	-	0	Parent=NM_001047666.5
NC_003283.11	RefSeq	CDS	12010391	12010702	.	-	0	Parent=NM_001047666.5
NC_003283.11	RefSeq	CDS	12011508	12011702	.	-	0	Parent=NM_001047666.5
NC_003283.11	RefSeq	transcript	12011977	12012218	.	+	.	ID=NR_102080.1;geneID=24104660;gene_name=anr-15
NC_003283.11	RefSeq	exon	12011977	12012218	.	+	.	Parent=NR_102080.1
NC_003283.11	RefSeq	mRNA	12014385	12019710	.	-	.	ID=NM_001269465.2;geneID=179649;gene_name=pkc-1
NC_003283.11	RefSeq	exon	12014385	12015602	.	-	.	Parent=NM_001269465.2
NC_003283.11	RefSeq	exon	12016147	12016293	.	-	.	Parent=NM_001269465.2
NC_003283.11	RefSeq	exon	12016338	12016665	.	-	.	Parent=NM_001269465.2
NC_003283.11	RefSeq	exon	12016865	12017019	.	-	.	Parent=NM_001269465.2
NC_003283.11	RefSeq	exon	12017067	12017374	.	-	.	Parent=NM_001269465.2
NC_003283.11	RefSeq	exon	12017733	12017793	.	-	.	Parent=NM_001269465.2
NC_003283.11	RefSeq	exon	12018283	12018394	.	-	.	Parent=NM_001269465.2
NC_003283.11	RefSeq	exon	12018498	12018756	.	-	.	Parent=NM_001269465.2
NC_003283.11	RefSeq	exon	12019234	12019437	.	-	.	Parent=NM_001269465.2
NC_003283.11	RefSeq	exon	12019497	12019710	.	-	.	Parent=NM_001269465.2
NC_003283.11	RefSeq	CDS	12015456	12015602	.	-	0	Parent=NM_001269465.2
NC_003283.11	RefSeq	CDS	12016147	12016293	.	-	0	Parent=NM_001269465.2
NC_003283.11	RefSeq	CDS	12016338	12016665	.	-	1	Parent=NM_001269465.2
NC_003283.11	RefSeq	CDS	12016865	12017019	.	-	0	Parent=NM_001269465.2
NC_003283.11	RefSeq	CDS	12017067	12017374	.	-	2	Parent=NM_001269465.2
NC_003283.11	RefSeq	CDS	12017733	12017793	.	-	0	Parent=NM_001269465.2
NC_003283.11	RefSeq	CDS	12018283	12018394	.	-	1	Parent=NM_001269465.2
NC_003283.11	RefSeq	CDS	12018498	12018756	.	-	2	Parent=NM_001269465.2
NC_003283.11	RefSeq	CDS	12019234	12019437	.	-	2	Parent=NM_001269465.2
NC_003283.11	RefSeq	CDS	12019497	12019638	.	-	0	Parent=NM_001269465.2
NC_003283.11	RefSeq	mRNA	12014385	12024160	.	-	.	ID=NM_001269466.4;geneID=179649;gene_name=pkc-1
NC_003283.11	RefSeq	exon	12014385	12015602	.	-	.	Parent=NM_001269466.4
NC_003283.11	RefSeq	exon	12016147	12016293	.	-	.	Parent=NM_001269466.4
NC_003283.11	RefSeq	exon	12016338	12016665	.	-	.	Parent=NM_001269466.4
NC_003283.11	RefSeq	exon	12016865	12017019	.	-	.	Parent=NM_001269466.4
NC_003283.11	RefSeq	exon	12017067	12017374	.	-	.	Parent=NM_001269466.4
NC_003283.11	RefSeq	exon	12017733	12017793	.	-	.	Parent=NM_001269466.4
NC_003283.11	RefSeq	exon	12018283	12018394	.	-	.	Parent=NM_001269466.4
NC_003283.11	RefSeq	exon	12018498	12018756	.	-	.	Parent=NM_001269466.4
NC_003283.11	RefSeq	exon	12019234	12019437	.	-	.	Parent=NM_001269466.4
NC_003283.11	RefSeq	exon	12023603	12023798	.	-	.	Parent=NM_001269466.4
NC_003283.11	RefSeq	exon	12023849	12023956	.	-	.	Parent=NM_001269466.4
NC_003283.11	RefSeq	exon	12024040	12024160	.	-	.	Parent=NM_001269466.4
NC_003283.11	RefSeq	CDS	12015456	12015602	.	-	0	Parent=NM_001269466.4
NC_003283.11	RefSeq	CDS	12016147	12016293	.	-	0	Parent=NM_001269466.4
NC_003283.11	RefSeq	CDS	12016338	12016665	.	-	1	Parent=NM_001269466.4
NC_003283.11	RefSeq	CDS	12016865	12017019	.	-	0	Parent=NM_001269466.4
NC_003283.11	RefSeq	CDS	12017067	12017374	.	-	2	Parent=NM_001269466.4
NC_003283.11	RefSeq	CDS	12017733	12017793	.	-	0	Parent=NM_001269466.4
NC_003283.11	RefSeq	CDS	12018283	12018394	.	-	1	Parent=NM_001269466.4
NC_003283.11	RefSeq	CDS	12018498	12018756	.	-	2	Parent=NM_001269466.4
NC_003283.11	RefSeq	CDS	12019234	12019437	.	-	2	Parent=NM_001269466.4
NC_003283.11	RefSeq	CDS	12023603	12023798	.	-	0	Parent=NM_001269466.4
NC_003283.11	RefSeq	CDS	12023849	12023956	.	-	0	Parent=NM_001269466.4
NC_003283.11	RefSeq	CDS	12024040	12024138	.	-	0	Parent=NM_001269466.4
NC_003283.11	RefSeq	mRNA	12015456	12032131	.	-	.	ID=NM_001269467.3;geneID=179649;gene_name=pkc-1
NC_003283.11	RefSeq	exon	12015456	12015602	.	-	.	Parent=NM_001269467.3
NC_003283.11	RefSeq	exon	12016147	12016293	.	-	.	Parent=NM_001269467.3
NC_003283.11	RefSeq	exon	12016338	12016665	.	-	.	Parent=NM_001269467.3
NC_003283.11	RefSeq	exon	12016865	12017019	.	-	.	Parent=NM_001269467.3
NC_003283.11	RefSeq	exon	12017067	12017374	.	-	.	Parent=NM_001269467.3
NC_003283.11	RefSeq	exon	12017733	12017793	.	-	.	Parent=NM_001269467.3
NC_003283.11	RefSeq	exon	12018283	12018394	.	-	.	Parent=NM_001269467.3
NC_003283.11	RefSeq	exon	12018498	12018756	.	-	.	Parent=NM_001269467.3
NC_003283.11	RefSeq	exon	12019234	12019437	.	-	.	Parent=NM_001269467.3
NC_003283.11	RefSeq	exon	12023603	12023798	.	-	.	Parent=NM_001269467.3
NC_003283.11	RefSeq	exon	12023849	12023956	.	-	.	Parent=NM_001269467.3
NC_003283.11	RefSeq	exon	12024040	12024160	.	-	.	Parent=NM_001269467.3
NC_003283.11	RefSeq	exon	12031934	12032076	.	-	.	Parent=NM_001269467.3
NC_003283.11	RefSeq	exon	12032129	12032131	.	-	.	Parent=NM_001269467.3
NC_003283.11	RefSeq	CDS	12015456	12015602	.	-	0	Parent=NM_001269467.3
NC_003283.11	RefSeq	CDS	12016147	12016293	.	-	0	Parent=NM_001269467.3
NC_003283.11	RefSeq	CDS	12016338	12016665	.	-	1	Parent=NM_001269467.3
NC_003283.11	RefSeq	CDS	12016865	12017019	.	-	0	Parent=NM_001269467.3
NC_003283.11	RefSeq	CDS	12017067	12017374	.	-	2	Parent=NM_001269467.3
NC_003283.11	RefSeq	CDS	12017733	12017793	.	-	0	Parent=NM_001269467.3
NC_003283.11	RefSeq	CDS	12018283	12018394	.	-	1	Parent=NM_001269467.3
NC_003283.11	RefSeq	CDS	12018498	12018756	.	-	2	Parent=NM_001269467.3
NC_003283.11	RefSeq	CDS	12019234	12019437	.	-	2	Parent=NM_001269467.3
NC_003283.11	RefSeq	CDS	12023603	12023798	.	-	0	Parent=NM_001269467.3
NC_003283.11	RefSeq	CDS	12023849	12023956	.	-	0	Parent=NM_001269467.3
NC_003283.11	RefSeq	CDS	12024040	12024160	.	-	1	Parent=NM_001269467.3
NC_003283.11	RefSeq	CDS	12031934	12032076	.	-	0	Parent=NM_001269467.3
NC_003283.11	RefSeq	CDS	12032129	12032131	.	-	0	Parent=NM_001269467.3
NC_003283.11	RefSeq	mRNA	12020326	12023859	.	+	.	ID=NM_073614.8;geneID=179650;gene_name=F10C2.3
NC_003283.11	RefSeq	exon	12020326	12021337	.	+	.	Parent=NM_073614.8
NC_003283.11	RefSeq	exon	12021384	12021563	.	+	.	Parent=NM_073614.8
NC_003283.11	RefSeq	exon	12021634	12021762	.	+	.	Parent=NM_073614.8
NC_003283.11	RefSeq	exon	12021993	12022596	.	+	.	Parent=NM_073614.8
NC_003283.11	RefSeq	exon	12022637	12022920	.	+	.	Parent=NM_073614.8
NC_003283.11	RefSeq	exon	12022969	12023073	.	+	.	Parent=NM_073614.8
NC_003283.11	RefSeq	exon	12023116	12023349	.	+	.	Parent=NM_073614.8
NC_003283.11	RefSeq	exon	12023399	12023859	.	+	.	Parent=NM_073614.8
NC_003283.11	RefSeq	CDS	12021239	12021337	.	+	0	Parent=NM_073614.8
NC_003283.11	RefSeq	CDS	12021384	12021563	.	+	0	Parent=NM_073614.8
NC_003283.11	RefSeq	CDS	12021634	12021762	.	+	0	Parent=NM_073614.8
NC_003283.11	RefSeq	CDS	12021993	12022596	.	+	0	Parent=NM_073614.8
NC_003283.11	RefSeq	CDS	12022637	12022920	.	+	2	Parent=NM_073614.8
NC_003283.11	RefSeq	CDS	12022969	12023073	.	+	0	Parent=NM_073614.8
NC_003283.11	RefSeq	CDS	12023116	12023349	.	+	0	Parent=NM_073614.8
NC_003283.11	RefSeq	CDS	12023399	12023578	.	+	0	Parent=NM_073614.8
NC_003283.11	RefSeq	transcript	12024212	12024613	.	+	.	ID=NR_069673.1;geneID=13215585;gene_name=F10C2.10
NC_003283.11	RefSeq	exon	12024212	12024613	.	+	.	Parent=NR_069673.1
NC_003283.11	RefSeq	transcript	12027748	12027884	.	-	.	ID=NR_069674.1;geneID=13215586;gene_name=F10C2.9
NC_003283.11	RefSeq	exon	12027748	12027884	.	-	.	Parent=NR_069674.1
NC_003283.11	RefSeq	mRNA	12032258	12040873	.	-	.	ID=NM_001392622.1;geneID=179651;gene_name=kup-1
NC_003283.11	RefSeq	exon	12032258	12032557	.	-	.	Parent=NM_001392622.1
NC_003283.11	RefSeq	exon	12033459	12033683	.	-	.	Parent=NM_001392622.1
NC_003283.11	RefSeq	exon	12033732	12033886	.	-	.	Parent=NM_001392622.1
NC_003283.11	RefSeq	exon	12035527	12035686	.	-	.	Parent=NM_001392622.1
NC_003283.11	RefSeq	exon	12035733	12035820	.	-	.	Parent=NM_001392622.1
NC_003283.11	RefSeq	exon	12035867	12035985	.	-	.	Parent=NM_001392622.1
NC_003283.11	RefSeq	exon	12037052	12037141	.	-	.	Parent=NM_001392622.1
NC_003283.11	RefSeq	exon	12040777	12040873	.	-	.	Parent=NM_001392622.1
NC_003283.11	RefSeq	CDS	12032327	12032557	.	-	0	Parent=NM_001392622.1
NC_003283.11	RefSeq	CDS	12033459	12033683	.	-	0	Parent=NM_001392622.1
NC_003283.11	RefSeq	CDS	12033732	12033886	.	-	2	Parent=NM_001392622.1
NC_003283.11	RefSeq	CDS	12035527	12035686	.	-	0	Parent=NM_001392622.1
NC_003283.11	RefSeq	CDS	12035733	12035820	.	-	1	Parent=NM_001392622.1
NC_003283.11	RefSeq	CDS	12035867	12035985	.	-	0	Parent=NM_001392622.1
NC_003283.11	RefSeq	CDS	12037052	12037141	.	-	0	Parent=NM_001392622.1
NC_003283.11	RefSeq	CDS	12040777	12040866	.	-	0	Parent=NM_001392622.1
NC_003283.11	RefSeq	transcript	12038653	12039151	.	+	.	ID=NR_069675.1;geneID=13215588;gene_name=F10C2.11
NC_003283.11	RefSeq	exon	12038653	12039151	.	+	.	Parent=NR_069675.1
NC_003283.11	RefSeq	transcript	12038688	12038781	.	-	.	ID=NR_000797.2;geneID=266927;gene_name=mir-87
NC_003283.11	RefSeq	exon	12038688	12038781	.	-	.	Parent=NR_000797.2
NC_003283.11	RefSeq	transcript	12038700	12038721	.	-	.	ID=rna-CELE_F10C2.8;geneID=266927;gene_name=mir-87
NC_003283.11	RefSeq	exon	12038700	12038721	.	-	.	Parent=rna-CELE_F10C2.8
NC_003283.11	RefSeq	transcript	12038742	12038765	.	-	.	ID=rna-CELE_F10C2.8-2;geneID=266927;gene_name=mir-87
NC_003283.11	RefSeq	exon	12038742	12038765	.	-	.	Parent=rna-CELE_F10C2.8-2
NC_003283.11	RefSeq	transcript	12039687	12040046	.	+	.	ID=NR_069677.1;geneID=13215590;gene_name=F10C2.12
NC_003283.11	RefSeq	exon	12039687	12040046	.	+	.	Parent=NR_069677.1
NC_003283.11	RefSeq	mRNA	12041556	12045347	.	+	.	ID=NM_073616.4;geneID=179652;gene_name=F10C2.4
NC_003283.11	RefSeq	exon	12041556	12041696	.	+	.	Parent=NM_073616.4
NC_003283.11	RefSeq	exon	12041777	12042025	.	+	.	Parent=NM_073616.4
NC_003283.11	RefSeq	exon	12042071	12042442	.	+	.	Parent=NM_073616.4
NC_003283.11	RefSeq	exon	12042486	12042619	.	+	.	Parent=NM_073616.4
NC_003283.11	RefSeq	exon	12042667	12043396	.	+	.	Parent=NM_073616.4
NC_003283.11	RefSeq	exon	12043442	12044455	.	+	.	Parent=NM_073616.4
NC_003283.11	RefSeq	exon	12044502	12044950	.	+	.	Parent=NM_073616.4
NC_003283.11	RefSeq	exon	12044996	12045347	.	+	.	Parent=NM_073616.4
NC_003283.11	RefSeq	CDS	12041610	12041696	.	+	0	Parent=NM_073616.4
NC_003283.11	RefSeq	CDS	12041777	12042025	.	+	0	Parent=NM_073616.4
NC_003283.11	RefSeq	CDS	12042071	12042442	.	+	0	Parent=NM_073616.4
NC_003283.11	RefSeq	CDS	12042486	12042619	.	+	0	Parent=NM_073616.4
NC_003283.11	RefSeq	CDS	12042667	12043396	.	+	1	Parent=NM_073616.4
NC_003283.11	RefSeq	CDS	12043442	12044455	.	+	0	Parent=NM_073616.4
NC_003283.11	RefSeq	CDS	12044502	12044950	.	+	0	Parent=NM_073616.4
NC_003283.11	RefSeq	CDS	12044996	12045206	.	+	1	Parent=NM_073616.4
NC_003283.11	RefSeq	mRNA	12045432	12048631	.	+	.	ID=NM_073617.6;geneID=179653;gene_name=F10C2.5
NC_003283.11	RefSeq	exon	12045432	12045864	.	+	.	Parent=NM_073617.6
NC_003283.11	RefSeq	exon	12045918	12046112	.	+	.	Parent=NM_073617.6
NC_003283.11	RefSeq	exon	12046161	12046753	.	+	.	Parent=NM_073617.6
NC_003283.11	RefSeq	exon	12046816	12047130	.	+	.	Parent=NM_073617.6
NC_003283.11	RefSeq	exon	12047177	12047704	.	+	.	Parent=NM_073617.6
NC_003283.11	RefSeq	exon	12048149	12048631	.	+	.	Parent=NM_073617.6
NC_003283.11	RefSeq	CDS	12045432	12045864	.	+	0	Parent=NM_073617.6
NC_003283.11	RefSeq	CDS	12045918	12046112	.	+	2	Parent=NM_073617.6
NC_003283.11	RefSeq	CDS	12046161	12046753	.	+	2	Parent=NM_073617.6
NC_003283.11	RefSeq	CDS	12046816	12047130	.	+	0	Parent=NM_073617.6
NC_003283.11	RefSeq	CDS	12047177	12047704	.	+	0	Parent=NM_073617.6
NC_003283.11	RefSeq	CDS	12048149	12048430	.	+	0	Parent=NM_073617.6
NC_003283.11	RefSeq	mRNA	12048745	12052181	.	+	.	ID=NM_073618.8;geneID=3565124;gene_name=dars-2
NC_003283.11	RefSeq	exon	12048745	12048854	.	+	.	Parent=NM_073618.8
NC_003283.11	RefSeq	exon	12048899	12049119	.	+	.	Parent=NM_073618.8
NC_003283.11	RefSeq	exon	12049510	12049640	.	+	.	Parent=NM_073618.8
NC_003283.11	RefSeq	exon	12049689	12049920	.	+	.	Parent=NM_073618.8
NC_003283.11	RefSeq	exon	12049963	12050515	.	+	.	Parent=NM_073618.8
NC_003283.11	RefSeq	exon	12050983	12051481	.	+	.	Parent=NM_073618.8
NC_003283.11	RefSeq	exon	12052035	12052181	.	+	.	Parent=NM_073618.8
NC_003283.11	RefSeq	CDS	12048746	12048854	.	+	0	Parent=NM_073618.8
NC_003283.11	RefSeq	CDS	12048899	12049119	.	+	2	Parent=NM_073618.8
NC_003283.11	RefSeq	CDS	12049510	12049640	.	+	0	Parent=NM_073618.8
NC_003283.11	RefSeq	CDS	12049689	12049920	.	+	1	Parent=NM_073618.8
NC_003283.11	RefSeq	CDS	12049963	12050515	.	+	0	Parent=NM_073618.8
NC_003283.11	RefSeq	CDS	12050983	12051481	.	+	2	Parent=NM_073618.8
NC_003283.11	RefSeq	CDS	12052035	12052071	.	+	1	Parent=NM_073618.8
NC_003283.11	RefSeq	mRNA	12053898	12056428	.	+	.	ID=NM_073619.3;geneID=184290;gene_name=F10C2.7
NC_003283.11	RefSeq	exon	12053898	12054101	.	+	.	Parent=NM_073619.3
NC_003283.11	RefSeq	exon	12054153	12054380	.	+	.	Parent=NM_073619.3
NC_003283.11	RefSeq	exon	12054550	12054693	.	+	.	Parent=NM_073619.3
NC_003283.11	RefSeq	exon	12054740	12055335	.	+	.	Parent=NM_073619.3
NC_003283.11	RefSeq	exon	12056062	12056428	.	+	.	Parent=NM_073619.3
NC_003283.11	RefSeq	CDS	12053952	12054101	.	+	0	Parent=NM_073619.3
NC_003283.11	RefSeq	CDS	12054153	12054380	.	+	0	Parent=NM_073619.3
NC_003283.11	RefSeq	CDS	12054550	12054693	.	+	0	Parent=NM_073619.3
NC_003283.11	RefSeq	CDS	12054740	12055335	.	+	0	Parent=NM_073619.3
NC_003283.11	RefSeq	CDS	12056062	12056320	.	+	1	Parent=NM_073619.3
NC_003283.11	RefSeq	mRNA	12056562	12059749	.	-	.	ID=NM_001269469.3;geneID=179654;gene_name=R07B7.2
NC_003283.11	RefSeq	exon	12056562	12056882	.	-	.	Parent=NM_001269469.3
NC_003283.11	RefSeq	exon	12056940	12057146	.	-	.	Parent=NM_001269469.3
NC_003283.11	RefSeq	exon	12057300	12057479	.	-	.	Parent=NM_001269469.3
NC_003283.11	RefSeq	exon	12057536	12057748	.	-	.	Parent=NM_001269469.3
NC_003283.11	RefSeq	exon	12057799	12057900	.	-	.	Parent=NM_001269469.3
NC_003283.11	RefSeq	exon	12057970	12058107	.	-	.	Parent=NM_001269469.3
NC_003283.11	RefSeq	exon	12058531	12058719	.	-	.	Parent=NM_001269469.3
NC_003283.11	RefSeq	exon	12058768	12058866	.	-	.	Parent=NM_001269469.3
NC_003283.11	RefSeq	exon	12058933	12059067	.	-	.	Parent=NM_001269469.3
NC_003283.11	RefSeq	exon	12059213	12059749	.	-	.	Parent=NM_001269469.3
NC_003283.11	RefSeq	CDS	12056779	12056882	.	-	2	Parent=NM_001269469.3
NC_003283.11	RefSeq	CDS	12056940	12057146	.	-	2	Parent=NM_001269469.3
NC_003283.11	RefSeq	CDS	12057300	12057479	.	-	2	Parent=NM_001269469.3
NC_003283.11	RefSeq	CDS	12057536	12057748	.	-	2	Parent=NM_001269469.3
NC_003283.11	RefSeq	CDS	12057799	12057900	.	-	2	Parent=NM_001269469.3
NC_003283.11	RefSeq	CDS	12057970	12058107	.	-	2	Parent=NM_001269469.3
NC_003283.11	RefSeq	CDS	12058531	12058719	.	-	2	Parent=NM_001269469.3
NC_003283.11	RefSeq	CDS	12058768	12058866	.	-	2	Parent=NM_001269469.3
NC_003283.11	RefSeq	CDS	12058933	12059067	.	-	2	Parent=NM_001269469.3
NC_003283.11	RefSeq	CDS	12059213	12059747	.	-	0	Parent=NM_001269469.3
NC_003283.11	RefSeq	mRNA	12056562	12059749	.	-	.	ID=NM_001373127.2;geneID=179654;gene_name=R07B7.2
NC_003283.11	RefSeq	exon	12056562	12056882	.	-	.	Parent=NM_001373127.2
NC_003283.11	RefSeq	exon	12056940	12057146	.	-	.	Parent=NM_001373127.2
NC_003283.11	RefSeq	exon	12057300	12057485	.	-	.	Parent=NM_001373127.2
NC_003283.11	RefSeq	exon	12057527	12057748	.	-	.	Parent=NM_001373127.2
NC_003283.11	RefSeq	exon	12057799	12057900	.	-	.	Parent=NM_001373127.2
NC_003283.11	RefSeq	exon	12057970	12058107	.	-	.	Parent=NM_001373127.2
NC_003283.11	RefSeq	exon	12058531	12058719	.	-	.	Parent=NM_001373127.2
NC_003283.11	RefSeq	exon	12058768	12058866	.	-	.	Parent=NM_001373127.2
NC_003283.11	RefSeq	exon	12058933	12059067	.	-	.	Parent=NM_001373127.2
NC_003283.11	RefSeq	exon	12059213	12059749	.	-	.	Parent=NM_001373127.2
NC_003283.11	RefSeq	CDS	12056779	12056882	.	-	2	Parent=NM_001373127.2
NC_003283.11	RefSeq	CDS	12056940	12057146	.	-	2	Parent=NM_001373127.2
NC_003283.11	RefSeq	CDS	12057300	12057485	.	-	2	Parent=NM_001373127.2
NC_003283.11	RefSeq	CDS	12057527	12057748	.	-	2	Parent=NM_001373127.2
NC_003283.11	RefSeq	CDS	12057799	12057900	.	-	2	Parent=NM_001373127.2
NC_003283.11	RefSeq	CDS	12057970	12058107	.	-	2	Parent=NM_001373127.2
NC_003283.11	RefSeq	CDS	12058531	12058719	.	-	2	Parent=NM_001373127.2
NC_003283.11	RefSeq	CDS	12058768	12058866	.	-	2	Parent=NM_001373127.2
NC_003283.11	RefSeq	CDS	12058933	12059067	.	-	2	Parent=NM_001373127.2
NC_003283.11	RefSeq	CDS	12059213	12059747	.	-	0	Parent=NM_001373127.2
NC_003283.11	RefSeq	mRNA	12056562	12059753	.	-	.	ID=NM_001373126.3;geneID=179654;gene_name=R07B7.2
NC_003283.11	RefSeq	exon	12056562	12056882	.	-	.	Parent=NM_001373126.3
NC_003283.11	RefSeq	exon	12056940	12057146	.	-	.	Parent=NM_001373126.3
NC_003283.11	RefSeq	exon	12057300	12057485	.	-	.	Parent=NM_001373126.3
NC_003283.11	RefSeq	exon	12057536	12057748	.	-	.	Parent=NM_001373126.3
NC_003283.11	RefSeq	exon	12057799	12057900	.	-	.	Parent=NM_001373126.3
NC_003283.11	RefSeq	exon	12057970	12058107	.	-	.	Parent=NM_001373126.3
NC_003283.11	RefSeq	exon	12058531	12058719	.	-	.	Parent=NM_001373126.3
NC_003283.11	RefSeq	exon	12058768	12058866	.	-	.	Parent=NM_001373126.3
NC_003283.11	RefSeq	exon	12058933	12059067	.	-	.	Parent=NM_001373126.3
NC_003283.11	RefSeq	exon	12059213	12059753	.	-	.	Parent=NM_001373126.3
NC_003283.11	RefSeq	CDS	12056779	12056882	.	-	2	Parent=NM_001373126.3
NC_003283.11	RefSeq	CDS	12056940	12057146	.	-	2	Parent=NM_001373126.3
NC_003283.11	RefSeq	CDS	12057300	12057485	.	-	2	Parent=NM_001373126.3
NC_003283.11	RefSeq	CDS	12057536	12057748	.	-	2	Parent=NM_001373126.3
NC_003283.11	RefSeq	CDS	12057799	12057900	.	-	2	Parent=NM_001373126.3
NC_003283.11	RefSeq	CDS	12057970	12058107	.	-	2	Parent=NM_001373126.3
NC_003283.11	RefSeq	CDS	12058531	12058719	.	-	2	Parent=NM_001373126.3
NC_003283.11	RefSeq	CDS	12058768	12058866	.	-	2	Parent=NM_001373126.3
NC_003283.11	RefSeq	CDS	12058933	12059067	.	-	2	Parent=NM_001373126.3
NC_003283.11	RefSeq	CDS	12059213	12059747	.	-	0	Parent=NM_001373126.3
NC_003283.11	RefSeq	mRNA	12056569	12059747	.	-	.	ID=NM_001269468.3;geneID=179654;gene_name=R07B7.2
NC_003283.11	RefSeq	exon	12056569	12056882	.	-	.	Parent=NM_001269468.3
NC_003283.11	RefSeq	exon	12056940	12057146	.	-	.	Parent=NM_001269468.3
NC_003283.11	RefSeq	exon	12057300	12057479	.	-	.	Parent=NM_001269468.3
NC_003283.11	RefSeq	exon	12057527	12057748	.	-	.	Parent=NM_001269468.3
NC_003283.11	RefSeq	exon	12057799	12057900	.	-	.	Parent=NM_001269468.3
NC_003283.11	RefSeq	exon	12057970	12058107	.	-	.	Parent=NM_001269468.3
NC_003283.11	RefSeq	exon	12058531	12058719	.	-	.	Parent=NM_001269468.3
NC_003283.11	RefSeq	exon	12058768	12058866	.	-	.	Parent=NM_001269468.3
NC_003283.11	RefSeq	exon	12058933	12059067	.	-	.	Parent=NM_001269468.3
NC_003283.11	RefSeq	exon	12059213	12059747	.	-	.	Parent=NM_001269468.3
NC_003283.11	RefSeq	CDS	12056779	12056882	.	-	2	Parent=NM_001269468.3
NC_003283.11	RefSeq	CDS	12056940	12057146	.	-	2	Parent=NM_001269468.3
NC_003283.11	RefSeq	CDS	12057300	12057479	.	-	2	Parent=NM_001269468.3
NC_003283.11	RefSeq	CDS	12057527	12057748	.	-	2	Parent=NM_001269468.3
NC_003283.11	RefSeq	CDS	12057799	12057900	.	-	2	Parent=NM_001269468.3
NC_003283.11	RefSeq	CDS	12057970	12058107	.	-	2	Parent=NM_001269468.3
NC_003283.11	RefSeq	CDS	12058531	12058719	.	-	2	Parent=NM_001269468.3
NC_003283.11	RefSeq	CDS	12058768	12058866	.	-	2	Parent=NM_001269468.3
NC_003283.11	RefSeq	CDS	12058933	12059067	.	-	2	Parent=NM_001269468.3
NC_003283.11	RefSeq	CDS	12059213	12059747	.	-	0	Parent=NM_001269468.3
NC_003283.11	RefSeq	mRNA	12060234	12063368	.	-	.	ID=NM_073621.6;geneID=179655;gene_name=clh-6
NC_003283.11	RefSeq	exon	12060234	12060601	.	-	.	Parent=NM_073621.6
NC_003283.11	RefSeq	exon	12060649	12060832	.	-	.	Parent=NM_073621.6
NC_003283.11	RefSeq	exon	12060940	12061212	.	-	.	Parent=NM_073621.6
NC_003283.11	RefSeq	exon	12061261	12061696	.	-	.	Parent=NM_073621.6
NC_003283.11	RefSeq	exon	12061742	12062531	.	-	.	Parent=NM_073621.6
NC_003283.11	RefSeq	exon	12062578	12062771	.	-	.	Parent=NM_073621.6
NC_003283.11	RefSeq	exon	12062818	12062956	.	-	.	Parent=NM_073621.6
NC_003283.11	RefSeq	exon	12062999	12063145	.	-	.	Parent=NM_073621.6
NC_003283.11	RefSeq	exon	12063193	12063283	.	-	.	Parent=NM_073621.6
NC_003283.11	RefSeq	exon	12063331	12063368	.	-	.	Parent=NM_073621.6
NC_003283.11	RefSeq	CDS	12060503	12060601	.	-	0	Parent=NM_073621.6
NC_003283.11	RefSeq	CDS	12060649	12060832	.	-	1	Parent=NM_073621.6
NC_003283.11	RefSeq	CDS	12060940	12061212	.	-	1	Parent=NM_073621.6
NC_003283.11	RefSeq	CDS	12061261	12061696	.	-	2	Parent=NM_073621.6
NC_003283.11	RefSeq	CDS	12061742	12062531	.	-	0	Parent=NM_073621.6
NC_003283.11	RefSeq	CDS	12062578	12062771	.	-	2	Parent=NM_073621.6
NC_003283.11	RefSeq	CDS	12062818	12062956	.	-	0	Parent=NM_073621.6
NC_003283.11	RefSeq	CDS	12062999	12063145	.	-	0	Parent=NM_073621.6
NC_003283.11	RefSeq	CDS	12063193	12063283	.	-	1	Parent=NM_073621.6
NC_003283.11	RefSeq	CDS	12063331	12063368	.	-	0	Parent=NM_073621.6
NC_003283.11	RefSeq	mRNA	12063476	12065391	.	-	.	ID=NM_073622.6;geneID=179656;gene_name=pqn-53
NC_003283.11	RefSeq	exon	12063476	12063684	.	-	.	Parent=NM_073622.6
NC_003283.11	RefSeq	exon	12063822	12064034	.	-	.	Parent=NM_073622.6
NC_003283.11	RefSeq	exon	12064091	12064480	.	-	.	Parent=NM_073622.6
NC_003283.11	RefSeq	exon	12064863	12064919	.	-	.	Parent=NM_073622.6
NC_003283.11	RefSeq	exon	12064967	12065185	.	-	.	Parent=NM_073622.6
NC_003283.11	RefSeq	exon	12065237	12065391	.	-	.	Parent=NM_073622.6
NC_003283.11	RefSeq	CDS	12063601	12063684	.	-	0	Parent=NM_073622.6
NC_003283.11	RefSeq	CDS	12063822	12064034	.	-	0	Parent=NM_073622.6
NC_003283.11	RefSeq	CDS	12064091	12064480	.	-	0	Parent=NM_073622.6
NC_003283.11	RefSeq	CDS	12064863	12064919	.	-	0	Parent=NM_073622.6
NC_003283.11	RefSeq	CDS	12064967	12065185	.	-	0	Parent=NM_073622.6
NC_003283.11	RefSeq	CDS	12065237	12065359	.	-	0	Parent=NM_073622.6
NC_003283.11	RefSeq	transcript	12063601	12065359	.	-	.	ID=NR_024311.1;geneID=179656;gene_name=pqn-53
NC_003283.11	RefSeq	exon	12063601	12063684	.	-	.	Parent=NR_024311.1
NC_003283.11	RefSeq	exon	12063822	12064034	.	-	.	Parent=NR_024311.1
NC_003283.11	RefSeq	exon	12064091	12064919	.	-	.	Parent=NR_024311.1
NC_003283.11	RefSeq	exon	12064967	12065185	.	-	.	Parent=NR_024311.1
NC_003283.11	RefSeq	exon	12065237	12065359	.	-	.	Parent=NR_024311.1
NC_003283.11	RefSeq	transcript	12064686	12064789	.	-	.	ID=NR_102081.1;geneID=24104793;gene_name=R07B7.20
NC_003283.11	RefSeq	exon	12064686	12064789	.	-	.	Parent=NR_102081.1
NC_003283.11	RefSeq	mRNA	12065965	12067895	.	-	.	ID=NM_001373128.2;geneID=187655;gene_name=kmo-2
NC_003283.11	RefSeq	exon	12065965	12066385	.	-	.	Parent=NM_001373128.2
NC_003283.11	RefSeq	exon	12066553	12066844	.	-	.	Parent=NM_001373128.2
NC_003283.11	RefSeq	exon	12066894	12067002	.	-	.	Parent=NM_001373128.2
NC_003283.11	RefSeq	exon	12067050	12067360	.	-	.	Parent=NM_001373128.2
NC_003283.11	RefSeq	exon	12067410	12067483	.	-	.	Parent=NM_001373128.2
NC_003283.11	RefSeq	exon	12067661	12067895	.	-	.	Parent=NM_001373128.2
NC_003283.11	RefSeq	CDS	12066131	12066385	.	-	0	Parent=NM_001373128.2
NC_003283.11	RefSeq	CDS	12066553	12066844	.	-	1	Parent=NM_001373128.2
NC_003283.11	RefSeq	CDS	12066894	12067002	.	-	2	Parent=NM_001373128.2
NC_003283.11	RefSeq	CDS	12067050	12067360	.	-	1	Parent=NM_001373128.2
NC_003283.11	RefSeq	CDS	12067410	12067483	.	-	0	Parent=NM_001373128.2
NC_003283.11	RefSeq	CDS	12067661	12067837	.	-	0	Parent=NM_001373128.2
NC_003283.11	RefSeq	mRNA	12066131	12067957	.	-	.	ID=NM_001136430.1;geneID=187655;gene_name=kmo-2
NC_003283.11	RefSeq	exon	12066131	12066385	.	-	.	Parent=NM_001136430.1
NC_003283.11	RefSeq	exon	12066553	12066844	.	-	.	Parent=NM_001136430.1
NC_003283.11	RefSeq	exon	12066894	12067002	.	-	.	Parent=NM_001136430.1
NC_003283.11	RefSeq	exon	12067050	12067360	.	-	.	Parent=NM_001136430.1
NC_003283.11	RefSeq	exon	12067410	12067483	.	-	.	Parent=NM_001136430.1
NC_003283.11	RefSeq	exon	12067661	12067957	.	-	.	Parent=NM_001136430.1
NC_003283.11	RefSeq	CDS	12066131	12066385	.	-	0	Parent=NM_001136430.1
NC_003283.11	RefSeq	CDS	12066553	12066844	.	-	1	Parent=NM_001136430.1
NC_003283.11	RefSeq	CDS	12066894	12067002	.	-	2	Parent=NM_001136430.1
NC_003283.11	RefSeq	CDS	12067050	12067360	.	-	1	Parent=NM_001136430.1
NC_003283.11	RefSeq	CDS	12067410	12067483	.	-	0	Parent=NM_001136430.1
NC_003283.11	RefSeq	CDS	12067661	12067957	.	-	0	Parent=NM_001136430.1
NC_003283.11	RefSeq	mRNA	12068724	12070519	.	-	.	ID=NM_073624.7;geneID=179657;gene_name=kmo-1
NC_003283.11	RefSeq	exon	12068724	12069129	.	-	.	Parent=NM_073624.7
NC_003283.11	RefSeq	exon	12069174	12069231	.	-	.	Parent=NM_073624.7
NC_003283.11	RefSeq	exon	12069286	12069433	.	-	.	Parent=NM_073624.7
NC_003283.11	RefSeq	exon	12069484	12069592	.	-	.	Parent=NM_073624.7
NC_003283.11	RefSeq	exon	12069643	12069800	.	-	.	Parent=NM_073624.7
NC_003283.11	RefSeq	exon	12069843	12069938	.	-	.	Parent=NM_073624.7
NC_003283.11	RefSeq	exon	12069995	12070179	.	-	.	Parent=NM_073624.7
NC_003283.11	RefSeq	exon	12070226	12070519	.	-	.	Parent=NM_073624.7
NC_003283.11	RefSeq	CDS	12068792	12069129	.	-	2	Parent=NM_073624.7
NC_003283.11	RefSeq	CDS	12069174	12069231	.	-	0	Parent=NM_073624.7
NC_003283.11	RefSeq	CDS	12069286	12069433	.	-	1	Parent=NM_073624.7
NC_003283.11	RefSeq	CDS	12069484	12069592	.	-	2	Parent=NM_073624.7
NC_003283.11	RefSeq	CDS	12069643	12069800	.	-	1	Parent=NM_073624.7
NC_003283.11	RefSeq	CDS	12069843	12069938	.	-	1	Parent=NM_073624.7
NC_003283.11	RefSeq	CDS	12069995	12070179	.	-	0	Parent=NM_073624.7
NC_003283.11	RefSeq	CDS	12070226	12070519	.	-	0	Parent=NM_073624.7
NC_003283.11	RefSeq	mRNA	12072862	12074986	.	-	.	ID=NM_001269470.4;geneID=179658;gene_name=R07B7.6
NC_003283.11	RefSeq	exon	12072862	12073047	.	-	.	Parent=NM_001269470.4
NC_003283.11	RefSeq	exon	12073096	12073211	.	-	.	Parent=NM_001269470.4
NC_003283.11	RefSeq	exon	12073259	12073389	.	-	.	Parent=NM_001269470.4
NC_003283.11	RefSeq	exon	12073435	12073690	.	-	.	Parent=NM_001269470.4
NC_003283.11	RefSeq	exon	12073861	12074014	.	-	.	Parent=NM_001269470.4
NC_003283.11	RefSeq	exon	12074061	12074526	.	-	.	Parent=NM_001269470.4
NC_003283.11	RefSeq	exon	12074609	12074721	.	-	.	Parent=NM_001269470.4
NC_003283.11	RefSeq	exon	12074772	12074873	.	-	.	Parent=NM_001269470.4
NC_003283.11	RefSeq	exon	12074925	12074986	.	-	.	Parent=NM_001269470.4
NC_003283.11	RefSeq	CDS	12072988	12073047	.	-	0	Parent=NM_001269470.4
NC_003283.11	RefSeq	CDS	12073096	12073211	.	-	2	Parent=NM_001269470.4
NC_003283.11	RefSeq	CDS	12073259	12073389	.	-	1	Parent=NM_001269470.4
NC_003283.11	RefSeq	CDS	12073435	12073690	.	-	2	Parent=NM_001269470.4
NC_003283.11	RefSeq	CDS	12073861	12074014	.	-	0	Parent=NM_001269470.4
NC_003283.11	RefSeq	CDS	12074061	12074526	.	-	1	Parent=NM_001269470.4
NC_003283.11	RefSeq	CDS	12074609	12074721	.	-	0	Parent=NM_001269470.4
NC_003283.11	RefSeq	CDS	12074772	12074873	.	-	0	Parent=NM_001269470.4
NC_003283.11	RefSeq	CDS	12074925	12074984	.	-	0	Parent=NM_001269470.4
NC_003283.11	RefSeq	mRNA	12072988	12074628	.	-	.	ID=NM_001269471.3;geneID=179658;gene_name=R07B7.6
NC_003283.11	RefSeq	exon	12072988	12073047	.	-	.	Parent=NM_001269471.3
NC_003283.11	RefSeq	exon	12073096	12073211	.	-	.	Parent=NM_001269471.3
NC_003283.11	RefSeq	exon	12073259	12073389	.	-	.	Parent=NM_001269471.3
NC_003283.11	RefSeq	exon	12073435	12073690	.	-	.	Parent=NM_001269471.3
NC_003283.11	RefSeq	exon	12073861	12074014	.	-	.	Parent=NM_001269471.3
NC_003283.11	RefSeq	exon	12074061	12074526	.	-	.	Parent=NM_001269471.3
NC_003283.11	RefSeq	exon	12074609	12074628	.	-	.	Parent=NM_001269471.3
NC_003283.11	RefSeq	CDS	12072988	12073047	.	-	0	Parent=NM_001269471.3
NC_003283.11	RefSeq	CDS	12073096	12073211	.	-	2	Parent=NM_001269471.3
NC_003283.11	RefSeq	CDS	12073259	12073389	.	-	1	Parent=NM_001269471.3
NC_003283.11	RefSeq	CDS	12073435	12073690	.	-	2	Parent=NM_001269471.3
NC_003283.11	RefSeq	CDS	12073861	12074014	.	-	0	Parent=NM_001269471.3
NC_003283.11	RefSeq	CDS	12074061	12074526	.	-	1	Parent=NM_001269471.3
NC_003283.11	RefSeq	CDS	12074609	12074628	.	-	0	Parent=NM_001269471.3
NC_003283.11	RefSeq	mRNA	12078033	12080333	.	-	.	ID=NM_073627.7;geneID=179659;gene_name=R07B7.9
NC_003283.11	RefSeq	exon	12078033	12078196	.	-	.	Parent=NM_073627.7
NC_003283.11	RefSeq	exon	12078242	12078415	.	-	.	Parent=NM_073627.7
NC_003283.11	RefSeq	exon	12078472	12078634	.	-	.	Parent=NM_073627.7
NC_003283.11	RefSeq	exon	12078682	12078908	.	-	.	Parent=NM_073627.7
NC_003283.11	RefSeq	exon	12078953	12079122	.	-	.	Parent=NM_073627.7
NC_003283.11	RefSeq	exon	12079166	12079274	.	-	.	Parent=NM_073627.7
NC_003283.11	RefSeq	exon	12079318	12079472	.	-	.	Parent=NM_073627.7
NC_003283.11	RefSeq	exon	12079525	12079596	.	-	.	Parent=NM_073627.7
NC_003283.11	RefSeq	exon	12079637	12079711	.	-	.	Parent=NM_073627.7
NC_003283.11	RefSeq	exon	12079890	12080031	.	-	.	Parent=NM_073627.7
NC_003283.11	RefSeq	exon	12080078	12080137	.	-	.	Parent=NM_073627.7
NC_003283.11	RefSeq	exon	12080186	12080333	.	-	.	Parent=NM_073627.7
NC_003283.11	RefSeq	CDS	12078155	12078196	.	-	0	Parent=NM_073627.7
NC_003283.11	RefSeq	CDS	12078242	12078415	.	-	0	Parent=NM_073627.7
NC_003283.11	RefSeq	CDS	12078472	12078634	.	-	1	Parent=NM_073627.7
NC_003283.11	RefSeq	CDS	12078682	12078908	.	-	0	Parent=NM_073627.7
NC_003283.11	RefSeq	CDS	12078953	12079122	.	-	2	Parent=NM_073627.7
NC_003283.11	RefSeq	CDS	12079166	12079274	.	-	0	Parent=NM_073627.7
NC_003283.11	RefSeq	CDS	12079318	12079472	.	-	2	Parent=NM_073627.7
NC_003283.11	RefSeq	CDS	12079525	12079596	.	-	2	Parent=NM_073627.7
NC_003283.11	RefSeq	CDS	12079637	12079711	.	-	2	Parent=NM_073627.7
NC_003283.11	RefSeq	CDS	12079890	12080031	.	-	0	Parent=NM_073627.7
NC_003283.11	RefSeq	CDS	12080078	12080137	.	-	0	Parent=NM_073627.7
NC_003283.11	RefSeq	CDS	12080186	12080251	.	-	0	Parent=NM_073627.7
NC_003283.11	RefSeq	mRNA	12078041	12080374	.	-	.	ID=NM_001129514.3;geneID=179659;gene_name=R07B7.9
NC_003283.11	RefSeq	exon	12078041	12078196	.	-	.	Parent=NM_001129514.3
NC_003283.11	RefSeq	exon	12078242	12078415	.	-	.	Parent=NM_001129514.3
NC_003283.11	RefSeq	exon	12078472	12078634	.	-	.	Parent=NM_001129514.3
NC_003283.11	RefSeq	exon	12078682	12078908	.	-	.	Parent=NM_001129514.3
NC_003283.11	RefSeq	exon	12078953	12079122	.	-	.	Parent=NM_001129514.3
NC_003283.11	RefSeq	exon	12079166	12079274	.	-	.	Parent=NM_001129514.3
NC_003283.11	RefSeq	exon	12079318	12079472	.	-	.	Parent=NM_001129514.3
NC_003283.11	RefSeq	exon	12079525	12079596	.	-	.	Parent=NM_001129514.3
NC_003283.11	RefSeq	exon	12079640	12079711	.	-	.	Parent=NM_001129514.3
NC_003283.11	RefSeq	exon	12079890	12080031	.	-	.	Parent=NM_001129514.3
NC_003283.11	RefSeq	exon	12080078	12080137	.	-	.	Parent=NM_001129514.3
NC_003283.11	RefSeq	exon	12080186	12080374	.	-	.	Parent=NM_001129514.3
NC_003283.11	RefSeq	CDS	12078155	12078196	.	-	0	Parent=NM_001129514.3
NC_003283.11	RefSeq	CDS	12078242	12078415	.	-	0	Parent=NM_001129514.3
NC_003283.11	RefSeq	CDS	12078472	12078634	.	-	1	Parent=NM_001129514.3
NC_003283.11	RefSeq	CDS	12078682	12078908	.	-	0	Parent=NM_001129514.3
NC_003283.11	RefSeq	CDS	12078953	12079122	.	-	2	Parent=NM_001129514.3
NC_003283.11	RefSeq	CDS	12079166	12079274	.	-	0	Parent=NM_001129514.3
NC_003283.11	RefSeq	CDS	12079318	12079472	.	-	2	Parent=NM_001129514.3
NC_003283.11	RefSeq	CDS	12079525	12079596	.	-	2	Parent=NM_001129514.3
NC_003283.11	RefSeq	CDS	12079640	12079711	.	-	2	Parent=NM_001129514.3
NC_003283.11	RefSeq	CDS	12079890	12080031	.	-	0	Parent=NM_001129514.3
NC_003283.11	RefSeq	CDS	12080078	12080137	.	-	0	Parent=NM_001129514.3
NC_003283.11	RefSeq	CDS	12080186	12080251	.	-	0	Parent=NM_001129514.3
NC_003283.11	RefSeq	transcript	12078675	12078695	.	+	.	ID=NR_069678.1;geneID=13215602;gene_name=21ur-12491
NC_003283.11	RefSeq	exon	12078675	12078695	.	+	.	Parent=NR_069678.1
NC_003283.11	RefSeq	mRNA	12081085	12084316	.	-	.	ID=NM_073628.6;geneID=187657;gene_name=R07B7.8
NC_003283.11	RefSeq	exon	12081085	12081319	.	-	.	Parent=NM_073628.6
NC_003283.11	RefSeq	exon	12081370	12081543	.	-	.	Parent=NM_073628.6
NC_003283.11	RefSeq	exon	12081862	12082024	.	-	.	Parent=NM_073628.6
NC_003283.11	RefSeq	exon	12082115	12082341	.	-	.	Parent=NM_073628.6
NC_003283.11	RefSeq	exon	12082393	12082562	.	-	.	Parent=NM_073628.6
NC_003283.11	RefSeq	exon	12082608	12082713	.	-	.	Parent=NM_073628.6
NC_003283.11	RefSeq	exon	12082786	12082940	.	-	.	Parent=NM_073628.6
NC_003283.11	RefSeq	exon	12082993	12083052	.	-	.	Parent=NM_073628.6
NC_003283.11	RefSeq	exon	12083163	12083304	.	-	.	Parent=NM_073628.6
NC_003283.11	RefSeq	exon	12083346	12083405	.	-	.	Parent=NM_073628.6
NC_003283.11	RefSeq	exon	12083449	12083615	.	-	.	Parent=NM_073628.6
NC_003283.11	RefSeq	exon	12084154	12084316	.	-	.	Parent=NM_073628.6
NC_003283.11	RefSeq	CDS	12081278	12081319	.	-	0	Parent=NM_073628.6
NC_003283.11	RefSeq	CDS	12081370	12081543	.	-	0	Parent=NM_073628.6
NC_003283.11	RefSeq	CDS	12081862	12082024	.	-	1	Parent=NM_073628.6
NC_003283.11	RefSeq	CDS	12082115	12082341	.	-	0	Parent=NM_073628.6
NC_003283.11	RefSeq	CDS	12082393	12082562	.	-	2	Parent=NM_073628.6
NC_003283.11	RefSeq	CDS	12082608	12082713	.	-	0	Parent=NM_073628.6
NC_003283.11	RefSeq	CDS	12082786	12082940	.	-	2	Parent=NM_073628.6
NC_003283.11	RefSeq	CDS	12082993	12083052	.	-	2	Parent=NM_073628.6
NC_003283.11	RefSeq	CDS	12083163	12083304	.	-	0	Parent=NM_073628.6
NC_003283.11	RefSeq	CDS	12083346	12083405	.	-	0	Parent=NM_073628.6
NC_003283.11	RefSeq	CDS	12083449	12083460	.	-	0	Parent=NM_073628.6
NC_003283.11	RefSeq	mRNA	12083216	12086460	.	+	.	ID=NM_073629.4;geneID=187658;gene_name=R07B7.10
NC_003283.11	RefSeq	exon	12083216	12084459	.	+	.	Parent=NM_073629.4
NC_003283.11	RefSeq	exon	12084712	12084827	.	+	.	Parent=NM_073629.4
NC_003283.11	RefSeq	exon	12084875	12085024	.	+	.	Parent=NM_073629.4
NC_003283.11	RefSeq	exon	12085072	12085152	.	+	.	Parent=NM_073629.4
NC_003283.11	RefSeq	exon	12085203	12085430	.	+	.	Parent=NM_073629.4
NC_003283.11	RefSeq	exon	12085478	12085578	.	+	.	Parent=NM_073629.4
NC_003283.11	RefSeq	exon	12086153	12086460	.	+	.	Parent=NM_073629.4
NC_003283.11	RefSeq	CDS	12084426	12084459	.	+	0	Parent=NM_073629.4
NC_003283.11	RefSeq	CDS	12084712	12084827	.	+	2	Parent=NM_073629.4
NC_003283.11	RefSeq	CDS	12084875	12085024	.	+	0	Parent=NM_073629.4
NC_003283.11	RefSeq	CDS	12085072	12085152	.	+	0	Parent=NM_073629.4
NC_003283.11	RefSeq	CDS	12085203	12085430	.	+	0	Parent=NM_073629.4
NC_003283.11	RefSeq	CDS	12085478	12085578	.	+	0	Parent=NM_073629.4
NC_003283.11	RefSeq	CDS	12086153	12086300	.	+	1	Parent=NM_073629.4
NC_003283.11	RefSeq	mRNA	12087234	12088931	.	+	.	ID=NM_073630.9;geneID=179660;gene_name=gana-1
NC_003283.11	RefSeq	exon	12087234	12087418	.	+	.	Parent=NM_073630.9
NC_003283.11	RefSeq	exon	12087464	12087603	.	+	.	Parent=NM_073630.9
NC_003283.11	RefSeq	exon	12087675	12088304	.	+	.	Parent=NM_073630.9
NC_003283.11	RefSeq	exon	12088355	12088456	.	+	.	Parent=NM_073630.9
NC_003283.11	RefSeq	exon	12088525	12088931	.	+	.	Parent=NM_073630.9
NC_003283.11	RefSeq	CDS	12087238	12087418	.	+	0	Parent=NM_073630.9
NC_003283.11	RefSeq	CDS	12087464	12087603	.	+	2	Parent=NM_073630.9
NC_003283.11	RefSeq	CDS	12087675	12088304	.	+	0	Parent=NM_073630.9
NC_003283.11	RefSeq	CDS	12088355	12088456	.	+	0	Parent=NM_073630.9
NC_003283.11	RefSeq	CDS	12088525	12088827	.	+	0	Parent=NM_073630.9
NC_003283.11	RefSeq	mRNA	12089073	12091871	.	+	.	ID=NM_073631.3;geneID=187659;gene_name=R07B7.12
NC_003283.11	RefSeq	exon	12089073	12089189	.	+	.	Parent=NM_073631.3
NC_003283.11	RefSeq	exon	12089355	12089566	.	+	.	Parent=NM_073631.3
NC_003283.11	RefSeq	exon	12089609	12089740	.	+	.	Parent=NM_073631.3
NC_003283.11	RefSeq	exon	12089787	12089895	.	+	.	Parent=NM_073631.3
NC_003283.11	RefSeq	exon	12090178	12090372	.	+	.	Parent=NM_073631.3
NC_003283.11	RefSeq	exon	12090416	12090547	.	+	.	Parent=NM_073631.3
NC_003283.11	RefSeq	exon	12090671	12091131	.	+	.	Parent=NM_073631.3
NC_003283.11	RefSeq	exon	12091179	12091341	.	+	.	Parent=NM_073631.3
NC_003283.11	RefSeq	exon	12091662	12091871	.	+	.	Parent=NM_073631.3
NC_003283.11	RefSeq	CDS	12089073	12089189	.	+	0	Parent=NM_073631.3
NC_003283.11	RefSeq	CDS	12089355	12089566	.	+	0	Parent=NM_073631.3
NC_003283.11	RefSeq	CDS	12089609	12089740	.	+	1	Parent=NM_073631.3
NC_003283.11	RefSeq	CDS	12089787	12089895	.	+	1	Parent=NM_073631.3
NC_003283.11	RefSeq	CDS	12090178	12090372	.	+	0	Parent=NM_073631.3
NC_003283.11	RefSeq	CDS	12090416	12090547	.	+	0	Parent=NM_073631.3
NC_003283.11	RefSeq	CDS	12090671	12091131	.	+	0	Parent=NM_073631.3
NC_003283.11	RefSeq	CDS	12091179	12091341	.	+	1	Parent=NM_073631.3
NC_003283.11	RefSeq	CDS	12091662	12091793	.	+	0	Parent=NM_073631.3
NC_003283.11	RefSeq	transcript	12089139	12089159	.	+	.	ID=NR_069679.1;geneID=13215607;gene_name=21ur-9450
NC_003283.11	RefSeq	exon	12089139	12089159	.	+	.	Parent=NR_069679.1
NC_003283.11	RefSeq	mRNA	12091685	12091774	.	+	.	ID=NM_001129513.1;geneID=187659;gene_name=R07B7.12
NC_003283.11	RefSeq	exon	12091685	12091774	.	+	.	Parent=NM_001129513.1
NC_003283.11	RefSeq	CDS	12091685	12091774	.	+	0	Parent=NM_001129513.1
NC_003283.11	RefSeq	mRNA	12092006	12093873	.	+	.	ID=NM_073632.6;geneID=187660;gene_name=nhr-206
NC_003283.11	RefSeq	exon	12092006	12092102	.	+	.	Parent=NM_073632.6
NC_003283.11	RefSeq	exon	12092304	12092432	.	+	.	Parent=NM_073632.6
NC_003283.11	RefSeq	exon	12092482	12092590	.	+	.	Parent=NM_073632.6
NC_003283.11	RefSeq	exon	12092636	12092787	.	+	.	Parent=NM_073632.6
NC_003283.11	RefSeq	exon	12092831	12093021	.	+	.	Parent=NM_073632.6
NC_003283.11	RefSeq	exon	12093064	12093416	.	+	.	Parent=NM_073632.6
NC_003283.11	RefSeq	exon	12093463	12093873	.	+	.	Parent=NM_073632.6
NC_003283.11	RefSeq	CDS	12092064	12092102	.	+	0	Parent=NM_073632.6
NC_003283.11	RefSeq	CDS	12092304	12092432	.	+	0	Parent=NM_073632.6
NC_003283.11	RefSeq	CDS	12092482	12092590	.	+	0	Parent=NM_073632.6
NC_003283.11	RefSeq	CDS	12092636	12092787	.	+	2	Parent=NM_073632.6
NC_003283.11	RefSeq	CDS	12092831	12093021	.	+	0	Parent=NM_073632.6
NC_003283.11	RefSeq	CDS	12093064	12093416	.	+	1	Parent=NM_073632.6
NC_003283.11	RefSeq	CDS	12093463	12093722	.	+	2	Parent=NM_073632.6
NC_003283.11	RefSeq	mRNA	12092064	12093549	.	+	.	ID=NM_001307750.3;geneID=187660;gene_name=nhr-206
NC_003283.11	RefSeq	exon	12092064	12092102	.	+	.	Parent=NM_001307750.3
NC_003283.11	RefSeq	exon	12092304	12092432	.	+	.	Parent=NM_001307750.3
NC_003283.11	RefSeq	exon	12092482	12092590	.	+	.	Parent=NM_001307750.3
NC_003283.11	RefSeq	exon	12092636	12092787	.	+	.	Parent=NM_001307750.3
NC_003283.11	RefSeq	exon	12092831	12093021	.	+	.	Parent=NM_001307750.3
NC_003283.11	RefSeq	exon	12093064	12093416	.	+	.	Parent=NM_001307750.3
NC_003283.11	RefSeq	exon	12093512	12093549	.	+	.	Parent=NM_001307750.3
NC_003283.11	RefSeq	CDS	12092064	12092102	.	+	0	Parent=NM_001307750.3
NC_003283.11	RefSeq	CDS	12092304	12092432	.	+	0	Parent=NM_001307750.3
NC_003283.11	RefSeq	CDS	12092482	12092590	.	+	0	Parent=NM_001307750.3
NC_003283.11	RefSeq	CDS	12092636	12092787	.	+	2	Parent=NM_001307750.3
NC_003283.11	RefSeq	CDS	12092831	12093021	.	+	0	Parent=NM_001307750.3
NC_003283.11	RefSeq	CDS	12093064	12093416	.	+	1	Parent=NM_001307750.3
NC_003283.11	RefSeq	CDS	12093512	12093549	.	+	2	Parent=NM_001307750.3
NC_003283.11	RefSeq	mRNA	12094317	12095895	.	+	.	ID=NM_073633.4;geneID=187662;gene_name=nhr-208
NC_003283.11	RefSeq	exon	12094317	12094412	.	+	.	Parent=NM_073633.4
NC_003283.11	RefSeq	exon	12094472	12094600	.	+	.	Parent=NM_073633.4
NC_003283.11	RefSeq	exon	12094650	12094758	.	+	.	Parent=NM_073633.4
NC_003283.11	RefSeq	exon	12094804	12094955	.	+	.	Parent=NM_073633.4
NC_003283.11	RefSeq	exon	12095000	12095190	.	+	.	Parent=NM_073633.4
NC_003283.11	RefSeq	exon	12095239	12095591	.	+	.	Parent=NM_073633.4
NC_003283.11	RefSeq	exon	12095636	12095895	.	+	.	Parent=NM_073633.4
NC_003283.11	RefSeq	CDS	12094374	12094412	.	+	0	Parent=NM_073633.4
NC_003283.11	RefSeq	CDS	12094472	12094600	.	+	0	Parent=NM_073633.4
NC_003283.11	RefSeq	CDS	12094650	12094758	.	+	0	Parent=NM_073633.4
NC_003283.11	RefSeq	CDS	12094804	12094955	.	+	2	Parent=NM_073633.4
NC_003283.11	RefSeq	CDS	12095000	12095190	.	+	0	Parent=NM_073633.4
NC_003283.11	RefSeq	CDS	12095239	12095591	.	+	1	Parent=NM_073633.4
NC_003283.11	RefSeq	CDS	12095636	12095895	.	+	2	Parent=NM_073633.4
NC_003283.11	RefSeq	mRNA	12096146	12097931	.	+	.	ID=NM_073634.3;geneID=187661;gene_name=nhr-207
NC_003283.11	RefSeq	exon	12096146	12096281	.	+	.	Parent=NM_073634.3
NC_003283.11	RefSeq	exon	12096331	12096429	.	+	.	Parent=NM_073634.3
NC_003283.11	RefSeq	exon	12096489	12096597	.	+	.	Parent=NM_073634.3
NC_003283.11	RefSeq	exon	12096647	12096807	.	+	.	Parent=NM_073634.3
NC_003283.11	RefSeq	exon	12096857	12097047	.	+	.	Parent=NM_073634.3
NC_003283.11	RefSeq	exon	12097189	12097541	.	+	.	Parent=NM_073634.3
NC_003283.11	RefSeq	exon	12097586	12097931	.	+	.	Parent=NM_073634.3
NC_003283.11	RefSeq	CDS	12096234	12096281	.	+	0	Parent=NM_073634.3
NC_003283.11	RefSeq	CDS	12096331	12096429	.	+	0	Parent=NM_073634.3
NC_003283.11	RefSeq	CDS	12096489	12096597	.	+	0	Parent=NM_073634.3
NC_003283.11	RefSeq	CDS	12096647	12096807	.	+	2	Parent=NM_073634.3
NC_003283.11	RefSeq	CDS	12096857	12097047	.	+	0	Parent=NM_073634.3
NC_003283.11	RefSeq	CDS	12097189	12097541	.	+	1	Parent=NM_073634.3
NC_003283.11	RefSeq	CDS	12097586	12097845	.	+	2	Parent=NM_073634.3
NC_003283.11	RefSeq	mRNA	12098149	12100643	.	+	.	ID=NM_073635.4;geneID=187663;gene_name=nhr-209
NC_003283.11	RefSeq	exon	12098149	12098328	.	+	.	Parent=NM_073635.4
NC_003283.11	RefSeq	exon	12098360	12098422	.	+	.	Parent=NM_073635.4
NC_003283.11	RefSeq	exon	12098500	12098560	.	+	.	Parent=NM_073635.4
NC_003283.11	RefSeq	exon	12098604	12098684	.	+	.	Parent=NM_073635.4
NC_003283.11	RefSeq	exon	12098727	12098832	.	+	.	Parent=NM_073635.4
NC_003283.11	RefSeq	exon	12098875	12099026	.	+	.	Parent=NM_073635.4
NC_003283.11	RefSeq	exon	12099121	12099311	.	+	.	Parent=NM_073635.4
NC_003283.11	RefSeq	exon	12099355	12099719	.	+	.	Parent=NM_073635.4
NC_003283.11	RefSeq	exon	12099763	12100643	.	+	.	Parent=NM_073635.4
NC_003283.11	RefSeq	CDS	12098388	12098422	.	+	0	Parent=NM_073635.4
NC_003283.11	RefSeq	CDS	12098500	12098560	.	+	1	Parent=NM_073635.4
NC_003283.11	RefSeq	CDS	12098604	12098684	.	+	0	Parent=NM_073635.4
NC_003283.11	RefSeq	CDS	12098727	12098832	.	+	0	Parent=NM_073635.4
NC_003283.11	RefSeq	CDS	12098875	12099026	.	+	2	Parent=NM_073635.4
NC_003283.11	RefSeq	CDS	12099121	12099311	.	+	0	Parent=NM_073635.4
NC_003283.11	RefSeq	CDS	12099355	12099719	.	+	1	Parent=NM_073635.4
NC_003283.11	RefSeq	CDS	12099763	12100028	.	+	2	Parent=NM_073635.4
NC_003283.11	RefSeq	transcript	12098899	12098919	.	-	.	ID=NR_069680.1;geneID=13215612;gene_name=21ur-14827
NC_003283.11	RefSeq	exon	12098899	12098919	.	-	.	Parent=NR_069680.1
NC_003283.11	RefSeq	mRNA	12101293	12103396	.	+	.	ID=NM_073636.5;geneID=182565;gene_name=nhr-154
NC_003283.11	RefSeq	exon	12101293	12101367	.	+	.	Parent=NM_073636.5
NC_003283.11	RefSeq	exon	12101416	12101539	.	+	.	Parent=NM_073636.5
NC_003283.11	RefSeq	exon	12101693	12101794	.	+	.	Parent=NM_073636.5
NC_003283.11	RefSeq	exon	12101933	12102041	.	+	.	Parent=NM_073636.5
NC_003283.11	RefSeq	exon	12102085	12102242	.	+	.	Parent=NM_073636.5
NC_003283.11	RefSeq	exon	12102284	12102391	.	+	.	Parent=NM_073636.5
NC_003283.11	RefSeq	exon	12102441	12102544	.	+	.	Parent=NM_073636.5
NC_003283.11	RefSeq	exon	12102592	12102950	.	+	.	Parent=NM_073636.5
NC_003283.11	RefSeq	exon	12103003	12103396	.	+	.	Parent=NM_073636.5
NC_003283.11	RefSeq	CDS	12101306	12101367	.	+	0	Parent=NM_073636.5
NC_003283.11	RefSeq	CDS	12101416	12101539	.	+	1	Parent=NM_073636.5
NC_003283.11	RefSeq	CDS	12101693	12101794	.	+	0	Parent=NM_073636.5
NC_003283.11	RefSeq	CDS	12101933	12102041	.	+	0	Parent=NM_073636.5
NC_003283.11	RefSeq	CDS	12102085	12102242	.	+	2	Parent=NM_073636.5
NC_003283.11	RefSeq	CDS	12102284	12102391	.	+	0	Parent=NM_073636.5
NC_003283.11	RefSeq	CDS	12102441	12102544	.	+	0	Parent=NM_073636.5
NC_003283.11	RefSeq	CDS	12102592	12102950	.	+	1	Parent=NM_073636.5
NC_003283.11	RefSeq	CDS	12103003	12103286	.	+	2	Parent=NM_073636.5
NC_003283.11	RefSeq	mRNA	12104220	12106537	.	+	.	ID=NM_001368467.2;geneID=182564;gene_name=nhr-153
NC_003283.11	RefSeq	exon	12104220	12104315	.	+	.	Parent=NM_001368467.2
NC_003283.11	RefSeq	exon	12104364	12104553	.	+	.	Parent=NM_001368467.2
NC_003283.11	RefSeq	exon	12104859	12104967	.	+	.	Parent=NM_001368467.2
NC_003283.11	RefSeq	exon	12105077	12105455	.	+	.	Parent=NM_001368467.2
NC_003283.11	RefSeq	exon	12105660	12105762	.	+	.	Parent=NM_001368467.2
NC_003283.11	RefSeq	exon	12105877	12106126	.	+	.	Parent=NM_001368467.2
NC_003283.11	RefSeq	exon	12106173	12106537	.	+	.	Parent=NM_001368467.2
NC_003283.11	RefSeq	CDS	12104299	12104315	.	+	0	Parent=NM_001368467.2
NC_003283.11	RefSeq	CDS	12104364	12104553	.	+	1	Parent=NM_001368467.2
NC_003283.11	RefSeq	CDS	12104859	12104967	.	+	0	Parent=NM_001368467.2
NC_003283.11	RefSeq	CDS	12105077	12105455	.	+	2	Parent=NM_001368467.2
NC_003283.11	RefSeq	CDS	12105660	12105762	.	+	1	Parent=NM_001368467.2
NC_003283.11	RefSeq	CDS	12105877	12106126	.	+	0	Parent=NM_001368467.2
NC_003283.11	RefSeq	CDS	12106173	12106453	.	+	2	Parent=NM_001368467.2
NC_003283.11	RefSeq	mRNA	12107141	12109313	.	+	.	ID=NM_073638.5;geneID=182566;gene_name=nhr-136
NC_003283.11	RefSeq	exon	12107141	12107294	.	+	.	Parent=NM_073638.5
NC_003283.11	RefSeq	exon	12107397	12107460	.	+	.	Parent=NM_073638.5
NC_003283.11	RefSeq	exon	12107585	12107786	.	+	.	Parent=NM_073638.5
NC_003283.11	RefSeq	exon	12107854	12108020	.	+	.	Parent=NM_073638.5
NC_003283.11	RefSeq	exon	12108069	12108176	.	+	.	Parent=NM_073638.5
NC_003283.11	RefSeq	exon	12108218	12108321	.	+	.	Parent=NM_073638.5
NC_003283.11	RefSeq	exon	12108371	12108601	.	+	.	Parent=NM_073638.5
NC_003283.11	RefSeq	exon	12108649	12108770	.	+	.	Parent=NM_073638.5
NC_003283.11	RefSeq	exon	12108869	12109313	.	+	.	Parent=NM_073638.5
NC_003283.11	RefSeq	CDS	12107254	12107294	.	+	0	Parent=NM_073638.5
NC_003283.11	RefSeq	CDS	12107397	12107460	.	+	1	Parent=NM_073638.5
NC_003283.11	RefSeq	CDS	12107585	12107786	.	+	0	Parent=NM_073638.5
NC_003283.11	RefSeq	CDS	12107854	12108020	.	+	2	Parent=NM_073638.5
NC_003283.11	RefSeq	CDS	12108069	12108176	.	+	0	Parent=NM_073638.5
NC_003283.11	RefSeq	CDS	12108218	12108321	.	+	0	Parent=NM_073638.5
NC_003283.11	RefSeq	CDS	12108371	12108601	.	+	1	Parent=NM_073638.5
NC_003283.11	RefSeq	CDS	12108649	12108770	.	+	1	Parent=NM_073638.5
NC_003283.11	RefSeq	CDS	12108869	12109137	.	+	2	Parent=NM_073638.5
NC_003283.11	RefSeq	mRNA	12107157	12109307	.	+	.	ID=NM_001368468.4;geneID=182566;gene_name=nhr-136
NC_003283.11	RefSeq	exon	12107157	12107294	.	+	.	Parent=NM_001368468.4
NC_003283.11	RefSeq	exon	12107397	12107460	.	+	.	Parent=NM_001368468.4
NC_003283.11	RefSeq	exon	12107585	12107786	.	+	.	Parent=NM_001368468.4
NC_003283.11	RefSeq	exon	12107854	12108020	.	+	.	Parent=NM_001368468.4
NC_003283.11	RefSeq	exon	12108069	12108176	.	+	.	Parent=NM_001368468.4
NC_003283.11	RefSeq	exon	12108218	12108321	.	+	.	Parent=NM_001368468.4
NC_003283.11	RefSeq	exon	12108371	12108601	.	+	.	Parent=NM_001368468.4
NC_003283.11	RefSeq	exon	12108649	12108770	.	+	.	Parent=NM_001368468.4
NC_003283.11	RefSeq	exon	12108823	12109307	.	+	.	Parent=NM_001368468.4
NC_003283.11	RefSeq	CDS	12107254	12107294	.	+	0	Parent=NM_001368468.4
NC_003283.11	RefSeq	CDS	12107397	12107460	.	+	1	Parent=NM_001368468.4
NC_003283.11	RefSeq	CDS	12107585	12107786	.	+	0	Parent=NM_001368468.4
NC_003283.11	RefSeq	CDS	12107854	12108020	.	+	2	Parent=NM_001368468.4
NC_003283.11	RefSeq	CDS	12108069	12108176	.	+	0	Parent=NM_001368468.4
NC_003283.11	RefSeq	CDS	12108218	12108321	.	+	0	Parent=NM_001368468.4
NC_003283.11	RefSeq	CDS	12108371	12108601	.	+	1	Parent=NM_001368468.4
NC_003283.11	RefSeq	CDS	12108649	12108770	.	+	1	Parent=NM_001368468.4
NC_003283.11	RefSeq	CDS	12108823	12108848	.	+	2	Parent=NM_001368468.4
NC_003283.11	RefSeq	mRNA	12109046	12111805	.	-	.	ID=NM_073639.5;geneID=179661;gene_name=C13C4.4
NC_003283.11	RefSeq	exon	12109046	12109573	.	-	.	Parent=NM_073639.5
NC_003283.11	RefSeq	exon	12109660	12109816	.	-	.	Parent=NM_073639.5
NC_003283.11	RefSeq	exon	12109867	12110020	.	-	.	Parent=NM_073639.5
NC_003283.11	RefSeq	exon	12110072	12110163	.	-	.	Parent=NM_073639.5
NC_003283.11	RefSeq	exon	12110466	12110558	.	-	.	Parent=NM_073639.5
NC_003283.11	RefSeq	exon	12110862	12110986	.	-	.	Parent=NM_073639.5
NC_003283.11	RefSeq	exon	12111751	12111805	.	-	.	Parent=NM_073639.5
NC_003283.11	RefSeq	CDS	12109385	12109573	.	-	0	Parent=NM_073639.5
NC_003283.11	RefSeq	CDS	12109660	12109816	.	-	1	Parent=NM_073639.5
NC_003283.11	RefSeq	CDS	12109867	12110020	.	-	2	Parent=NM_073639.5
NC_003283.11	RefSeq	CDS	12110072	12110163	.	-	1	Parent=NM_073639.5
NC_003283.11	RefSeq	CDS	12110466	12110558	.	-	1	Parent=NM_073639.5
NC_003283.11	RefSeq	CDS	12110862	12110977	.	-	0	Parent=NM_073639.5
NC_003283.11	RefSeq	transcript	12111156	12111281	.	+	.	ID=NR_069681.1;geneID=13215617;gene_name=C13C4.11
NC_003283.11	RefSeq	exon	12111156	12111281	.	+	.	Parent=NR_069681.1
NC_003283.11	RefSeq	transcript	12111554	12111714	.	-	.	ID=NR_069682.1;geneID=13215618;gene_name=C13C4.12
NC_003283.11	RefSeq	exon	12111554	12111714	.	-	.	Parent=NR_069682.1
NC_003283.11	RefSeq	transcript	12114786	12114982	.	-	.	ID=NR_069683.1;geneID=13215619;gene_name=C13C4.9
NC_003283.11	RefSeq	exon	12114786	12114982	.	-	.	Parent=NR_069683.1
NC_003283.11	RefSeq	mRNA	12114993	12117443	.	+	.	ID=NM_073640.5;geneID=179662;gene_name=spin-1
NC_003283.11	RefSeq	exon	12114993	12115232	.	+	.	Parent=NM_073640.5
NC_003283.11	RefSeq	exon	12115637	12115839	.	+	.	Parent=NM_073640.5
NC_003283.11	RefSeq	exon	12115891	12116261	.	+	.	Parent=NM_073640.5
NC_003283.11	RefSeq	exon	12116309	12116525	.	+	.	Parent=NM_073640.5
NC_003283.11	RefSeq	exon	12116573	12116716	.	+	.	Parent=NM_073640.5
NC_003283.11	RefSeq	exon	12116765	12116830	.	+	.	Parent=NM_073640.5
NC_003283.11	RefSeq	exon	12116882	12117146	.	+	.	Parent=NM_073640.5
NC_003283.11	RefSeq	exon	12117200	12117443	.	+	.	Parent=NM_073640.5
NC_003283.11	RefSeq	CDS	12115001	12115232	.	+	0	Parent=NM_073640.5
NC_003283.11	RefSeq	CDS	12115637	12115839	.	+	2	Parent=NM_073640.5
NC_003283.11	RefSeq	CDS	12115891	12116261	.	+	0	Parent=NM_073640.5
NC_003283.11	RefSeq	CDS	12116309	12116525	.	+	1	Parent=NM_073640.5
NC_003283.11	RefSeq	CDS	12116573	12116716	.	+	0	Parent=NM_073640.5
NC_003283.11	RefSeq	CDS	12116765	12116830	.	+	0	Parent=NM_073640.5
NC_003283.11	RefSeq	CDS	12116882	12117146	.	+	0	Parent=NM_073640.5
NC_003283.11	RefSeq	CDS	12117200	12117297	.	+	2	Parent=NM_073640.5
NC_003283.11	RefSeq	transcript	12115375	12115553	.	-	.	ID=NR_069684.1;geneID=13215621;gene_name=C13C4.10
NC_003283.11	RefSeq	exon	12115375	12115553	.	-	.	Parent=NR_069684.1
NC_003283.11	RefSeq	mRNA	12118003	12118719	.	+	.	ID=NM_001269472.3;geneID=13215622;gene_name=C13C4.8
NC_003283.11	RefSeq	exon	12118003	12118136	.	+	.	Parent=NM_001269472.3
NC_003283.11	RefSeq	exon	12118181	12118420	.	+	.	Parent=NM_001269472.3
NC_003283.11	RefSeq	exon	12118475	12118719	.	+	.	Parent=NM_001269472.3
NC_003283.11	RefSeq	CDS	12118207	12118420	.	+	0	Parent=NM_001269472.3
NC_003283.11	RefSeq	CDS	12118475	12118719	.	+	2	Parent=NM_001269472.3
NC_003283.11	RefSeq	mRNA	12118694	12120481	.	-	.	ID=NM_001028485.7;geneID=3565934;gene_name=C13C4.7
NC_003283.11	RefSeq	exon	12118694	12119224	.	-	.	Parent=NM_001028485.7
NC_003283.11	RefSeq	exon	12119273	12119343	.	-	.	Parent=NM_001028485.7
NC_003283.11	RefSeq	exon	12119388	12119647	.	-	.	Parent=NM_001028485.7
NC_003283.11	RefSeq	exon	12120175	12120481	.	-	.	Parent=NM_001028485.7
NC_003283.11	RefSeq	CDS	12119065	12119224	.	-	1	Parent=NM_001028485.7
NC_003283.11	RefSeq	CDS	12119273	12119343	.	-	0	Parent=NM_001028485.7
NC_003283.11	RefSeq	CDS	12119388	12119647	.	-	2	Parent=NM_001028485.7
NC_003283.11	RefSeq	CDS	12120175	12120259	.	-	0	Parent=NM_001028485.7
NC_003283.11	RefSeq	mRNA	12121574	12124939	.	+	.	ID=NM_073641.6;geneID=182567;gene_name=C13C4.6
NC_003283.11	RefSeq	exon	12121574	12121701	.	+	.	Parent=NM_073641.6
NC_003283.11	RefSeq	exon	12121750	12121812	.	+	.	Parent=NM_073641.6
NC_003283.11	RefSeq	exon	12122148	12122255	.	+	.	Parent=NM_073641.6
NC_003283.11	RefSeq	exon	12122304	12122369	.	+	.	Parent=NM_073641.6
NC_003283.11	RefSeq	exon	12122419	12122736	.	+	.	Parent=NM_073641.6
NC_003283.11	RefSeq	exon	12122784	12122929	.	+	.	Parent=NM_073641.6
NC_003283.11	RefSeq	exon	12122979	12123089	.	+	.	Parent=NM_073641.6
NC_003283.11	RefSeq	exon	12123215	12123299	.	+	.	Parent=NM_073641.6
NC_003283.11	RefSeq	exon	12123345	12123401	.	+	.	Parent=NM_073641.6
NC_003283.11	RefSeq	exon	12123450	12123516	.	+	.	Parent=NM_073641.6
NC_003283.11	RefSeq	exon	12123566	12123668	.	+	.	Parent=NM_073641.6
NC_003283.11	RefSeq	exon	12123817	12123911	.	+	.	Parent=NM_073641.6
NC_003283.11	RefSeq	exon	12124706	12124939	.	+	.	Parent=NM_073641.6
NC_003283.11	RefSeq	CDS	12121669	12121701	.	+	0	Parent=NM_073641.6
NC_003283.11	RefSeq	CDS	12121750	12121812	.	+	0	Parent=NM_073641.6
NC_003283.11	RefSeq	CDS	12122148	12122255	.	+	0	Parent=NM_073641.6
NC_003283.11	RefSeq	CDS	12122304	12122369	.	+	0	Parent=NM_073641.6
NC_003283.11	RefSeq	CDS	12122419	12122736	.	+	0	Parent=NM_073641.6
NC_003283.11	RefSeq	CDS	12122784	12122929	.	+	0	Parent=NM_073641.6
NC_003283.11	RefSeq	CDS	12122979	12123089	.	+	1	Parent=NM_073641.6
NC_003283.11	RefSeq	CDS	12123215	12123299	.	+	1	Parent=NM_073641.6
NC_003283.11	RefSeq	CDS	12123345	12123401	.	+	0	Parent=NM_073641.6
NC_003283.11	RefSeq	CDS	12123450	12123516	.	+	0	Parent=NM_073641.6
NC_003283.11	RefSeq	CDS	12123566	12123668	.	+	2	Parent=NM_073641.6
NC_003283.11	RefSeq	CDS	12123817	12123911	.	+	1	Parent=NM_073641.6
NC_003283.11	RefSeq	CDS	12124706	12124857	.	+	2	Parent=NM_073641.6
NC_003283.11	RefSeq	mRNA	12124850	12127312	.	-	.	ID=NM_001269475.3;geneID=182951;gene_name=C27A7.6
NC_003283.11	RefSeq	exon	12124850	12125248	.	-	.	Parent=NM_001269475.3
NC_003283.11	RefSeq	exon	12125295	12125364	.	-	.	Parent=NM_001269475.3
NC_003283.11	RefSeq	exon	12125411	12125593	.	-	.	Parent=NM_001269475.3
NC_003283.11	RefSeq	exon	12125645	12125711	.	-	.	Parent=NM_001269475.3
NC_003283.11	RefSeq	exon	12125813	12125869	.	-	.	Parent=NM_001269475.3
NC_003283.11	RefSeq	exon	12125920	12126004	.	-	.	Parent=NM_001269475.3
NC_003283.11	RefSeq	exon	12126058	12126171	.	-	.	Parent=NM_001269475.3
NC_003283.11	RefSeq	exon	12126219	12126364	.	-	.	Parent=NM_001269475.3
NC_003283.11	RefSeq	exon	12126408	12126505	.	-	.	Parent=NM_001269475.3
NC_003283.11	RefSeq	exon	12126551	12126770	.	-	.	Parent=NM_001269475.3
NC_003283.11	RefSeq	exon	12126816	12126881	.	-	.	Parent=NM_001269475.3
NC_003283.11	RefSeq	exon	12126952	12127059	.	-	.	Parent=NM_001269475.3
NC_003283.11	RefSeq	exon	12127103	12127165	.	-	.	Parent=NM_001269475.3
NC_003283.11	RefSeq	exon	12127221	12127312	.	-	.	Parent=NM_001269475.3
NC_003283.11	RefSeq	CDS	12125152	12125248	.	-	1	Parent=NM_001269475.3
NC_003283.11	RefSeq	CDS	12125295	12125364	.	-	2	Parent=NM_001269475.3
NC_003283.11	RefSeq	CDS	12125411	12125593	.	-	2	Parent=NM_001269475.3
NC_003283.11	RefSeq	CDS	12125645	12125711	.	-	0	Parent=NM_001269475.3
NC_003283.11	RefSeq	CDS	12125813	12125869	.	-	0	Parent=NM_001269475.3
NC_003283.11	RefSeq	CDS	12125920	12126004	.	-	1	Parent=NM_001269475.3
NC_003283.11	RefSeq	CDS	12126058	12126171	.	-	1	Parent=NM_001269475.3
NC_003283.11	RefSeq	CDS	12126219	12126364	.	-	0	Parent=NM_001269475.3
NC_003283.11	RefSeq	CDS	12126408	12126505	.	-	2	Parent=NM_001269475.3
NC_003283.11	RefSeq	CDS	12126551	12126770	.	-	0	Parent=NM_001269475.3
NC_003283.11	RefSeq	CDS	12126816	12126881	.	-	0	Parent=NM_001269475.3
NC_003283.11	RefSeq	CDS	12126952	12127059	.	-	0	Parent=NM_001269475.3
NC_003283.11	RefSeq	CDS	12127103	12127165	.	-	0	Parent=NM_001269475.3
NC_003283.11	RefSeq	CDS	12127221	12127310	.	-	0	Parent=NM_001269475.3
NC_003283.11	RefSeq	mRNA	12124855	12128939	.	-	.	ID=NM_001269474.4;geneID=182951;gene_name=C27A7.6
NC_003283.11	RefSeq	exon	12124855	12125248	.	-	.	Parent=NM_001269474.4
NC_003283.11	RefSeq	exon	12125295	12125364	.	-	.	Parent=NM_001269474.4
NC_003283.11	RefSeq	exon	12125411	12125593	.	-	.	Parent=NM_001269474.4
NC_003283.11	RefSeq	exon	12125645	12125711	.	-	.	Parent=NM_001269474.4
NC_003283.11	RefSeq	exon	12125813	12125869	.	-	.	Parent=NM_001269474.4
NC_003283.11	RefSeq	exon	12125920	12126004	.	-	.	Parent=NM_001269474.4
NC_003283.11	RefSeq	exon	12126058	12126171	.	-	.	Parent=NM_001269474.4
NC_003283.11	RefSeq	exon	12126219	12126364	.	-	.	Parent=NM_001269474.4
NC_003283.11	RefSeq	exon	12126408	12126505	.	-	.	Parent=NM_001269474.4
NC_003283.11	RefSeq	exon	12126551	12126770	.	-	.	Parent=NM_001269474.4
NC_003283.11	RefSeq	exon	12126816	12126881	.	-	.	Parent=NM_001269474.4
NC_003283.11	RefSeq	exon	12126952	12127059	.	-	.	Parent=NM_001269474.4
NC_003283.11	RefSeq	exon	12127103	12127165	.	-	.	Parent=NM_001269474.4
NC_003283.11	RefSeq	exon	12127221	12127316	.	-	.	Parent=NM_001269474.4
NC_003283.11	RefSeq	exon	12128864	12128939	.	-	.	Parent=NM_001269474.4
NC_003283.11	RefSeq	CDS	12125152	12125248	.	-	1	Parent=NM_001269474.4
NC_003283.11	RefSeq	CDS	12125295	12125364	.	-	2	Parent=NM_001269474.4
NC_003283.11	RefSeq	CDS	12125411	12125593	.	-	2	Parent=NM_001269474.4
NC_003283.11	RefSeq	CDS	12125645	12125711	.	-	0	Parent=NM_001269474.4
NC_003283.11	RefSeq	CDS	12125813	12125869	.	-	0	Parent=NM_001269474.4
NC_003283.11	RefSeq	CDS	12125920	12126004	.	-	1	Parent=NM_001269474.4
NC_003283.11	RefSeq	CDS	12126058	12126171	.	-	1	Parent=NM_001269474.4
NC_003283.11	RefSeq	CDS	12126219	12126364	.	-	0	Parent=NM_001269474.4
NC_003283.11	RefSeq	CDS	12126408	12126505	.	-	2	Parent=NM_001269474.4
NC_003283.11	RefSeq	CDS	12126551	12126770	.	-	0	Parent=NM_001269474.4
NC_003283.11	RefSeq	CDS	12126816	12126881	.	-	0	Parent=NM_001269474.4
NC_003283.11	RefSeq	CDS	12126952	12127059	.	-	0	Parent=NM_001269474.4
NC_003283.11	RefSeq	CDS	12127103	12127165	.	-	0	Parent=NM_001269474.4
NC_003283.11	RefSeq	CDS	12127221	12127316	.	-	0	Parent=NM_001269474.4
NC_003283.11	RefSeq	CDS	12128864	12128893	.	-	0	Parent=NM_001269474.4
NC_003283.11	RefSeq	mRNA	12124858	12127323	.	-	.	ID=NM_001392624.1;geneID=182951;gene_name=C27A7.6
NC_003283.11	RefSeq	exon	12124858	12125248	.	-	.	Parent=NM_001392624.1
NC_003283.11	RefSeq	exon	12125295	12125364	.	-	.	Parent=NM_001392624.1
NC_003283.11	RefSeq	exon	12125411	12125593	.	-	.	Parent=NM_001392624.1
NC_003283.11	RefSeq	exon	12125645	12125711	.	-	.	Parent=NM_001392624.1
NC_003283.11	RefSeq	exon	12125813	12125869	.	-	.	Parent=NM_001392624.1
NC_003283.11	RefSeq	exon	12125920	12126004	.	-	.	Parent=NM_001392624.1
NC_003283.11	RefSeq	exon	12126058	12126171	.	-	.	Parent=NM_001392624.1
NC_003283.11	RefSeq	exon	12126219	12126364	.	-	.	Parent=NM_001392624.1
NC_003283.11	RefSeq	exon	12126408	12126505	.	-	.	Parent=NM_001392624.1
NC_003283.11	RefSeq	exon	12126551	12126770	.	-	.	Parent=NM_001392624.1
NC_003283.11	RefSeq	exon	12126816	12126881	.	-	.	Parent=NM_001392624.1
NC_003283.11	RefSeq	exon	12126952	12127059	.	-	.	Parent=NM_001392624.1
NC_003283.11	RefSeq	exon	12127103	12127165	.	-	.	Parent=NM_001392624.1
NC_003283.11	RefSeq	exon	12127221	12127323	.	-	.	Parent=NM_001392624.1
NC_003283.11	RefSeq	CDS	12125152	12125248	.	-	1	Parent=NM_001392624.1
NC_003283.11	RefSeq	CDS	12125295	12125364	.	-	2	Parent=NM_001392624.1
NC_003283.11	RefSeq	CDS	12125411	12125593	.	-	2	Parent=NM_001392624.1
NC_003283.11	RefSeq	CDS	12125645	12125711	.	-	0	Parent=NM_001392624.1
NC_003283.11	RefSeq	CDS	12125813	12125869	.	-	0	Parent=NM_001392624.1
NC_003283.11	RefSeq	CDS	12125920	12126004	.	-	1	Parent=NM_001392624.1
NC_003283.11	RefSeq	CDS	12126058	12126171	.	-	1	Parent=NM_001392624.1
NC_003283.11	RefSeq	CDS	12126219	12126364	.	-	0	Parent=NM_001392624.1
NC_003283.11	RefSeq	CDS	12126408	12126422	.	-	0	Parent=NM_001392624.1
NC_003283.11	RefSeq	transcript	12125152	12130788	.	-	.	ID=NR_069685.1;geneID=182951;gene_name=C27A7.6
NC_003283.11	RefSeq	exon	12125152	12125248	.	-	.	Parent=NR_069685.1
NC_003283.11	RefSeq	exon	12125295	12125364	.	-	.	Parent=NR_069685.1
NC_003283.11	RefSeq	exon	12125411	12125593	.	-	.	Parent=NR_069685.1
NC_003283.11	RefSeq	exon	12125645	12125711	.	-	.	Parent=NR_069685.1
NC_003283.11	RefSeq	exon	12125813	12125869	.	-	.	Parent=NR_069685.1
NC_003283.11	RefSeq	exon	12125920	12126004	.	-	.	Parent=NR_069685.1
NC_003283.11	RefSeq	exon	12126058	12126171	.	-	.	Parent=NR_069685.1
NC_003283.11	RefSeq	exon	12126219	12126364	.	-	.	Parent=NR_069685.1
NC_003283.11	RefSeq	exon	12126408	12126505	.	-	.	Parent=NR_069685.1
NC_003283.11	RefSeq	exon	12126551	12126770	.	-	.	Parent=NR_069685.1
NC_003283.11	RefSeq	exon	12126816	12126881	.	-	.	Parent=NR_069685.1
NC_003283.11	RefSeq	exon	12126952	12127059	.	-	.	Parent=NR_069685.1
NC_003283.11	RefSeq	exon	12127103	12127165	.	-	.	Parent=NR_069685.1
NC_003283.11	RefSeq	exon	12127221	12127316	.	-	.	Parent=NR_069685.1
NC_003283.11	RefSeq	exon	12130749	12130788	.	-	.	Parent=NR_069685.1
NC_003283.11	RefSeq	transcript	12129195	12129400	.	-	.	ID=NR_069686.1;geneID=13215626;gene_name=C27A7.10
NC_003283.11	RefSeq	exon	12129195	12129400	.	-	.	Parent=NR_069686.1
NC_003283.11	RefSeq	mRNA	12131457	12137395	.	+	.	ID=NM_001047620.4;geneID=179663;gene_name=C27A7.1
NC_003283.11	RefSeq	exon	12131457	12131528	.	+	.	Parent=NM_001047620.4
NC_003283.11	RefSeq	exon	12132948	12133020	.	+	.	Parent=NM_001047620.4
NC_003283.11	RefSeq	exon	12133488	12133678	.	+	.	Parent=NM_001047620.4
NC_003283.11	RefSeq	exon	12134106	12134332	.	+	.	Parent=NM_001047620.4
NC_003283.11	RefSeq	exon	12134389	12134677	.	+	.	Parent=NM_001047620.4
NC_003283.11	RefSeq	exon	12134768	12135125	.	+	.	Parent=NM_001047620.4
NC_003283.11	RefSeq	exon	12135174	12135278	.	+	.	Parent=NM_001047620.4
NC_003283.11	RefSeq	exon	12135325	12135481	.	+	.	Parent=NM_001047620.4
NC_003283.11	RefSeq	exon	12135763	12136023	.	+	.	Parent=NM_001047620.4
NC_003283.11	RefSeq	exon	12136072	12136138	.	+	.	Parent=NM_001047620.4
NC_003283.11	RefSeq	exon	12136184	12136448	.	+	.	Parent=NM_001047620.4
NC_003283.11	RefSeq	exon	12136495	12136548	.	+	.	Parent=NM_001047620.4
NC_003283.11	RefSeq	exon	12136591	12136708	.	+	.	Parent=NM_001047620.4
NC_003283.11	RefSeq	exon	12136933	12137080	.	+	.	Parent=NM_001047620.4
NC_003283.11	RefSeq	exon	12137129	12137395	.	+	.	Parent=NM_001047620.4
NC_003283.11	RefSeq	CDS	12131493	12131528	.	+	0	Parent=NM_001047620.4
NC_003283.11	RefSeq	CDS	12132948	12133020	.	+	0	Parent=NM_001047620.4
NC_003283.11	RefSeq	CDS	12133488	12133678	.	+	2	Parent=NM_001047620.4
NC_003283.11	RefSeq	CDS	12134106	12134332	.	+	0	Parent=NM_001047620.4
NC_003283.11	RefSeq	CDS	12134389	12134677	.	+	1	Parent=NM_001047620.4
NC_003283.11	RefSeq	CDS	12134768	12135125	.	+	0	Parent=NM_001047620.4
NC_003283.11	RefSeq	CDS	12135174	12135278	.	+	2	Parent=NM_001047620.4
NC_003283.11	RefSeq	CDS	12135325	12135481	.	+	2	Parent=NM_001047620.4
NC_003283.11	RefSeq	CDS	12135763	12136023	.	+	1	Parent=NM_001047620.4
NC_003283.11	RefSeq	CDS	12136072	12136138	.	+	1	Parent=NM_001047620.4
NC_003283.11	RefSeq	CDS	12136184	12136448	.	+	0	Parent=NM_001047620.4
NC_003283.11	RefSeq	CDS	12136495	12136548	.	+	2	Parent=NM_001047620.4
NC_003283.11	RefSeq	CDS	12136591	12136708	.	+	2	Parent=NM_001047620.4
NC_003283.11	RefSeq	CDS	12136933	12137080	.	+	1	Parent=NM_001047620.4
NC_003283.11	RefSeq	CDS	12137129	12137269	.	+	0	Parent=NM_001047620.4
NC_003283.11	RefSeq	mRNA	12132184	12137393	.	+	.	ID=NM_001047621.3;geneID=179663;gene_name=C27A7.1
NC_003283.11	RefSeq	exon	12132184	12132256	.	+	.	Parent=NM_001047621.3
NC_003283.11	RefSeq	exon	12132948	12133020	.	+	.	Parent=NM_001047621.3
NC_003283.11	RefSeq	exon	12133488	12133678	.	+	.	Parent=NM_001047621.3
NC_003283.11	RefSeq	exon	12134106	12134332	.	+	.	Parent=NM_001047621.3
NC_003283.11	RefSeq	exon	12134389	12134677	.	+	.	Parent=NM_001047621.3
NC_003283.11	RefSeq	exon	12134768	12135125	.	+	.	Parent=NM_001047621.3
NC_003283.11	RefSeq	exon	12135174	12135278	.	+	.	Parent=NM_001047621.3
NC_003283.11	RefSeq	exon	12135325	12135481	.	+	.	Parent=NM_001047621.3
NC_003283.11	RefSeq	exon	12135763	12136023	.	+	.	Parent=NM_001047621.3
NC_003283.11	RefSeq	exon	12136072	12136138	.	+	.	Parent=NM_001047621.3
NC_003283.11	RefSeq	exon	12136184	12136448	.	+	.	Parent=NM_001047621.3
NC_003283.11	RefSeq	exon	12136495	12136548	.	+	.	Parent=NM_001047621.3
NC_003283.11	RefSeq	exon	12136591	12136708	.	+	.	Parent=NM_001047621.3
NC_003283.11	RefSeq	exon	12136933	12137080	.	+	.	Parent=NM_001047621.3
NC_003283.11	RefSeq	exon	12137129	12137393	.	+	.	Parent=NM_001047621.3
NC_003283.11	RefSeq	CDS	12132236	12132256	.	+	0	Parent=NM_001047621.3
NC_003283.11	RefSeq	CDS	12132948	12133020	.	+	0	Parent=NM_001047621.3
NC_003283.11	RefSeq	CDS	12133488	12133678	.	+	2	Parent=NM_001047621.3
NC_003283.11	RefSeq	CDS	12134106	12134332	.	+	0	Parent=NM_001047621.3
NC_003283.11	RefSeq	CDS	12134389	12134677	.	+	1	Parent=NM_001047621.3
NC_003283.11	RefSeq	CDS	12134768	12135125	.	+	0	Parent=NM_001047621.3
NC_003283.11	RefSeq	CDS	12135174	12135278	.	+	2	Parent=NM_001047621.3
NC_003283.11	RefSeq	CDS	12135325	12135481	.	+	2	Parent=NM_001047621.3
NC_003283.11	RefSeq	CDS	12135763	12136023	.	+	1	Parent=NM_001047621.3
NC_003283.11	RefSeq	CDS	12136072	12136138	.	+	1	Parent=NM_001047621.3
NC_003283.11	RefSeq	CDS	12136184	12136448	.	+	0	Parent=NM_001047621.3
NC_003283.11	RefSeq	CDS	12136495	12136548	.	+	2	Parent=NM_001047621.3
NC_003283.11	RefSeq	CDS	12136591	12136708	.	+	2	Parent=NM_001047621.3
NC_003283.11	RefSeq	CDS	12136933	12137080	.	+	1	Parent=NM_001047621.3
NC_003283.11	RefSeq	CDS	12137129	12137269	.	+	0	Parent=NM_001047621.3
NC_003283.11	RefSeq	mRNA	12132954	12137269	.	+	.	ID=NM_001269476.3;geneID=179663;gene_name=C27A7.1
NC_003283.11	RefSeq	exon	12132954	12133020	.	+	.	Parent=NM_001269476.3
NC_003283.11	RefSeq	exon	12133488	12133678	.	+	.	Parent=NM_001269476.3
NC_003283.11	RefSeq	exon	12134106	12134332	.	+	.	Parent=NM_001269476.3
NC_003283.11	RefSeq	exon	12134389	12134677	.	+	.	Parent=NM_001269476.3
NC_003283.11	RefSeq	exon	12134768	12135125	.	+	.	Parent=NM_001269476.3
NC_003283.11	RefSeq	exon	12135174	12135278	.	+	.	Parent=NM_001269476.3
NC_003283.11	RefSeq	exon	12135325	12135481	.	+	.	Parent=NM_001269476.3
NC_003283.11	RefSeq	exon	12135763	12136023	.	+	.	Parent=NM_001269476.3
NC_003283.11	RefSeq	exon	12136072	12136138	.	+	.	Parent=NM_001269476.3
NC_003283.11	RefSeq	exon	12136184	12136448	.	+	.	Parent=NM_001269476.3
NC_003283.11	RefSeq	exon	12136495	12136548	.	+	.	Parent=NM_001269476.3
NC_003283.11	RefSeq	exon	12136591	12136708	.	+	.	Parent=NM_001269476.3
NC_003283.11	RefSeq	exon	12136933	12137080	.	+	.	Parent=NM_001269476.3
NC_003283.11	RefSeq	exon	12137129	12137269	.	+	.	Parent=NM_001269476.3
NC_003283.11	RefSeq	CDS	12132954	12133020	.	+	0	Parent=NM_001269476.3
NC_003283.11	RefSeq	CDS	12133488	12133678	.	+	2	Parent=NM_001269476.3
NC_003283.11	RefSeq	CDS	12134106	12134332	.	+	0	Parent=NM_001269476.3
NC_003283.11	RefSeq	CDS	12134389	12134677	.	+	1	Parent=NM_001269476.3
NC_003283.11	RefSeq	CDS	12134768	12135125	.	+	0	Parent=NM_001269476.3
NC_003283.11	RefSeq	CDS	12135174	12135278	.	+	2	Parent=NM_001269476.3
NC_003283.11	RefSeq	CDS	12135325	12135481	.	+	2	Parent=NM_001269476.3
NC_003283.11	RefSeq	CDS	12135763	12136023	.	+	1	Parent=NM_001269476.3
NC_003283.11	RefSeq	CDS	12136072	12136138	.	+	1	Parent=NM_001269476.3
NC_003283.11	RefSeq	CDS	12136184	12136448	.	+	0	Parent=NM_001269476.3
NC_003283.11	RefSeq	CDS	12136495	12136548	.	+	2	Parent=NM_001269476.3
NC_003283.11	RefSeq	CDS	12136591	12136708	.	+	2	Parent=NM_001269476.3
NC_003283.11	RefSeq	CDS	12136933	12137080	.	+	1	Parent=NM_001269476.3
NC_003283.11	RefSeq	CDS	12137129	12137269	.	+	0	Parent=NM_001269476.3
NC_003283.11	RefSeq	mRNA	12133568	12137269	.	+	.	ID=NM_001136413.4;geneID=179663;gene_name=C27A7.1
NC_003283.11	RefSeq	exon	12133568	12133678	.	+	.	Parent=NM_001136413.4
NC_003283.11	RefSeq	exon	12134106	12134332	.	+	.	Parent=NM_001136413.4
NC_003283.11	RefSeq	exon	12134389	12134677	.	+	.	Parent=NM_001136413.4
NC_003283.11	RefSeq	exon	12134768	12135125	.	+	.	Parent=NM_001136413.4
NC_003283.11	RefSeq	exon	12135174	12135278	.	+	.	Parent=NM_001136413.4
NC_003283.11	RefSeq	exon	12135325	12135481	.	+	.	Parent=NM_001136413.4
NC_003283.11	RefSeq	exon	12135763	12136023	.	+	.	Parent=NM_001136413.4
NC_003283.11	RefSeq	exon	12136072	12136138	.	+	.	Parent=NM_001136413.4
NC_003283.11	RefSeq	exon	12136184	12136448	.	+	.	Parent=NM_001136413.4
NC_003283.11	RefSeq	exon	12136495	12136548	.	+	.	Parent=NM_001136413.4
NC_003283.11	RefSeq	exon	12136591	12136708	.	+	.	Parent=NM_001136413.4
NC_003283.11	RefSeq	exon	12136933	12137080	.	+	.	Parent=NM_001136413.4
NC_003283.11	RefSeq	exon	12137129	12137269	.	+	.	Parent=NM_001136413.4
NC_003283.11	RefSeq	CDS	12133568	12133678	.	+	0	Parent=NM_001136413.4
NC_003283.11	RefSeq	CDS	12134106	12134332	.	+	0	Parent=NM_001136413.4
NC_003283.11	RefSeq	CDS	12134389	12134677	.	+	1	Parent=NM_001136413.4
NC_003283.11	RefSeq	CDS	12134768	12135125	.	+	0	Parent=NM_001136413.4
NC_003283.11	RefSeq	CDS	12135174	12135278	.	+	2	Parent=NM_001136413.4
NC_003283.11	RefSeq	CDS	12135325	12135481	.	+	2	Parent=NM_001136413.4
NC_003283.11	RefSeq	CDS	12135763	12136023	.	+	1	Parent=NM_001136413.4
NC_003283.11	RefSeq	CDS	12136072	12136138	.	+	1	Parent=NM_001136413.4
NC_003283.11	RefSeq	CDS	12136184	12136448	.	+	0	Parent=NM_001136413.4
NC_003283.11	RefSeq	CDS	12136495	12136548	.	+	2	Parent=NM_001136413.4
NC_003283.11	RefSeq	CDS	12136591	12136708	.	+	2	Parent=NM_001136413.4
NC_003283.11	RefSeq	CDS	12136933	12137080	.	+	1	Parent=NM_001136413.4
NC_003283.11	RefSeq	CDS	12137129	12137269	.	+	0	Parent=NM_001136413.4
NC_003283.11	RefSeq	mRNA	12138354	12140322	.	+	.	ID=rna-CELE_C27A7.2;geneID=179664;gene_name=C27A7.2
NC_003283.11	RefSeq	exon	12138354	12138604	.	+	.	Parent=rna-CELE_C27A7.2
NC_003283.11	RefSeq	exon	12138657	12138785	.	+	.	Parent=rna-CELE_C27A7.2
NC_003283.11	RefSeq	exon	12138890	12138992	.	+	.	Parent=rna-CELE_C27A7.2
NC_003283.11	RefSeq	exon	12139042	12139157	.	+	.	Parent=rna-CELE_C27A7.2
NC_003283.11	RefSeq	exon	12139212	12139422	.	+	.	Parent=rna-CELE_C27A7.2
NC_003283.11	RefSeq	exon	12139492	12139645	.	+	.	Parent=rna-CELE_C27A7.2
NC_003283.11	RefSeq	exon	12139692	12139811	.	+	.	Parent=rna-CELE_C27A7.2
NC_003283.11	RefSeq	exon	12139894	12140020	.	+	.	Parent=rna-CELE_C27A7.2
NC_003283.11	RefSeq	exon	12140076	12140322	.	+	.	Parent=rna-CELE_C27A7.2
NC_003283.11	RefSeq	CDS	12138354	12138604	.	+	0	Parent=rna-CELE_C27A7.2
NC_003283.11	RefSeq	CDS	12138657	12138785	.	+	1	Parent=rna-CELE_C27A7.2
NC_003283.11	RefSeq	CDS	12138890	12138992	.	+	1	Parent=rna-CELE_C27A7.2
NC_003283.11	RefSeq	CDS	12139042	12139157	.	+	0	Parent=rna-CELE_C27A7.2
NC_003283.11	RefSeq	CDS	12139212	12139422	.	+	1	Parent=rna-CELE_C27A7.2
NC_003283.11	RefSeq	CDS	12139492	12139645	.	+	0	Parent=rna-CELE_C27A7.2
NC_003283.11	RefSeq	CDS	12139692	12139811	.	+	2	Parent=rna-CELE_C27A7.2
NC_003283.11	RefSeq	CDS	12139894	12140020	.	+	2	Parent=rna-CELE_C27A7.2
NC_003283.11	RefSeq	CDS	12140076	12140322	.	+	1	Parent=rna-CELE_C27A7.2
NC_003283.11	RefSeq	mRNA	12140925	12144293	.	+	.	ID=NM_001269477.4;geneID=179665;gene_name=C27A7.3
NC_003283.11	RefSeq	exon	12140925	12141019	.	+	.	Parent=NM_001269477.4
NC_003283.11	RefSeq	exon	12141424	12141502	.	+	.	Parent=NM_001269477.4
NC_003283.11	RefSeq	exon	12141583	12141859	.	+	.	Parent=NM_001269477.4
NC_003283.11	RefSeq	exon	12141901	12141989	.	+	.	Parent=NM_001269477.4
NC_003283.11	RefSeq	exon	12142037	12142180	.	+	.	Parent=NM_001269477.4
NC_003283.11	RefSeq	exon	12142223	12142318	.	+	.	Parent=NM_001269477.4
NC_003283.11	RefSeq	exon	12142359	12142572	.	+	.	Parent=NM_001269477.4
NC_003283.11	RefSeq	exon	12142620	12142776	.	+	.	Parent=NM_001269477.4
NC_003283.11	RefSeq	exon	12142826	12143074	.	+	.	Parent=NM_001269477.4
NC_003283.11	RefSeq	exon	12143138	12143201	.	+	.	Parent=NM_001269477.4
NC_003283.11	RefSeq	exon	12143247	12143367	.	+	.	Parent=NM_001269477.4
NC_003283.11	RefSeq	exon	12143419	12143571	.	+	.	Parent=NM_001269477.4
NC_003283.11	RefSeq	exon	12143621	12143674	.	+	.	Parent=NM_001269477.4
NC_003283.11	RefSeq	exon	12143729	12143852	.	+	.	Parent=NM_001269477.4
NC_003283.11	RefSeq	exon	12143897	12144044	.	+	.	Parent=NM_001269477.4
NC_003283.11	RefSeq	exon	12144098	12144293	.	+	.	Parent=NM_001269477.4
NC_003283.11	RefSeq	CDS	12140952	12141019	.	+	0	Parent=NM_001269477.4
NC_003283.11	RefSeq	CDS	12141424	12141502	.	+	1	Parent=NM_001269477.4
NC_003283.11	RefSeq	CDS	12141583	12141859	.	+	0	Parent=NM_001269477.4
NC_003283.11	RefSeq	CDS	12141901	12141989	.	+	2	Parent=NM_001269477.4
NC_003283.11	RefSeq	CDS	12142037	12142180	.	+	0	Parent=NM_001269477.4
NC_003283.11	RefSeq	CDS	12142223	12142318	.	+	0	Parent=NM_001269477.4
NC_003283.11	RefSeq	CDS	12142359	12142572	.	+	0	Parent=NM_001269477.4
NC_003283.11	RefSeq	CDS	12142620	12142776	.	+	2	Parent=NM_001269477.4
NC_003283.11	RefSeq	CDS	12142826	12143074	.	+	1	Parent=NM_001269477.4
NC_003283.11	RefSeq	CDS	12143138	12143201	.	+	1	Parent=NM_001269477.4
NC_003283.11	RefSeq	CDS	12143247	12143367	.	+	0	Parent=NM_001269477.4
NC_003283.11	RefSeq	CDS	12143419	12143571	.	+	2	Parent=NM_001269477.4
NC_003283.11	RefSeq	CDS	12143621	12143674	.	+	2	Parent=NM_001269477.4
NC_003283.11	RefSeq	CDS	12143729	12143852	.	+	2	Parent=NM_001269477.4
NC_003283.11	RefSeq	CDS	12143897	12144044	.	+	1	Parent=NM_001269477.4
NC_003283.11	RefSeq	CDS	12144098	12144238	.	+	0	Parent=NM_001269477.4
NC_003283.11	RefSeq	mRNA	12140952	12144286	.	+	.	ID=NM_001047622.3;geneID=179665;gene_name=C27A7.3
NC_003283.11	RefSeq	exon	12140952	12141019	.	+	.	Parent=NM_001047622.3
NC_003283.11	RefSeq	exon	12141424	12141502	.	+	.	Parent=NM_001047622.3
NC_003283.11	RefSeq	exon	12141583	12141859	.	+	.	Parent=NM_001047622.3
NC_003283.11	RefSeq	exon	12141901	12141989	.	+	.	Parent=NM_001047622.3
NC_003283.11	RefSeq	exon	12142037	12142180	.	+	.	Parent=NM_001047622.3
NC_003283.11	RefSeq	exon	12142223	12142318	.	+	.	Parent=NM_001047622.3
NC_003283.11	RefSeq	exon	12142359	12142572	.	+	.	Parent=NM_001047622.3
NC_003283.11	RefSeq	exon	12142620	12142776	.	+	.	Parent=NM_001047622.3
NC_003283.11	RefSeq	exon	12142826	12143074	.	+	.	Parent=NM_001047622.3
NC_003283.11	RefSeq	exon	12143138	12143201	.	+	.	Parent=NM_001047622.3
NC_003283.11	RefSeq	exon	12143247	12143367	.	+	.	Parent=NM_001047622.3
NC_003283.11	RefSeq	exon	12143419	12143571	.	+	.	Parent=NM_001047622.3
NC_003283.11	RefSeq	exon	12143621	12143852	.	+	.	Parent=NM_001047622.3
NC_003283.11	RefSeq	exon	12143897	12144044	.	+	.	Parent=NM_001047622.3
NC_003283.11	RefSeq	exon	12144098	12144286	.	+	.	Parent=NM_001047622.3
NC_003283.11	RefSeq	CDS	12140952	12141019	.	+	0	Parent=NM_001047622.3
NC_003283.11	RefSeq	CDS	12141424	12141502	.	+	1	Parent=NM_001047622.3
NC_003283.11	RefSeq	CDS	12141583	12141859	.	+	0	Parent=NM_001047622.3
NC_003283.11	RefSeq	CDS	12141901	12141989	.	+	2	Parent=NM_001047622.3
NC_003283.11	RefSeq	CDS	12142037	12142180	.	+	0	Parent=NM_001047622.3
NC_003283.11	RefSeq	CDS	12142223	12142318	.	+	0	Parent=NM_001047622.3
NC_003283.11	RefSeq	CDS	12142359	12142572	.	+	0	Parent=NM_001047622.3
NC_003283.11	RefSeq	CDS	12142620	12142776	.	+	2	Parent=NM_001047622.3
NC_003283.11	RefSeq	CDS	12142826	12143074	.	+	1	Parent=NM_001047622.3
NC_003283.11	RefSeq	CDS	12143138	12143201	.	+	1	Parent=NM_001047622.3
NC_003283.11	RefSeq	CDS	12143247	12143367	.	+	0	Parent=NM_001047622.3
NC_003283.11	RefSeq	CDS	12143419	12143571	.	+	2	Parent=NM_001047622.3
NC_003283.11	RefSeq	CDS	12143621	12143852	.	+	2	Parent=NM_001047622.3
NC_003283.11	RefSeq	CDS	12143897	12144044	.	+	1	Parent=NM_001047622.3
NC_003283.11	RefSeq	CDS	12144098	12144238	.	+	0	Parent=NM_001047622.3
NC_003283.11	RefSeq	mRNA	12141418	12144285	.	+	.	ID=NM_001269478.3;geneID=179665;gene_name=C27A7.3
NC_003283.11	RefSeq	exon	12141418	12141502	.	+	.	Parent=NM_001269478.3
NC_003283.11	RefSeq	exon	12141583	12141859	.	+	.	Parent=NM_001269478.3
NC_003283.11	RefSeq	exon	12141901	12141989	.	+	.	Parent=NM_001269478.3
NC_003283.11	RefSeq	exon	12142037	12142180	.	+	.	Parent=NM_001269478.3
NC_003283.11	RefSeq	exon	12142223	12142318	.	+	.	Parent=NM_001269478.3
NC_003283.11	RefSeq	exon	12142359	12142572	.	+	.	Parent=NM_001269478.3
NC_003283.11	RefSeq	exon	12142620	12142776	.	+	.	Parent=NM_001269478.3
NC_003283.11	RefSeq	exon	12142826	12143074	.	+	.	Parent=NM_001269478.3
NC_003283.11	RefSeq	exon	12143138	12143201	.	+	.	Parent=NM_001269478.3
NC_003283.11	RefSeq	exon	12143247	12143367	.	+	.	Parent=NM_001269478.3
NC_003283.11	RefSeq	exon	12143419	12143571	.	+	.	Parent=NM_001269478.3
NC_003283.11	RefSeq	exon	12143621	12143674	.	+	.	Parent=NM_001269478.3
NC_003283.11	RefSeq	exon	12143729	12143852	.	+	.	Parent=NM_001269478.3
NC_003283.11	RefSeq	exon	12143897	12144044	.	+	.	Parent=NM_001269478.3
NC_003283.11	RefSeq	exon	12144098	12144285	.	+	.	Parent=NM_001269478.3
NC_003283.11	RefSeq	CDS	12141446	12141502	.	+	0	Parent=NM_001269478.3
NC_003283.11	RefSeq	CDS	12141583	12141859	.	+	0	Parent=NM_001269478.3
NC_003283.11	RefSeq	CDS	12141901	12141989	.	+	2	Parent=NM_001269478.3
NC_003283.11	RefSeq	CDS	12142037	12142180	.	+	0	Parent=NM_001269478.3
NC_003283.11	RefSeq	CDS	12142223	12142318	.	+	0	Parent=NM_001269478.3
NC_003283.11	RefSeq	CDS	12142359	12142572	.	+	0	Parent=NM_001269478.3
NC_003283.11	RefSeq	CDS	12142620	12142776	.	+	2	Parent=NM_001269478.3
NC_003283.11	RefSeq	CDS	12142826	12143074	.	+	1	Parent=NM_001269478.3
NC_003283.11	RefSeq	CDS	12143138	12143201	.	+	1	Parent=NM_001269478.3
NC_003283.11	RefSeq	CDS	12143247	12143367	.	+	0	Parent=NM_001269478.3
NC_003283.11	RefSeq	CDS	12143419	12143571	.	+	2	Parent=NM_001269478.3
NC_003283.11	RefSeq	CDS	12143621	12143674	.	+	2	Parent=NM_001269478.3
NC_003283.11	RefSeq	CDS	12143729	12143852	.	+	2	Parent=NM_001269478.3
NC_003283.11	RefSeq	CDS	12143897	12144044	.	+	1	Parent=NM_001269478.3
NC_003283.11	RefSeq	CDS	12144098	12144238	.	+	0	Parent=NM_001269478.3
NC_003283.11	RefSeq	mRNA	12141446	12144238	.	+	.	ID=NM_001047623.4;geneID=179665;gene_name=C27A7.3
NC_003283.11	RefSeq	exon	12141446	12141502	.	+	.	Parent=NM_001047623.4
NC_003283.11	RefSeq	exon	12141583	12141859	.	+	.	Parent=NM_001047623.4
NC_003283.11	RefSeq	exon	12141901	12141989	.	+	.	Parent=NM_001047623.4
NC_003283.11	RefSeq	exon	12142037	12142180	.	+	.	Parent=NM_001047623.4
NC_003283.11	RefSeq	exon	12142223	12142318	.	+	.	Parent=NM_001047623.4
NC_003283.11	RefSeq	exon	12142359	12142572	.	+	.	Parent=NM_001047623.4
NC_003283.11	RefSeq	exon	12142620	12142776	.	+	.	Parent=NM_001047623.4
NC_003283.11	RefSeq	exon	12142826	12143074	.	+	.	Parent=NM_001047623.4
NC_003283.11	RefSeq	exon	12143138	12143201	.	+	.	Parent=NM_001047623.4
NC_003283.11	RefSeq	exon	12143247	12143367	.	+	.	Parent=NM_001047623.4
NC_003283.11	RefSeq	exon	12143419	12143571	.	+	.	Parent=NM_001047623.4
NC_003283.11	RefSeq	exon	12143621	12143852	.	+	.	Parent=NM_001047623.4
NC_003283.11	RefSeq	exon	12143897	12144044	.	+	.	Parent=NM_001047623.4
NC_003283.11	RefSeq	exon	12144098	12144238	.	+	.	Parent=NM_001047623.4
NC_003283.11	RefSeq	CDS	12141446	12141502	.	+	0	Parent=NM_001047623.4
NC_003283.11	RefSeq	CDS	12141583	12141859	.	+	0	Parent=NM_001047623.4
NC_003283.11	RefSeq	CDS	12141901	12141989	.	+	2	Parent=NM_001047623.4
NC_003283.11	RefSeq	CDS	12142037	12142180	.	+	0	Parent=NM_001047623.4
NC_003283.11	RefSeq	CDS	12142223	12142318	.	+	0	Parent=NM_001047623.4
NC_003283.11	RefSeq	CDS	12142359	12142572	.	+	0	Parent=NM_001047623.4
NC_003283.11	RefSeq	CDS	12142620	12142776	.	+	2	Parent=NM_001047623.4
NC_003283.11	RefSeq	CDS	12142826	12143074	.	+	1	Parent=NM_001047623.4
NC_003283.11	RefSeq	CDS	12143138	12143201	.	+	1	Parent=NM_001047623.4
NC_003283.11	RefSeq	CDS	12143247	12143367	.	+	0	Parent=NM_001047623.4
NC_003283.11	RefSeq	CDS	12143419	12143571	.	+	2	Parent=NM_001047623.4
NC_003283.11	RefSeq	CDS	12143621	12143852	.	+	2	Parent=NM_001047623.4
NC_003283.11	RefSeq	CDS	12143897	12144044	.	+	1	Parent=NM_001047623.4
NC_003283.11	RefSeq	CDS	12144098	12144238	.	+	0	Parent=NM_001047623.4
NC_003283.11	RefSeq	mRNA	12144244	12150707	.	-	.	ID=NM_073646.7;geneID=179666;gene_name=che-11
NC_003283.11	RefSeq	exon	12144244	12144634	.	-	.	Parent=NM_073646.7
NC_003283.11	RefSeq	exon	12144677	12144849	.	-	.	Parent=NM_073646.7
NC_003283.11	RefSeq	exon	12144894	12145106	.	-	.	Parent=NM_073646.7
NC_003283.11	RefSeq	exon	12145149	12145270	.	-	.	Parent=NM_073646.7
NC_003283.11	RefSeq	exon	12145318	12145988	.	-	.	Parent=NM_073646.7
NC_003283.11	RefSeq	exon	12146037	12146132	.	-	.	Parent=NM_073646.7
NC_003283.11	RefSeq	exon	12146180	12146560	.	-	.	Parent=NM_073646.7
NC_003283.11	RefSeq	exon	12146608	12146716	.	-	.	Parent=NM_073646.7
NC_003283.11	RefSeq	exon	12146763	12146976	.	-	.	Parent=NM_073646.7
NC_003283.11	RefSeq	exon	12147085	12147366	.	-	.	Parent=NM_073646.7
NC_003283.11	RefSeq	exon	12147412	12147529	.	-	.	Parent=NM_073646.7
NC_003283.11	RefSeq	exon	12147579	12147844	.	-	.	Parent=NM_073646.7
NC_003283.11	RefSeq	exon	12147891	12148142	.	-	.	Parent=NM_073646.7
NC_003283.11	RefSeq	exon	12148633	12148748	.	-	.	Parent=NM_073646.7
NC_003283.11	RefSeq	exon	12148794	12149115	.	-	.	Parent=NM_073646.7
NC_003283.11	RefSeq	exon	12149719	12149911	.	-	.	Parent=NM_073646.7
NC_003283.11	RefSeq	exon	12149961	12150082	.	-	.	Parent=NM_073646.7
NC_003283.11	RefSeq	exon	12150130	12150215	.	-	.	Parent=NM_073646.7
NC_003283.11	RefSeq	exon	12150301	12150433	.	-	.	Parent=NM_073646.7
NC_003283.11	RefSeq	exon	12150585	12150707	.	-	.	Parent=NM_073646.7
NC_003283.11	RefSeq	CDS	12144295	12144634	.	-	1	Parent=NM_073646.7
NC_003283.11	RefSeq	CDS	12144677	12144849	.	-	0	Parent=NM_073646.7
NC_003283.11	RefSeq	CDS	12144894	12145106	.	-	0	Parent=NM_073646.7
NC_003283.11	RefSeq	CDS	12145149	12145270	.	-	2	Parent=NM_073646.7
NC_003283.11	RefSeq	CDS	12145318	12145988	.	-	1	Parent=NM_073646.7
NC_003283.11	RefSeq	CDS	12146037	12146132	.	-	1	Parent=NM_073646.7
NC_003283.11	RefSeq	CDS	12146180	12146560	.	-	1	Parent=NM_073646.7
NC_003283.11	RefSeq	CDS	12146608	12146716	.	-	2	Parent=NM_073646.7
NC_003283.11	RefSeq	CDS	12146763	12146976	.	-	0	Parent=NM_073646.7
NC_003283.11	RefSeq	CDS	12147085	12147366	.	-	0	Parent=NM_073646.7
NC_003283.11	RefSeq	CDS	12147412	12147529	.	-	1	Parent=NM_073646.7
NC_003283.11	RefSeq	CDS	12147579	12147844	.	-	0	Parent=NM_073646.7
NC_003283.11	RefSeq	CDS	12147891	12148142	.	-	0	Parent=NM_073646.7
NC_003283.11	RefSeq	CDS	12148633	12148748	.	-	2	Parent=NM_073646.7
NC_003283.11	RefSeq	CDS	12148794	12149115	.	-	0	Parent=NM_073646.7
NC_003283.11	RefSeq	CDS	12149719	12149911	.	-	1	Parent=NM_073646.7
NC_003283.11	RefSeq	CDS	12149961	12150082	.	-	0	Parent=NM_073646.7
NC_003283.11	RefSeq	CDS	12150130	12150215	.	-	2	Parent=NM_073646.7
NC_003283.11	RefSeq	CDS	12150301	12150433	.	-	0	Parent=NM_073646.7
NC_003283.11	RefSeq	CDS	12150585	12150689	.	-	0	Parent=NM_073646.7
NC_003283.11	RefSeq	mRNA	12153157	12154118	.	+	.	ID=NM_001129393.4;geneID=3565832;gene_name=C27A7.8
NC_003283.11	RefSeq	exon	12153157	12153219	.	+	.	Parent=NM_001129393.4
NC_003283.11	RefSeq	exon	12153266	12153384	.	+	.	Parent=NM_001129393.4
NC_003283.11	RefSeq	exon	12154010	12154118	.	+	.	Parent=NM_001129393.4
NC_003283.11	RefSeq	CDS	12153157	12153219	.	+	0	Parent=NM_001129393.4
NC_003283.11	RefSeq	CDS	12153266	12153384	.	+	0	Parent=NM_001129393.4
NC_003283.11	RefSeq	CDS	12154010	12154118	.	+	1	Parent=NM_001129393.4
NC_003283.11	RefSeq	mRNA	12153202	12154118	.	+	.	ID=NM_001028512.7;geneID=3565832;gene_name=C27A7.8
NC_003283.11	RefSeq	exon	12153202	12153219	.	+	.	Parent=NM_001028512.7
NC_003283.11	RefSeq	exon	12153266	12153384	.	+	.	Parent=NM_001028512.7
NC_003283.11	RefSeq	exon	12154010	12154118	.	+	.	Parent=NM_001028512.7
NC_003283.11	RefSeq	CDS	12153202	12153219	.	+	0	Parent=NM_001028512.7
NC_003283.11	RefSeq	CDS	12153266	12153384	.	+	0	Parent=NM_001028512.7
NC_003283.11	RefSeq	CDS	12154010	12154118	.	+	1	Parent=NM_001028512.7
NC_003283.11	RefSeq	mRNA	12154263	12154654	.	-	.	ID=NM_001028513.1;geneID=3565527;gene_name=C27A7.9
NC_003283.11	RefSeq	exon	12154263	12154490	.	-	.	Parent=NM_001028513.1
NC_003283.11	RefSeq	exon	12154595	12154654	.	-	.	Parent=NM_001028513.1
NC_003283.11	RefSeq	CDS	12154263	12154490	.	-	0	Parent=NM_001028513.1
NC_003283.11	RefSeq	CDS	12154595	12154654	.	-	0	Parent=NM_001028513.1
NC_003283.11	RefSeq	mRNA	12154867	12160998	.	-	.	ID=NM_001129392.3;geneID=179667;gene_name=C27A7.5
NC_003283.11	RefSeq	exon	12154867	12155215	.	-	.	Parent=NM_001129392.3
NC_003283.11	RefSeq	exon	12155264	12155379	.	-	.	Parent=NM_001129392.3
NC_003283.11	RefSeq	exon	12155488	12155600	.	-	.	Parent=NM_001129392.3
NC_003283.11	RefSeq	exon	12155648	12155903	.	-	.	Parent=NM_001129392.3
NC_003283.11	RefSeq	exon	12155962	12156031	.	-	.	Parent=NM_001129392.3
NC_003283.11	RefSeq	exon	12156284	12156481	.	-	.	Parent=NM_001129392.3
NC_003283.11	RefSeq	exon	12156531	12156745	.	-	.	Parent=NM_001129392.3
NC_003283.11	RefSeq	exon	12156796	12157210	.	-	.	Parent=NM_001129392.3
NC_003283.11	RefSeq	exon	12157259	12157413	.	-	.	Parent=NM_001129392.3
NC_003283.11	RefSeq	exon	12158049	12158175	.	-	.	Parent=NM_001129392.3
NC_003283.11	RefSeq	exon	12160298	12160437	.	-	.	Parent=NM_001129392.3
NC_003283.11	RefSeq	exon	12160859	12160998	.	-	.	Parent=NM_001129392.3
NC_003283.11	RefSeq	CDS	12155027	12155215	.	-	0	Parent=NM_001129392.3
NC_003283.11	RefSeq	CDS	12155264	12155379	.	-	2	Parent=NM_001129392.3
NC_003283.11	RefSeq	CDS	12155488	12155600	.	-	1	Parent=NM_001129392.3
NC_003283.11	RefSeq	CDS	12155648	12155903	.	-	2	Parent=NM_001129392.3
NC_003283.11	RefSeq	CDS	12155962	12156031	.	-	0	Parent=NM_001129392.3
NC_003283.11	RefSeq	CDS	12156284	12156481	.	-	0	Parent=NM_001129392.3
NC_003283.11	RefSeq	CDS	12156531	12156745	.	-	2	Parent=NM_001129392.3
NC_003283.11	RefSeq	CDS	12156796	12157210	.	-	0	Parent=NM_001129392.3
NC_003283.11	RefSeq	CDS	12157259	12157413	.	-	2	Parent=NM_001129392.3
NC_003283.11	RefSeq	CDS	12158049	12158175	.	-	0	Parent=NM_001129392.3
NC_003283.11	RefSeq	CDS	12160298	12160437	.	-	2	Parent=NM_001129392.3
NC_003283.11	RefSeq	CDS	12160859	12160919	.	-	0	Parent=NM_001129392.3
NC_003283.11	RefSeq	mRNA	12154867	12162320	.	-	.	ID=NM_073648.5;geneID=179667;gene_name=C27A7.5
NC_003283.11	RefSeq	exon	12154867	12155215	.	-	.	Parent=NM_073648.5
NC_003283.11	RefSeq	exon	12155264	12155379	.	-	.	Parent=NM_073648.5
NC_003283.11	RefSeq	exon	12155488	12155600	.	-	.	Parent=NM_073648.5
NC_003283.11	RefSeq	exon	12155648	12155903	.	-	.	Parent=NM_073648.5
NC_003283.11	RefSeq	exon	12155962	12156031	.	-	.	Parent=NM_073648.5
NC_003283.11	RefSeq	exon	12156284	12156481	.	-	.	Parent=NM_073648.5
NC_003283.11	RefSeq	exon	12156531	12156745	.	-	.	Parent=NM_073648.5
NC_003283.11	RefSeq	exon	12156796	12157210	.	-	.	Parent=NM_073648.5
NC_003283.11	RefSeq	exon	12157259	12157413	.	-	.	Parent=NM_073648.5
NC_003283.11	RefSeq	exon	12158049	12158175	.	-	.	Parent=NM_073648.5
NC_003283.11	RefSeq	exon	12160298	12160437	.	-	.	Parent=NM_073648.5
NC_003283.11	RefSeq	exon	12160859	12160951	.	-	.	Parent=NM_073648.5
NC_003283.11	RefSeq	exon	12162243	12162320	.	-	.	Parent=NM_073648.5
NC_003283.11	RefSeq	CDS	12155027	12155215	.	-	0	Parent=NM_073648.5
NC_003283.11	RefSeq	CDS	12155264	12155379	.	-	2	Parent=NM_073648.5
NC_003283.11	RefSeq	CDS	12155488	12155600	.	-	1	Parent=NM_073648.5
NC_003283.11	RefSeq	CDS	12155648	12155903	.	-	2	Parent=NM_073648.5
NC_003283.11	RefSeq	CDS	12155962	12156031	.	-	0	Parent=NM_073648.5
NC_003283.11	RefSeq	CDS	12156284	12156481	.	-	0	Parent=NM_073648.5
NC_003283.11	RefSeq	CDS	12156531	12156745	.	-	2	Parent=NM_073648.5
NC_003283.11	RefSeq	CDS	12156796	12157210	.	-	0	Parent=NM_073648.5
NC_003283.11	RefSeq	CDS	12157259	12157413	.	-	2	Parent=NM_073648.5
NC_003283.11	RefSeq	CDS	12158049	12158175	.	-	0	Parent=NM_073648.5
NC_003283.11	RefSeq	CDS	12160298	12160437	.	-	2	Parent=NM_073648.5
NC_003283.11	RefSeq	CDS	12160859	12160951	.	-	2	Parent=NM_073648.5
NC_003283.11	RefSeq	CDS	12162243	12162297	.	-	0	Parent=NM_073648.5
NC_003283.11	RefSeq	mRNA	12154868	12158601	.	-	.	ID=NM_001129391.4;geneID=179667;gene_name=C27A7.5
NC_003283.11	RefSeq	exon	12154868	12155215	.	-	.	Parent=NM_001129391.4
NC_003283.11	RefSeq	exon	12155264	12155379	.	-	.	Parent=NM_001129391.4
NC_003283.11	RefSeq	exon	12155488	12155600	.	-	.	Parent=NM_001129391.4
NC_003283.11	RefSeq	exon	12155648	12155903	.	-	.	Parent=NM_001129391.4
NC_003283.11	RefSeq	exon	12155962	12156031	.	-	.	Parent=NM_001129391.4
NC_003283.11	RefSeq	exon	12156284	12156481	.	-	.	Parent=NM_001129391.4
NC_003283.11	RefSeq	exon	12156531	12156745	.	-	.	Parent=NM_001129391.4
NC_003283.11	RefSeq	exon	12156796	12157210	.	-	.	Parent=NM_001129391.4
NC_003283.11	RefSeq	exon	12157259	12157413	.	-	.	Parent=NM_001129391.4
NC_003283.11	RefSeq	exon	12158049	12158175	.	-	.	Parent=NM_001129391.4
NC_003283.11	RefSeq	exon	12158255	12158601	.	-	.	Parent=NM_001129391.4
NC_003283.11	RefSeq	CDS	12155027	12155215	.	-	0	Parent=NM_001129391.4
NC_003283.11	RefSeq	CDS	12155264	12155379	.	-	2	Parent=NM_001129391.4
NC_003283.11	RefSeq	CDS	12155488	12155600	.	-	1	Parent=NM_001129391.4
NC_003283.11	RefSeq	CDS	12155648	12155903	.	-	2	Parent=NM_001129391.4
NC_003283.11	RefSeq	CDS	12155962	12156031	.	-	0	Parent=NM_001129391.4
NC_003283.11	RefSeq	CDS	12156284	12156481	.	-	0	Parent=NM_001129391.4
NC_003283.11	RefSeq	CDS	12156531	12156745	.	-	2	Parent=NM_001129391.4
NC_003283.11	RefSeq	CDS	12156796	12157210	.	-	0	Parent=NM_001129391.4
NC_003283.11	RefSeq	CDS	12157259	12157413	.	-	2	Parent=NM_001129391.4
NC_003283.11	RefSeq	CDS	12158049	12158175	.	-	0	Parent=NM_001129391.4
NC_003283.11	RefSeq	CDS	12158255	12158344	.	-	0	Parent=NM_001129391.4
NC_003283.11	RefSeq	mRNA	12154877	12162317	.	-	.	ID=NM_073647.6;geneID=179667;gene_name=C27A7.5
NC_003283.11	RefSeq	exon	12154877	12155215	.	-	.	Parent=NM_073647.6
NC_003283.11	RefSeq	exon	12155264	12155379	.	-	.	Parent=NM_073647.6
NC_003283.11	RefSeq	exon	12155488	12155600	.	-	.	Parent=NM_073647.6
NC_003283.11	RefSeq	exon	12155648	12155903	.	-	.	Parent=NM_073647.6
NC_003283.11	RefSeq	exon	12155962	12156031	.	-	.	Parent=NM_073647.6
NC_003283.11	RefSeq	exon	12156284	12156481	.	-	.	Parent=NM_073647.6
NC_003283.11	RefSeq	exon	12156531	12156745	.	-	.	Parent=NM_073647.6
NC_003283.11	RefSeq	exon	12156796	12157210	.	-	.	Parent=NM_073647.6
NC_003283.11	RefSeq	exon	12157259	12157413	.	-	.	Parent=NM_073647.6
NC_003283.11	RefSeq	exon	12158049	12158175	.	-	.	Parent=NM_073647.6
NC_003283.11	RefSeq	exon	12160298	12160443	.	-	.	Parent=NM_073647.6
NC_003283.11	RefSeq	exon	12160859	12160951	.	-	.	Parent=NM_073647.6
NC_003283.11	RefSeq	exon	12162243	12162317	.	-	.	Parent=NM_073647.6
NC_003283.11	RefSeq	CDS	12155027	12155215	.	-	0	Parent=NM_073647.6
NC_003283.11	RefSeq	CDS	12155264	12155379	.	-	2	Parent=NM_073647.6
NC_003283.11	RefSeq	CDS	12155488	12155600	.	-	1	Parent=NM_073647.6
NC_003283.11	RefSeq	CDS	12155648	12155903	.	-	2	Parent=NM_073647.6
NC_003283.11	RefSeq	CDS	12155962	12156031	.	-	0	Parent=NM_073647.6
NC_003283.11	RefSeq	CDS	12156284	12156481	.	-	0	Parent=NM_073647.6
NC_003283.11	RefSeq	CDS	12156531	12156745	.	-	2	Parent=NM_073647.6
NC_003283.11	RefSeq	CDS	12156796	12157210	.	-	0	Parent=NM_073647.6
NC_003283.11	RefSeq	CDS	12157259	12157413	.	-	2	Parent=NM_073647.6
NC_003283.11	RefSeq	CDS	12158049	12158175	.	-	0	Parent=NM_073647.6
NC_003283.11	RefSeq	CDS	12160298	12160443	.	-	2	Parent=NM_073647.6
NC_003283.11	RefSeq	CDS	12160859	12160951	.	-	2	Parent=NM_073647.6
NC_003283.11	RefSeq	CDS	12162243	12162297	.	-	0	Parent=NM_073647.6
NC_003283.11	RefSeq	mRNA	12159606	12162297	.	-	.	ID=NM_073649.5;geneID=179667;gene_name=C27A7.5
NC_003283.11	RefSeq	exon	12159606	12159638	.	-	.	Parent=NM_073649.5
NC_003283.11	RefSeq	exon	12160298	12160443	.	-	.	Parent=NM_073649.5
NC_003283.11	RefSeq	exon	12160859	12160951	.	-	.	Parent=NM_073649.5
NC_003283.11	RefSeq	exon	12162243	12162297	.	-	.	Parent=NM_073649.5
NC_003283.11	RefSeq	CDS	12159606	12159638	.	-	0	Parent=NM_073649.5
NC_003283.11	RefSeq	CDS	12160298	12160443	.	-	2	Parent=NM_073649.5
NC_003283.11	RefSeq	CDS	12160859	12160951	.	-	2	Parent=NM_073649.5
NC_003283.11	RefSeq	CDS	12162243	12162297	.	-	0	Parent=NM_073649.5
NC_003283.11	RefSeq	mRNA	12163206	12164535	.	+	.	ID=NM_073650.1;geneID=182952;gene_name=srj-4
NC_003283.11	RefSeq	exon	12163206	12163457	.	+	.	Parent=NM_073650.1
NC_003283.11	RefSeq	exon	12163600	12164013	.	+	.	Parent=NM_073650.1
NC_003283.11	RefSeq	exon	12164145	12164308	.	+	.	Parent=NM_073650.1
NC_003283.11	RefSeq	exon	12164355	12164535	.	+	.	Parent=NM_073650.1
NC_003283.11	RefSeq	CDS	12163206	12163457	.	+	0	Parent=NM_073650.1
NC_003283.11	RefSeq	CDS	12163600	12164013	.	+	0	Parent=NM_073650.1
NC_003283.11	RefSeq	CDS	12164145	12164308	.	+	0	Parent=NM_073650.1
NC_003283.11	RefSeq	CDS	12164355	12164535	.	+	1	Parent=NM_073650.1
NC_003283.11	RefSeq	mRNA	12165470	12166662	.	+	.	ID=rna-CELE_VC27A7L.1;geneID=189067;gene_name=VC27A7L.1
NC_003283.11	RefSeq	exon	12165470	12165721	.	+	.	Parent=rna-CELE_VC27A7L.1
NC_003283.11	RefSeq	exon	12165879	12166286	.	+	.	Parent=rna-CELE_VC27A7L.1
NC_003283.11	RefSeq	exon	12166340	12166425	.	+	.	Parent=rna-CELE_VC27A7L.1
NC_003283.11	RefSeq	exon	12166482	12166662	.	+	.	Parent=rna-CELE_VC27A7L.1
NC_003283.11	RefSeq	CDS	12165470	12165721	.	+	0	Parent=rna-CELE_VC27A7L.1
NC_003283.11	RefSeq	CDS	12165879	12166286	.	+	0	Parent=rna-CELE_VC27A7L.1
NC_003283.11	RefSeq	CDS	12166340	12166425	.	+	0	Parent=rna-CELE_VC27A7L.1
NC_003283.11	RefSeq	CDS	12166482	12166662	.	+	1	Parent=rna-CELE_VC27A7L.1
NC_003283.11	RefSeq	mRNA	12166706	12167753	.	-	.	ID=NM_073652.3;geneID=179668;gene_name=col-37
NC_003283.11	RefSeq	exon	12166706	12166896	.	-	.	Parent=NM_073652.3
NC_003283.11	RefSeq	exon	12166952	12167753	.	-	.	Parent=NM_073652.3
NC_003283.11	RefSeq	CDS	12166706	12166896	.	-	2	Parent=NM_073652.3
NC_003283.11	RefSeq	CDS	12166952	12167753	.	-	0	Parent=NM_073652.3
NC_003283.11	RefSeq	transcript	12167523	12167747	.	+	.	ID=NR_069687.1;geneID=13215638;gene_name=ZK863.10
NC_003283.11	RefSeq	exon	12167523	12167747	.	+	.	Parent=NR_069687.1
NC_003283.11	RefSeq	mRNA	12168034	12170214	.	-	.	ID=NM_073653.4;geneID=191444;gene_name=ZK863.1
NC_003283.11	RefSeq	exon	12168034	12168348	.	-	.	Parent=NM_073653.4
NC_003283.11	RefSeq	exon	12168398	12168492	.	-	.	Parent=NM_073653.4
NC_003283.11	RefSeq	exon	12168548	12168613	.	-	.	Parent=NM_073653.4
NC_003283.11	RefSeq	exon	12168658	12168750	.	-	.	Parent=NM_073653.4
NC_003283.11	RefSeq	exon	12168849	12169044	.	-	.	Parent=NM_073653.4
NC_003283.11	RefSeq	exon	12169090	12169209	.	-	.	Parent=NM_073653.4
NC_003283.11	RefSeq	exon	12169256	12169427	.	-	.	Parent=NM_073653.4
NC_003283.11	RefSeq	exon	12169965	12170214	.	-	.	Parent=NM_073653.4
NC_003283.11	RefSeq	CDS	12168222	12168348	.	-	1	Parent=NM_073653.4
NC_003283.11	RefSeq	CDS	12168398	12168492	.	-	0	Parent=NM_073653.4
NC_003283.11	RefSeq	CDS	12168548	12168613	.	-	0	Parent=NM_073653.4
NC_003283.11	RefSeq	CDS	12168658	12168750	.	-	0	Parent=NM_073653.4
NC_003283.11	RefSeq	CDS	12168849	12169044	.	-	1	Parent=NM_073653.4
NC_003283.11	RefSeq	CDS	12169090	12169209	.	-	1	Parent=NM_073653.4
NC_003283.11	RefSeq	CDS	12169256	12169427	.	-	2	Parent=NM_073653.4
NC_003283.11	RefSeq	CDS	12169965	12170208	.	-	0	Parent=NM_073653.4
NC_003283.11	RefSeq	transcript	12168844	12169124	.	+	.	ID=NR_069688.1;geneID=13215640;gene_name=ZK863.12
NC_003283.11	RefSeq	exon	12168844	12169124	.	+	.	Parent=NR_069688.1
NC_003283.11	RefSeq	mRNA	12177073	12179438	.	-	.	ID=NM_001047742.4;geneID=4363112;gene_name=clec-224
NC_003283.11	RefSeq	exon	12177073	12177215	.	-	.	Parent=NM_001047742.4
NC_003283.11	RefSeq	exon	12178266	12178447	.	-	.	Parent=NM_001047742.4
NC_003283.11	RefSeq	exon	12178490	12178595	.	-	.	Parent=NM_001047742.4
NC_003283.11	RefSeq	exon	12178661	12178719	.	-	.	Parent=NM_001047742.4
NC_003283.11	RefSeq	exon	12178768	12178830	.	-	.	Parent=NM_001047742.4
NC_003283.11	RefSeq	exon	12179338	12179438	.	-	.	Parent=NM_001047742.4
NC_003283.11	RefSeq	CDS	12177126	12177215	.	-	0	Parent=NM_001047742.4
NC_003283.11	RefSeq	CDS	12178266	12178447	.	-	2	Parent=NM_001047742.4
NC_003283.11	RefSeq	CDS	12178490	12178595	.	-	0	Parent=NM_001047742.4
NC_003283.11	RefSeq	CDS	12178661	12178719	.	-	2	Parent=NM_001047742.4
NC_003283.11	RefSeq	CDS	12178768	12178830	.	-	2	Parent=NM_001047742.4
NC_003283.11	RefSeq	CDS	12179338	12179425	.	-	0	Parent=NM_001047742.4
NC_003283.11	RefSeq	mRNA	12179497	12181410	.	-	.	ID=NM_073654.5;geneID=179669;gene_name=elpc-3
NC_003283.11	RefSeq	exon	12179497	12179841	.	-	.	Parent=NM_073654.5
NC_003283.11	RefSeq	exon	12179884	12180152	.	-	.	Parent=NM_073654.5
NC_003283.11	RefSeq	exon	12180201	12180837	.	-	.	Parent=NM_073654.5
NC_003283.11	RefSeq	exon	12180887	12181246	.	-	.	Parent=NM_073654.5
NC_003283.11	RefSeq	exon	12181291	12181410	.	-	.	Parent=NM_073654.5
NC_003283.11	RefSeq	CDS	12179584	12179841	.	-	0	Parent=NM_073654.5
NC_003283.11	RefSeq	CDS	12179884	12180152	.	-	2	Parent=NM_073654.5
NC_003283.11	RefSeq	CDS	12180201	12180837	.	-	0	Parent=NM_073654.5
NC_003283.11	RefSeq	CDS	12180887	12181246	.	-	0	Parent=NM_073654.5
NC_003283.11	RefSeq	CDS	12181291	12181410	.	-	0	Parent=NM_073654.5
NC_003283.11	RefSeq	mRNA	12181501	12184194	.	-	.	ID=NM_073655.9;geneID=179670;gene_name=usip-1
NC_003283.11	RefSeq	exon	12181501	12182092	.	-	.	Parent=NM_073655.9
NC_003283.11	RefSeq	exon	12182147	12182404	.	-	.	Parent=NM_073655.9
NC_003283.11	RefSeq	exon	12182451	12182598	.	-	.	Parent=NM_073655.9
NC_003283.11	RefSeq	exon	12182648	12182895	.	-	.	Parent=NM_073655.9
NC_003283.11	RefSeq	exon	12182942	12183106	.	-	.	Parent=NM_073655.9
NC_003283.11	RefSeq	exon	12183149	12183331	.	-	.	Parent=NM_073655.9
NC_003283.11	RefSeq	exon	12183378	12183464	.	-	.	Parent=NM_073655.9
NC_003283.11	RefSeq	exon	12183523	12183798	.	-	.	Parent=NM_073655.9
NC_003283.11	RefSeq	exon	12183847	12183972	.	-	.	Parent=NM_073655.9
NC_003283.11	RefSeq	exon	12184026	12184194	.	-	.	Parent=NM_073655.9
NC_003283.11	RefSeq	CDS	12181745	12182092	.	-	0	Parent=NM_073655.9
NC_003283.11	RefSeq	CDS	12182147	12182404	.	-	0	Parent=NM_073655.9
NC_003283.11	RefSeq	CDS	12182451	12182598	.	-	1	Parent=NM_073655.9
NC_003283.11	RefSeq	CDS	12182648	12182895	.	-	0	Parent=NM_073655.9
NC_003283.11	RefSeq	CDS	12182942	12183106	.	-	0	Parent=NM_073655.9
NC_003283.11	RefSeq	CDS	12183149	12183331	.	-	0	Parent=NM_073655.9
NC_003283.11	RefSeq	CDS	12183378	12183464	.	-	0	Parent=NM_073655.9
NC_003283.11	RefSeq	CDS	12183523	12183798	.	-	0	Parent=NM_073655.9
NC_003283.11	RefSeq	CDS	12183847	12183972	.	-	0	Parent=NM_073655.9
NC_003283.11	RefSeq	CDS	12184026	12184175	.	-	0	Parent=NM_073655.9
NC_003283.11	RefSeq	mRNA	12184949	12186352	.	+	.	ID=NM_073656.2;geneID=191796;gene_name=srd-4
NC_003283.11	RefSeq	exon	12184949	12185136	.	+	.	Parent=NM_073656.2
NC_003283.11	RefSeq	exon	12185345	12185846	.	+	.	Parent=NM_073656.2
NC_003283.11	RefSeq	exon	12185892	12186352	.	+	.	Parent=NM_073656.2
NC_003283.11	RefSeq	CDS	12184949	12185136	.	+	0	Parent=NM_073656.2
NC_003283.11	RefSeq	CDS	12185345	12185846	.	+	1	Parent=NM_073656.2
NC_003283.11	RefSeq	CDS	12185892	12186245	.	+	0	Parent=NM_073656.2
NC_003283.11	RefSeq	mRNA	12186326	12187516	.	-	.	ID=NM_182389.5;geneID=259652;gene_name=ZK863.8
NC_003283.11	RefSeq	exon	12186326	12186722	.	-	.	Parent=NM_182389.5
NC_003283.11	RefSeq	exon	12186822	12186938	.	-	.	Parent=NM_182389.5
NC_003283.11	RefSeq	exon	12187273	12187516	.	-	.	Parent=NM_182389.5
NC_003283.11	RefSeq	CDS	12186591	12186722	.	-	0	Parent=NM_182389.5
NC_003283.11	RefSeq	CDS	12186822	12186938	.	-	0	Parent=NM_182389.5
NC_003283.11	RefSeq	CDS	12187273	12187395	.	-	0	Parent=NM_182389.5
NC_003283.11	RefSeq	transcript	12190700	12190785	.	+	.	ID=NR_069689.1;geneID=13215646;gene_name=ZK863.11
NC_003283.11	RefSeq	exon	12190700	12190785	.	+	.	Parent=NR_069689.1
NC_003283.11	RefSeq	mRNA	12191519	12192177	.	+	.	ID=NM_073657.8;geneID=179671;gene_name=dpy-30
NC_003283.11	RefSeq	exon	12191519	12191570	.	+	.	Parent=NM_073657.8
NC_003283.11	RefSeq	exon	12191650	12192177	.	+	.	Parent=NM_073657.8
NC_003283.11	RefSeq	CDS	12191538	12191570	.	+	0	Parent=NM_073657.8
NC_003283.11	RefSeq	CDS	12191650	12191988	.	+	0	Parent=NM_073657.8
NC_003283.11	RefSeq	mRNA	12192273	12194366	.	+	.	ID=NM_001269479.5;geneID=179672;gene_name=rnp-1
NC_003283.11	RefSeq	exon	12192273	12192397	.	+	.	Parent=NM_001269479.5
NC_003283.11	RefSeq	exon	12192444	12192643	.	+	.	Parent=NM_001269479.5
NC_003283.11	RefSeq	exon	12192693	12192839	.	+	.	Parent=NM_001269479.5
NC_003283.11	RefSeq	exon	12193137	12193313	.	+	.	Parent=NM_001269479.5
NC_003283.11	RefSeq	exon	12193611	12193701	.	+	.	Parent=NM_001269479.5
NC_003283.11	RefSeq	exon	12193749	12193793	.	+	.	Parent=NM_001269479.5
NC_003283.11	RefSeq	exon	12193949	12194072	.	+	.	Parent=NM_001269479.5
NC_003283.11	RefSeq	exon	12194154	12194366	.	+	.	Parent=NM_001269479.5
NC_003283.11	RefSeq	CDS	12192275	12192397	.	+	0	Parent=NM_001269479.5
NC_003283.11	RefSeq	CDS	12192444	12192643	.	+	0	Parent=NM_001269479.5
NC_003283.11	RefSeq	CDS	12192693	12192839	.	+	1	Parent=NM_001269479.5
NC_003283.11	RefSeq	CDS	12193137	12193313	.	+	1	Parent=NM_001269479.5
NC_003283.11	RefSeq	CDS	12193611	12193701	.	+	1	Parent=NM_001269479.5
NC_003283.11	RefSeq	CDS	12193749	12193793	.	+	0	Parent=NM_001269479.5
NC_003283.11	RefSeq	CDS	12193949	12194072	.	+	0	Parent=NM_001269479.5
NC_003283.11	RefSeq	CDS	12194154	12194164	.	+	2	Parent=NM_001269479.5
NC_003283.11	RefSeq	transcript	12192275	12194164	.	+	.	ID=NR_069690.1;geneID=179672;gene_name=rnp-1
NC_003283.11	RefSeq	exon	12192275	12192397	.	+	.	Parent=NR_069690.1
NC_003283.11	RefSeq	exon	12192444	12192643	.	+	.	Parent=NR_069690.1
NC_003283.11	RefSeq	exon	12192693	12192839	.	+	.	Parent=NR_069690.1
NC_003283.11	RefSeq	exon	12193137	12193701	.	+	.	Parent=NR_069690.1
NC_003283.11	RefSeq	exon	12193749	12193793	.	+	.	Parent=NR_069690.1
NC_003283.11	RefSeq	exon	12193949	12194072	.	+	.	Parent=NR_069690.1
NC_003283.11	RefSeq	exon	12194154	12194164	.	+	.	Parent=NR_069690.1
NC_003283.11	RefSeq	mRNA	12193994	12194164	.	+	.	ID=NM_001269480.3;geneID=179672;gene_name=rnp-1
NC_003283.11	RefSeq	exon	12193994	12194072	.	+	.	Parent=NM_001269480.3
NC_003283.11	RefSeq	exon	12194154	12194164	.	+	.	Parent=NM_001269480.3
NC_003283.11	RefSeq	CDS	12193994	12194072	.	+	0	Parent=NM_001269480.3
NC_003283.11	RefSeq	CDS	12194154	12194164	.	+	2	Parent=NM_001269480.3
NC_003283.11	RefSeq	mRNA	12194507	12205494	.	+	.	ID=NM_001269481.4;geneID=179674;gene_name=ogdh-2
NC_003283.11	RefSeq	exon	12194507	12194572	.	+	.	Parent=NM_001269481.4
NC_003283.11	RefSeq	exon	12197141	12197239	.	+	.	Parent=NM_001269481.4
NC_003283.11	RefSeq	exon	12197287	12197395	.	+	.	Parent=NM_001269481.4
NC_003283.11	RefSeq	exon	12200830	12200968	.	+	.	Parent=NM_001269481.4
NC_003283.11	RefSeq	exon	12201023	12202110	.	+	.	Parent=NM_001269481.4
NC_003283.11	RefSeq	exon	12202164	12202923	.	+	.	Parent=NM_001269481.4
NC_003283.11	RefSeq	exon	12203366	12203431	.	+	.	Parent=NM_001269481.4
NC_003283.11	RefSeq	exon	12203545	12203794	.	+	.	Parent=NM_001269481.4
NC_003283.11	RefSeq	exon	12204980	12205065	.	+	.	Parent=NM_001269481.4
NC_003283.11	RefSeq	exon	12205117	12205494	.	+	.	Parent=NM_001269481.4
NC_003283.11	RefSeq	CDS	12194536	12194572	.	+	0	Parent=NM_001269481.4
NC_003283.11	RefSeq	CDS	12197141	12197239	.	+	2	Parent=NM_001269481.4
NC_003283.11	RefSeq	CDS	12197287	12197395	.	+	2	Parent=NM_001269481.4
NC_003283.11	RefSeq	CDS	12200830	12200968	.	+	1	Parent=NM_001269481.4
NC_003283.11	RefSeq	CDS	12201023	12202110	.	+	0	Parent=NM_001269481.4
NC_003283.11	RefSeq	CDS	12202164	12202923	.	+	1	Parent=NM_001269481.4
NC_003283.11	RefSeq	CDS	12203366	12203431	.	+	0	Parent=NM_001269481.4
NC_003283.11	RefSeq	CDS	12203545	12203794	.	+	0	Parent=NM_001269481.4
NC_003283.11	RefSeq	CDS	12204980	12205065	.	+	2	Parent=NM_001269481.4
NC_003283.11	RefSeq	CDS	12205117	12205218	.	+	0	Parent=NM_001269481.4
NC_003283.11	RefSeq	mRNA	12194565	12195945	.	-	.	ID=NM_001029149.3;geneID=3565676;gene_name=ZK836.3
NC_003283.11	RefSeq	exon	12194565	12194804	.	-	.	Parent=NM_001029149.3
NC_003283.11	RefSeq	exon	12195315	12195371	.	-	.	Parent=NM_001029149.3
NC_003283.11	RefSeq	exon	12195637	12195945	.	-	.	Parent=NM_001029149.3
NC_003283.11	RefSeq	CDS	12194738	12194804	.	-	1	Parent=NM_001029149.3
NC_003283.11	RefSeq	CDS	12195315	12195371	.	-	1	Parent=NM_001029149.3
NC_003283.11	RefSeq	CDS	12195637	12195830	.	-	0	Parent=NM_001029149.3
NC_003283.11	RefSeq	mRNA	12197437	12198645	.	-	.	ID=NM_073660.6;geneID=179673;gene_name=lon-3
NC_003283.11	RefSeq	exon	12197437	12197636	.	-	.	Parent=NM_073660.6
NC_003283.11	RefSeq	exon	12197721	12198645	.	-	.	Parent=NM_073660.6
NC_003283.11	RefSeq	CDS	12197510	12197636	.	-	1	Parent=NM_073660.6
NC_003283.11	RefSeq	CDS	12197721	12198568	.	-	0	Parent=NM_073660.6
NC_003283.11	RefSeq	mRNA	12200957	12205218	.	+	.	ID=NM_001269482.3;geneID=179674;gene_name=ogdh-2
NC_003283.11	RefSeq	exon	12200957	12200968	.	+	.	Parent=NM_001269482.3
NC_003283.11	RefSeq	exon	12201023	12202110	.	+	.	Parent=NM_001269482.3
NC_003283.11	RefSeq	exon	12202164	12202923	.	+	.	Parent=NM_001269482.3
NC_003283.11	RefSeq	exon	12203366	12203431	.	+	.	Parent=NM_001269482.3
NC_003283.11	RefSeq	exon	12203545	12203794	.	+	.	Parent=NM_001269482.3
NC_003283.11	RefSeq	exon	12204980	12205065	.	+	.	Parent=NM_001269482.3
NC_003283.11	RefSeq	exon	12205117	12205218	.	+	.	Parent=NM_001269482.3
NC_003283.11	RefSeq	CDS	12200957	12200968	.	+	0	Parent=NM_001269482.3
NC_003283.11	RefSeq	CDS	12201023	12202110	.	+	0	Parent=NM_001269482.3
NC_003283.11	RefSeq	CDS	12202164	12202923	.	+	1	Parent=NM_001269482.3
NC_003283.11	RefSeq	CDS	12203366	12203431	.	+	0	Parent=NM_001269482.3
NC_003283.11	RefSeq	CDS	12203545	12203794	.	+	0	Parent=NM_001269482.3
NC_003283.11	RefSeq	CDS	12204980	12205065	.	+	2	Parent=NM_001269482.3
NC_003283.11	RefSeq	CDS	12205117	12205218	.	+	0	Parent=NM_001269482.3
NC_003283.11	RefSeq	transcript	12207425	12207538	.	+	.	ID=NR_069691.1;geneID=13215652;gene_name=ZK836.16
NC_003283.11	RefSeq	exon	12207425	12207538	.	+	.	Parent=NR_069691.1
NC_003283.11	RefSeq	transcript	12207754	12207886	.	+	.	ID=NR_069692.1;geneID=13215653;gene_name=ZK836.13
NC_003283.11	RefSeq	exon	12207754	12207886	.	+	.	Parent=NR_069692.1
NC_003283.11	RefSeq	transcript	12207754	12207886	.	-	.	ID=NR_069693.1;geneID=13215654;gene_name=ZK836.7
NC_003283.11	RefSeq	exon	12207754	12207886	.	-	.	Parent=NR_069693.1
NC_003283.11	RefSeq	transcript	12210138	12210306	.	+	.	ID=NR_069694.1;geneID=13215655;gene_name=ZK836.15
NC_003283.11	RefSeq	exon	12210138	12210306	.	+	.	Parent=NR_069694.1
NC_003283.11	RefSeq	transcript	12210262	12210399	.	-	.	ID=NR_069695.1;geneID=13215656;gene_name=ZK836.10
NC_003283.11	RefSeq	exon	12210262	12210399	.	-	.	Parent=NR_069695.1
NC_003283.11	RefSeq	transcript	12210518	12210662	.	+	.	ID=NR_069696.1;geneID=13215657;gene_name=ZK836.9
NC_003283.11	RefSeq	exon	12210518	12210662	.	+	.	Parent=NR_069696.1
NC_003283.11	RefSeq	transcript	12210542	12210682	.	-	.	ID=NR_069697.1;geneID=13215658;gene_name=ZK836.5
NC_003283.11	RefSeq	exon	12210542	12210682	.	-	.	Parent=NR_069697.1
NC_003283.11	RefSeq	transcript	12210878	12211018	.	+	.	ID=NR_069698.1;geneID=13215659;gene_name=ZK836.11
NC_003283.11	RefSeq	exon	12210878	12211018	.	+	.	Parent=NR_069698.1
NC_003283.11	RefSeq	transcript	12211086	12211230	.	+	.	ID=NR_069699.1;geneID=13215660;gene_name=ZK836.17
NC_003283.11	RefSeq	exon	12211086	12211230	.	+	.	Parent=NR_069699.1
NC_003283.11	RefSeq	transcript	12211311	12211445	.	-	.	ID=NR_069700.1;geneID=13215661;gene_name=ZK836.6
NC_003283.11	RefSeq	exon	12211311	12211445	.	-	.	Parent=NR_069700.1
NC_003283.11	RefSeq	transcript	12212065	12212191	.	-	.	ID=NR_069701.1;geneID=13215662;gene_name=ZK836.19
NC_003283.11	RefSeq	exon	12212065	12212191	.	-	.	Parent=NR_069701.1
NC_003283.11	RefSeq	mRNA	12213327	12225934	.	+	.	ID=NM_073662.7;geneID=179675;gene_name=vab-8
NC_003283.11	RefSeq	exon	12213327	12213398	.	+	.	Parent=NM_073662.7
NC_003283.11	RefSeq	exon	12213484	12213715	.	+	.	Parent=NM_073662.7
NC_003283.11	RefSeq	exon	12213859	12213952	.	+	.	Parent=NM_073662.7
NC_003283.11	RefSeq	exon	12213998	12214230	.	+	.	Parent=NM_073662.7
NC_003283.11	RefSeq	exon	12214274	12214487	.	+	.	Parent=NM_073662.7
NC_003283.11	RefSeq	exon	12215715	12215889	.	+	.	Parent=NM_073662.7
NC_003283.11	RefSeq	exon	12216537	12216723	.	+	.	Parent=NM_073662.7
NC_003283.11	RefSeq	exon	12219938	12220035	.	+	.	Parent=NM_073662.7
NC_003283.11	RefSeq	exon	12222141	12222317	.	+	.	Parent=NM_073662.7
NC_003283.11	RefSeq	exon	12222615	12222679	.	+	.	Parent=NM_073662.7
NC_003283.11	RefSeq	exon	12223739	12224024	.	+	.	Parent=NM_073662.7
NC_003283.11	RefSeq	exon	12224116	12224459	.	+	.	Parent=NM_073662.7
NC_003283.11	RefSeq	exon	12224555	12225285	.	+	.	Parent=NM_073662.7
NC_003283.11	RefSeq	exon	12225340	12225496	.	+	.	Parent=NM_073662.7
NC_003283.11	RefSeq	exon	12225597	12225934	.	+	.	Parent=NM_073662.7
NC_003283.11	RefSeq	CDS	12213336	12213398	.	+	0	Parent=NM_073662.7
NC_003283.11	RefSeq	CDS	12213484	12213715	.	+	0	Parent=NM_073662.7
NC_003283.11	RefSeq	CDS	12213859	12213952	.	+	2	Parent=NM_073662.7
NC_003283.11	RefSeq	CDS	12213998	12214230	.	+	1	Parent=NM_073662.7
NC_003283.11	RefSeq	CDS	12214274	12214487	.	+	2	Parent=NM_073662.7
NC_003283.11	RefSeq	CDS	12215715	12215889	.	+	1	Parent=NM_073662.7
NC_003283.11	RefSeq	CDS	12216537	12216723	.	+	0	Parent=NM_073662.7
NC_003283.11	RefSeq	CDS	12219938	12220035	.	+	2	Parent=NM_073662.7
NC_003283.11	RefSeq	CDS	12222141	12222317	.	+	0	Parent=NM_073662.7
NC_003283.11	RefSeq	CDS	12222615	12222679	.	+	0	Parent=NM_073662.7
NC_003283.11	RefSeq	CDS	12223739	12224024	.	+	1	Parent=NM_073662.7
NC_003283.11	RefSeq	CDS	12224116	12224459	.	+	0	Parent=NM_073662.7
NC_003283.11	RefSeq	CDS	12224555	12225285	.	+	1	Parent=NM_073662.7
NC_003283.11	RefSeq	CDS	12225340	12225496	.	+	2	Parent=NM_073662.7
NC_003283.11	RefSeq	CDS	12225597	12225741	.	+	1	Parent=NM_073662.7
NC_003283.11	RefSeq	transcript	12214804	12214916	.	-	.	ID=NR_069702.1;geneID=13215669;gene_name=ZK836.18
NC_003283.11	RefSeq	exon	12214804	12214916	.	-	.	Parent=NR_069702.1
NC_003283.11	RefSeq	transcript	12214978	12215121	.	-	.	ID=NR_069703.1;geneID=13215664;gene_name=ZK836.14
NC_003283.11	RefSeq	exon	12214978	12215121	.	-	.	Parent=NR_069703.1
NC_003283.11	RefSeq	transcript	12220592	12220751	.	-	.	ID=NR_069704.1;geneID=13215665;gene_name=ZK836.12
NC_003283.11	RefSeq	exon	12220592	12220751	.	-	.	Parent=NR_069704.1
NC_003283.11	RefSeq	transcript	12220905	12221028	.	-	.	ID=NR_069705.1;geneID=13215666;gene_name=ZK836.4
NC_003283.11	RefSeq	exon	12220905	12221028	.	-	.	Parent=NR_069705.1
NC_003283.11	RefSeq	transcript	12221203	12221423	.	-	.	ID=NR_069706.1;geneID=13215667;gene_name=ZK836.8
NC_003283.11	RefSeq	exon	12221203	12221423	.	-	.	Parent=NR_069706.1
NC_003283.11	RefSeq	mRNA	12222192	12225741	.	+	.	ID=NM_001129505.5;geneID=179675;gene_name=vab-8
NC_003283.11	RefSeq	exon	12222192	12222317	.	+	.	Parent=NM_001129505.5
NC_003283.11	RefSeq	exon	12222615	12222679	.	+	.	Parent=NM_001129505.5
NC_003283.11	RefSeq	exon	12223739	12224024	.	+	.	Parent=NM_001129505.5
NC_003283.11	RefSeq	exon	12224116	12224459	.	+	.	Parent=NM_001129505.5
NC_003283.11	RefSeq	exon	12224555	12225285	.	+	.	Parent=NM_001129505.5
NC_003283.11	RefSeq	exon	12225340	12225496	.	+	.	Parent=NM_001129505.5
NC_003283.11	RefSeq	exon	12225597	12225741	.	+	.	Parent=NM_001129505.5
NC_003283.11	RefSeq	CDS	12222192	12222317	.	+	0	Parent=NM_001129505.5
NC_003283.11	RefSeq	CDS	12222615	12222679	.	+	0	Parent=NM_001129505.5
NC_003283.11	RefSeq	CDS	12223739	12224024	.	+	1	Parent=NM_001129505.5
NC_003283.11	RefSeq	CDS	12224116	12224459	.	+	0	Parent=NM_001129505.5
NC_003283.11	RefSeq	CDS	12224555	12225285	.	+	1	Parent=NM_001129505.5
NC_003283.11	RefSeq	CDS	12225340	12225496	.	+	2	Parent=NM_001129505.5
NC_003283.11	RefSeq	CDS	12225597	12225741	.	+	1	Parent=NM_001129505.5
NC_003283.11	RefSeq	mRNA	12222903	12225934	.	+	.	ID=NM_073663.6;geneID=179675;gene_name=vab-8
NC_003283.11	RefSeq	exon	12222903	12223221	.	+	.	Parent=NM_073663.6
NC_003283.11	RefSeq	exon	12223739	12224024	.	+	.	Parent=NM_073663.6
NC_003283.11	RefSeq	exon	12224116	12224459	.	+	.	Parent=NM_073663.6
NC_003283.11	RefSeq	exon	12224555	12225285	.	+	.	Parent=NM_073663.6
NC_003283.11	RefSeq	exon	12225340	12225496	.	+	.	Parent=NM_073663.6
NC_003283.11	RefSeq	exon	12225597	12225934	.	+	.	Parent=NM_073663.6
NC_003283.11	RefSeq	CDS	12223136	12223221	.	+	0	Parent=NM_073663.6
NC_003283.11	RefSeq	CDS	12223739	12224024	.	+	1	Parent=NM_073663.6
NC_003283.11	RefSeq	CDS	12224116	12224459	.	+	0	Parent=NM_073663.6
NC_003283.11	RefSeq	CDS	12224555	12225285	.	+	1	Parent=NM_073663.6
NC_003283.11	RefSeq	CDS	12225340	12225496	.	+	2	Parent=NM_073663.6
NC_003283.11	RefSeq	CDS	12225597	12225741	.	+	1	Parent=NM_073663.6
NC_003283.11	RefSeq	mRNA	12226817	12234343	.	-	.	ID=NM_073664.7;geneID=179676;gene_name=myo-3
NC_003283.11	RefSeq	exon	12226817	12227183	.	-	.	Parent=NM_073664.7
NC_003283.11	RefSeq	exon	12227260	12231619	.	-	.	Parent=NM_073664.7
NC_003283.11	RefSeq	exon	12231684	12232212	.	-	.	Parent=NM_073664.7
NC_003283.11	RefSeq	exon	12232311	12232610	.	-	.	Parent=NM_073664.7
NC_003283.11	RefSeq	exon	12232658	12232814	.	-	.	Parent=NM_073664.7
NC_003283.11	RefSeq	exon	12232884	12233095	.	-	.	Parent=NM_073664.7
NC_003283.11	RefSeq	exon	12234165	12234343	.	-	.	Parent=NM_073664.7
NC_003283.11	RefSeq	CDS	12226968	12227183	.	-	0	Parent=NM_073664.7
NC_003283.11	RefSeq	CDS	12227260	12231619	.	-	1	Parent=NM_073664.7
NC_003283.11	RefSeq	CDS	12231684	12232212	.	-	2	Parent=NM_073664.7
NC_003283.11	RefSeq	CDS	12232311	12232610	.	-	2	Parent=NM_073664.7
NC_003283.11	RefSeq	CDS	12232658	12232814	.	-	0	Parent=NM_073664.7
NC_003283.11	RefSeq	CDS	12232884	12233095	.	-	2	Parent=NM_073664.7
NC_003283.11	RefSeq	CDS	12234165	12234300	.	-	0	Parent=NM_073664.7
NC_003283.11	RefSeq	transcript	12233397	12233589	.	+	.	ID=NR_069707.1;geneID=13215670;gene_name=K12F2.5
NC_003283.11	RefSeq	exon	12233397	12233589	.	+	.	Parent=NR_069707.1
NC_003283.11	RefSeq	transcript	12233421	12233562	.	-	.	ID=NR_069708.1;geneID=13215671;gene_name=K12F2.4
NC_003283.11	RefSeq	exon	12233421	12233562	.	-	.	Parent=NR_069708.1
NC_003283.11	RefSeq	transcript	12233645	12233780	.	+	.	ID=NR_069709.1;geneID=13215672;gene_name=K12F2.3
NC_003283.11	RefSeq	exon	12233645	12233780	.	+	.	Parent=NR_069709.1
NC_003283.11	RefSeq	mRNA	12236895	12238599	.	+	.	ID=rna-CELE_T04H1.1;geneID=188070;gene_name=tag-348
NC_003283.11	RefSeq	exon	12236895	12237044	.	+	.	Parent=rna-CELE_T04H1.1
NC_003283.11	RefSeq	exon	12237086	12237207	.	+	.	Parent=rna-CELE_T04H1.1
NC_003283.11	RefSeq	exon	12237259	12237508	.	+	.	Parent=rna-CELE_T04H1.1
NC_003283.11	RefSeq	exon	12237622	12237801	.	+	.	Parent=rna-CELE_T04H1.1
NC_003283.11	RefSeq	exon	12237843	12238204	.	+	.	Parent=rna-CELE_T04H1.1
NC_003283.11	RefSeq	exon	12238248	12238456	.	+	.	Parent=rna-CELE_T04H1.1
NC_003283.11	RefSeq	exon	12238504	12238599	.	+	.	Parent=rna-CELE_T04H1.1
NC_003283.11	RefSeq	CDS	12236895	12237044	.	+	0	Parent=rna-CELE_T04H1.1
NC_003283.11	RefSeq	CDS	12237086	12237207	.	+	0	Parent=rna-CELE_T04H1.1
NC_003283.11	RefSeq	CDS	12237259	12237508	.	+	1	Parent=rna-CELE_T04H1.1
NC_003283.11	RefSeq	CDS	12237622	12237801	.	+	0	Parent=rna-CELE_T04H1.1
NC_003283.11	RefSeq	CDS	12237843	12238204	.	+	0	Parent=rna-CELE_T04H1.1
NC_003283.11	RefSeq	CDS	12238248	12238456	.	+	1	Parent=rna-CELE_T04H1.1
NC_003283.11	RefSeq	CDS	12238504	12238599	.	+	2	Parent=rna-CELE_T04H1.1
NC_003283.11	RefSeq	mRNA	12238938	12240316	.	+	.	ID=rna-CELE_T04H1.10;geneID=188074;gene_name=srw-80
NC_003283.11	RefSeq	exon	12238938	12239454	.	+	.	Parent=rna-CELE_T04H1.10
NC_003283.11	RefSeq	exon	12239506	12239614	.	+	.	Parent=rna-CELE_T04H1.10
NC_003283.11	RefSeq	exon	12239901	12240010	.	+	.	Parent=rna-CELE_T04H1.10
NC_003283.11	RefSeq	exon	12240061	12240316	.	+	.	Parent=rna-CELE_T04H1.10
NC_003283.11	RefSeq	CDS	12238938	12239454	.	+	0	Parent=rna-CELE_T04H1.10
NC_003283.11	RefSeq	CDS	12239506	12239614	.	+	2	Parent=rna-CELE_T04H1.10
NC_003283.11	RefSeq	CDS	12239901	12240010	.	+	1	Parent=rna-CELE_T04H1.10
NC_003283.11	RefSeq	CDS	12240061	12240316	.	+	2	Parent=rna-CELE_T04H1.10
NC_003283.11	RefSeq	mRNA	12241426	12241945	.	+	.	ID=NM_073667.3;geneID=188071;gene_name=ttr-22
NC_003283.11	RefSeq	exon	12241426	12241598	.	+	.	Parent=NM_073667.3
NC_003283.11	RefSeq	exon	12241647	12241945	.	+	.	Parent=NM_073667.3
NC_003283.11	RefSeq	CDS	12241430	12241598	.	+	0	Parent=NM_073667.3
NC_003283.11	RefSeq	CDS	12241647	12241912	.	+	2	Parent=NM_073667.3
NC_003283.11	RefSeq	mRNA	12241971	12245044	.	-	.	ID=NM_073668.5;geneID=179677;gene_name=T04H1.2
NC_003283.11	RefSeq	exon	12241971	12242532	.	-	.	Parent=NM_073668.5
NC_003283.11	RefSeq	exon	12242601	12242715	.	-	.	Parent=NM_073668.5
NC_003283.11	RefSeq	exon	12242781	12243536	.	-	.	Parent=NM_073668.5
NC_003283.11	RefSeq	exon	12244030	12244260	.	-	.	Parent=NM_073668.5
NC_003283.11	RefSeq	exon	12244309	12244708	.	-	.	Parent=NM_073668.5
NC_003283.11	RefSeq	exon	12244887	12245044	.	-	.	Parent=NM_073668.5
NC_003283.11	RefSeq	CDS	12242330	12242532	.	-	2	Parent=NM_073668.5
NC_003283.11	RefSeq	CDS	12242601	12242715	.	-	0	Parent=NM_073668.5
NC_003283.11	RefSeq	CDS	12242781	12243536	.	-	0	Parent=NM_073668.5
NC_003283.11	RefSeq	CDS	12244030	12244260	.	-	0	Parent=NM_073668.5
NC_003283.11	RefSeq	CDS	12244309	12244708	.	-	1	Parent=NM_073668.5
NC_003283.11	RefSeq	CDS	12244887	12244948	.	-	0	Parent=NM_073668.5
NC_003283.11	RefSeq	mRNA	12245001	12245030	.	-	.	ID=NM_001361771.1;geneID=36805036;gene_name=T04H1.13
NC_003283.11	RefSeq	exon	12245001	12245030	.	-	.	Parent=NM_001361771.1
NC_003283.11	RefSeq	CDS	12245001	12245030	.	-	0	Parent=NM_001361771.1
NC_003283.11	RefSeq	transcript	12245360	12245509	.	+	.	ID=NR_069710.1;geneID=13215677;gene_name=T04H1.11
NC_003283.11	RefSeq	exon	12245360	12245509	.	+	.	Parent=NR_069710.1
NC_003283.11	RefSeq	mRNA	12245646	12251233	.	+	.	ID=NM_001129527.4;geneID=179678;gene_name=rad-50
NC_003283.11	RefSeq	exon	12245646	12245656	.	+	.	Parent=NM_001129527.4
NC_003283.11	RefSeq	exon	12246585	12246633	.	+	.	Parent=NM_001129527.4
NC_003283.11	RefSeq	exon	12246689	12246799	.	+	.	Parent=NM_001129527.4
NC_003283.11	RefSeq	exon	12246847	12246927	.	+	.	Parent=NM_001129527.4
NC_003283.11	RefSeq	exon	12246971	12247072	.	+	.	Parent=NM_001129527.4
NC_003283.11	RefSeq	exon	12247127	12247408	.	+	.	Parent=NM_001129527.4
NC_003283.11	RefSeq	exon	12247455	12247674	.	+	.	Parent=NM_001129527.4
NC_003283.11	RefSeq	exon	12247722	12247972	.	+	.	Parent=NM_001129527.4
NC_003283.11	RefSeq	exon	12248022	12249152	.	+	.	Parent=NM_001129527.4
NC_003283.11	RefSeq	exon	12249210	12249889	.	+	.	Parent=NM_001129527.4
NC_003283.11	RefSeq	exon	12249941	12250483	.	+	.	Parent=NM_001129527.4
NC_003283.11	RefSeq	exon	12250539	12250851	.	+	.	Parent=NM_001129527.4
NC_003283.11	RefSeq	exon	12250895	12251233	.	+	.	Parent=NM_001129527.4
NC_003283.11	RefSeq	CDS	12245646	12245656	.	+	0	Parent=NM_001129527.4
NC_003283.11	RefSeq	CDS	12246585	12246633	.	+	1	Parent=NM_001129527.4
NC_003283.11	RefSeq	CDS	12246689	12246799	.	+	0	Parent=NM_001129527.4
NC_003283.11	RefSeq	CDS	12246847	12246927	.	+	0	Parent=NM_001129527.4
NC_003283.11	RefSeq	CDS	12246971	12247072	.	+	0	Parent=NM_001129527.4
NC_003283.11	RefSeq	CDS	12247127	12247408	.	+	0	Parent=NM_001129527.4
NC_003283.11	RefSeq	CDS	12247455	12247674	.	+	0	Parent=NM_001129527.4
NC_003283.11	RefSeq	CDS	12247722	12247972	.	+	2	Parent=NM_001129527.4
NC_003283.11	RefSeq	CDS	12248022	12249152	.	+	0	Parent=NM_001129527.4
NC_003283.11	RefSeq	CDS	12249210	12249889	.	+	0	Parent=NM_001129527.4
NC_003283.11	RefSeq	CDS	12249941	12250483	.	+	1	Parent=NM_001129527.4
NC_003283.11	RefSeq	CDS	12250539	12250851	.	+	1	Parent=NM_001129527.4
NC_003283.11	RefSeq	CDS	12250895	12251059	.	+	0	Parent=NM_001129527.4
NC_003283.11	RefSeq	mRNA	12246616	12251246	.	+	.	ID=NM_073669.9;geneID=179678;gene_name=rad-50
NC_003283.11	RefSeq	exon	12246616	12246633	.	+	.	Parent=NM_073669.9
NC_003283.11	RefSeq	exon	12246689	12246799	.	+	.	Parent=NM_073669.9
NC_003283.11	RefSeq	exon	12246847	12246927	.	+	.	Parent=NM_073669.9
NC_003283.11	RefSeq	exon	12246971	12247072	.	+	.	Parent=NM_073669.9
NC_003283.11	RefSeq	exon	12247127	12247408	.	+	.	Parent=NM_073669.9
NC_003283.11	RefSeq	exon	12247455	12247674	.	+	.	Parent=NM_073669.9
NC_003283.11	RefSeq	exon	12247722	12247972	.	+	.	Parent=NM_073669.9
NC_003283.11	RefSeq	exon	12248022	12249152	.	+	.	Parent=NM_073669.9
NC_003283.11	RefSeq	exon	12249210	12249889	.	+	.	Parent=NM_073669.9
NC_003283.11	RefSeq	exon	12249941	12250483	.	+	.	Parent=NM_073669.9
NC_003283.11	RefSeq	exon	12250539	12250851	.	+	.	Parent=NM_073669.9
NC_003283.11	RefSeq	exon	12250895	12251246	.	+	.	Parent=NM_073669.9
NC_003283.11	RefSeq	CDS	12246616	12246633	.	+	0	Parent=NM_073669.9
NC_003283.11	RefSeq	CDS	12246689	12246799	.	+	0	Parent=NM_073669.9
NC_003283.11	RefSeq	CDS	12246847	12246927	.	+	0	Parent=NM_073669.9
NC_003283.11	RefSeq	CDS	12246971	12247072	.	+	0	Parent=NM_073669.9
NC_003283.11	RefSeq	CDS	12247127	12247408	.	+	0	Parent=NM_073669.9
NC_003283.11	RefSeq	CDS	12247455	12247674	.	+	0	Parent=NM_073669.9
NC_003283.11	RefSeq	CDS	12247722	12247972	.	+	2	Parent=NM_073669.9
NC_003283.11	RefSeq	CDS	12248022	12249152	.	+	0	Parent=NM_073669.9
NC_003283.11	RefSeq	CDS	12249210	12249889	.	+	0	Parent=NM_073669.9
NC_003283.11	RefSeq	CDS	12249941	12250483	.	+	1	Parent=NM_073669.9
NC_003283.11	RefSeq	CDS	12250539	12250851	.	+	1	Parent=NM_073669.9
NC_003283.11	RefSeq	CDS	12250895	12251059	.	+	0	Parent=NM_073669.9
NC_003283.11	RefSeq	mRNA	12251341	12252407	.	+	.	ID=NM_073670.7;geneID=179679;gene_name=T04H1.5
NC_003283.11	RefSeq	exon	12251341	12251521	.	+	.	Parent=NM_073670.7
NC_003283.11	RefSeq	exon	12251572	12252127	.	+	.	Parent=NM_073670.7
NC_003283.11	RefSeq	exon	12252211	12252407	.	+	.	Parent=NM_073670.7
NC_003283.11	RefSeq	CDS	12251347	12251521	.	+	0	Parent=NM_073670.7
NC_003283.11	RefSeq	CDS	12251572	12252127	.	+	2	Parent=NM_073670.7
NC_003283.11	RefSeq	CDS	12252211	12252349	.	+	1	Parent=NM_073670.7
NC_003283.11	RefSeq	mRNA	12252572	12255450	.	+	.	ID=NM_073671.6;geneID=192091;gene_name=lrx-1
NC_003283.11	RefSeq	exon	12252572	12252864	.	+	.	Parent=NM_073671.6
NC_003283.11	RefSeq	exon	12253362	12253466	.	+	.	Parent=NM_073671.6
NC_003283.11	RefSeq	exon	12253549	12253833	.	+	.	Parent=NM_073671.6
NC_003283.11	RefSeq	exon	12254016	12254145	.	+	.	Parent=NM_073671.6
NC_003283.11	RefSeq	exon	12254346	12254471	.	+	.	Parent=NM_073671.6
NC_003283.11	RefSeq	exon	12254519	12254653	.	+	.	Parent=NM_073671.6
NC_003283.11	RefSeq	exon	12254700	12254816	.	+	.	Parent=NM_073671.6
NC_003283.11	RefSeq	exon	12255273	12255450	.	+	.	Parent=NM_073671.6
NC_003283.11	RefSeq	CDS	12252778	12252864	.	+	0	Parent=NM_073671.6
NC_003283.11	RefSeq	CDS	12253362	12253466	.	+	0	Parent=NM_073671.6
NC_003283.11	RefSeq	CDS	12253549	12253833	.	+	0	Parent=NM_073671.6
NC_003283.11	RefSeq	CDS	12254016	12254145	.	+	0	Parent=NM_073671.6
NC_003283.11	RefSeq	CDS	12254346	12254471	.	+	2	Parent=NM_073671.6
NC_003283.11	RefSeq	CDS	12254519	12254653	.	+	2	Parent=NM_073671.6
NC_003283.11	RefSeq	CDS	12254700	12254816	.	+	2	Parent=NM_073671.6
NC_003283.11	RefSeq	CDS	12255273	12255394	.	+	2	Parent=NM_073671.6
NC_003283.11	RefSeq	mRNA	12255643	12256715	.	+	.	ID=NM_001392626.1;geneID=36805035;gene_name=T04H1.12
NC_003283.11	RefSeq	exon	12255643	12255829	.	+	.	Parent=NM_001392626.1
NC_003283.11	RefSeq	exon	12256275	12256400	.	+	.	Parent=NM_001392626.1
NC_003283.11	RefSeq	exon	12256666	12256715	.	+	.	Parent=NM_001392626.1
NC_003283.11	RefSeq	CDS	12255643	12255829	.	+	0	Parent=NM_001392626.1
NC_003283.11	RefSeq	CDS	12256275	12256400	.	+	2	Parent=NM_001392626.1
NC_003283.11	RefSeq	CDS	12256666	12256715	.	+	2	Parent=NM_001392626.1
NC_003283.11	RefSeq	mRNA	12256698	12258804	.	+	.	ID=NM_073672.7;geneID=188072;gene_name=ugt-55
NC_003283.11	RefSeq	exon	12256698	12256864	.	+	.	Parent=NM_073672.7
NC_003283.11	RefSeq	exon	12256916	12256999	.	+	.	Parent=NM_073672.7
NC_003283.11	RefSeq	exon	12257049	12257379	.	+	.	Parent=NM_073672.7
NC_003283.11	RefSeq	exon	12257431	12257570	.	+	.	Parent=NM_073672.7
NC_003283.11	RefSeq	exon	12257617	12257745	.	+	.	Parent=NM_073672.7
NC_003283.11	RefSeq	exon	12257791	12258022	.	+	.	Parent=NM_073672.7
NC_003283.11	RefSeq	exon	12258267	12258492	.	+	.	Parent=NM_073672.7
NC_003283.11	RefSeq	exon	12258545	12258804	.	+	.	Parent=NM_073672.7
NC_003283.11	RefSeq	CDS	12256703	12256864	.	+	0	Parent=NM_073672.7
NC_003283.11	RefSeq	CDS	12256916	12256999	.	+	0	Parent=NM_073672.7
NC_003283.11	RefSeq	CDS	12257049	12257379	.	+	0	Parent=NM_073672.7
NC_003283.11	RefSeq	CDS	12257431	12257570	.	+	2	Parent=NM_073672.7
NC_003283.11	RefSeq	CDS	12257617	12257745	.	+	0	Parent=NM_073672.7
NC_003283.11	RefSeq	CDS	12257791	12258022	.	+	0	Parent=NM_073672.7
NC_003283.11	RefSeq	CDS	12258267	12258492	.	+	2	Parent=NM_073672.7
NC_003283.11	RefSeq	CDS	12258545	12258779	.	+	1	Parent=NM_073672.7
NC_003283.11	RefSeq	mRNA	12258982	12261215	.	+	.	ID=NM_073673.6;geneID=188073;gene_name=ugt-56
NC_003283.11	RefSeq	exon	12258982	12259147	.	+	.	Parent=NM_073673.6
NC_003283.11	RefSeq	exon	12259388	12259555	.	+	.	Parent=NM_073673.6
NC_003283.11	RefSeq	exon	12259622	12259862	.	+	.	Parent=NM_073673.6
NC_003283.11	RefSeq	exon	12259911	12260191	.	+	.	Parent=NM_073673.6
NC_003283.11	RefSeq	exon	12260284	12260518	.	+	.	Parent=NM_073673.6
NC_003283.11	RefSeq	exon	12260567	12260792	.	+	.	Parent=NM_073673.6
NC_003283.11	RefSeq	exon	12260837	12261215	.	+	.	Parent=NM_073673.6
NC_003283.11	RefSeq	CDS	12258998	12259147	.	+	0	Parent=NM_073673.6
NC_003283.11	RefSeq	CDS	12259388	12259555	.	+	0	Parent=NM_073673.6
NC_003283.11	RefSeq	CDS	12259622	12259862	.	+	0	Parent=NM_073673.6
NC_003283.11	RefSeq	CDS	12259911	12260191	.	+	2	Parent=NM_073673.6
NC_003283.11	RefSeq	CDS	12260284	12260518	.	+	0	Parent=NM_073673.6
NC_003283.11	RefSeq	CDS	12260567	12260792	.	+	2	Parent=NM_073673.6
NC_003283.11	RefSeq	CDS	12260837	12261110	.	+	1	Parent=NM_073673.6
NC_003283.11	RefSeq	mRNA	12261531	12263368	.	+	.	ID=NM_073674.4;geneID=179680;gene_name=tbb-6
NC_003283.11	RefSeq	exon	12261531	12261614	.	+	.	Parent=NM_073674.4
NC_003283.11	RefSeq	exon	12261798	12261969	.	+	.	Parent=NM_073674.4
NC_003283.11	RefSeq	exon	12262026	12262547	.	+	.	Parent=NM_073674.4
NC_003283.11	RefSeq	exon	12262615	12263079	.	+	.	Parent=NM_073674.4
NC_003283.11	RefSeq	exon	12263134	12263368	.	+	.	Parent=NM_073674.4
NC_003283.11	RefSeq	CDS	12261804	12261969	.	+	0	Parent=NM_073674.4
NC_003283.11	RefSeq	CDS	12262026	12262547	.	+	2	Parent=NM_073674.4
NC_003283.11	RefSeq	CDS	12262615	12263079	.	+	2	Parent=NM_073674.4
NC_003283.11	RefSeq	CDS	12263134	12263261	.	+	2	Parent=NM_073674.4
NC_003283.11	RefSeq	mRNA	12263500	12263823	.	-	.	ID=NM_073675.5;geneID=179681;gene_name=ssp-35
NC_003283.11	RefSeq	exon	12263500	12263823	.	-	.	Parent=NM_073675.5
NC_003283.11	RefSeq	CDS	12263500	12263823	.	-	0	Parent=NM_073675.5
NC_003283.11	RefSeq	mRNA	12264002	12265492	.	+	.	ID=rna-CELE_F55C5.2;geneID=186285;gene_name=F55C5.2
NC_003283.11	RefSeq	exon	12264002	12264052	.	+	.	Parent=rna-CELE_F55C5.2
NC_003283.11	RefSeq	exon	12264354	12264475	.	+	.	Parent=rna-CELE_F55C5.2
NC_003283.11	RefSeq	exon	12264522	12264781	.	+	.	Parent=rna-CELE_F55C5.2
NC_003283.11	RefSeq	exon	12264829	12265049	.	+	.	Parent=rna-CELE_F55C5.2
NC_003283.11	RefSeq	exon	12265102	12265291	.	+	.	Parent=rna-CELE_F55C5.2
NC_003283.11	RefSeq	exon	12265339	12265492	.	+	.	Parent=rna-CELE_F55C5.2
NC_003283.11	RefSeq	CDS	12264002	12264052	.	+	0	Parent=rna-CELE_F55C5.2
NC_003283.11	RefSeq	CDS	12264354	12264475	.	+	0	Parent=rna-CELE_F55C5.2
NC_003283.11	RefSeq	CDS	12264522	12264781	.	+	1	Parent=rna-CELE_F55C5.2
NC_003283.11	RefSeq	CDS	12264829	12265049	.	+	2	Parent=rna-CELE_F55C5.2
NC_003283.11	RefSeq	CDS	12265102	12265291	.	+	0	Parent=rna-CELE_F55C5.2
NC_003283.11	RefSeq	CDS	12265339	12265492	.	+	2	Parent=rna-CELE_F55C5.2
NC_003283.11	RefSeq	mRNA	12265707	12269322	.	-	.	ID=NM_001380782.2;geneID=179682;gene_name=twk-24
NC_003283.11	RefSeq	exon	12265707	12266069	.	-	.	Parent=NM_001380782.2
NC_003283.11	RefSeq	exon	12266682	12267089	.	-	.	Parent=NM_001380782.2
NC_003283.11	RefSeq	exon	12267329	12267459	.	-	.	Parent=NM_001380782.2
NC_003283.11	RefSeq	exon	12267508	12267640	.	-	.	Parent=NM_001380782.2
NC_003283.11	RefSeq	exon	12267752	12268120	.	-	.	Parent=NM_001380782.2
NC_003283.11	RefSeq	exon	12268189	12268282	.	-	.	Parent=NM_001380782.2
NC_003283.11	RefSeq	exon	12268406	12268694	.	-	.	Parent=NM_001380782.2
NC_003283.11	RefSeq	exon	12269182	12269322	.	-	.	Parent=NM_001380782.2
NC_003283.11	RefSeq	CDS	12265883	12266069	.	-	1	Parent=NM_001380782.2
NC_003283.11	RefSeq	CDS	12266682	12267089	.	-	1	Parent=NM_001380782.2
NC_003283.11	RefSeq	CDS	12267329	12267459	.	-	0	Parent=NM_001380782.2
NC_003283.11	RefSeq	CDS	12267508	12267640	.	-	1	Parent=NM_001380782.2
NC_003283.11	RefSeq	CDS	12267752	12268120	.	-	1	Parent=NM_001380782.2
NC_003283.11	RefSeq	CDS	12268189	12268282	.	-	2	Parent=NM_001380782.2
NC_003283.11	RefSeq	CDS	12268406	12268694	.	-	0	Parent=NM_001380782.2
NC_003283.11	RefSeq	CDS	12269182	12269310	.	-	0	Parent=NM_001380782.2
NC_003283.11	RefSeq	mRNA	12270271	12271551	.	-	.	ID=NM_073678.6;geneID=179683;gene_name=tsfm-1
NC_003283.11	RefSeq	exon	12270271	12270706	.	-	.	Parent=NM_073678.6
NC_003283.11	RefSeq	exon	12270753	12271180	.	-	.	Parent=NM_073678.6
NC_003283.11	RefSeq	exon	12271262	12271407	.	-	.	Parent=NM_073678.6
NC_003283.11	RefSeq	exon	12271466	12271551	.	-	.	Parent=NM_073678.6
NC_003283.11	RefSeq	CDS	12270414	12270706	.	-	2	Parent=NM_073678.6
NC_003283.11	RefSeq	CDS	12270753	12271180	.	-	1	Parent=NM_073678.6
NC_003283.11	RefSeq	CDS	12271262	12271407	.	-	0	Parent=NM_073678.6
NC_003283.11	RefSeq	CDS	12271466	12271549	.	-	0	Parent=NM_073678.6
NC_003283.11	RefSeq	mRNA	12271873	12275658	.	+	.	ID=NM_073679.6;geneID=179684;gene_name=capg-2
NC_003283.11	RefSeq	exon	12271873	12272188	.	+	.	Parent=NM_073679.6
NC_003283.11	RefSeq	exon	12272235	12272945	.	+	.	Parent=NM_073679.6
NC_003283.11	RefSeq	exon	12272989	12273370	.	+	.	Parent=NM_073679.6
NC_003283.11	RefSeq	exon	12273444	12273908	.	+	.	Parent=NM_073679.6
NC_003283.11	RefSeq	exon	12273953	12274380	.	+	.	Parent=NM_073679.6
NC_003283.11	RefSeq	exon	12274767	12275658	.	+	.	Parent=NM_073679.6
NC_003283.11	RefSeq	CDS	12271884	12272188	.	+	0	Parent=NM_073679.6
NC_003283.11	RefSeq	CDS	12272235	12272945	.	+	1	Parent=NM_073679.6
NC_003283.11	RefSeq	CDS	12272989	12273370	.	+	1	Parent=NM_073679.6
NC_003283.11	RefSeq	CDS	12273444	12273908	.	+	0	Parent=NM_073679.6
NC_003283.11	RefSeq	CDS	12273953	12274380	.	+	0	Parent=NM_073679.6
NC_003283.11	RefSeq	CDS	12274767	12275508	.	+	1	Parent=NM_073679.6
NC_003283.11	RefSeq	mRNA	12275570	12277046	.	-	.	ID=NM_001047660.4;geneID=4363106;gene_name=bnc-1
NC_003283.11	RefSeq	exon	12275570	12275954	.	-	.	Parent=NM_001047660.4
NC_003283.11	RefSeq	exon	12276661	12276889	.	-	.	Parent=NM_001047660.4
NC_003283.11	RefSeq	exon	12276934	12277046	.	-	.	Parent=NM_001047660.4
NC_003283.11	RefSeq	CDS	12275625	12275954	.	-	0	Parent=NM_001047660.4
NC_003283.11	RefSeq	CDS	12276661	12276889	.	-	1	Parent=NM_001047660.4
NC_003283.11	RefSeq	CDS	12276934	12276992	.	-	0	Parent=NM_001047660.4
NC_003283.11	RefSeq	transcript	12277081	12277131	.	-	.	ID=NR_069711.1;geneID=13215690;gene_name=F55C5.15
NC_003283.11	RefSeq	exon	12277081	12277131	.	-	.	Parent=NR_069711.1
NC_003283.11	RefSeq	mRNA	12279506	12281461	.	+	.	ID=rna-CELE_F55C5.6;geneID=186286;gene_name=F55C5.6
NC_003283.11	RefSeq	exon	12279506	12279562	.	+	.	Parent=rna-CELE_F55C5.6
NC_003283.11	RefSeq	exon	12279692	12279978	.	+	.	Parent=rna-CELE_F55C5.6
NC_003283.11	RefSeq	exon	12280059	12280290	.	+	.	Parent=rna-CELE_F55C5.6
NC_003283.11	RefSeq	exon	12280335	12280507	.	+	.	Parent=rna-CELE_F55C5.6
NC_003283.11	RefSeq	exon	12280542	12280845	.	+	.	Parent=rna-CELE_F55C5.6
NC_003283.11	RefSeq	exon	12281031	12281293	.	+	.	Parent=rna-CELE_F55C5.6
NC_003283.11	RefSeq	exon	12281341	12281461	.	+	.	Parent=rna-CELE_F55C5.6
NC_003283.11	RefSeq	CDS	12279506	12279562	.	+	0	Parent=rna-CELE_F55C5.6
NC_003283.11	RefSeq	CDS	12279692	12279978	.	+	0	Parent=rna-CELE_F55C5.6
NC_003283.11	RefSeq	CDS	12280059	12280290	.	+	1	Parent=rna-CELE_F55C5.6
NC_003283.11	RefSeq	CDS	12280335	12280507	.	+	0	Parent=rna-CELE_F55C5.6
NC_003283.11	RefSeq	CDS	12280542	12280845	.	+	1	Parent=rna-CELE_F55C5.6
NC_003283.11	RefSeq	CDS	12281031	12281293	.	+	0	Parent=rna-CELE_F55C5.6
NC_003283.11	RefSeq	CDS	12281341	12281461	.	+	1	Parent=rna-CELE_F55C5.6
NC_003283.11	RefSeq	mRNA	12283487	12284126	.	+	.	ID=NM_001028808.4;geneID=3565465;gene_name=F55C5.10
NC_003283.11	RefSeq	exon	12283487	12283571	.	+	.	Parent=NM_001028808.4
NC_003283.11	RefSeq	exon	12283619	12284126	.	+	.	Parent=NM_001028808.4
NC_003283.11	RefSeq	CDS	12283521	12283571	.	+	0	Parent=NM_001028808.4
NC_003283.11	RefSeq	CDS	12283619	12283999	.	+	0	Parent=NM_001028808.4
NC_003283.11	RefSeq	mRNA	12284060	12288615	.	-	.	ID=NM_073681.8;geneID=179685;gene_name=rskd-1
NC_003283.11	RefSeq	exon	12284060	12284479	.	-	.	Parent=NM_073681.8
NC_003283.11	RefSeq	exon	12284523	12285289	.	-	.	Parent=NM_073681.8
NC_003283.11	RefSeq	exon	12285341	12285994	.	-	.	Parent=NM_073681.8
NC_003283.11	RefSeq	exon	12286857	12286990	.	-	.	Parent=NM_073681.8
NC_003283.11	RefSeq	exon	12287035	12287167	.	-	.	Parent=NM_073681.8
NC_003283.11	RefSeq	exon	12287370	12287421	.	-	.	Parent=NM_073681.8
NC_003283.11	RefSeq	exon	12287468	12287568	.	-	.	Parent=NM_073681.8
NC_003283.11	RefSeq	exon	12287985	12288094	.	-	.	Parent=NM_073681.8
NC_003283.11	RefSeq	exon	12288199	12288463	.	-	.	Parent=NM_073681.8
NC_003283.11	RefSeq	exon	12288534	12288615	.	-	.	Parent=NM_073681.8
NC_003283.11	RefSeq	CDS	12284218	12284479	.	-	1	Parent=NM_073681.8
NC_003283.11	RefSeq	CDS	12284523	12285289	.	-	0	Parent=NM_073681.8
NC_003283.11	RefSeq	CDS	12285341	12285994	.	-	0	Parent=NM_073681.8
NC_003283.11	RefSeq	CDS	12286857	12286990	.	-	2	Parent=NM_073681.8
NC_003283.11	RefSeq	CDS	12287035	12287167	.	-	0	Parent=NM_073681.8
NC_003283.11	RefSeq	CDS	12287370	12287421	.	-	1	Parent=NM_073681.8
NC_003283.11	RefSeq	CDS	12287468	12287568	.	-	0	Parent=NM_073681.8
NC_003283.11	RefSeq	CDS	12287985	12288094	.	-	2	Parent=NM_073681.8
NC_003283.11	RefSeq	CDS	12288199	12288463	.	-	0	Parent=NM_073681.8
NC_003283.11	RefSeq	CDS	12288534	12288602	.	-	0	Parent=NM_073681.8
NC_003283.11	RefSeq	mRNA	12287213	12288615	.	-	.	ID=NM_001129485.3;geneID=179685;gene_name=rskd-1
NC_003283.11	RefSeq	exon	12287213	12287421	.	-	.	Parent=NM_001129485.3
NC_003283.11	RefSeq	exon	12287468	12287568	.	-	.	Parent=NM_001129485.3
NC_003283.11	RefSeq	exon	12287985	12288094	.	-	.	Parent=NM_001129485.3
NC_003283.11	RefSeq	exon	12288199	12288463	.	-	.	Parent=NM_001129485.3
NC_003283.11	RefSeq	exon	12288534	12288615	.	-	.	Parent=NM_001129485.3
NC_003283.11	RefSeq	CDS	12287352	12287421	.	-	1	Parent=NM_001129485.3
NC_003283.11	RefSeq	CDS	12287468	12287568	.	-	0	Parent=NM_001129485.3
NC_003283.11	RefSeq	CDS	12287985	12288094	.	-	2	Parent=NM_001129485.3
NC_003283.11	RefSeq	CDS	12288199	12288463	.	-	0	Parent=NM_001129485.3
NC_003283.11	RefSeq	CDS	12288534	12288602	.	-	0	Parent=NM_001129485.3
NC_003283.11	RefSeq	mRNA	12288922	12291658	.	-	.	ID=NM_073682.7;geneID=179686;gene_name=srpa-68
NC_003283.11	RefSeq	exon	12288922	12289501	.	-	.	Parent=NM_073682.7
NC_003283.11	RefSeq	exon	12289773	12290702	.	-	.	Parent=NM_073682.7
NC_003283.11	RefSeq	exon	12290746	12291057	.	-	.	Parent=NM_073682.7
NC_003283.11	RefSeq	exon	12291123	12291432	.	-	.	Parent=NM_073682.7
NC_003283.11	RefSeq	exon	12291478	12291536	.	-	.	Parent=NM_073682.7
NC_003283.11	RefSeq	exon	12291583	12291658	.	-	.	Parent=NM_073682.7
NC_003283.11	RefSeq	CDS	12289316	12289501	.	-	0	Parent=NM_073682.7
NC_003283.11	RefSeq	CDS	12289773	12290702	.	-	0	Parent=NM_073682.7
NC_003283.11	RefSeq	CDS	12290746	12291057	.	-	0	Parent=NM_073682.7
NC_003283.11	RefSeq	CDS	12291123	12291432	.	-	1	Parent=NM_073682.7
NC_003283.11	RefSeq	CDS	12291478	12291536	.	-	0	Parent=NM_073682.7
NC_003283.11	RefSeq	CDS	12291583	12291654	.	-	0	Parent=NM_073682.7
NC_003283.11	RefSeq	mRNA	12291861	12294196	.	+	.	ID=NM_073683.3;geneID=186287;gene_name=srh-16
NC_003283.11	RefSeq	exon	12291861	12292029	.	+	.	Parent=NM_073683.3
NC_003283.11	RefSeq	exon	12292078	12292257	.	+	.	Parent=NM_073683.3
NC_003283.11	RefSeq	exon	12292303	12292428	.	+	.	Parent=NM_073683.3
NC_003283.11	RefSeq	exon	12292477	12292622	.	+	.	Parent=NM_073683.3
NC_003283.11	RefSeq	exon	12292680	12292882	.	+	.	Parent=NM_073683.3
NC_003283.11	RefSeq	exon	12293229	12293459	.	+	.	Parent=NM_073683.3
NC_003283.11	RefSeq	exon	12293504	12293582	.	+	.	Parent=NM_073683.3
NC_003283.11	RefSeq	exon	12293630	12294196	.	+	.	Parent=NM_073683.3
NC_003283.11	RefSeq	CDS	12292214	12292257	.	+	0	Parent=NM_073683.3
NC_003283.11	RefSeq	CDS	12292303	12292428	.	+	1	Parent=NM_073683.3
NC_003283.11	RefSeq	CDS	12292477	12292622	.	+	1	Parent=NM_073683.3
NC_003283.11	RefSeq	CDS	12292680	12292882	.	+	2	Parent=NM_073683.3
NC_003283.11	RefSeq	CDS	12293229	12293459	.	+	0	Parent=NM_073683.3
NC_003283.11	RefSeq	CDS	12293504	12293582	.	+	0	Parent=NM_073683.3
NC_003283.11	RefSeq	CDS	12293630	12293802	.	+	2	Parent=NM_073683.3
NC_003283.11	RefSeq	transcript	12295614	12295739	.	-	.	ID=NR_069712.1;geneID=13215696;gene_name=F55C5.12
NC_003283.11	RefSeq	exon	12295614	12295739	.	-	.	Parent=NR_069712.1
NC_003283.11	RefSeq	transcript	12296887	12297125	.	-	.	ID=NR_069713.1;geneID=13215697;gene_name=F55C5.14
NC_003283.11	RefSeq	exon	12296887	12297125	.	-	.	Parent=NR_069713.1
NC_003283.11	RefSeq	transcript	12297356	12297489	.	+	.	ID=NR_069714.1;geneID=13215698;gene_name=F55C5.13
NC_003283.11	RefSeq	exon	12297356	12297489	.	+	.	Parent=NR_069714.1
NC_003283.11	RefSeq	transcript	12299929	12300049	.	+	.	ID=NR_069715.1;geneID=13215699;gene_name=F55C5.16
NC_003283.11	RefSeq	exon	12299929	12300049	.	+	.	Parent=NR_069715.1
NC_003283.11	RefSeq	mRNA	12302484	12306974	.	+	.	ID=NM_073684.6;geneID=179687;gene_name=frm-7
NC_003283.11	RefSeq	exon	12302484	12302762	.	+	.	Parent=NM_073684.6
NC_003283.11	RefSeq	exon	12303032	12303229	.	+	.	Parent=NM_073684.6
NC_003283.11	RefSeq	exon	12303292	12303374	.	+	.	Parent=NM_073684.6
NC_003283.11	RefSeq	exon	12303453	12303599	.	+	.	Parent=NM_073684.6
NC_003283.11	RefSeq	exon	12303867	12304432	.	+	.	Parent=NM_073684.6
NC_003283.11	RefSeq	exon	12304481	12304603	.	+	.	Parent=NM_073684.6
NC_003283.11	RefSeq	exon	12304650	12305377	.	+	.	Parent=NM_073684.6
NC_003283.11	RefSeq	exon	12305428	12305932	.	+	.	Parent=NM_073684.6
NC_003283.11	RefSeq	exon	12305982	12306234	.	+	.	Parent=NM_073684.6
NC_003283.11	RefSeq	exon	12306291	12306974	.	+	.	Parent=NM_073684.6
NC_003283.11	RefSeq	CDS	12302580	12302762	.	+	0	Parent=NM_073684.6
NC_003283.11	RefSeq	CDS	12303032	12303229	.	+	0	Parent=NM_073684.6
NC_003283.11	RefSeq	CDS	12303292	12303374	.	+	0	Parent=NM_073684.6
NC_003283.11	RefSeq	CDS	12303453	12303599	.	+	1	Parent=NM_073684.6
NC_003283.11	RefSeq	CDS	12303867	12304432	.	+	1	Parent=NM_073684.6
NC_003283.11	RefSeq	CDS	12304481	12304603	.	+	2	Parent=NM_073684.6
NC_003283.11	RefSeq	CDS	12304650	12305377	.	+	2	Parent=NM_073684.6
NC_003283.11	RefSeq	CDS	12305428	12305932	.	+	0	Parent=NM_073684.6
NC_003283.11	RefSeq	CDS	12305982	12306234	.	+	2	Parent=NM_073684.6
NC_003283.11	RefSeq	CDS	12306291	12306348	.	+	1	Parent=NM_073684.6
NC_003283.11	RefSeq	mRNA	12302541	12302579	.	+	.	ID=NM_001361772.1;geneID=36805018;gene_name=F55C5.17
NC_003283.11	RefSeq	exon	12302541	12302579	.	+	.	Parent=NM_001361772.1
NC_003283.11	RefSeq	CDS	12302541	12302579	.	+	0	Parent=NM_001361772.1
NC_003283.11	RefSeq	transcript	12303599	12303693	.	+	.	ID=NR_102082.1;geneID=24104342;gene_name=C51F7.4
NC_003283.11	RefSeq	exon	12303599	12303693	.	+	.	Parent=NR_102082.1
NC_003283.11	RefSeq	transcript	12303708	12303783	.	+	.	ID=NR_001522.1;geneID=353454;gene_name=C51F7.3
NC_003283.11	RefSeq	exon	12303708	12303783	.	+	.	Parent=NR_001522.1
NC_003283.11	RefSeq	mRNA	12307490	12308658	.	+	.	ID=NM_073685.1;geneID=183710;gene_name=srg-45
NC_003283.11	RefSeq	exon	12307490	12307733	.	+	.	Parent=NM_073685.1
NC_003283.11	RefSeq	exon	12307841	12307968	.	+	.	Parent=NM_073685.1
NC_003283.11	RefSeq	exon	12308014	12308154	.	+	.	Parent=NM_073685.1
NC_003283.11	RefSeq	exon	12308225	12308533	.	+	.	Parent=NM_073685.1
NC_003283.11	RefSeq	exon	12308581	12308658	.	+	.	Parent=NM_073685.1
NC_003283.11	RefSeq	CDS	12307490	12307733	.	+	0	Parent=NM_073685.1
NC_003283.11	RefSeq	CDS	12307841	12307968	.	+	2	Parent=NM_073685.1
NC_003283.11	RefSeq	CDS	12308014	12308154	.	+	0	Parent=NM_073685.1
NC_003283.11	RefSeq	CDS	12308225	12308533	.	+	0	Parent=NM_073685.1
NC_003283.11	RefSeq	CDS	12308581	12308658	.	+	0	Parent=NM_073685.1
NC_003283.11	RefSeq	mRNA	12308725	12310356	.	-	.	ID=NM_073686.4;geneID=187592;gene_name=hpo-30
NC_003283.11	RefSeq	exon	12308725	12308942	.	-	.	Parent=NM_073686.4
NC_003283.11	RefSeq	exon	12309030	12309187	.	-	.	Parent=NM_073686.4
NC_003283.11	RefSeq	exon	12309244	12309509	.	-	.	Parent=NM_073686.4
NC_003283.11	RefSeq	exon	12309925	12310032	.	-	.	Parent=NM_073686.4
NC_003283.11	RefSeq	exon	12310077	12310188	.	-	.	Parent=NM_073686.4
NC_003283.11	RefSeq	exon	12310241	12310356	.	-	.	Parent=NM_073686.4
NC_003283.11	RefSeq	CDS	12308849	12308942	.	-	1	Parent=NM_073686.4
NC_003283.11	RefSeq	CDS	12309030	12309187	.	-	0	Parent=NM_073686.4
NC_003283.11	RefSeq	CDS	12309244	12309509	.	-	2	Parent=NM_073686.4
NC_003283.11	RefSeq	CDS	12309925	12310032	.	-	2	Parent=NM_073686.4
NC_003283.11	RefSeq	CDS	12310077	12310188	.	-	0	Parent=NM_073686.4
NC_003283.11	RefSeq	CDS	12310241	12310342	.	-	0	Parent=NM_073686.4
NC_003283.11	RefSeq	transcript	12310411	12310480	.	+	.	ID=NR_069716.1;geneID=13215704;gene_name=R04F11.24
NC_003283.11	RefSeq	exon	12310411	12310480	.	+	.	Parent=NR_069716.1
NC_003283.11	RefSeq	transcript	12312386	12312439	.	+	.	ID=NR_069717.1;geneID=13215705;gene_name=R04F11.20
NC_003283.11	RefSeq	exon	12312386	12312439	.	+	.	Parent=NR_069717.1
NC_003283.11	RefSeq	transcript	12312386	12312439	.	-	.	ID=NR_069718.1;geneID=13215706;gene_name=R04F11.22
NC_003283.11	RefSeq	exon	12312386	12312439	.	-	.	Parent=NR_069718.1
NC_003283.11	RefSeq	mRNA	12314919	12317180	.	-	.	ID=NM_073687.4;geneID=179688;gene_name=R04F11.3
NC_003283.11	RefSeq	exon	12314919	12315276	.	-	.	Parent=NM_073687.4
NC_003283.11	RefSeq	exon	12316127	12317031	.	-	.	Parent=NM_073687.4
NC_003283.11	RefSeq	exon	12317080	12317180	.	-	.	Parent=NM_073687.4
NC_003283.11	RefSeq	CDS	12315125	12315276	.	-	2	Parent=NM_073687.4
NC_003283.11	RefSeq	CDS	12316127	12317031	.	-	1	Parent=NM_073687.4
NC_003283.11	RefSeq	CDS	12317080	12317180	.	-	0	Parent=NM_073687.4
NC_003283.11	RefSeq	mRNA	12317278	12318019	.	-	.	ID=NM_073688.4;geneID=179689;gene_name=R04F11.5
NC_003283.11	RefSeq	exon	12317278	12317654	.	-	.	Parent=NM_073688.4
NC_003283.11	RefSeq	exon	12317700	12317837	.	-	.	Parent=NM_073688.4
NC_003283.11	RefSeq	exon	12317881	12318019	.	-	.	Parent=NM_073688.4
NC_003283.11	RefSeq	CDS	12317374	12317654	.	-	2	Parent=NM_073688.4
NC_003283.11	RefSeq	CDS	12317700	12317837	.	-	2	Parent=NM_073688.4
NC_003283.11	RefSeq	CDS	12317881	12318019	.	-	0	Parent=NM_073688.4
NC_003283.11	RefSeq	mRNA	12318627	12320229	.	+	.	ID=NM_001383420.2;geneID=179690;gene_name=R04F11.2
NC_003283.11	RefSeq	exon	12318627	12318741	.	+	.	Parent=NM_001383420.2
NC_003283.11	RefSeq	exon	12318924	12319063	.	+	.	Parent=NM_001383420.2
NC_003283.11	RefSeq	exon	12319927	12320229	.	+	.	Parent=NM_001383420.2
NC_003283.11	RefSeq	CDS	12318627	12318741	.	+	0	Parent=NM_001383420.2
NC_003283.11	RefSeq	CDS	12318924	12319063	.	+	2	Parent=NM_001383420.2
NC_003283.11	RefSeq	CDS	12319927	12319995	.	+	0	Parent=NM_001383420.2
NC_003283.11	RefSeq	mRNA	12320170	12332117	.	-	.	ID=NM_073690.10;geneID=192077;gene_name=twk-13
NC_003283.11	RefSeq	exon	12320170	12320668	.	-	.	Parent=NM_073690.10
NC_003283.11	RefSeq	exon	12320734	12321094	.	-	.	Parent=NM_073690.10
NC_003283.11	RefSeq	exon	12321920	12322012	.	-	.	Parent=NM_073690.10
NC_003283.11	RefSeq	exon	12322059	12322154	.	-	.	Parent=NM_073690.10
NC_003283.11	RefSeq	exon	12322366	12322500	.	-	.	Parent=NM_073690.10
NC_003283.11	RefSeq	exon	12323065	12323337	.	-	.	Parent=NM_073690.10
NC_003283.11	RefSeq	exon	12323387	12323503	.	-	.	Parent=NM_073690.10
NC_003283.11	RefSeq	exon	12324468	12324610	.	-	.	Parent=NM_073690.10
NC_003283.11	RefSeq	exon	12324666	12324808	.	-	.	Parent=NM_073690.10
NC_003283.11	RefSeq	exon	12325135	12325218	.	-	.	Parent=NM_073690.10
NC_003283.11	RefSeq	exon	12326467	12326575	.	-	.	Parent=NM_073690.10
NC_003283.11	RefSeq	exon	12332077	12332117	.	-	.	Parent=NM_073690.10
NC_003283.11	RefSeq	CDS	12320560	12320668	.	-	1	Parent=NM_073690.10
NC_003283.11	RefSeq	CDS	12320734	12321094	.	-	2	Parent=NM_073690.10
NC_003283.11	RefSeq	CDS	12321920	12322012	.	-	2	Parent=NM_073690.10
NC_003283.11	RefSeq	CDS	12322059	12322154	.	-	2	Parent=NM_073690.10
NC_003283.11	RefSeq	CDS	12322366	12322500	.	-	2	Parent=NM_073690.10
NC_003283.11	RefSeq	CDS	12323065	12323337	.	-	2	Parent=NM_073690.10
NC_003283.11	RefSeq	CDS	12323387	12323503	.	-	2	Parent=NM_073690.10
NC_003283.11	RefSeq	CDS	12324468	12324610	.	-	1	Parent=NM_073690.10
NC_003283.11	RefSeq	CDS	12324666	12324808	.	-	0	Parent=NM_073690.10
NC_003283.11	RefSeq	CDS	12325135	12325218	.	-	0	Parent=NM_073690.10
NC_003283.11	RefSeq	CDS	12326467	12326575	.	-	1	Parent=NM_073690.10
NC_003283.11	RefSeq	CDS	12332077	12332117	.	-	0	Parent=NM_073690.10
NC_003283.11	RefSeq	mRNA	12320172	12337994	.	-	.	ID=NM_001276939.4;geneID=192077;gene_name=twk-13
NC_003283.11	RefSeq	exon	12320172	12320668	.	-	.	Parent=NM_001276939.4
NC_003283.11	RefSeq	exon	12320734	12321094	.	-	.	Parent=NM_001276939.4
NC_003283.11	RefSeq	exon	12321920	12322012	.	-	.	Parent=NM_001276939.4
NC_003283.11	RefSeq	exon	12322059	12322154	.	-	.	Parent=NM_001276939.4
NC_003283.11	RefSeq	exon	12322366	12322500	.	-	.	Parent=NM_001276939.4
NC_003283.11	RefSeq	exon	12323065	12323337	.	-	.	Parent=NM_001276939.4
NC_003283.11	RefSeq	exon	12323387	12323503	.	-	.	Parent=NM_001276939.4
NC_003283.11	RefSeq	exon	12324468	12324610	.	-	.	Parent=NM_001276939.4
NC_003283.11	RefSeq	exon	12324666	12324808	.	-	.	Parent=NM_001276939.4
NC_003283.11	RefSeq	exon	12325135	12325218	.	-	.	Parent=NM_001276939.4
NC_003283.11	RefSeq	exon	12326467	12326575	.	-	.	Parent=NM_001276939.4
NC_003283.11	RefSeq	exon	12335823	12335903	.	-	.	Parent=NM_001276939.4
NC_003283.11	RefSeq	exon	12337648	12337766	.	-	.	Parent=NM_001276939.4
NC_003283.11	RefSeq	exon	12337928	12337994	.	-	.	Parent=NM_001276939.4
NC_003283.11	RefSeq	CDS	12320560	12320668	.	-	1	Parent=NM_001276939.4
NC_003283.11	RefSeq	CDS	12320734	12321094	.	-	2	Parent=NM_001276939.4
NC_003283.11	RefSeq	CDS	12321920	12322012	.	-	2	Parent=NM_001276939.4
NC_003283.11	RefSeq	CDS	12322059	12322154	.	-	2	Parent=NM_001276939.4
NC_003283.11	RefSeq	CDS	12322366	12322500	.	-	2	Parent=NM_001276939.4
NC_003283.11	RefSeq	CDS	12323065	12323337	.	-	2	Parent=NM_001276939.4
NC_003283.11	RefSeq	CDS	12323387	12323503	.	-	2	Parent=NM_001276939.4
NC_003283.11	RefSeq	CDS	12324468	12324610	.	-	1	Parent=NM_001276939.4
NC_003283.11	RefSeq	CDS	12324666	12324808	.	-	0	Parent=NM_001276939.4
NC_003283.11	RefSeq	CDS	12325135	12325218	.	-	0	Parent=NM_001276939.4
NC_003283.11	RefSeq	CDS	12326467	12326575	.	-	1	Parent=NM_001276939.4
NC_003283.11	RefSeq	CDS	12335823	12335903	.	-	1	Parent=NM_001276939.4
NC_003283.11	RefSeq	CDS	12337648	12337742	.	-	0	Parent=NM_001276939.4
NC_003283.11	RefSeq	mRNA	12320173	12328727	.	-	.	ID=NM_001129512.4;geneID=192077;gene_name=twk-13
NC_003283.11	RefSeq	exon	12320173	12320668	.	-	.	Parent=NM_001129512.4
NC_003283.11	RefSeq	exon	12320734	12321094	.	-	.	Parent=NM_001129512.4
NC_003283.11	RefSeq	exon	12321920	12322012	.	-	.	Parent=NM_001129512.4
NC_003283.11	RefSeq	exon	12322059	12322154	.	-	.	Parent=NM_001129512.4
NC_003283.11	RefSeq	exon	12322366	12322500	.	-	.	Parent=NM_001129512.4
NC_003283.11	RefSeq	exon	12323065	12323337	.	-	.	Parent=NM_001129512.4
NC_003283.11	RefSeq	exon	12323387	12323503	.	-	.	Parent=NM_001129512.4
NC_003283.11	RefSeq	exon	12324468	12324610	.	-	.	Parent=NM_001129512.4
NC_003283.11	RefSeq	exon	12324666	12324808	.	-	.	Parent=NM_001129512.4
NC_003283.11	RefSeq	exon	12325135	12325218	.	-	.	Parent=NM_001129512.4
NC_003283.11	RefSeq	exon	12326467	12326575	.	-	.	Parent=NM_001129512.4
NC_003283.11	RefSeq	exon	12328216	12328727	.	-	.	Parent=NM_001129512.4
NC_003283.11	RefSeq	CDS	12320560	12320668	.	-	1	Parent=NM_001129512.4
NC_003283.11	RefSeq	CDS	12320734	12321094	.	-	2	Parent=NM_001129512.4
NC_003283.11	RefSeq	CDS	12321920	12322012	.	-	2	Parent=NM_001129512.4
NC_003283.11	RefSeq	CDS	12322059	12322154	.	-	2	Parent=NM_001129512.4
NC_003283.11	RefSeq	CDS	12322366	12322500	.	-	2	Parent=NM_001129512.4
NC_003283.11	RefSeq	CDS	12323065	12323337	.	-	2	Parent=NM_001129512.4
NC_003283.11	RefSeq	CDS	12323387	12323503	.	-	2	Parent=NM_001129512.4
NC_003283.11	RefSeq	CDS	12324468	12324610	.	-	1	Parent=NM_001129512.4
NC_003283.11	RefSeq	CDS	12324666	12324808	.	-	0	Parent=NM_001129512.4
NC_003283.11	RefSeq	CDS	12325135	12325218	.	-	0	Parent=NM_001129512.4
NC_003283.11	RefSeq	CDS	12326467	12326575	.	-	1	Parent=NM_001129512.4
NC_003283.11	RefSeq	CDS	12328216	12328430	.	-	0	Parent=NM_001129512.4
NC_003283.11	RefSeq	mRNA	12320560	12336705	.	-	.	ID=NM_001276940.3;geneID=192077;gene_name=twk-13
NC_003283.11	RefSeq	exon	12320560	12320668	.	-	.	Parent=NM_001276940.3
NC_003283.11	RefSeq	exon	12320734	12321094	.	-	.	Parent=NM_001276940.3
NC_003283.11	RefSeq	exon	12321920	12322012	.	-	.	Parent=NM_001276940.3
NC_003283.11	RefSeq	exon	12322059	12322154	.	-	.	Parent=NM_001276940.3
NC_003283.11	RefSeq	exon	12322366	12322500	.	-	.	Parent=NM_001276940.3
NC_003283.11	RefSeq	exon	12323065	12323337	.	-	.	Parent=NM_001276940.3
NC_003283.11	RefSeq	exon	12323387	12323503	.	-	.	Parent=NM_001276940.3
NC_003283.11	RefSeq	exon	12324468	12324610	.	-	.	Parent=NM_001276940.3
NC_003283.11	RefSeq	exon	12324666	12324808	.	-	.	Parent=NM_001276940.3
NC_003283.11	RefSeq	exon	12325135	12325218	.	-	.	Parent=NM_001276940.3
NC_003283.11	RefSeq	exon	12326467	12326575	.	-	.	Parent=NM_001276940.3
NC_003283.11	RefSeq	exon	12335823	12335903	.	-	.	Parent=NM_001276940.3
NC_003283.11	RefSeq	exon	12336677	12336705	.	-	.	Parent=NM_001276940.3
NC_003283.11	RefSeq	CDS	12320560	12320668	.	-	1	Parent=NM_001276940.3
NC_003283.11	RefSeq	CDS	12320734	12321094	.	-	2	Parent=NM_001276940.3
NC_003283.11	RefSeq	CDS	12321920	12322012	.	-	2	Parent=NM_001276940.3
NC_003283.11	RefSeq	CDS	12322059	12322154	.	-	2	Parent=NM_001276940.3
NC_003283.11	RefSeq	CDS	12322366	12322500	.	-	2	Parent=NM_001276940.3
NC_003283.11	RefSeq	CDS	12323065	12323337	.	-	2	Parent=NM_001276940.3
NC_003283.11	RefSeq	CDS	12323387	12323503	.	-	2	Parent=NM_001276940.3
NC_003283.11	RefSeq	CDS	12324468	12324610	.	-	1	Parent=NM_001276940.3
NC_003283.11	RefSeq	CDS	12324666	12324808	.	-	0	Parent=NM_001276940.3
NC_003283.11	RefSeq	CDS	12325135	12325218	.	-	0	Parent=NM_001276940.3
NC_003283.11	RefSeq	CDS	12326467	12326575	.	-	1	Parent=NM_001276940.3
NC_003283.11	RefSeq	CDS	12335823	12335903	.	-	1	Parent=NM_001276940.3
NC_003283.11	RefSeq	CDS	12336677	12336705	.	-	0	Parent=NM_001276940.3
NC_003283.11	RefSeq	transcript	12323249	12323269	.	-	.	ID=NR_069719.1;geneID=13215711;gene_name=21ur-13221
NC_003283.11	RefSeq	exon	12323249	12323269	.	-	.	Parent=NR_069719.1
NC_003283.11	RefSeq	transcript	12323636	12323693	.	-	.	ID=NR_069720.1;geneID=13215712;gene_name=R04F11.15
NC_003283.11	RefSeq	exon	12323636	12323693	.	-	.	Parent=NR_069720.1
NC_003283.11	RefSeq	transcript	12325562	12325769	.	-	.	ID=NR_069721.1;geneID=13215713;gene_name=R04F11.19
NC_003283.11	RefSeq	exon	12325562	12325769	.	-	.	Parent=NR_069721.1
NC_003283.11	RefSeq	transcript	12325636	12325770	.	+	.	ID=NR_069722.1;geneID=13215714;gene_name=R04F11.14
NC_003283.11	RefSeq	exon	12325636	12325770	.	+	.	Parent=NR_069722.1
NC_003283.11	RefSeq	transcript	12325992	12326137	.	+	.	ID=NR_069723.1;geneID=13215715;gene_name=R04F11.16
NC_003283.11	RefSeq	exon	12325992	12326137	.	+	.	Parent=NR_069723.1
NC_003283.11	RefSeq	transcript	12326708	12326899	.	-	.	ID=NR_069724.1;geneID=13215716;gene_name=R04F11.7
NC_003283.11	RefSeq	exon	12326708	12326899	.	-	.	Parent=NR_069724.1
NC_003283.11	RefSeq	transcript	12326709	12326900	.	+	.	ID=NR_069725.1;geneID=13215717;gene_name=R04F11.10
NC_003283.11	RefSeq	exon	12326709	12326900	.	+	.	Parent=NR_069725.1
NC_003283.11	RefSeq	transcript	12327090	12327157	.	+	.	ID=NR_069726.1;geneID=13215718;gene_name=R04F11.23
NC_003283.11	RefSeq	exon	12327090	12327157	.	+	.	Parent=NR_069726.1
NC_003283.11	RefSeq	transcript	12327198	12327295	.	-	.	ID=NR_069727.1;geneID=13215719;gene_name=R04F11.26
NC_003283.11	RefSeq	exon	12327198	12327295	.	-	.	Parent=NR_069727.1
NC_003283.11	RefSeq	transcript	12329163	12329299	.	-	.	ID=NR_069728.1;geneID=13215720;gene_name=R04F11.25
NC_003283.11	RefSeq	exon	12329163	12329299	.	-	.	Parent=NR_069728.1
NC_003283.11	RefSeq	transcript	12330458	12330606	.	-	.	ID=NR_069729.1;geneID=13215721;gene_name=R04F11.27
NC_003283.11	RefSeq	exon	12330458	12330606	.	-	.	Parent=NR_069729.1
NC_003283.11	RefSeq	transcript	12331965	12332037	.	-	.	ID=rna-CELE_R04F11.T1;geneID=187593;gene_name=R04F11.t1
NC_003283.11	RefSeq	exon	12331965	12332037	.	-	.	Parent=rna-CELE_R04F11.T1
NC_003283.11	RefSeq	transcript	12334521	12334658	.	+	.	ID=NR_069730.1;geneID=13215723;gene_name=R04F11.8
NC_003283.11	RefSeq	exon	12334521	12334658	.	+	.	Parent=NR_069730.1
NC_003283.11	RefSeq	transcript	12335176	12335444	.	+	.	ID=NR_069731.1;geneID=13215724;gene_name=R04F11.11
NC_003283.11	RefSeq	exon	12335176	12335444	.	+	.	Parent=NR_069731.1
NC_003283.11	RefSeq	transcript	12335252	12335394	.	-	.	ID=NR_069732.1;geneID=13215725;gene_name=R04F11.9
NC_003283.11	RefSeq	exon	12335252	12335394	.	-	.	Parent=NR_069732.1
NC_003283.11	RefSeq	transcript	12336698	12336908	.	+	.	ID=NR_069733.1;geneID=13215726;gene_name=R04F11.18
NC_003283.11	RefSeq	exon	12336698	12336908	.	+	.	Parent=NR_069733.1
NC_003283.11	RefSeq	transcript	12338853	12338968	.	-	.	ID=NR_069734.1;geneID=13215727;gene_name=R04F11.12
NC_003283.11	RefSeq	exon	12338853	12338968	.	-	.	Parent=NR_069734.1
NC_003283.11	RefSeq	transcript	12338893	12339022	.	+	.	ID=NR_069735.1;geneID=13215728;gene_name=R04F11.13
NC_003283.11	RefSeq	exon	12338893	12339022	.	+	.	Parent=NR_069735.1
NC_003283.11	RefSeq	transcript	12340153	12340352	.	+	.	ID=NR_069736.1;geneID=13215729;gene_name=R04F11.17
NC_003283.11	RefSeq	exon	12340153	12340352	.	+	.	Parent=NR_069736.1
NC_003283.11	RefSeq	transcript	12340578	12340636	.	-	.	ID=NR_069737.1;geneID=13215730;gene_name=R04F11.21
NC_003283.11	RefSeq	exon	12340578	12340636	.	-	.	Parent=NR_069737.1
NC_003283.11	RefSeq	transcript	12340807	12340936	.	-	.	ID=NR_069738.1;geneID=13215731;gene_name=F23H12.18
NC_003283.11	RefSeq	exon	12340807	12340936	.	-	.	Parent=NR_069738.1
NC_003283.11	RefSeq	transcript	12342079	12342275	.	+	.	ID=NR_069739.1;geneID=13215732;gene_name=F23H12.17
NC_003283.11	RefSeq	exon	12342079	12342275	.	+	.	Parent=NR_069739.1
NC_003283.11	RefSeq	mRNA	12342314	12343469	.	-	.	ID=NM_073691.6;geneID=179691;gene_name=tomm-20
NC_003283.11	RefSeq	exon	12342314	12342612	.	-	.	Parent=NM_073691.6
NC_003283.11	RefSeq	exon	12342970	12343262	.	-	.	Parent=NM_073691.6
NC_003283.11	RefSeq	exon	12343326	12343469	.	-	.	Parent=NM_073691.6
NC_003283.11	RefSeq	CDS	12342481	12342612	.	-	0	Parent=NM_073691.6
NC_003283.11	RefSeq	CDS	12342970	12343262	.	-	2	Parent=NM_073691.6
NC_003283.11	RefSeq	CDS	12343326	12343467	.	-	0	Parent=NM_073691.6
NC_003283.11	RefSeq	mRNA	12344188	12345908	.	-	.	ID=NM_073692.6;geneID=179692;gene_name=snb-2
NC_003283.11	RefSeq	exon	12344188	12344530	.	-	.	Parent=NM_073692.6
NC_003283.11	RefSeq	exon	12344860	12345000	.	-	.	Parent=NM_073692.6
NC_003283.11	RefSeq	exon	12345773	12345908	.	-	.	Parent=NM_073692.6
NC_003283.11	RefSeq	CDS	12344462	12344530	.	-	0	Parent=NM_073692.6
NC_003283.11	RefSeq	CDS	12344860	12345000	.	-	0	Parent=NM_073692.6
NC_003283.11	RefSeq	CDS	12345773	12345907	.	-	0	Parent=NM_073692.6
NC_003283.11	RefSeq	mRNA	12345145	12350465	.	+	.	ID=NM_073693.6;geneID=184911;gene_name=F23H12.3
NC_003283.11	RefSeq	exon	12345145	12345278	.	+	.	Parent=NM_073693.6
NC_003283.11	RefSeq	exon	12345937	12346076	.	+	.	Parent=NM_073693.6
NC_003283.11	RefSeq	exon	12348330	12348431	.	+	.	Parent=NM_073693.6
NC_003283.11	RefSeq	exon	12348721	12348837	.	+	.	Parent=NM_073693.6
NC_003283.11	RefSeq	exon	12350149	12350465	.	+	.	Parent=NM_073693.6
NC_003283.11	RefSeq	CDS	12345957	12346076	.	+	0	Parent=NM_073693.6
NC_003283.11	RefSeq	CDS	12348330	12348431	.	+	0	Parent=NM_073693.6
NC_003283.11	RefSeq	CDS	12348721	12348837	.	+	0	Parent=NM_073693.6
NC_003283.11	RefSeq	CDS	12350149	12350361	.	+	0	Parent=NM_073693.6
NC_003283.11	RefSeq	mRNA	12348084	12350465	.	+	.	ID=NM_001129456.3;geneID=184911;gene_name=F23H12.3
NC_003283.11	RefSeq	exon	12348084	12348276	.	+	.	Parent=NM_001129456.3
NC_003283.11	RefSeq	exon	12348330	12348431	.	+	.	Parent=NM_001129456.3
NC_003283.11	RefSeq	exon	12348721	12348837	.	+	.	Parent=NM_001129456.3
NC_003283.11	RefSeq	exon	12350149	12350465	.	+	.	Parent=NM_001129456.3
NC_003283.11	RefSeq	CDS	12348211	12348276	.	+	0	Parent=NM_001129456.3
NC_003283.11	RefSeq	CDS	12348330	12348431	.	+	0	Parent=NM_001129456.3
NC_003283.11	RefSeq	CDS	12348721	12348837	.	+	0	Parent=NM_001129456.3
NC_003283.11	RefSeq	CDS	12350149	12350361	.	+	0	Parent=NM_001129456.3
NC_003283.11	RefSeq	transcript	12351289	12351426	.	-	.	ID=NR_069740.1;geneID=13215736;gene_name=F23H12.20
NC_003283.11	RefSeq	exon	12351289	12351426	.	-	.	Parent=NR_069740.1
NC_003283.11	RefSeq	transcript	12351396	12351832	.	+	.	ID=NR_102083.1;geneID=24104476;gene_name=F23H12.21
NC_003283.11	RefSeq	exon	12351396	12351634	.	+	.	Parent=NR_102083.1
NC_003283.11	RefSeq	exon	12351723	12351832	.	+	.	Parent=NR_102083.1
NC_003283.11	RefSeq	mRNA	12352745	12354320	.	+	.	ID=NM_001269483.3;geneID=179693;gene_name=sqt-3
NC_003283.11	RefSeq	exon	12352745	12353182	.	+	.	Parent=NM_001269483.3
NC_003283.11	RefSeq	exon	12353285	12353976	.	+	.	Parent=NM_001269483.3
NC_003283.11	RefSeq	exon	12354029	12354320	.	+	.	Parent=NM_001269483.3
NC_003283.11	RefSeq	CDS	12353021	12353182	.	+	0	Parent=NM_001269483.3
NC_003283.11	RefSeq	CDS	12353285	12353976	.	+	0	Parent=NM_001269483.3
NC_003283.11	RefSeq	CDS	12354029	12354080	.	+	1	Parent=NM_001269483.3
NC_003283.11	RefSeq	transcript	12352814	12352957	.	-	.	ID=NR_069741.1;geneID=13215737;gene_name=F23H12.13
NC_003283.11	RefSeq	exon	12352814	12352957	.	-	.	Parent=NR_069741.1
NC_003283.11	RefSeq	mRNA	12353321	12354080	.	+	.	ID=NM_001269484.3;geneID=179693;gene_name=sqt-3
NC_003283.11	RefSeq	exon	12353321	12353976	.	+	.	Parent=NM_001269484.3
NC_003283.11	RefSeq	exon	12354029	12354080	.	+	.	Parent=NM_001269484.3
NC_003283.11	RefSeq	CDS	12353321	12353976	.	+	0	Parent=NM_001269484.3
NC_003283.11	RefSeq	CDS	12354029	12354080	.	+	1	Parent=NM_001269484.3
NC_003283.11	RefSeq	mRNA	12356256	12357309	.	+	.	ID=rna-CELE_F23H12.11;geneID=13215739;gene_name=F23H12.11
NC_003283.11	RefSeq	exon	12356256	12357309	.	+	.	Parent=rna-CELE_F23H12.11
NC_003283.11	RefSeq	CDS	12356256	12357309	.	+	0	Parent=rna-CELE_F23H12.11
NC_003283.11	RefSeq	transcript	12357455	12357602	.	-	.	ID=NR_069742.1;geneID=13215740;gene_name=F23H12.19
NC_003283.11	RefSeq	exon	12357455	12357602	.	-	.	Parent=NR_069742.1
NC_003283.11	RefSeq	transcript	12357743	12357875	.	-	.	ID=NR_069743.1;geneID=13215741;gene_name=F23H12.14
NC_003283.11	RefSeq	exon	12357743	12357875	.	-	.	Parent=NR_069743.1
NC_003283.11	RefSeq	transcript	12358068	12358214	.	+	.	ID=NR_069744.1;geneID=13215742;gene_name=F23H12.12
NC_003283.11	RefSeq	exon	12358068	12358214	.	+	.	Parent=NR_069744.1
NC_003283.11	RefSeq	transcript	12358424	12358606	.	-	.	ID=NR_069745.1;geneID=13215743;gene_name=F23H12.16
NC_003283.11	RefSeq	exon	12358424	12358606	.	-	.	Parent=NR_069745.1
NC_003283.11	RefSeq	mRNA	12358647	12363681	.	+	.	ID=NM_073695.6;geneID=179695;gene_name=F23H12.5
NC_003283.11	RefSeq	exon	12358647	12358774	.	+	.	Parent=NM_073695.6
NC_003283.11	RefSeq	exon	12359202	12359323	.	+	.	Parent=NM_073695.6
NC_003283.11	RefSeq	exon	12359518	12359650	.	+	.	Parent=NM_073695.6
NC_003283.11	RefSeq	exon	12359869	12359940	.	+	.	Parent=NM_073695.6
NC_003283.11	RefSeq	exon	12359985	12361153	.	+	.	Parent=NM_073695.6
NC_003283.11	RefSeq	exon	12361198	12361275	.	+	.	Parent=NM_073695.6
NC_003283.11	RefSeq	exon	12361983	12362327	.	+	.	Parent=NM_073695.6
NC_003283.11	RefSeq	exon	12362753	12362873	.	+	.	Parent=NM_073695.6
NC_003283.11	RefSeq	exon	12362921	12363028	.	+	.	Parent=NM_073695.6
NC_003283.11	RefSeq	exon	12363234	12363681	.	+	.	Parent=NM_073695.6
NC_003283.11	RefSeq	CDS	12358705	12358774	.	+	0	Parent=NM_073695.6
NC_003283.11	RefSeq	CDS	12359202	12359323	.	+	2	Parent=NM_073695.6
NC_003283.11	RefSeq	CDS	12359518	12359650	.	+	0	Parent=NM_073695.6
NC_003283.11	RefSeq	CDS	12359869	12359940	.	+	2	Parent=NM_073695.6
NC_003283.11	RefSeq	CDS	12359985	12361153	.	+	2	Parent=NM_073695.6
NC_003283.11	RefSeq	CDS	12361198	12361275	.	+	0	Parent=NM_073695.6
NC_003283.11	RefSeq	CDS	12361983	12362327	.	+	0	Parent=NM_073695.6
NC_003283.11	RefSeq	CDS	12362753	12362873	.	+	0	Parent=NM_073695.6
NC_003283.11	RefSeq	CDS	12362921	12363028	.	+	2	Parent=NM_073695.6
NC_003283.11	RefSeq	CDS	12363234	12363424	.	+	2	Parent=NM_073695.6
NC_003283.11	RefSeq	mRNA	12361301	12361744	.	-	.	ID=NM_182351.6;geneID=259653;gene_name=fipr-1
NC_003283.11	RefSeq	exon	12361301	12361632	.	-	.	Parent=NM_182351.6
NC_003283.11	RefSeq	exon	12361689	12361744	.	-	.	Parent=NM_182351.6
NC_003283.11	RefSeq	CDS	12361419	12361632	.	-	1	Parent=NM_182351.6
NC_003283.11	RefSeq	CDS	12361689	12361702	.	-	0	Parent=NM_182351.6
NC_003283.11	RefSeq	mRNA	12363754	12369537	.	-	.	ID=NM_073696.3;geneID=191646;gene_name=gcy-13
NC_003283.11	RefSeq	exon	12363754	12363810	.	-	.	Parent=NM_073696.3
NC_003283.11	RefSeq	exon	12363856	12363950	.	-	.	Parent=NM_073696.3
NC_003283.11	RefSeq	exon	12363997	12364165	.	-	.	Parent=NM_073696.3
NC_003283.11	RefSeq	exon	12364210	12364314	.	-	.	Parent=NM_073696.3
NC_003283.11	RefSeq	exon	12364930	12364998	.	-	.	Parent=NM_073696.3
NC_003283.11	RefSeq	exon	12365043	12365166	.	-	.	Parent=NM_073696.3
NC_003283.11	RefSeq	exon	12366199	12366339	.	-	.	Parent=NM_073696.3
NC_003283.11	RefSeq	exon	12366590	12366776	.	-	.	Parent=NM_073696.3
NC_003283.11	RefSeq	exon	12366892	12367041	.	-	.	Parent=NM_073696.3
NC_003283.11	RefSeq	exon	12367090	12367234	.	-	.	Parent=NM_073696.3
NC_003283.11	RefSeq	exon	12367323	12367988	.	-	.	Parent=NM_073696.3
NC_003283.11	RefSeq	exon	12368033	12368299	.	-	.	Parent=NM_073696.3
NC_003283.11	RefSeq	exon	12368350	12368576	.	-	.	Parent=NM_073696.3
NC_003283.11	RefSeq	exon	12368657	12368782	.	-	.	Parent=NM_073696.3
NC_003283.11	RefSeq	exon	12368832	12369049	.	-	.	Parent=NM_073696.3
NC_003283.11	RefSeq	exon	12369101	12369233	.	-	.	Parent=NM_073696.3
NC_003283.11	RefSeq	exon	12369283	12369392	.	-	.	Parent=NM_073696.3
NC_003283.11	RefSeq	exon	12369440	12369537	.	-	.	Parent=NM_073696.3
NC_003283.11	RefSeq	CDS	12363754	12363810	.	-	0	Parent=NM_073696.3
NC_003283.11	RefSeq	CDS	12363856	12363950	.	-	2	Parent=NM_073696.3
NC_003283.11	RefSeq	CDS	12363997	12364165	.	-	0	Parent=NM_073696.3
NC_003283.11	RefSeq	CDS	12364210	12364314	.	-	0	Parent=NM_073696.3
NC_003283.11	RefSeq	CDS	12364930	12364998	.	-	0	Parent=NM_073696.3
NC_003283.11	RefSeq	CDS	12365043	12365166	.	-	1	Parent=NM_073696.3
NC_003283.11	RefSeq	CDS	12366199	12366339	.	-	1	Parent=NM_073696.3
NC_003283.11	RefSeq	CDS	12366590	12366776	.	-	2	Parent=NM_073696.3
NC_003283.11	RefSeq	CDS	12366892	12367041	.	-	2	Parent=NM_073696.3
NC_003283.11	RefSeq	CDS	12367090	12367234	.	-	0	Parent=NM_073696.3
NC_003283.11	RefSeq	CDS	12367323	12367988	.	-	0	Parent=NM_073696.3
NC_003283.11	RefSeq	CDS	12368033	12368299	.	-	0	Parent=NM_073696.3
NC_003283.11	RefSeq	CDS	12368350	12368576	.	-	2	Parent=NM_073696.3
NC_003283.11	RefSeq	CDS	12368657	12368782	.	-	2	Parent=NM_073696.3
NC_003283.11	RefSeq	CDS	12368832	12369049	.	-	1	Parent=NM_073696.3
NC_003283.11	RefSeq	CDS	12369101	12369233	.	-	2	Parent=NM_073696.3
NC_003283.11	RefSeq	CDS	12369283	12369392	.	-	1	Parent=NM_073696.3
NC_003283.11	RefSeq	CDS	12369440	12369537	.	-	0	Parent=NM_073696.3
NC_003283.11	RefSeq	mRNA	12365348	12365869	.	+	.	ID=NM_182350.8;geneID=179696;gene_name=fipr-2
NC_003283.11	RefSeq	exon	12365348	12365468	.	+	.	Parent=NM_182350.8
NC_003283.11	RefSeq	exon	12365519	12365869	.	+	.	Parent=NM_182350.8
NC_003283.11	RefSeq	CDS	12365455	12365468	.	+	0	Parent=NM_182350.8
NC_003283.11	RefSeq	CDS	12365519	12365723	.	+	1	Parent=NM_182350.8
NC_003283.11	RefSeq	mRNA	12365569	12365826	.	+	.	ID=NM_001136422.4;geneID=179696;gene_name=fipr-2
NC_003283.11	RefSeq	exon	12365569	12365826	.	+	.	Parent=NM_001136422.4
NC_003283.11	RefSeq	CDS	12365569	12365826	.	+	0	Parent=NM_001136422.4
NC_003283.11	RefSeq	transcript	12370042	12370181	.	-	.	ID=NR_069746.1;geneID=13215748;gene_name=F23H12.15
NC_003283.11	RefSeq	exon	12370042	12370181	.	-	.	Parent=NR_069746.1
NC_003283.11	RefSeq	mRNA	12371686	12372969	.	+	.	ID=NM_073697.3;geneID=184912;gene_name=F23H12.7
NC_003283.11	RefSeq	exon	12371686	12371829	.	+	.	Parent=NM_073697.3
NC_003283.11	RefSeq	exon	12371912	12372069	.	+	.	Parent=NM_073697.3
NC_003283.11	RefSeq	exon	12372536	12372667	.	+	.	Parent=NM_073697.3
NC_003283.11	RefSeq	exon	12372712	12372969	.	+	.	Parent=NM_073697.3
NC_003283.11	RefSeq	CDS	12371730	12371829	.	+	0	Parent=NM_073697.3
NC_003283.11	RefSeq	CDS	12371912	12372069	.	+	2	Parent=NM_073697.3
NC_003283.11	RefSeq	CDS	12372536	12372667	.	+	0	Parent=NM_073697.3
NC_003283.11	RefSeq	CDS	12372712	12372870	.	+	0	Parent=NM_073697.3
NC_003283.11	RefSeq	mRNA	12372593	12372870	.	+	.	ID=NM_001307779.1;geneID=184912;gene_name=F23H12.7
NC_003283.11	RefSeq	exon	12372593	12372667	.	+	.	Parent=NM_001307779.1
NC_003283.11	RefSeq	exon	12372712	12372870	.	+	.	Parent=NM_001307779.1
NC_003283.11	RefSeq	CDS	12372593	12372667	.	+	0	Parent=NM_001307779.1
NC_003283.11	RefSeq	CDS	12372712	12372870	.	+	0	Parent=NM_001307779.1
NC_003283.11	RefSeq	mRNA	12373663	12374263	.	-	.	ID=NM_001347270.3;geneID=13215750;gene_name=F23H12.10
NC_003283.11	RefSeq	exon	12373663	12373918	.	-	.	Parent=NM_001347270.3
NC_003283.11	RefSeq	exon	12373998	12374099	.	-	.	Parent=NM_001347270.3
NC_003283.11	RefSeq	exon	12374151	12374263	.	-	.	Parent=NM_001347270.3
NC_003283.11	RefSeq	CDS	12373904	12373918	.	-	0	Parent=NM_001347270.3
NC_003283.11	RefSeq	CDS	12373998	12374099	.	-	0	Parent=NM_001347270.3
NC_003283.11	RefSeq	CDS	12374151	12374231	.	-	0	Parent=NM_001347270.3
NC_003283.11	RefSeq	mRNA	12377556	12378934	.	+	.	ID=NM_073698.4;geneID=186843;gene_name=K01D12.1
NC_003283.11	RefSeq	exon	12377556	12377625	.	+	.	Parent=NM_073698.4
NC_003283.11	RefSeq	exon	12377672	12377871	.	+	.	Parent=NM_073698.4
NC_003283.11	RefSeq	exon	12377947	12378135	.	+	.	Parent=NM_073698.4
NC_003283.11	RefSeq	exon	12378181	12378322	.	+	.	Parent=NM_073698.4
NC_003283.11	RefSeq	exon	12378436	12378934	.	+	.	Parent=NM_073698.4
NC_003283.11	RefSeq	CDS	12377589	12377625	.	+	0	Parent=NM_073698.4
NC_003283.11	RefSeq	CDS	12377672	12377871	.	+	2	Parent=NM_073698.4
NC_003283.11	RefSeq	CDS	12377947	12378135	.	+	0	Parent=NM_073698.4
NC_003283.11	RefSeq	CDS	12378181	12378322	.	+	0	Parent=NM_073698.4
NC_003283.11	RefSeq	CDS	12378436	12378812	.	+	2	Parent=NM_073698.4
NC_003283.11	RefSeq	mRNA	12381254	12385623	.	+	.	ID=rna-CELE_K01D12.3;geneID=186844;gene_name=K01D12.3
NC_003283.11	RefSeq	exon	12381254	12381287	.	+	.	Parent=rna-CELE_K01D12.3
NC_003283.11	RefSeq	exon	12381334	12381567	.	+	.	Parent=rna-CELE_K01D12.3
NC_003283.11	RefSeq	exon	12384386	12384706	.	+	.	Parent=rna-CELE_K01D12.3
NC_003283.11	RefSeq	exon	12384773	12384892	.	+	.	Parent=rna-CELE_K01D12.3
NC_003283.11	RefSeq	exon	12384936	12385004	.	+	.	Parent=rna-CELE_K01D12.3
NC_003283.11	RefSeq	exon	12385054	12385195	.	+	.	Parent=rna-CELE_K01D12.3
NC_003283.11	RefSeq	exon	12385239	12385623	.	+	.	Parent=rna-CELE_K01D12.3
NC_003283.11	RefSeq	CDS	12381254	12381287	.	+	0	Parent=rna-CELE_K01D12.3
NC_003283.11	RefSeq	CDS	12381334	12381567	.	+	2	Parent=rna-CELE_K01D12.3
NC_003283.11	RefSeq	CDS	12384386	12384706	.	+	2	Parent=rna-CELE_K01D12.3
NC_003283.11	RefSeq	CDS	12384773	12384892	.	+	2	Parent=rna-CELE_K01D12.3
NC_003283.11	RefSeq	CDS	12384936	12385004	.	+	2	Parent=rna-CELE_K01D12.3
NC_003283.11	RefSeq	CDS	12385054	12385195	.	+	2	Parent=rna-CELE_K01D12.3
NC_003283.11	RefSeq	CDS	12385239	12385623	.	+	1	Parent=rna-CELE_K01D12.3
NC_003283.11	RefSeq	mRNA	12386454	12386708	.	+	.	ID=NM_001380783.1;geneID=179698;gene_name=K01D12.15
NC_003283.11	RefSeq	exon	12386454	12386708	.	+	.	Parent=NM_001380783.1
NC_003283.11	RefSeq	CDS	12386454	12386708	.	+	0	Parent=NM_001380783.1
NC_003283.11	RefSeq	transcript	12386732	12386752	.	-	.	ID=NR_069747.1;geneID=13215755;gene_name=21ur-10895
NC_003283.11	RefSeq	exon	12386732	12386752	.	-	.	Parent=NR_069747.1
NC_003283.11	RefSeq	mRNA	12387039	12394744	.	-	.	ID=NM_001276941.4;geneID=179699;gene_name=twk-14
NC_003283.11	RefSeq	exon	12387039	12387502	.	-	.	Parent=NM_001276941.4
NC_003283.11	RefSeq	exon	12387561	12387751	.	-	.	Parent=NM_001276941.4
NC_003283.11	RefSeq	exon	12387825	12387899	.	-	.	Parent=NM_001276941.4
NC_003283.11	RefSeq	exon	12387950	12388108	.	-	.	Parent=NM_001276941.4
NC_003283.11	RefSeq	exon	12388294	12388392	.	-	.	Parent=NM_001276941.4
NC_003283.11	RefSeq	exon	12388466	12388788	.	-	.	Parent=NM_001276941.4
NC_003283.11	RefSeq	exon	12390083	12390226	.	-	.	Parent=NM_001276941.4
NC_003283.11	RefSeq	exon	12390526	12390594	.	-	.	Parent=NM_001276941.4
NC_003283.11	RefSeq	exon	12394599	12394744	.	-	.	Parent=NM_001276941.4
NC_003283.11	RefSeq	CDS	12387282	12387502	.	-	2	Parent=NM_001276941.4
NC_003283.11	RefSeq	CDS	12387561	12387751	.	-	1	Parent=NM_001276941.4
NC_003283.11	RefSeq	CDS	12387825	12387899	.	-	1	Parent=NM_001276941.4
NC_003283.11	RefSeq	CDS	12387950	12388108	.	-	1	Parent=NM_001276941.4
NC_003283.11	RefSeq	CDS	12388294	12388392	.	-	1	Parent=NM_001276941.4
NC_003283.11	RefSeq	CDS	12388466	12388788	.	-	0	Parent=NM_001276941.4
NC_003283.11	RefSeq	CDS	12390083	12390226	.	-	0	Parent=NM_001276941.4
NC_003283.11	RefSeq	CDS	12390526	12390594	.	-	0	Parent=NM_001276941.4
NC_003283.11	RefSeq	CDS	12394599	12394673	.	-	0	Parent=NM_001276941.4
NC_003283.11	RefSeq	mRNA	12387041	12395706	.	-	.	ID=NM_001380785.1;geneID=179699;gene_name=twk-14
NC_003283.11	RefSeq	exon	12387041	12387502	.	-	.	Parent=NM_001380785.1
NC_003283.11	RefSeq	exon	12387561	12387751	.	-	.	Parent=NM_001380785.1
NC_003283.11	RefSeq	exon	12387825	12387899	.	-	.	Parent=NM_001380785.1
NC_003283.11	RefSeq	exon	12387950	12388108	.	-	.	Parent=NM_001380785.1
NC_003283.11	RefSeq	exon	12388294	12388392	.	-	.	Parent=NM_001380785.1
NC_003283.11	RefSeq	exon	12388466	12388788	.	-	.	Parent=NM_001380785.1
NC_003283.11	RefSeq	exon	12390083	12390226	.	-	.	Parent=NM_001380785.1
NC_003283.11	RefSeq	exon	12390526	12390630	.	-	.	Parent=NM_001380785.1
NC_003283.11	RefSeq	exon	12395619	12395706	.	-	.	Parent=NM_001380785.1
NC_003283.11	RefSeq	CDS	12387282	12387502	.	-	2	Parent=NM_001380785.1
NC_003283.11	RefSeq	CDS	12387561	12387751	.	-	1	Parent=NM_001380785.1
NC_003283.11	RefSeq	CDS	12387825	12387899	.	-	1	Parent=NM_001380785.1
NC_003283.11	RefSeq	CDS	12387950	12388108	.	-	1	Parent=NM_001380785.1
NC_003283.11	RefSeq	CDS	12388294	12388392	.	-	1	Parent=NM_001380785.1
NC_003283.11	RefSeq	CDS	12388466	12388788	.	-	0	Parent=NM_001380785.1
NC_003283.11	RefSeq	CDS	12390083	12390226	.	-	0	Parent=NM_001380785.1
NC_003283.11	RefSeq	CDS	12390526	12390630	.	-	0	Parent=NM_001380785.1
NC_003283.11	RefSeq	mRNA	12387282	12395693	.	-	.	ID=NM_001380784.1;geneID=179699;gene_name=twk-14
NC_003283.11	RefSeq	exon	12387282	12387502	.	-	.	Parent=NM_001380784.1
NC_003283.11	RefSeq	exon	12387561	12387751	.	-	.	Parent=NM_001380784.1
NC_003283.11	RefSeq	exon	12387825	12387899	.	-	.	Parent=NM_001380784.1
NC_003283.11	RefSeq	exon	12387950	12388108	.	-	.	Parent=NM_001380784.1
NC_003283.11	RefSeq	exon	12388294	12388392	.	-	.	Parent=NM_001380784.1
NC_003283.11	RefSeq	exon	12388466	12388788	.	-	.	Parent=NM_001380784.1
NC_003283.11	RefSeq	exon	12390083	12390226	.	-	.	Parent=NM_001380784.1
NC_003283.11	RefSeq	exon	12390526	12390630	.	-	.	Parent=NM_001380784.1
NC_003283.11	RefSeq	exon	12395619	12395693	.	-	.	Parent=NM_001380784.1
NC_003283.11	RefSeq	CDS	12387282	12387502	.	-	2	Parent=NM_001380784.1
NC_003283.11	RefSeq	CDS	12387561	12387751	.	-	1	Parent=NM_001380784.1
NC_003283.11	RefSeq	CDS	12387825	12387899	.	-	1	Parent=NM_001380784.1
NC_003283.11	RefSeq	CDS	12387950	12388108	.	-	1	Parent=NM_001380784.1
NC_003283.11	RefSeq	CDS	12388294	12388392	.	-	1	Parent=NM_001380784.1
NC_003283.11	RefSeq	CDS	12388466	12388788	.	-	0	Parent=NM_001380784.1
NC_003283.11	RefSeq	CDS	12390083	12390226	.	-	0	Parent=NM_001380784.1
NC_003283.11	RefSeq	CDS	12390526	12390630	.	-	0	Parent=NM_001380784.1
NC_003283.11	RefSeq	CDS	12395619	12395693	.	-	0	Parent=NM_001380784.1
NC_003283.11	RefSeq	transcript	12390880	12391063	.	+	.	ID=NR_069748.1;geneID=13215757;gene_name=K01D12.17
NC_003283.11	RefSeq	exon	12390880	12391063	.	+	.	Parent=NR_069748.1
NC_003283.11	RefSeq	transcript	12390928	12391063	.	-	.	ID=NR_069749.1;geneID=13215758;gene_name=K01D12.19
NC_003283.11	RefSeq	exon	12390928	12391063	.	-	.	Parent=NR_069749.1
NC_003283.11	RefSeq	mRNA	12397845	12398783	.	+	.	ID=NM_073703.5;geneID=186845;gene_name=K01D12.5
NC_003283.11	RefSeq	exon	12397845	12398534	.	+	.	Parent=NM_073703.5
NC_003283.11	RefSeq	exon	12398580	12398783	.	+	.	Parent=NM_073703.5
NC_003283.11	RefSeq	CDS	12397850	12398534	.	+	0	Parent=NM_073703.5
NC_003283.11	RefSeq	CDS	12398580	12398707	.	+	2	Parent=NM_073703.5
NC_003283.11	RefSeq	mRNA	12398753	12400859	.	-	.	ID=NM_073704.7;geneID=179700;gene_name=miga-1
NC_003283.11	RefSeq	exon	12398753	12399108	.	-	.	Parent=NM_073704.7
NC_003283.11	RefSeq	exon	12399157	12399648	.	-	.	Parent=NM_073704.7
NC_003283.11	RefSeq	exon	12399744	12400060	.	-	.	Parent=NM_073704.7
NC_003283.11	RefSeq	exon	12400105	12400514	.	-	.	Parent=NM_073704.7
NC_003283.11	RefSeq	exon	12400587	12400684	.	-	.	Parent=NM_073704.7
NC_003283.11	RefSeq	exon	12400736	12400859	.	-	.	Parent=NM_073704.7
NC_003283.11	RefSeq	CDS	12398956	12399108	.	-	0	Parent=NM_073704.7
NC_003283.11	RefSeq	CDS	12399157	12399648	.	-	0	Parent=NM_073704.7
NC_003283.11	RefSeq	CDS	12399744	12400060	.	-	2	Parent=NM_073704.7
NC_003283.11	RefSeq	CDS	12400105	12400514	.	-	1	Parent=NM_073704.7
NC_003283.11	RefSeq	CDS	12400587	12400684	.	-	0	Parent=NM_073704.7
NC_003283.11	RefSeq	CDS	12400736	12400765	.	-	0	Parent=NM_073704.7
NC_003283.11	RefSeq	mRNA	12400767	12400814	.	-	.	ID=NM_001361773.1;geneID=36805025;gene_name=K01D12.20
NC_003283.11	RefSeq	exon	12400767	12400814	.	-	.	Parent=NM_001361773.1
NC_003283.11	RefSeq	CDS	12400767	12400814	.	-	0	Parent=NM_001361773.1
NC_003283.11	RefSeq	mRNA	12401229	12401483	.	-	.	ID=NM_001380786.1;geneID=179701;gene_name=K01D12.7
NC_003283.11	RefSeq	exon	12401229	12401483	.	-	.	Parent=NM_001380786.1
NC_003283.11	RefSeq	CDS	12401229	12401483	.	-	0	Parent=NM_001380786.1
NC_003283.11	RefSeq	transcript	12401328	12401477	.	+	.	ID=NR_069750.1;geneID=13215762;gene_name=K01D12.18
NC_003283.11	RefSeq	exon	12401328	12401477	.	+	.	Parent=NR_069750.1
NC_003283.11	RefSeq	mRNA	12402655	12403234	.	+	.	ID=NM_073706.6;geneID=186846;gene_name=K01D12.8
NC_003283.11	RefSeq	exon	12402655	12402778	.	+	.	Parent=NM_073706.6
NC_003283.11	RefSeq	exon	12402850	12403234	.	+	.	Parent=NM_073706.6
NC_003283.11	RefSeq	CDS	12402667	12402778	.	+	0	Parent=NM_073706.6
NC_003283.11	RefSeq	CDS	12402850	12403157	.	+	2	Parent=NM_073706.6
NC_003283.11	RefSeq	mRNA	12403956	12404644	.	-	.	ID=NM_073707.5;geneID=186847;gene_name=K01D12.9
NC_003283.11	RefSeq	exon	12403956	12404364	.	-	.	Parent=NM_073707.5
NC_003283.11	RefSeq	exon	12404519	12404644	.	-	.	Parent=NM_073707.5
NC_003283.11	RefSeq	CDS	12404147	12404364	.	-	2	Parent=NM_073707.5
NC_003283.11	RefSeq	CDS	12404519	12404630	.	-	0	Parent=NM_073707.5
NC_003283.11	RefSeq	mRNA	12406229	12407169	.	+	.	ID=NM_073708.5;geneID=186848;gene_name=K01D12.10
NC_003283.11	RefSeq	exon	12406229	12406334	.	+	.	Parent=NM_073708.5
NC_003283.11	RefSeq	exon	12406378	12406932	.	+	.	Parent=NM_073708.5
NC_003283.11	RefSeq	exon	12406979	12407169	.	+	.	Parent=NM_073708.5
NC_003283.11	RefSeq	CDS	12406229	12406334	.	+	0	Parent=NM_073708.5
NC_003283.11	RefSeq	CDS	12406378	12406932	.	+	2	Parent=NM_073708.5
NC_003283.11	RefSeq	CDS	12406979	12407001	.	+	2	Parent=NM_073708.5
NC_003283.11	RefSeq	mRNA	12407366	12408625	.	-	.	ID=NM_073709.7;geneID=259654;gene_name=cdr-4
NC_003283.11	RefSeq	exon	12407366	12407588	.	-	.	Parent=NM_073709.7
NC_003283.11	RefSeq	exon	12407633	12407888	.	-	.	Parent=NM_073709.7
NC_003283.11	RefSeq	exon	12407996	12408063	.	-	.	Parent=NM_073709.7
NC_003283.11	RefSeq	exon	12408117	12408239	.	-	.	Parent=NM_073709.7
NC_003283.11	RefSeq	exon	12408284	12408415	.	-	.	Parent=NM_073709.7
NC_003283.11	RefSeq	exon	12408464	12408625	.	-	.	Parent=NM_073709.7
NC_003283.11	RefSeq	CDS	12407439	12407588	.	-	0	Parent=NM_073709.7
NC_003283.11	RefSeq	CDS	12407633	12407888	.	-	1	Parent=NM_073709.7
NC_003283.11	RefSeq	CDS	12407996	12408063	.	-	0	Parent=NM_073709.7
NC_003283.11	RefSeq	CDS	12408117	12408239	.	-	0	Parent=NM_073709.7
NC_003283.11	RefSeq	CDS	12408284	12408415	.	-	0	Parent=NM_073709.7
NC_003283.11	RefSeq	CDS	12408464	12408568	.	-	0	Parent=NM_073709.7
NC_003283.11	RefSeq	mRNA	12409415	12410513	.	-	.	ID=NM_001307734.3;geneID=24104699;gene_name=hrg-2
NC_003283.11	RefSeq	exon	12409415	12409564	.	-	.	Parent=NM_001307734.3
NC_003283.11	RefSeq	exon	12409609	12409740	.	-	.	Parent=NM_001307734.3
NC_003283.11	RefSeq	exon	12409789	12409912	.	-	.	Parent=NM_001307734.3
NC_003283.11	RefSeq	exon	12409955	12410022	.	-	.	Parent=NM_001307734.3
NC_003283.11	RefSeq	exon	12410068	12410322	.	-	.	Parent=NM_001307734.3
NC_003283.11	RefSeq	exon	12410371	12410513	.	-	.	Parent=NM_001307734.3
NC_003283.11	RefSeq	CDS	12409415	12409564	.	-	0	Parent=NM_001307734.3
NC_003283.11	RefSeq	CDS	12409609	12409740	.	-	0	Parent=NM_001307734.3
NC_003283.11	RefSeq	CDS	12409789	12409912	.	-	1	Parent=NM_001307734.3
NC_003283.11	RefSeq	CDS	12409955	12410022	.	-	0	Parent=NM_001307734.3
NC_003283.11	RefSeq	CDS	12410068	12410322	.	-	0	Parent=NM_001307734.3
NC_003283.11	RefSeq	CDS	12410371	12410481	.	-	0	Parent=NM_001307734.3
NC_003283.11	RefSeq	mRNA	12410879	12412113	.	-	.	ID=NM_001307735.3;geneID=24104698;gene_name=cdr-7
NC_003283.11	RefSeq	exon	12410879	12411395	.	-	.	Parent=NM_001307735.3
NC_003283.11	RefSeq	exon	12411449	12411516	.	-	.	Parent=NM_001307735.3
NC_003283.11	RefSeq	exon	12411570	12411692	.	-	.	Parent=NM_001307735.3
NC_003283.11	RefSeq	exon	12411737	12411868	.	-	.	Parent=NM_001307735.3
NC_003283.11	RefSeq	exon	12411924	12412113	.	-	.	Parent=NM_001307735.3
NC_003283.11	RefSeq	CDS	12410987	12411395	.	-	1	Parent=NM_001307735.3
NC_003283.11	RefSeq	CDS	12411449	12411516	.	-	0	Parent=NM_001307735.3
NC_003283.11	RefSeq	CDS	12411570	12411692	.	-	0	Parent=NM_001307735.3
NC_003283.11	RefSeq	CDS	12411737	12411868	.	-	0	Parent=NM_001307735.3
NC_003283.11	RefSeq	CDS	12411924	12412034	.	-	0	Parent=NM_001307735.3
NC_003283.11	RefSeq	mRNA	12410987	12412034	.	-	.	ID=NM_001307795.3;geneID=24104698;gene_name=cdr-7
NC_003283.11	RefSeq	exon	12410987	12411395	.	-	.	Parent=NM_001307795.3
NC_003283.11	RefSeq	exon	12411449	12411516	.	-	.	Parent=NM_001307795.3
NC_003283.11	RefSeq	exon	12411570	12411692	.	-	.	Parent=NM_001307795.3
NC_003283.11	RefSeq	exon	12411734	12411868	.	-	.	Parent=NM_001307795.3
NC_003283.11	RefSeq	exon	12411924	12412034	.	-	.	Parent=NM_001307795.3
NC_003283.11	RefSeq	CDS	12410987	12411395	.	-	1	Parent=NM_001307795.3
NC_003283.11	RefSeq	CDS	12411449	12411516	.	-	0	Parent=NM_001307795.3
NC_003283.11	RefSeq	CDS	12411570	12411692	.	-	0	Parent=NM_001307795.3
NC_003283.11	RefSeq	CDS	12411734	12411868	.	-	0	Parent=NM_001307795.3
NC_003283.11	RefSeq	CDS	12411924	12412034	.	-	0	Parent=NM_001307795.3
NC_003283.11	RefSeq	mRNA	12412487	12413701	.	-	.	ID=NM_073712.7;geneID=179703;gene_name=cdr-6
NC_003283.11	RefSeq	exon	12412487	12412722	.	-	.	Parent=NM_073712.7
NC_003283.11	RefSeq	exon	12412769	12413024	.	-	.	Parent=NM_073712.7
NC_003283.11	RefSeq	exon	12413119	12413186	.	-	.	Parent=NM_073712.7
NC_003283.11	RefSeq	exon	12413240	12413362	.	-	.	Parent=NM_073712.7
NC_003283.11	RefSeq	exon	12413408	12413539	.	-	.	Parent=NM_073712.7
NC_003283.11	RefSeq	exon	12413594	12413701	.	-	.	Parent=NM_073712.7
NC_003283.11	RefSeq	CDS	12412573	12412722	.	-	0	Parent=NM_073712.7
NC_003283.11	RefSeq	CDS	12412769	12413024	.	-	1	Parent=NM_073712.7
NC_003283.11	RefSeq	CDS	12413119	12413186	.	-	0	Parent=NM_073712.7
NC_003283.11	RefSeq	CDS	12413240	12413362	.	-	0	Parent=NM_073712.7
NC_003283.11	RefSeq	CDS	12413408	12413539	.	-	0	Parent=NM_073712.7
NC_003283.11	RefSeq	CDS	12413594	12413698	.	-	0	Parent=NM_073712.7
NC_003283.11	RefSeq	mRNA	12414656	12415709	.	-	.	ID=NM_073713.5;geneID=183779;gene_name=cdr-2
NC_003283.11	RefSeq	exon	12414656	12414833	.	-	.	Parent=NM_073713.5
NC_003283.11	RefSeq	exon	12414882	12415140	.	-	.	Parent=NM_073713.5
NC_003283.11	RefSeq	exon	12415185	12415252	.	-	.	Parent=NM_073713.5
NC_003283.11	RefSeq	exon	12415299	12415421	.	-	.	Parent=NM_073713.5
NC_003283.11	RefSeq	exon	12415468	12415709	.	-	.	Parent=NM_073713.5
NC_003283.11	RefSeq	CDS	12414684	12414833	.	-	0	Parent=NM_073713.5
NC_003283.11	RefSeq	CDS	12414882	12415140	.	-	1	Parent=NM_073713.5
NC_003283.11	RefSeq	CDS	12415185	12415252	.	-	0	Parent=NM_073713.5
NC_003283.11	RefSeq	CDS	12415299	12415421	.	-	0	Parent=NM_073713.5
NC_003283.11	RefSeq	CDS	12415468	12415704	.	-	0	Parent=NM_073713.5
NC_003283.11	RefSeq	mRNA	12416358	12417377	.	-	.	ID=NM_073714.2;geneID=183780;gene_name=cdr-3
NC_003283.11	RefSeq	exon	12416358	12416507	.	-	.	Parent=NM_073714.2
NC_003283.11	RefSeq	exon	12416557	12416815	.	-	.	Parent=NM_073714.2
NC_003283.11	RefSeq	exon	12416861	12416928	.	-	.	Parent=NM_073714.2
NC_003283.11	RefSeq	exon	12416974	12417096	.	-	.	Parent=NM_073714.2
NC_003283.11	RefSeq	exon	12417141	12417377	.	-	.	Parent=NM_073714.2
NC_003283.11	RefSeq	CDS	12416358	12416507	.	-	0	Parent=NM_073714.2
NC_003283.11	RefSeq	CDS	12416557	12416815	.	-	1	Parent=NM_073714.2
NC_003283.11	RefSeq	CDS	12416861	12416928	.	-	0	Parent=NM_073714.2
NC_003283.11	RefSeq	CDS	12416974	12417096	.	-	0	Parent=NM_073714.2
NC_003283.11	RefSeq	CDS	12417141	12417377	.	-	0	Parent=NM_073714.2
NC_003283.11	RefSeq	mRNA	12418592	12419428	.	+	.	ID=NM_073715.4;geneID=179704;gene_name=C54D10.3
NC_003283.11	RefSeq	exon	12418592	12418674	.	+	.	Parent=NM_073715.4
NC_003283.11	RefSeq	exon	12418727	12418867	.	+	.	Parent=NM_073715.4
NC_003283.11	RefSeq	exon	12418918	12419015	.	+	.	Parent=NM_073715.4
NC_003283.11	RefSeq	exon	12419064	12419142	.	+	.	Parent=NM_073715.4
NC_003283.11	RefSeq	exon	12419196	12419428	.	+	.	Parent=NM_073715.4
NC_003283.11	RefSeq	CDS	12418602	12418674	.	+	0	Parent=NM_073715.4
NC_003283.11	RefSeq	CDS	12418727	12418867	.	+	2	Parent=NM_073715.4
NC_003283.11	RefSeq	CDS	12418918	12419015	.	+	2	Parent=NM_073715.4
NC_003283.11	RefSeq	CDS	12419064	12419142	.	+	0	Parent=NM_073715.4
NC_003283.11	RefSeq	CDS	12419196	12419323	.	+	2	Parent=NM_073715.4
NC_003283.11	RefSeq	mRNA	12419413	12420943	.	-	.	ID=NM_073716.6;geneID=183781;gene_name=C54D10.4
NC_003283.11	RefSeq	exon	12419413	12419689	.	-	.	Parent=NM_073716.6
NC_003283.11	RefSeq	exon	12419739	12419966	.	-	.	Parent=NM_073716.6
NC_003283.11	RefSeq	exon	12420012	12420098	.	-	.	Parent=NM_073716.6
NC_003283.11	RefSeq	exon	12420145	12420344	.	-	.	Parent=NM_073716.6
NC_003283.11	RefSeq	exon	12420575	12420805	.	-	.	Parent=NM_073716.6
NC_003283.11	RefSeq	exon	12420851	12420943	.	-	.	Parent=NM_073716.6
NC_003283.11	RefSeq	CDS	12419501	12419689	.	-	0	Parent=NM_073716.6
NC_003283.11	RefSeq	CDS	12419739	12419966	.	-	0	Parent=NM_073716.6
NC_003283.11	RefSeq	CDS	12420012	12420098	.	-	0	Parent=NM_073716.6
NC_003283.11	RefSeq	CDS	12420145	12420344	.	-	2	Parent=NM_073716.6
NC_003283.11	RefSeq	CDS	12420575	12420805	.	-	2	Parent=NM_073716.6
NC_003283.11	RefSeq	CDS	12420851	12420911	.	-	0	Parent=NM_073716.6
NC_003283.11	RefSeq	transcript	12420849	12420917	.	+	.	ID=NR_069751.1;geneID=13215772;gene_name=C54D10.16
NC_003283.11	RefSeq	exon	12420849	12420917	.	+	.	Parent=NR_069751.1
NC_003283.11	RefSeq	transcript	12421557	12421696	.	+	.	ID=NR_069752.1;geneID=13215773;gene_name=C54D10.19
NC_003283.11	RefSeq	exon	12421557	12421696	.	+	.	Parent=NR_069752.1
NC_003283.11	RefSeq	transcript	12421557	12421696	.	-	.	ID=NR_069753.1;geneID=13215774;gene_name=C54D10.18
NC_003283.11	RefSeq	exon	12421557	12421696	.	-	.	Parent=NR_069753.1
NC_003283.11	RefSeq	transcript	12424731	12424870	.	+	.	ID=NR_069755.1;geneID=13215776;gene_name=C54D10.20
NC_003283.11	RefSeq	exon	12424731	12424870	.	+	.	Parent=NR_069755.1
NC_003283.11	RefSeq	transcript	12424731	12424898	.	-	.	ID=NR_069754.1;geneID=13215775;gene_name=C54D10.17
NC_003283.11	RefSeq	exon	12424731	12424898	.	-	.	Parent=NR_069754.1
NC_003283.11	RefSeq	transcript	12428392	12428470	.	-	.	ID=NR_069756.1;geneID=13215777;gene_name=C54D10.15
NC_003283.11	RefSeq	exon	12428392	12428470	.	-	.	Parent=NR_069756.1
NC_003283.11	RefSeq	mRNA	12429339	12431348	.	+	.	ID=NM_073717.3;geneID=183782;gene_name=C54D10.5
NC_003283.11	RefSeq	exon	12429339	12429428	.	+	.	Parent=NM_073717.3
NC_003283.11	RefSeq	exon	12429479	12429589	.	+	.	Parent=NM_073717.3
NC_003283.11	RefSeq	exon	12429978	12430097	.	+	.	Parent=NM_073717.3
NC_003283.11	RefSeq	exon	12430155	12430282	.	+	.	Parent=NM_073717.3
NC_003283.11	RefSeq	exon	12430329	12430493	.	+	.	Parent=NM_073717.3
NC_003283.11	RefSeq	exon	12430543	12430769	.	+	.	Parent=NM_073717.3
NC_003283.11	RefSeq	exon	12430818	12430950	.	+	.	Parent=NM_073717.3
NC_003283.11	RefSeq	exon	12430998	12431348	.	+	.	Parent=NM_073717.3
NC_003283.11	RefSeq	CDS	12429357	12429428	.	+	0	Parent=NM_073717.3
NC_003283.11	RefSeq	CDS	12429479	12429589	.	+	0	Parent=NM_073717.3
NC_003283.11	RefSeq	CDS	12429978	12430097	.	+	0	Parent=NM_073717.3
NC_003283.11	RefSeq	CDS	12430155	12430282	.	+	0	Parent=NM_073717.3
NC_003283.11	RefSeq	CDS	12430329	12430493	.	+	1	Parent=NM_073717.3
NC_003283.11	RefSeq	CDS	12430543	12430769	.	+	1	Parent=NM_073717.3
NC_003283.11	RefSeq	CDS	12430818	12430950	.	+	2	Parent=NM_073717.3
NC_003283.11	RefSeq	CDS	12430998	12431196	.	+	1	Parent=NM_073717.3
NC_003283.11	RefSeq	mRNA	12431370	12432289	.	-	.	ID=NM_001129420.4;geneID=6418712;gene_name=C54D10.13
NC_003283.11	RefSeq	exon	12431370	12431522	.	-	.	Parent=NM_001129420.4
NC_003283.11	RefSeq	exon	12431569	12431782	.	-	.	Parent=NM_001129420.4
NC_003283.11	RefSeq	exon	12432148	12432289	.	-	.	Parent=NM_001129420.4
NC_003283.11	RefSeq	CDS	12431390	12431522	.	-	1	Parent=NM_001129420.4
NC_003283.11	RefSeq	CDS	12431569	12431782	.	-	2	Parent=NM_001129420.4
NC_003283.11	RefSeq	CDS	12432148	12432190	.	-	0	Parent=NM_001129420.4
NC_003283.11	RefSeq	mRNA	12432365	12433817	.	-	.	ID=NM_073718.4;geneID=183783;gene_name=srh-25
NC_003283.11	RefSeq	exon	12432365	12432450	.	-	.	Parent=NM_073718.4
NC_003283.11	RefSeq	exon	12432492	12432623	.	-	.	Parent=NM_073718.4
NC_003283.11	RefSeq	exon	12432670	12432751	.	-	.	Parent=NM_073718.4
NC_003283.11	RefSeq	exon	12432834	12433258	.	-	.	Parent=NM_073718.4
NC_003283.11	RefSeq	exon	12433305	12433450	.	-	.	Parent=NM_073718.4
NC_003283.11	RefSeq	exon	12433642	12433817	.	-	.	Parent=NM_073718.4
NC_003283.11	RefSeq	CDS	12432365	12432450	.	-	2	Parent=NM_073718.4
NC_003283.11	RefSeq	CDS	12432492	12432623	.	-	2	Parent=NM_073718.4
NC_003283.11	RefSeq	CDS	12432670	12432751	.	-	0	Parent=NM_073718.4
NC_003283.11	RefSeq	CDS	12432834	12433258	.	-	2	Parent=NM_073718.4
NC_003283.11	RefSeq	CDS	12433305	12433450	.	-	1	Parent=NM_073718.4
NC_003283.11	RefSeq	CDS	12433642	12433817	.	-	0	Parent=NM_073718.4
NC_003283.11	RefSeq	mRNA	12434361	12436952	.	-	.	ID=rna-CELE_C54D10.12;geneID=4363107;gene_name=pals-36
NC_003283.11	RefSeq	exon	12434361	12434594	.	-	.	Parent=rna-CELE_C54D10.12
NC_003283.11	RefSeq	exon	12434680	12434847	.	-	.	Parent=rna-CELE_C54D10.12
NC_003283.11	RefSeq	exon	12434980	12435174	.	-	.	Parent=rna-CELE_C54D10.12
NC_003283.11	RefSeq	exon	12435417	12435573	.	-	.	Parent=rna-CELE_C54D10.12
NC_003283.11	RefSeq	exon	12435635	12435682	.	-	.	Parent=rna-CELE_C54D10.12
NC_003283.11	RefSeq	exon	12435979	12436074	.	-	.	Parent=rna-CELE_C54D10.12
NC_003283.11	RefSeq	exon	12436118	12436194	.	-	.	Parent=rna-CELE_C54D10.12
NC_003283.11	RefSeq	exon	12436492	12436699	.	-	.	Parent=rna-CELE_C54D10.12
NC_003283.11	RefSeq	exon	12436741	12436952	.	-	.	Parent=rna-CELE_C54D10.12
NC_003283.11	RefSeq	CDS	12434361	12434594	.	-	0	Parent=rna-CELE_C54D10.12
NC_003283.11	RefSeq	CDS	12434680	12434847	.	-	0	Parent=rna-CELE_C54D10.12
NC_003283.11	RefSeq	CDS	12434980	12435174	.	-	0	Parent=rna-CELE_C54D10.12
NC_003283.11	RefSeq	CDS	12435417	12435573	.	-	1	Parent=rna-CELE_C54D10.12
NC_003283.11	RefSeq	CDS	12435635	12435682	.	-	1	Parent=rna-CELE_C54D10.12
NC_003283.11	RefSeq	CDS	12435979	12436074	.	-	1	Parent=rna-CELE_C54D10.12
NC_003283.11	RefSeq	CDS	12436118	12436194	.	-	0	Parent=rna-CELE_C54D10.12
NC_003283.11	RefSeq	CDS	12436492	12436699	.	-	1	Parent=rna-CELE_C54D10.12
NC_003283.11	RefSeq	CDS	12436741	12436952	.	-	0	Parent=rna-CELE_C54D10.12
NC_003283.11	RefSeq	mRNA	12437440	12441520	.	-	.	ID=NM_001269487.2;geneID=13215782;gene_name=pals-37
NC_003283.11	RefSeq	exon	12437440	12437702	.	-	.	Parent=NM_001269487.2
NC_003283.11	RefSeq	exon	12437758	12438021	.	-	.	Parent=NM_001269487.2
NC_003283.11	RefSeq	exon	12438067	12438325	.	-	.	Parent=NM_001269487.2
NC_003283.11	RefSeq	exon	12438622	12438717	.	-	.	Parent=NM_001269487.2
NC_003283.11	RefSeq	exon	12438761	12438837	.	-	.	Parent=NM_001269487.2
NC_003283.11	RefSeq	exon	12439135	12439342	.	-	.	Parent=NM_001269487.2
NC_003283.11	RefSeq	exon	12439384	12439595	.	-	.	Parent=NM_001269487.2
NC_003283.11	RefSeq	exon	12439640	12439822	.	-	.	Parent=NM_001269487.2
NC_003283.11	RefSeq	exon	12439870	12440001	.	-	.	Parent=NM_001269487.2
NC_003283.11	RefSeq	exon	12440076	12440214	.	-	.	Parent=NM_001269487.2
NC_003283.11	RefSeq	exon	12440274	12440452	.	-	.	Parent=NM_001269487.2
NC_003283.11	RefSeq	exon	12440534	12440650	.	-	.	Parent=NM_001269487.2
NC_003283.11	RefSeq	exon	12440706	12440786	.	-	.	Parent=NM_001269487.2
NC_003283.11	RefSeq	exon	12441213	12441285	.	-	.	Parent=NM_001269487.2
NC_003283.11	RefSeq	exon	12441483	12441520	.	-	.	Parent=NM_001269487.2
NC_003283.11	RefSeq	CDS	12437499	12437702	.	-	0	Parent=NM_001269487.2
NC_003283.11	RefSeq	CDS	12437758	12438021	.	-	0	Parent=NM_001269487.2
NC_003283.11	RefSeq	CDS	12438067	12438325	.	-	1	Parent=NM_001269487.2
NC_003283.11	RefSeq	CDS	12438622	12438717	.	-	1	Parent=NM_001269487.2
NC_003283.11	RefSeq	CDS	12438761	12438837	.	-	0	Parent=NM_001269487.2
NC_003283.11	RefSeq	CDS	12439135	12439342	.	-	1	Parent=NM_001269487.2
NC_003283.11	RefSeq	CDS	12439384	12439595	.	-	0	Parent=NM_001269487.2
NC_003283.11	RefSeq	CDS	12439640	12439822	.	-	0	Parent=NM_001269487.2
NC_003283.11	RefSeq	CDS	12439870	12440001	.	-	0	Parent=NM_001269487.2
NC_003283.11	RefSeq	CDS	12440076	12440214	.	-	1	Parent=NM_001269487.2
NC_003283.11	RefSeq	CDS	12440274	12440452	.	-	0	Parent=NM_001269487.2
NC_003283.11	RefSeq	CDS	12440534	12440650	.	-	0	Parent=NM_001269487.2
NC_003283.11	RefSeq	CDS	12440706	12440786	.	-	0	Parent=NM_001269487.2
NC_003283.11	RefSeq	CDS	12441213	12441266	.	-	0	Parent=NM_001269487.2
NC_003283.11	RefSeq	mRNA	12437499	12440990	.	-	.	ID=NM_001276942.3;geneID=13215782;gene_name=pals-37
NC_003283.11	RefSeq	exon	12437499	12437702	.	-	.	Parent=NM_001276942.3
NC_003283.11	RefSeq	exon	12437758	12438021	.	-	.	Parent=NM_001276942.3
NC_003283.11	RefSeq	exon	12438067	12438325	.	-	.	Parent=NM_001276942.3
NC_003283.11	RefSeq	exon	12438622	12438717	.	-	.	Parent=NM_001276942.3
NC_003283.11	RefSeq	exon	12438761	12438837	.	-	.	Parent=NM_001276942.3
NC_003283.11	RefSeq	exon	12439135	12439342	.	-	.	Parent=NM_001276942.3
NC_003283.11	RefSeq	exon	12439384	12439595	.	-	.	Parent=NM_001276942.3
NC_003283.11	RefSeq	exon	12439640	12439822	.	-	.	Parent=NM_001276942.3
NC_003283.11	RefSeq	exon	12439870	12440001	.	-	.	Parent=NM_001276942.3
NC_003283.11	RefSeq	exon	12440076	12440214	.	-	.	Parent=NM_001276942.3
NC_003283.11	RefSeq	exon	12440274	12440452	.	-	.	Parent=NM_001276942.3
NC_003283.11	RefSeq	exon	12440534	12440650	.	-	.	Parent=NM_001276942.3
NC_003283.11	RefSeq	exon	12440706	12440786	.	-	.	Parent=NM_001276942.3
NC_003283.11	RefSeq	exon	12440961	12440990	.	-	.	Parent=NM_001276942.3
NC_003283.11	RefSeq	CDS	12437499	12437702	.	-	0	Parent=NM_001276942.3
NC_003283.11	RefSeq	CDS	12437758	12438021	.	-	0	Parent=NM_001276942.3
NC_003283.11	RefSeq	CDS	12438067	12438325	.	-	1	Parent=NM_001276942.3
NC_003283.11	RefSeq	CDS	12438622	12438717	.	-	1	Parent=NM_001276942.3
NC_003283.11	RefSeq	CDS	12438761	12438837	.	-	0	Parent=NM_001276942.3
NC_003283.11	RefSeq	CDS	12439135	12439342	.	-	1	Parent=NM_001276942.3
NC_003283.11	RefSeq	CDS	12439384	12439595	.	-	0	Parent=NM_001276942.3
NC_003283.11	RefSeq	CDS	12439640	12439822	.	-	0	Parent=NM_001276942.3
NC_003283.11	RefSeq	CDS	12439870	12440001	.	-	0	Parent=NM_001276942.3
NC_003283.11	RefSeq	CDS	12440076	12440214	.	-	1	Parent=NM_001276942.3
NC_003283.11	RefSeq	CDS	12440274	12440452	.	-	0	Parent=NM_001276942.3
NC_003283.11	RefSeq	CDS	12440534	12440650	.	-	0	Parent=NM_001276942.3
NC_003283.11	RefSeq	CDS	12440706	12440786	.	-	0	Parent=NM_001276942.3
NC_003283.11	RefSeq	CDS	12440961	12440990	.	-	0	Parent=NM_001276942.3
NC_003283.11	RefSeq	transcript	12439502	12440814	.	+	.	ID=NR_102084.1;geneID=24104347;gene_name=anr-30
NC_003283.11	RefSeq	exon	12439502	12440814	.	+	.	Parent=NR_102084.1
NC_003283.11	RefSeq	mRNA	12441663	12443854	.	-	.	ID=NM_001269488.3;geneID=183784;gene_name=pals-39
NC_003283.11	RefSeq	exon	12441663	12442045	.	-	.	Parent=NM_001269488.3
NC_003283.11	RefSeq	exon	12442101	12442268	.	-	.	Parent=NM_001269488.3
NC_003283.11	RefSeq	exon	12442320	12442491	.	-	.	Parent=NM_001269488.3
NC_003283.11	RefSeq	exon	12442542	12442795	.	-	.	Parent=NM_001269488.3
NC_003283.11	RefSeq	exon	12442842	12442989	.	-	.	Parent=NM_001269488.3
NC_003283.11	RefSeq	exon	12443036	12443129	.	-	.	Parent=NM_001269488.3
NC_003283.11	RefSeq	exon	12443551	12443638	.	-	.	Parent=NM_001269488.3
NC_003283.11	RefSeq	exon	12443685	12443854	.	-	.	Parent=NM_001269488.3
NC_003283.11	RefSeq	CDS	12441806	12442045	.	-	0	Parent=NM_001269488.3
NC_003283.11	RefSeq	CDS	12442101	12442268	.	-	0	Parent=NM_001269488.3
NC_003283.11	RefSeq	CDS	12442320	12442491	.	-	1	Parent=NM_001269488.3
NC_003283.11	RefSeq	CDS	12442542	12442795	.	-	0	Parent=NM_001269488.3
NC_003283.11	RefSeq	CDS	12442842	12442989	.	-	1	Parent=NM_001269488.3
NC_003283.11	RefSeq	CDS	12443036	12443129	.	-	2	Parent=NM_001269488.3
NC_003283.11	RefSeq	CDS	12443551	12443638	.	-	0	Parent=NM_001269488.3
NC_003283.11	RefSeq	CDS	12443685	12443762	.	-	0	Parent=NM_001269488.3
NC_003283.11	RefSeq	mRNA	12445164	12446995	.	-	.	ID=NM_073720.5;geneID=183785;gene_name=pals-38
NC_003283.11	RefSeq	exon	12445164	12445404	.	-	.	Parent=NM_073720.5
NC_003283.11	RefSeq	exon	12445452	12445998	.	-	.	Parent=NM_073720.5
NC_003283.11	RefSeq	exon	12446148	12446224	.	-	.	Parent=NM_073720.5
NC_003283.11	RefSeq	exon	12446372	12446570	.	-	.	Parent=NM_073720.5
NC_003283.11	RefSeq	exon	12446617	12446795	.	-	.	Parent=NM_073720.5
NC_003283.11	RefSeq	exon	12446840	12446995	.	-	.	Parent=NM_073720.5
NC_003283.11	RefSeq	CDS	12445303	12445404	.	-	0	Parent=NM_073720.5
NC_003283.11	RefSeq	CDS	12445452	12445998	.	-	1	Parent=NM_073720.5
NC_003283.11	RefSeq	CDS	12446148	12446224	.	-	0	Parent=NM_073720.5
NC_003283.11	RefSeq	CDS	12446372	12446570	.	-	1	Parent=NM_073720.5
NC_003283.11	RefSeq	CDS	12446617	12446795	.	-	0	Parent=NM_073720.5
NC_003283.11	RefSeq	CDS	12446840	12446956	.	-	0	Parent=NM_073720.5
NC_003283.11	RefSeq	mRNA	12445303	12446845	.	-	.	ID=NM_001276943.3;geneID=183785;gene_name=pals-38
NC_003283.11	RefSeq	exon	12445303	12445404	.	-	.	Parent=NM_001276943.3
NC_003283.11	RefSeq	exon	12445452	12445998	.	-	.	Parent=NM_001276943.3
NC_003283.11	RefSeq	exon	12446148	12446224	.	-	.	Parent=NM_001276943.3
NC_003283.11	RefSeq	exon	12446372	12446570	.	-	.	Parent=NM_001276943.3
NC_003283.11	RefSeq	exon	12446617	12446795	.	-	.	Parent=NM_001276943.3
NC_003283.11	RefSeq	exon	12446840	12446845	.	-	.	Parent=NM_001276943.3
NC_003283.11	RefSeq	CDS	12445303	12445404	.	-	0	Parent=NM_001276943.3
NC_003283.11	RefSeq	CDS	12445452	12445998	.	-	1	Parent=NM_001276943.3
NC_003283.11	RefSeq	CDS	12446148	12446224	.	-	0	Parent=NM_001276943.3
NC_003283.11	RefSeq	CDS	12446372	12446570	.	-	1	Parent=NM_001276943.3
NC_003283.11	RefSeq	CDS	12446617	12446795	.	-	0	Parent=NM_001276943.3
NC_003283.11	RefSeq	CDS	12446840	12446845	.	-	0	Parent=NM_001276943.3
NC_003283.11	RefSeq	mRNA	12447153	12448705	.	+	.	ID=NM_073721.3;geneID=183786;gene_name=C54D10.9
NC_003283.11	RefSeq	exon	12447153	12447556	.	+	.	Parent=NM_073721.3
NC_003283.11	RefSeq	exon	12447606	12447773	.	+	.	Parent=NM_073721.3
NC_003283.11	RefSeq	exon	12448220	12448292	.	+	.	Parent=NM_073721.3
NC_003283.11	RefSeq	exon	12448336	12448465	.	+	.	Parent=NM_073721.3
NC_003283.11	RefSeq	exon	12448524	12448705	.	+	.	Parent=NM_073721.3
NC_003283.11	RefSeq	CDS	12447499	12447556	.	+	0	Parent=NM_073721.3
NC_003283.11	RefSeq	CDS	12447606	12447773	.	+	2	Parent=NM_073721.3
NC_003283.11	RefSeq	CDS	12448220	12448292	.	+	2	Parent=NM_073721.3
NC_003283.11	RefSeq	CDS	12448336	12448465	.	+	1	Parent=NM_073721.3
NC_003283.11	RefSeq	CDS	12448524	12448661	.	+	0	Parent=NM_073721.3
NC_003283.11	RefSeq	mRNA	12448682	12450002	.	-	.	ID=NM_073722.5;geneID=183787;gene_name=C54D10.10
NC_003283.11	RefSeq	exon	12448682	12449001	.	-	.	Parent=NM_073722.5
NC_003283.11	RefSeq	exon	12449147	12449359	.	-	.	Parent=NM_073722.5
NC_003283.11	RefSeq	exon	12449813	12449905	.	-	.	Parent=NM_073722.5
NC_003283.11	RefSeq	exon	12449952	12450002	.	-	.	Parent=NM_073722.5
NC_003283.11	RefSeq	CDS	12448703	12449001	.	-	2	Parent=NM_073722.5
NC_003283.11	RefSeq	CDS	12449147	12449359	.	-	2	Parent=NM_073722.5
NC_003283.11	RefSeq	CDS	12449813	12449905	.	-	2	Parent=NM_073722.5
NC_003283.11	RefSeq	CDS	12449952	12449997	.	-	0	Parent=NM_073722.5
NC_003283.11	RefSeq	transcript	12450569	12450708	.	-	.	ID=NR_069757.1;geneID=13215787;gene_name=F28C1.12
NC_003283.11	RefSeq	exon	12450569	12450708	.	-	.	Parent=NR_069757.1
NC_003283.11	RefSeq	mRNA	12450805	12453343	.	+	.	ID=NM_073723.4;geneID=179705;gene_name=F28C1.1
NC_003283.11	RefSeq	exon	12450805	12450908	.	+	.	Parent=NM_073723.4
NC_003283.11	RefSeq	exon	12450960	12451476	.	+	.	Parent=NM_073723.4
NC_003283.11	RefSeq	exon	12451524	12451699	.	+	.	Parent=NM_073723.4
NC_003283.11	RefSeq	exon	12451843	12452372	.	+	.	Parent=NM_073723.4
NC_003283.11	RefSeq	exon	12452424	12452759	.	+	.	Parent=NM_073723.4
NC_003283.11	RefSeq	exon	12452808	12453072	.	+	.	Parent=NM_073723.4
NC_003283.11	RefSeq	exon	12453119	12453343	.	+	.	Parent=NM_073723.4
NC_003283.11	RefSeq	CDS	12450810	12450908	.	+	0	Parent=NM_073723.4
NC_003283.11	RefSeq	CDS	12450960	12451476	.	+	0	Parent=NM_073723.4
NC_003283.11	RefSeq	CDS	12451524	12451699	.	+	2	Parent=NM_073723.4
NC_003283.11	RefSeq	CDS	12451843	12452372	.	+	0	Parent=NM_073723.4
NC_003283.11	RefSeq	CDS	12452424	12452759	.	+	1	Parent=NM_073723.4
NC_003283.11	RefSeq	CDS	12452808	12453072	.	+	1	Parent=NM_073723.4
NC_003283.11	RefSeq	CDS	12453119	12453214	.	+	0	Parent=NM_073723.4
NC_003283.11	RefSeq	mRNA	12453290	12463008	.	-	.	ID=NM_001269489.4;geneID=179707;gene_name=egl-10
NC_003283.11	RefSeq	exon	12453290	12454649	.	-	.	Parent=NM_001269489.4
NC_003283.11	RefSeq	exon	12456498	12456590	.	-	.	Parent=NM_001269489.4
NC_003283.11	RefSeq	exon	12456942	12457260	.	-	.	Parent=NM_001269489.4
NC_003283.11	RefSeq	exon	12457315	12457449	.	-	.	Parent=NM_001269489.4
NC_003283.11	RefSeq	exon	12457495	12457647	.	-	.	Parent=NM_001269489.4
NC_003283.11	RefSeq	exon	12457702	12458103	.	-	.	Parent=NM_001269489.4
NC_003283.11	RefSeq	exon	12459370	12459511	.	-	.	Parent=NM_001269489.4
NC_003283.11	RefSeq	exon	12459773	12459931	.	-	.	Parent=NM_001269489.4
NC_003283.11	RefSeq	exon	12459982	12460187	.	-	.	Parent=NM_001269489.4
NC_003283.11	RefSeq	exon	12462797	12463008	.	-	.	Parent=NM_001269489.4
NC_003283.11	RefSeq	CDS	12454521	12454649	.	-	0	Parent=NM_001269489.4
NC_003283.11	RefSeq	CDS	12456498	12456590	.	-	0	Parent=NM_001269489.4
NC_003283.11	RefSeq	CDS	12456942	12457260	.	-	1	Parent=NM_001269489.4
NC_003283.11	RefSeq	CDS	12457315	12457449	.	-	1	Parent=NM_001269489.4
NC_003283.11	RefSeq	CDS	12457495	12457647	.	-	1	Parent=NM_001269489.4
NC_003283.11	RefSeq	CDS	12457702	12458103	.	-	1	Parent=NM_001269489.4
NC_003283.11	RefSeq	CDS	12459370	12459511	.	-	2	Parent=NM_001269489.4
NC_003283.11	RefSeq	CDS	12459773	12459931	.	-	2	Parent=NM_001269489.4
NC_003283.11	RefSeq	CDS	12459982	12460187	.	-	1	Parent=NM_001269489.4
NC_003283.11	RefSeq	CDS	12462797	12462816	.	-	0	Parent=NM_001269489.4
NC_003283.11	RefSeq	mRNA	12455172	12463008	.	-	.	ID=NM_001269491.2;geneID=179707;gene_name=egl-10
NC_003283.11	RefSeq	exon	12455172	12456590	.	-	.	Parent=NM_001269491.2
NC_003283.11	RefSeq	exon	12456942	12457260	.	-	.	Parent=NM_001269491.2
NC_003283.11	RefSeq	exon	12457315	12457449	.	-	.	Parent=NM_001269491.2
NC_003283.11	RefSeq	exon	12457495	12457647	.	-	.	Parent=NM_001269491.2
NC_003283.11	RefSeq	exon	12457702	12458103	.	-	.	Parent=NM_001269491.2
NC_003283.11	RefSeq	exon	12459370	12459511	.	-	.	Parent=NM_001269491.2
NC_003283.11	RefSeq	exon	12459773	12459931	.	-	.	Parent=NM_001269491.2
NC_003283.11	RefSeq	exon	12459982	12460187	.	-	.	Parent=NM_001269491.2
NC_003283.11	RefSeq	exon	12462797	12463008	.	-	.	Parent=NM_001269491.2
NC_003283.11	RefSeq	CDS	12456459	12456590	.	-	0	Parent=NM_001269491.2
NC_003283.11	RefSeq	CDS	12456942	12457260	.	-	1	Parent=NM_001269491.2
NC_003283.11	RefSeq	CDS	12457315	12457449	.	-	1	Parent=NM_001269491.2
NC_003283.11	RefSeq	CDS	12457495	12457647	.	-	1	Parent=NM_001269491.2
NC_003283.11	RefSeq	CDS	12457702	12458103	.	-	1	Parent=NM_001269491.2
NC_003283.11	RefSeq	CDS	12459370	12459511	.	-	2	Parent=NM_001269491.2
NC_003283.11	RefSeq	CDS	12459773	12459931	.	-	2	Parent=NM_001269491.2
NC_003283.11	RefSeq	CDS	12459982	12460187	.	-	1	Parent=NM_001269491.2
NC_003283.11	RefSeq	CDS	12462797	12462816	.	-	0	Parent=NM_001269491.2
NC_003283.11	RefSeq	mRNA	12455728	12462816	.	-	.	ID=NM_001269490.3;geneID=179707;gene_name=egl-10
NC_003283.11	RefSeq	exon	12455728	12456018	.	-	.	Parent=NM_001269490.3
NC_003283.11	RefSeq	exon	12456498	12456590	.	-	.	Parent=NM_001269490.3
NC_003283.11	RefSeq	exon	12456942	12457260	.	-	.	Parent=NM_001269490.3
NC_003283.11	RefSeq	exon	12457315	12457449	.	-	.	Parent=NM_001269490.3
NC_003283.11	RefSeq	exon	12457495	12457647	.	-	.	Parent=NM_001269490.3
NC_003283.11	RefSeq	exon	12457702	12458103	.	-	.	Parent=NM_001269490.3
NC_003283.11	RefSeq	exon	12459370	12459511	.	-	.	Parent=NM_001269490.3
NC_003283.11	RefSeq	exon	12459773	12459931	.	-	.	Parent=NM_001269490.3
NC_003283.11	RefSeq	exon	12459982	12460187	.	-	.	Parent=NM_001269490.3
NC_003283.11	RefSeq	exon	12462797	12462816	.	-	.	Parent=NM_001269490.3
NC_003283.11	RefSeq	CDS	12455728	12456018	.	-	0	Parent=NM_001269490.3
NC_003283.11	RefSeq	CDS	12456498	12456590	.	-	0	Parent=NM_001269490.3
NC_003283.11	RefSeq	CDS	12456942	12457260	.	-	1	Parent=NM_001269490.3
NC_003283.11	RefSeq	CDS	12457315	12457449	.	-	1	Parent=NM_001269490.3
NC_003283.11	RefSeq	CDS	12457495	12457647	.	-	1	Parent=NM_001269490.3
NC_003283.11	RefSeq	CDS	12457702	12458103	.	-	1	Parent=NM_001269490.3
NC_003283.11	RefSeq	CDS	12459370	12459511	.	-	2	Parent=NM_001269490.3
NC_003283.11	RefSeq	CDS	12459773	12459931	.	-	2	Parent=NM_001269490.3
NC_003283.11	RefSeq	CDS	12459982	12460187	.	-	1	Parent=NM_001269490.3
NC_003283.11	RefSeq	CDS	12462797	12462816	.	-	0	Parent=NM_001269490.3
NC_003283.11	RefSeq	transcript	12459197	12459335	.	+	.	ID=NR_069758.1;geneID=13215790;gene_name=F28C1.13
NC_003283.11	RefSeq	exon	12459197	12459335	.	+	.	Parent=NR_069758.1
NC_003283.11	RefSeq	transcript	12463089	12463220	.	+	.	ID=NR_069759.1;geneID=13215791;gene_name=F28C1.10
NC_003283.11	RefSeq	exon	12463089	12463220	.	+	.	Parent=NR_069759.1
NC_003283.11	RefSeq	transcript	12463103	12463220	.	-	.	ID=NR_069760.1;geneID=13215792;gene_name=F28C1.11
NC_003283.11	RefSeq	exon	12463103	12463220	.	-	.	Parent=NR_069760.1
NC_003283.11	RefSeq	transcript	12465344	12465562	.	+	.	ID=NR_069761.1;geneID=13215793;gene_name=F28C1.14
NC_003283.11	RefSeq	exon	12465344	12465562	.	+	.	Parent=NR_069761.1
NC_003283.11	RefSeq	transcript	12468407	12468427	.	-	.	ID=NR_069762.1;geneID=13215794;gene_name=21ur-14715
NC_003283.11	RefSeq	exon	12468407	12468427	.	-	.	Parent=NR_069762.1
NC_003283.11	RefSeq	mRNA	12468663	12473539	.	+	.	ID=NM_001269493.4;geneID=179708;gene_name=F28C1.3
NC_003283.11	RefSeq	exon	12468663	12468901	.	+	.	Parent=NM_001269493.4
NC_003283.11	RefSeq	exon	12469129	12469665	.	+	.	Parent=NM_001269493.4
NC_003283.11	RefSeq	exon	12469750	12470172	.	+	.	Parent=NM_001269493.4
NC_003283.11	RefSeq	exon	12470215	12470346	.	+	.	Parent=NM_001269493.4
NC_003283.11	RefSeq	exon	12470389	12470605	.	+	.	Parent=NM_001269493.4
NC_003283.11	RefSeq	exon	12470870	12470970	.	+	.	Parent=NM_001269493.4
NC_003283.11	RefSeq	exon	12471169	12471334	.	+	.	Parent=NM_001269493.4
NC_003283.11	RefSeq	exon	12471497	12472478	.	+	.	Parent=NM_001269493.4
NC_003283.11	RefSeq	exon	12472545	12473539	.	+	.	Parent=NM_001269493.4
NC_003283.11	RefSeq	CDS	12468872	12468901	.	+	0	Parent=NM_001269493.4
NC_003283.11	RefSeq	CDS	12469129	12469665	.	+	0	Parent=NM_001269493.4
NC_003283.11	RefSeq	CDS	12469750	12470172	.	+	0	Parent=NM_001269493.4
NC_003283.11	RefSeq	CDS	12470215	12470346	.	+	0	Parent=NM_001269493.4
NC_003283.11	RefSeq	CDS	12470389	12470605	.	+	0	Parent=NM_001269493.4
NC_003283.11	RefSeq	CDS	12470870	12470970	.	+	2	Parent=NM_001269493.4
NC_003283.11	RefSeq	CDS	12471169	12471334	.	+	0	Parent=NM_001269493.4
NC_003283.11	RefSeq	CDS	12471497	12472478	.	+	2	Parent=NM_001269493.4
NC_003283.11	RefSeq	CDS	12472545	12472710	.	+	1	Parent=NM_001269493.4
NC_003283.11	RefSeq	mRNA	12468675	12473534	.	+	.	ID=NM_001269492.4;geneID=179708;gene_name=F28C1.3
NC_003283.11	RefSeq	exon	12468675	12468901	.	+	.	Parent=NM_001269492.4
NC_003283.11	RefSeq	exon	12469129	12469665	.	+	.	Parent=NM_001269492.4
NC_003283.11	RefSeq	exon	12469750	12470172	.	+	.	Parent=NM_001269492.4
NC_003283.11	RefSeq	exon	12470215	12470346	.	+	.	Parent=NM_001269492.4
NC_003283.11	RefSeq	exon	12470389	12470605	.	+	.	Parent=NM_001269492.4
NC_003283.11	RefSeq	exon	12470870	12470970	.	+	.	Parent=NM_001269492.4
NC_003283.11	RefSeq	exon	12471154	12471334	.	+	.	Parent=NM_001269492.4
NC_003283.11	RefSeq	exon	12471497	12472478	.	+	.	Parent=NM_001269492.4
NC_003283.11	RefSeq	exon	12472545	12473534	.	+	.	Parent=NM_001269492.4
NC_003283.11	RefSeq	CDS	12468872	12468901	.	+	0	Parent=NM_001269492.4
NC_003283.11	RefSeq	CDS	12469129	12469665	.	+	0	Parent=NM_001269492.4
NC_003283.11	RefSeq	CDS	12469750	12470172	.	+	0	Parent=NM_001269492.4
NC_003283.11	RefSeq	CDS	12470215	12470346	.	+	0	Parent=NM_001269492.4
NC_003283.11	RefSeq	CDS	12470389	12470605	.	+	0	Parent=NM_001269492.4
NC_003283.11	RefSeq	CDS	12470870	12470970	.	+	2	Parent=NM_001269492.4
NC_003283.11	RefSeq	CDS	12471154	12471334	.	+	0	Parent=NM_001269492.4
NC_003283.11	RefSeq	CDS	12471497	12472478	.	+	2	Parent=NM_001269492.4
NC_003283.11	RefSeq	CDS	12472545	12472710	.	+	1	Parent=NM_001269492.4
NC_003283.11	RefSeq	mRNA	12468681	12472710	.	+	.	ID=NM_182397.6;geneID=179708;gene_name=F28C1.3
NC_003283.11	RefSeq	exon	12468681	12468901	.	+	.	Parent=NM_182397.6
NC_003283.11	RefSeq	exon	12469129	12469665	.	+	.	Parent=NM_182397.6
NC_003283.11	RefSeq	exon	12469750	12470172	.	+	.	Parent=NM_182397.6
NC_003283.11	RefSeq	exon	12470215	12470346	.	+	.	Parent=NM_182397.6
NC_003283.11	RefSeq	exon	12470389	12470605	.	+	.	Parent=NM_182397.6
NC_003283.11	RefSeq	exon	12470870	12470970	.	+	.	Parent=NM_182397.6
NC_003283.11	RefSeq	exon	12471169	12471334	.	+	.	Parent=NM_182397.6
NC_003283.11	RefSeq	exon	12471497	12472710	.	+	.	Parent=NM_182397.6
NC_003283.11	RefSeq	CDS	12468872	12468901	.	+	0	Parent=NM_182397.6
NC_003283.11	RefSeq	CDS	12469129	12469665	.	+	0	Parent=NM_182397.6
NC_003283.11	RefSeq	CDS	12469750	12470172	.	+	0	Parent=NM_182397.6
NC_003283.11	RefSeq	CDS	12470215	12470346	.	+	0	Parent=NM_182397.6
NC_003283.11	RefSeq	CDS	12470389	12470605	.	+	0	Parent=NM_182397.6
NC_003283.11	RefSeq	CDS	12470870	12470970	.	+	2	Parent=NM_182397.6
NC_003283.11	RefSeq	CDS	12471169	12471334	.	+	0	Parent=NM_182397.6
NC_003283.11	RefSeq	CDS	12471497	12472710	.	+	2	Parent=NM_182397.6
NC_003283.11	RefSeq	mRNA	12468683	12472710	.	+	.	ID=NM_073725.6;geneID=179708;gene_name=F28C1.3
NC_003283.11	RefSeq	exon	12468683	12468901	.	+	.	Parent=NM_073725.6
NC_003283.11	RefSeq	exon	12469129	12469665	.	+	.	Parent=NM_073725.6
NC_003283.11	RefSeq	exon	12469750	12470172	.	+	.	Parent=NM_073725.6
NC_003283.11	RefSeq	exon	12470215	12470346	.	+	.	Parent=NM_073725.6
NC_003283.11	RefSeq	exon	12470389	12470605	.	+	.	Parent=NM_073725.6
NC_003283.11	RefSeq	exon	12470870	12470970	.	+	.	Parent=NM_073725.6
NC_003283.11	RefSeq	exon	12471154	12471334	.	+	.	Parent=NM_073725.6
NC_003283.11	RefSeq	exon	12471497	12472710	.	+	.	Parent=NM_073725.6
NC_003283.11	RefSeq	CDS	12468872	12468901	.	+	0	Parent=NM_073725.6
NC_003283.11	RefSeq	CDS	12469129	12469665	.	+	0	Parent=NM_073725.6
NC_003283.11	RefSeq	CDS	12469750	12470172	.	+	0	Parent=NM_073725.6
NC_003283.11	RefSeq	CDS	12470215	12470346	.	+	0	Parent=NM_073725.6
NC_003283.11	RefSeq	CDS	12470389	12470605	.	+	0	Parent=NM_073725.6
NC_003283.11	RefSeq	CDS	12470870	12470970	.	+	2	Parent=NM_073725.6
NC_003283.11	RefSeq	CDS	12471154	12471334	.	+	0	Parent=NM_073725.6
NC_003283.11	RefSeq	CDS	12471497	12472710	.	+	2	Parent=NM_073725.6
NC_003283.11	RefSeq	transcript	12474515	12474649	.	-	.	ID=NR_069763.1;geneID=13215796;gene_name=W04D2.13
NC_003283.11	RefSeq	exon	12474515	12474649	.	-	.	Parent=NR_069763.1
NC_003283.11	RefSeq	transcript	12475799	12475927	.	-	.	ID=NR_069764.1;geneID=13215797;gene_name=W04D2.8
NC_003283.11	RefSeq	exon	12475799	12475927	.	-	.	Parent=NR_069764.1
NC_003283.11	RefSeq	transcript	12478101	12478382	.	-	.	ID=NR_069765.1;geneID=13215798;gene_name=W04D2.10
NC_003283.11	RefSeq	exon	12478101	12478382	.	-	.	Parent=NR_069765.1
NC_003283.11	RefSeq	mRNA	12478411	12484449	.	+	.	ID=NM_073727.5;geneID=179709;gene_name=atn-1
NC_003283.11	RefSeq	exon	12478411	12478538	.	+	.	Parent=NM_073727.5
NC_003283.11	RefSeq	exon	12479740	12480061	.	+	.	Parent=NM_073727.5
NC_003283.11	RefSeq	exon	12480362	12480610	.	+	.	Parent=NM_073727.5
NC_003283.11	RefSeq	exon	12481114	12481196	.	+	.	Parent=NM_073727.5
NC_003283.11	RefSeq	exon	12481284	12481376	.	+	.	Parent=NM_073727.5
NC_003283.11	RefSeq	exon	12481539	12482565	.	+	.	Parent=NM_073727.5
NC_003283.11	RefSeq	exon	12482624	12483056	.	+	.	Parent=NM_073727.5
NC_003283.11	RefSeq	exon	12483187	12483391	.	+	.	Parent=NM_073727.5
NC_003283.11	RefSeq	exon	12483898	12484449	.	+	.	Parent=NM_073727.5
NC_003283.11	RefSeq	CDS	12478416	12478538	.	+	0	Parent=NM_073727.5
NC_003283.11	RefSeq	CDS	12479740	12480061	.	+	0	Parent=NM_073727.5
NC_003283.11	RefSeq	CDS	12480362	12480610	.	+	2	Parent=NM_073727.5
NC_003283.11	RefSeq	CDS	12481114	12481196	.	+	2	Parent=NM_073727.5
NC_003283.11	RefSeq	CDS	12481284	12481376	.	+	0	Parent=NM_073727.5
NC_003283.11	RefSeq	CDS	12481539	12482565	.	+	0	Parent=NM_073727.5
NC_003283.11	RefSeq	CDS	12482624	12483056	.	+	2	Parent=NM_073727.5
NC_003283.11	RefSeq	CDS	12483187	12483391	.	+	1	Parent=NM_073727.5
NC_003283.11	RefSeq	CDS	12483898	12484047	.	+	0	Parent=NM_073727.5
NC_003283.11	RefSeq	mRNA	12478413	12484449	.	+	.	ID=NM_073726.6;geneID=179709;gene_name=atn-1
NC_003283.11	RefSeq	exon	12478413	12478538	.	+	.	Parent=NM_073726.6
NC_003283.11	RefSeq	exon	12479740	12480061	.	+	.	Parent=NM_073726.6
NC_003283.11	RefSeq	exon	12480362	12480610	.	+	.	Parent=NM_073726.6
NC_003283.11	RefSeq	exon	12480728	12480888	.	+	.	Parent=NM_073726.6
NC_003283.11	RefSeq	exon	12481284	12481376	.	+	.	Parent=NM_073726.6
NC_003283.11	RefSeq	exon	12481539	12482565	.	+	.	Parent=NM_073726.6
NC_003283.11	RefSeq	exon	12482624	12483056	.	+	.	Parent=NM_073726.6
NC_003283.11	RefSeq	exon	12483187	12483391	.	+	.	Parent=NM_073726.6
NC_003283.11	RefSeq	exon	12483898	12484449	.	+	.	Parent=NM_073726.6
NC_003283.11	RefSeq	CDS	12478416	12478538	.	+	0	Parent=NM_073726.6
NC_003283.11	RefSeq	CDS	12479740	12480061	.	+	0	Parent=NM_073726.6
NC_003283.11	RefSeq	CDS	12480362	12480610	.	+	2	Parent=NM_073726.6
NC_003283.11	RefSeq	CDS	12480728	12480888	.	+	2	Parent=NM_073726.6
NC_003283.11	RefSeq	CDS	12481284	12481376	.	+	0	Parent=NM_073726.6
NC_003283.11	RefSeq	CDS	12481539	12482565	.	+	0	Parent=NM_073726.6
NC_003283.11	RefSeq	CDS	12482624	12483056	.	+	2	Parent=NM_073726.6
NC_003283.11	RefSeq	CDS	12483187	12483391	.	+	1	Parent=NM_073726.6
NC_003283.11	RefSeq	CDS	12483898	12484047	.	+	0	Parent=NM_073726.6
NC_003283.11	RefSeq	transcript	12479261	12479407	.	-	.	ID=NR_069766.1;geneID=13215800;gene_name=W04D2.9
NC_003283.11	RefSeq	exon	12479261	12479407	.	-	.	Parent=NR_069766.1
NC_003283.11	RefSeq	mRNA	12479830	12484047	.	+	.	ID=NM_001269494.3;geneID=179709;gene_name=atn-1
NC_003283.11	RefSeq	exon	12479830	12480061	.	+	.	Parent=NM_001269494.3
NC_003283.11	RefSeq	exon	12480362	12480610	.	+	.	Parent=NM_001269494.3
NC_003283.11	RefSeq	exon	12480728	12480888	.	+	.	Parent=NM_001269494.3
NC_003283.11	RefSeq	exon	12481284	12481376	.	+	.	Parent=NM_001269494.3
NC_003283.11	RefSeq	exon	12481539	12482565	.	+	.	Parent=NM_001269494.3
NC_003283.11	RefSeq	exon	12482624	12483056	.	+	.	Parent=NM_001269494.3
NC_003283.11	RefSeq	exon	12483187	12483391	.	+	.	Parent=NM_001269494.3
NC_003283.11	RefSeq	exon	12483898	12484047	.	+	.	Parent=NM_001269494.3
NC_003283.11	RefSeq	CDS	12479830	12480061	.	+	0	Parent=NM_001269494.3
NC_003283.11	RefSeq	CDS	12480362	12480610	.	+	2	Parent=NM_001269494.3
NC_003283.11	RefSeq	CDS	12480728	12480888	.	+	2	Parent=NM_001269494.3
NC_003283.11	RefSeq	CDS	12481284	12481376	.	+	0	Parent=NM_001269494.3
NC_003283.11	RefSeq	CDS	12481539	12482565	.	+	0	Parent=NM_001269494.3
NC_003283.11	RefSeq	CDS	12482624	12483056	.	+	2	Parent=NM_001269494.3
NC_003283.11	RefSeq	CDS	12483187	12483391	.	+	1	Parent=NM_001269494.3
NC_003283.11	RefSeq	CDS	12483898	12484047	.	+	0	Parent=NM_001269494.3
NC_003283.11	RefSeq	mRNA	12479830	12484047	.	+	.	ID=NM_001269495.3;geneID=179709;gene_name=atn-1
NC_003283.11	RefSeq	exon	12479830	12480061	.	+	.	Parent=NM_001269495.3
NC_003283.11	RefSeq	exon	12480362	12480610	.	+	.	Parent=NM_001269495.3
NC_003283.11	RefSeq	exon	12481114	12481196	.	+	.	Parent=NM_001269495.3
NC_003283.11	RefSeq	exon	12481284	12481376	.	+	.	Parent=NM_001269495.3
NC_003283.11	RefSeq	exon	12481539	12482565	.	+	.	Parent=NM_001269495.3
NC_003283.11	RefSeq	exon	12482624	12483056	.	+	.	Parent=NM_001269495.3
NC_003283.11	RefSeq	exon	12483187	12483391	.	+	.	Parent=NM_001269495.3
NC_003283.11	RefSeq	exon	12483898	12484047	.	+	.	Parent=NM_001269495.3
NC_003283.11	RefSeq	CDS	12479830	12480061	.	+	0	Parent=NM_001269495.3
NC_003283.11	RefSeq	CDS	12480362	12480610	.	+	2	Parent=NM_001269495.3
NC_003283.11	RefSeq	CDS	12481114	12481196	.	+	2	Parent=NM_001269495.3
NC_003283.11	RefSeq	CDS	12481284	12481376	.	+	0	Parent=NM_001269495.3
NC_003283.11	RefSeq	CDS	12481539	12482565	.	+	0	Parent=NM_001269495.3
NC_003283.11	RefSeq	CDS	12482624	12483056	.	+	2	Parent=NM_001269495.3
NC_003283.11	RefSeq	CDS	12483187	12483391	.	+	1	Parent=NM_001269495.3
NC_003283.11	RefSeq	CDS	12483898	12484047	.	+	0	Parent=NM_001269495.3
NC_003283.11	RefSeq	mRNA	12484885	12486068	.	+	.	ID=NM_001047710.1;geneID=189186;gene_name=srt-39
NC_003283.11	RefSeq	exon	12484885	12484925	.	+	.	Parent=NM_001047710.1
NC_003283.11	RefSeq	exon	12484968	12485058	.	+	.	Parent=NM_001047710.1
NC_003283.11	RefSeq	exon	12485104	12485402	.	+	.	Parent=NM_001047710.1
NC_003283.11	RefSeq	exon	12485452	12485725	.	+	.	Parent=NM_001047710.1
NC_003283.11	RefSeq	exon	12485775	12486068	.	+	.	Parent=NM_001047710.1
NC_003283.11	RefSeq	CDS	12484885	12484925	.	+	0	Parent=NM_001047710.1
NC_003283.11	RefSeq	CDS	12484968	12485058	.	+	1	Parent=NM_001047710.1
NC_003283.11	RefSeq	CDS	12485104	12485402	.	+	0	Parent=NM_001047710.1
NC_003283.11	RefSeq	CDS	12485452	12485725	.	+	1	Parent=NM_001047710.1
NC_003283.11	RefSeq	CDS	12485775	12486068	.	+	0	Parent=NM_001047710.1
NC_003283.11	RefSeq	transcript	12484885	12486068	.	+	.	ID=NR_003176.1;geneID=189186;gene_name=srt-39
NC_003283.11	RefSeq	exon	12484885	12485058	.	+	.	Parent=NR_003176.1
NC_003283.11	RefSeq	exon	12485452	12485725	.	+	.	Parent=NR_003176.1
NC_003283.11	RefSeq	exon	12485775	12486068	.	+	.	Parent=NR_003176.1
NC_003283.11	RefSeq	mRNA	12485050	12486068	.	+	.	ID=NM_001322589.1;geneID=189186;gene_name=srt-39
NC_003283.11	RefSeq	exon	12485050	12485058	.	+	.	Parent=NM_001322589.1
NC_003283.11	RefSeq	exon	12485104	12485402	.	+	.	Parent=NM_001322589.1
NC_003283.11	RefSeq	exon	12485452	12485725	.	+	.	Parent=NM_001322589.1
NC_003283.11	RefSeq	exon	12485775	12486068	.	+	.	Parent=NM_001322589.1
NC_003283.11	RefSeq	CDS	12485050	12485058	.	+	0	Parent=NM_001322589.1
NC_003283.11	RefSeq	CDS	12485104	12485402	.	+	0	Parent=NM_001322589.1
NC_003283.11	RefSeq	CDS	12485452	12485725	.	+	1	Parent=NM_001322589.1
NC_003283.11	RefSeq	CDS	12485775	12486068	.	+	0	Parent=NM_001322589.1
NC_003283.11	RefSeq	mRNA	12487234	12493269	.	+	.	ID=NM_001373129.3;geneID=179710;gene_name=inx-11
NC_003283.11	RefSeq	exon	12487234	12487322	.	+	.	Parent=NM_001373129.3
NC_003283.11	RefSeq	exon	12487369	12487509	.	+	.	Parent=NM_001373129.3
NC_003283.11	RefSeq	exon	12489870	12489952	.	+	.	Parent=NM_001373129.3
NC_003283.11	RefSeq	exon	12490022	12490137	.	+	.	Parent=NM_001373129.3
NC_003283.11	RefSeq	exon	12490188	12490455	.	+	.	Parent=NM_001373129.3
NC_003283.11	RefSeq	exon	12490804	12490921	.	+	.	Parent=NM_001373129.3
NC_003283.11	RefSeq	exon	12490974	12491068	.	+	.	Parent=NM_001373129.3
NC_003283.11	RefSeq	exon	12492502	12492796	.	+	.	Parent=NM_001373129.3
NC_003283.11	RefSeq	exon	12492849	12492959	.	+	.	Parent=NM_001373129.3
NC_003283.11	RefSeq	exon	12493005	12493269	.	+	.	Parent=NM_001373129.3
NC_003283.11	RefSeq	CDS	12487266	12487322	.	+	0	Parent=NM_001373129.3
NC_003283.11	RefSeq	CDS	12487369	12487509	.	+	0	Parent=NM_001373129.3
NC_003283.11	RefSeq	CDS	12489870	12489952	.	+	0	Parent=NM_001373129.3
NC_003283.11	RefSeq	CDS	12490022	12490137	.	+	1	Parent=NM_001373129.3
NC_003283.11	RefSeq	CDS	12490188	12490455	.	+	2	Parent=NM_001373129.3
NC_003283.11	RefSeq	CDS	12490804	12490921	.	+	1	Parent=NM_001373129.3
NC_003283.11	RefSeq	CDS	12490974	12491068	.	+	0	Parent=NM_001373129.3
NC_003283.11	RefSeq	CDS	12492502	12492796	.	+	1	Parent=NM_001373129.3
NC_003283.11	RefSeq	CDS	12492849	12492959	.	+	0	Parent=NM_001373129.3
NC_003283.11	RefSeq	CDS	12493005	12493118	.	+	0	Parent=NM_001373129.3
NC_003283.11	RefSeq	transcript	12487364	12487513	.	-	.	ID=NR_069767.1;geneID=13215803;gene_name=W04D2.11
NC_003283.11	RefSeq	exon	12487364	12487513	.	-	.	Parent=NR_069767.1
NC_003283.11	RefSeq	transcript	12487949	12488130	.	-	.	ID=NR_069768.1;geneID=13215804;gene_name=W04D2.12
NC_003283.11	RefSeq	exon	12487949	12488130	.	-	.	Parent=NR_069768.1
NC_003283.11	RefSeq	mRNA	12489460	12493269	.	+	.	ID=NM_001269497.3;geneID=179710;gene_name=inx-11
NC_003283.11	RefSeq	exon	12489460	12489662	.	+	.	Parent=NM_001269497.3
NC_003283.11	RefSeq	exon	12489870	12489952	.	+	.	Parent=NM_001269497.3
NC_003283.11	RefSeq	exon	12490022	12490137	.	+	.	Parent=NM_001269497.3
NC_003283.11	RefSeq	exon	12490188	12490455	.	+	.	Parent=NM_001269497.3
NC_003283.11	RefSeq	exon	12490804	12490921	.	+	.	Parent=NM_001269497.3
NC_003283.11	RefSeq	exon	12490974	12491068	.	+	.	Parent=NM_001269497.3
NC_003283.11	RefSeq	exon	12492502	12492796	.	+	.	Parent=NM_001269497.3
NC_003283.11	RefSeq	exon	12492849	12492959	.	+	.	Parent=NM_001269497.3
NC_003283.11	RefSeq	exon	12493005	12493269	.	+	.	Parent=NM_001269497.3
NC_003283.11	RefSeq	CDS	12489465	12489662	.	+	0	Parent=NM_001269497.3
NC_003283.11	RefSeq	CDS	12489870	12489952	.	+	0	Parent=NM_001269497.3
NC_003283.11	RefSeq	CDS	12490022	12490137	.	+	1	Parent=NM_001269497.3
NC_003283.11	RefSeq	CDS	12490188	12490455	.	+	2	Parent=NM_001269497.3
NC_003283.11	RefSeq	CDS	12490804	12490921	.	+	1	Parent=NM_001269497.3
NC_003283.11	RefSeq	CDS	12490974	12491068	.	+	0	Parent=NM_001269497.3
NC_003283.11	RefSeq	CDS	12492502	12492796	.	+	1	Parent=NM_001269497.3
NC_003283.11	RefSeq	CDS	12492849	12492959	.	+	0	Parent=NM_001269497.3
NC_003283.11	RefSeq	CDS	12493005	12493118	.	+	0	Parent=NM_001269497.3
NC_003283.11	RefSeq	transcript	12491202	12491346	.	-	.	ID=NR_069769.1;geneID=13215805;gene_name=W04D2.14
NC_003283.11	RefSeq	exon	12491202	12491346	.	-	.	Parent=NR_069769.1
NC_003283.11	RefSeq	transcript	12491280	12491346	.	+	.	ID=NR_002677.1;geneID=3565218;gene_name=W04D2.7
NC_003283.11	RefSeq	exon	12491280	12491346	.	+	.	Parent=NR_002677.1
NC_003283.11	RefSeq	mRNA	12493239	12494622	.	-	.	ID=NM_073730.5;geneID=179711;gene_name=mrps-11
NC_003283.11	RefSeq	exon	12493239	12493650	.	-	.	Parent=NM_073730.5
NC_003283.11	RefSeq	exon	12494272	12494622	.	-	.	Parent=NM_073730.5
NC_003283.11	RefSeq	CDS	12493375	12493650	.	-	0	Parent=NM_073730.5
NC_003283.11	RefSeq	CDS	12494272	12494622	.	-	0	Parent=NM_073730.5
NC_003283.11	RefSeq	mRNA	12494728	12497755	.	-	.	ID=NM_073731.8;geneID=179712;gene_name=W04D2.4
NC_003283.11	RefSeq	exon	12494728	12495138	.	-	.	Parent=NM_073731.8
NC_003283.11	RefSeq	exon	12495612	12495697	.	-	.	Parent=NM_073731.8
NC_003283.11	RefSeq	exon	12495751	12496028	.	-	.	Parent=NM_073731.8
NC_003283.11	RefSeq	exon	12496074	12496730	.	-	.	Parent=NM_073731.8
NC_003283.11	RefSeq	exon	12497111	12497322	.	-	.	Parent=NM_073731.8
NC_003283.11	RefSeq	exon	12497368	12497634	.	-	.	Parent=NM_073731.8
NC_003283.11	RefSeq	exon	12497686	12497755	.	-	.	Parent=NM_073731.8
NC_003283.11	RefSeq	CDS	12494833	12495138	.	-	0	Parent=NM_073731.8
NC_003283.11	RefSeq	CDS	12495612	12495697	.	-	2	Parent=NM_073731.8
NC_003283.11	RefSeq	CDS	12495751	12496028	.	-	1	Parent=NM_073731.8
NC_003283.11	RefSeq	CDS	12496074	12496730	.	-	1	Parent=NM_073731.8
NC_003283.11	RefSeq	CDS	12497111	12497322	.	-	0	Parent=NM_073731.8
NC_003283.11	RefSeq	CDS	12497368	12497634	.	-	0	Parent=NM_073731.8
NC_003283.11	RefSeq	CDS	12497686	12497754	.	-	0	Parent=NM_073731.8
NC_003283.11	RefSeq	mRNA	12498213	12503705	.	+	.	ID=NM_001269498.3;geneID=259655;gene_name=rbm-25
NC_003283.11	RefSeq	exon	12498213	12498332	.	+	.	Parent=NM_001269498.3
NC_003283.11	RefSeq	exon	12498405	12498463	.	+	.	Parent=NM_001269498.3
NC_003283.11	RefSeq	exon	12498512	12498616	.	+	.	Parent=NM_001269498.3
NC_003283.11	RefSeq	exon	12498665	12498820	.	+	.	Parent=NM_001269498.3
NC_003283.11	RefSeq	exon	12498876	12498936	.	+	.	Parent=NM_001269498.3
NC_003283.11	RefSeq	exon	12499254	12499388	.	+	.	Parent=NM_001269498.3
NC_003283.11	RefSeq	exon	12499499	12499593	.	+	.	Parent=NM_001269498.3
NC_003283.11	RefSeq	exon	12501275	12501375	.	+	.	Parent=NM_001269498.3
NC_003283.11	RefSeq	exon	12501665	12502232	.	+	.	Parent=NM_001269498.3
NC_003283.11	RefSeq	exon	12502564	12503086	.	+	.	Parent=NM_001269498.3
NC_003283.11	RefSeq	exon	12503190	12503380	.	+	.	Parent=NM_001269498.3
NC_003283.11	RefSeq	exon	12503427	12503705	.	+	.	Parent=NM_001269498.3
NC_003283.11	RefSeq	CDS	12498293	12498332	.	+	0	Parent=NM_001269498.3
NC_003283.11	RefSeq	CDS	12498405	12498463	.	+	2	Parent=NM_001269498.3
NC_003283.11	RefSeq	CDS	12498512	12498616	.	+	0	Parent=NM_001269498.3
NC_003283.11	RefSeq	CDS	12498665	12498820	.	+	0	Parent=NM_001269498.3
NC_003283.11	RefSeq	CDS	12498876	12498936	.	+	0	Parent=NM_001269498.3
NC_003283.11	RefSeq	CDS	12499254	12499388	.	+	2	Parent=NM_001269498.3
NC_003283.11	RefSeq	CDS	12499499	12499593	.	+	2	Parent=NM_001269498.3
NC_003283.11	RefSeq	CDS	12501275	12501375	.	+	0	Parent=NM_001269498.3
NC_003283.11	RefSeq	CDS	12501665	12502232	.	+	1	Parent=NM_001269498.3
NC_003283.11	RefSeq	CDS	12502564	12503086	.	+	0	Parent=NM_001269498.3
NC_003283.11	RefSeq	CDS	12503190	12503380	.	+	2	Parent=NM_001269498.3
NC_003283.11	RefSeq	CDS	12503427	12503516	.	+	0	Parent=NM_001269498.3
NC_003283.11	RefSeq	mRNA	12498255	12503708	.	+	.	ID=NM_073732.8;geneID=259655;gene_name=rbm-25
NC_003283.11	RefSeq	exon	12498255	12498332	.	+	.	Parent=NM_073732.8
NC_003283.11	RefSeq	exon	12498405	12498463	.	+	.	Parent=NM_073732.8
NC_003283.11	RefSeq	exon	12498512	12498616	.	+	.	Parent=NM_073732.8
NC_003283.11	RefSeq	exon	12498665	12498820	.	+	.	Parent=NM_073732.8
NC_003283.11	RefSeq	exon	12498876	12498936	.	+	.	Parent=NM_073732.8
NC_003283.11	RefSeq	exon	12499254	12499388	.	+	.	Parent=NM_073732.8
NC_003283.11	RefSeq	exon	12499499	12499593	.	+	.	Parent=NM_073732.8
NC_003283.11	RefSeq	exon	12501275	12501375	.	+	.	Parent=NM_073732.8
NC_003283.11	RefSeq	exon	12501665	12502232	.	+	.	Parent=NM_073732.8
NC_003283.11	RefSeq	exon	12502570	12503086	.	+	.	Parent=NM_073732.8
NC_003283.11	RefSeq	exon	12503190	12503380	.	+	.	Parent=NM_073732.8
NC_003283.11	RefSeq	exon	12503427	12503708	.	+	.	Parent=NM_073732.8
NC_003283.11	RefSeq	CDS	12498293	12498332	.	+	0	Parent=NM_073732.8
NC_003283.11	RefSeq	CDS	12498405	12498463	.	+	2	Parent=NM_073732.8
NC_003283.11	RefSeq	CDS	12498512	12498616	.	+	0	Parent=NM_073732.8
NC_003283.11	RefSeq	CDS	12498665	12498820	.	+	0	Parent=NM_073732.8
NC_003283.11	RefSeq	CDS	12498876	12498936	.	+	0	Parent=NM_073732.8
NC_003283.11	RefSeq	CDS	12499254	12499388	.	+	2	Parent=NM_073732.8
NC_003283.11	RefSeq	CDS	12499499	12499593	.	+	2	Parent=NM_073732.8
NC_003283.11	RefSeq	CDS	12501275	12501375	.	+	0	Parent=NM_073732.8
NC_003283.11	RefSeq	CDS	12501665	12502232	.	+	1	Parent=NM_073732.8
NC_003283.11	RefSeq	CDS	12502570	12503086	.	+	0	Parent=NM_073732.8
NC_003283.11	RefSeq	CDS	12503190	12503380	.	+	2	Parent=NM_073732.8
NC_003283.11	RefSeq	CDS	12503427	12503516	.	+	0	Parent=NM_073732.8
NC_003283.11	RefSeq	mRNA	12499736	12503516	.	+	.	ID=NM_073733.6;geneID=259655;gene_name=rbm-25
NC_003283.11	RefSeq	exon	12499736	12499768	.	+	.	Parent=NM_073733.6
NC_003283.11	RefSeq	exon	12501275	12501375	.	+	.	Parent=NM_073733.6
NC_003283.11	RefSeq	exon	12501665	12502232	.	+	.	Parent=NM_073733.6
NC_003283.11	RefSeq	exon	12502570	12503086	.	+	.	Parent=NM_073733.6
NC_003283.11	RefSeq	exon	12503190	12503380	.	+	.	Parent=NM_073733.6
NC_003283.11	RefSeq	exon	12503427	12503516	.	+	.	Parent=NM_073733.6
NC_003283.11	RefSeq	CDS	12499736	12499768	.	+	0	Parent=NM_073733.6
NC_003283.11	RefSeq	CDS	12501275	12501375	.	+	0	Parent=NM_073733.6
NC_003283.11	RefSeq	CDS	12501665	12502232	.	+	1	Parent=NM_073733.6
NC_003283.11	RefSeq	CDS	12502570	12503086	.	+	0	Parent=NM_073733.6
NC_003283.11	RefSeq	CDS	12503190	12503380	.	+	2	Parent=NM_073733.6
NC_003283.11	RefSeq	CDS	12503427	12503516	.	+	0	Parent=NM_073733.6
NC_003283.11	RefSeq	mRNA	12503794	12505146	.	+	.	ID=NM_001392627.1;geneID=189061;gene_name=T28H10.1
NC_003283.11	RefSeq	exon	12503794	12503974	.	+	.	Parent=NM_001392627.1
NC_003283.11	RefSeq	exon	12504022	12504197	.	+	.	Parent=NM_001392627.1
NC_003283.11	RefSeq	exon	12504249	12504378	.	+	.	Parent=NM_001392627.1
NC_003283.11	RefSeq	exon	12504677	12504796	.	+	.	Parent=NM_001392627.1
NC_003283.11	RefSeq	exon	12504846	12505146	.	+	.	Parent=NM_001392627.1
NC_003283.11	RefSeq	CDS	12503805	12503974	.	+	0	Parent=NM_001392627.1
NC_003283.11	RefSeq	CDS	12504022	12504197	.	+	1	Parent=NM_001392627.1
NC_003283.11	RefSeq	CDS	12504249	12504378	.	+	2	Parent=NM_001392627.1
NC_003283.11	RefSeq	CDS	12504677	12504796	.	+	1	Parent=NM_001392627.1
NC_003283.11	RefSeq	CDS	12504846	12504909	.	+	1	Parent=NM_001392627.1
NC_003283.11	RefSeq	mRNA	12503801	12505112	.	+	.	ID=NM_073734.4;geneID=189061;gene_name=T28H10.1
NC_003283.11	RefSeq	exon	12503801	12503974	.	+	.	Parent=NM_073734.4
NC_003283.11	RefSeq	exon	12504022	12504197	.	+	.	Parent=NM_073734.4
NC_003283.11	RefSeq	exon	12504249	12504378	.	+	.	Parent=NM_073734.4
NC_003283.11	RefSeq	exon	12504677	12504801	.	+	.	Parent=NM_073734.4
NC_003283.11	RefSeq	exon	12504846	12505112	.	+	.	Parent=NM_073734.4
NC_003283.11	RefSeq	CDS	12503805	12503974	.	+	0	Parent=NM_073734.4
NC_003283.11	RefSeq	CDS	12504022	12504197	.	+	1	Parent=NM_073734.4
NC_003283.11	RefSeq	CDS	12504249	12504378	.	+	2	Parent=NM_073734.4
NC_003283.11	RefSeq	CDS	12504677	12504801	.	+	1	Parent=NM_073734.4
NC_003283.11	RefSeq	CDS	12504846	12505102	.	+	2	Parent=NM_073734.4
NC_003283.11	RefSeq	mRNA	12505059	12506285	.	-	.	ID=NM_001029005.2;geneID=3565773;gene_name=nlp-46
NC_003283.11	RefSeq	exon	12505059	12505349	.	-	.	Parent=NM_001029005.2
NC_003283.11	RefSeq	exon	12506137	12506285	.	-	.	Parent=NM_001029005.2
NC_003283.11	RefSeq	CDS	12505263	12505349	.	-	0	Parent=NM_001029005.2
NC_003283.11	RefSeq	CDS	12506137	12506250	.	-	0	Parent=NM_001029005.2
NC_003283.11	RefSeq	transcript	12506310	12506452	.	+	.	ID=NR_069770.1;geneID=13215813;gene_name=T28H10.5
NC_003283.11	RefSeq	exon	12506310	12506452	.	+	.	Parent=NR_069770.1
NC_003283.11	RefSeq	mRNA	12510645	12512949	.	-	.	ID=NM_073735.6;geneID=189062;gene_name=T28H10.2
NC_003283.11	RefSeq	exon	12510645	12510828	.	-	.	Parent=NM_073735.6
NC_003283.11	RefSeq	exon	12510877	12511087	.	-	.	Parent=NM_073735.6
NC_003283.11	RefSeq	exon	12511412	12511718	.	-	.	Parent=NM_073735.6
NC_003283.11	RefSeq	exon	12511948	12512949	.	-	.	Parent=NM_073735.6
NC_003283.11	RefSeq	CDS	12510712	12510828	.	-	0	Parent=NM_073735.6
NC_003283.11	RefSeq	CDS	12510877	12511087	.	-	1	Parent=NM_073735.6
NC_003283.11	RefSeq	CDS	12511412	12511718	.	-	2	Parent=NM_073735.6
NC_003283.11	RefSeq	CDS	12511948	12511999	.	-	0	Parent=NM_073735.6
NC_003283.11	RefSeq	mRNA	12513056	12514941	.	+	.	ID=NM_073736.7;geneID=179714;gene_name=lgmn-1
NC_003283.11	RefSeq	exon	12513056	12513369	.	+	.	Parent=NM_073736.7
NC_003283.11	RefSeq	exon	12513415	12513579	.	+	.	Parent=NM_073736.7
NC_003283.11	RefSeq	exon	12513623	12513831	.	+	.	Parent=NM_073736.7
NC_003283.11	RefSeq	exon	12513879	12514159	.	+	.	Parent=NM_073736.7
NC_003283.11	RefSeq	exon	12514215	12514417	.	+	.	Parent=NM_073736.7
NC_003283.11	RefSeq	exon	12514619	12514941	.	+	.	Parent=NM_073736.7
NC_003283.11	RefSeq	CDS	12513092	12513369	.	+	0	Parent=NM_073736.7
NC_003283.11	RefSeq	CDS	12513415	12513579	.	+	1	Parent=NM_073736.7
NC_003283.11	RefSeq	CDS	12513623	12513831	.	+	1	Parent=NM_073736.7
NC_003283.11	RefSeq	CDS	12513879	12514159	.	+	2	Parent=NM_073736.7
NC_003283.11	RefSeq	CDS	12514215	12514417	.	+	0	Parent=NM_073736.7
NC_003283.11	RefSeq	CDS	12514619	12514871	.	+	1	Parent=NM_073736.7
NC_003283.11	RefSeq	mRNA	12514835	12517248	.	-	.	ID=NM_001269499.3;geneID=179715;gene_name=cal-1
NC_003283.11	RefSeq	exon	12514835	12515239	.	-	.	Parent=NM_001269499.3
NC_003283.11	RefSeq	exon	12515295	12515678	.	-	.	Parent=NM_001269499.3
NC_003283.11	RefSeq	exon	12517167	12517248	.	-	.	Parent=NM_001269499.3
NC_003283.11	RefSeq	CDS	12515120	12515239	.	-	0	Parent=NM_001269499.3
NC_003283.11	RefSeq	CDS	12515295	12515678	.	-	0	Parent=NM_001269499.3
NC_003283.11	RefSeq	CDS	12517167	12517205	.	-	0	Parent=NM_001269499.3
NC_003283.11	RefSeq	mRNA	12514878	12515660	.	-	.	ID=NM_001269500.2;geneID=179715;gene_name=cal-1
NC_003283.11	RefSeq	exon	12514878	12515239	.	-	.	Parent=NM_001269500.2
NC_003283.11	RefSeq	exon	12515295	12515660	.	-	.	Parent=NM_001269500.2
NC_003283.11	RefSeq	CDS	12515120	12515239	.	-	0	Parent=NM_001269500.2
NC_003283.11	RefSeq	CDS	12515295	12515660	.	-	0	Parent=NM_001269500.2
NC_003283.11	RefSeq	transcript	12514983	12515078	.	+	.	ID=NR_102085.1;geneID=24104203;gene_name=C13C12.7
NC_003283.11	RefSeq	exon	12514983	12515078	.	+	.	Parent=NR_102085.1
NC_003283.11	RefSeq	transcript	12519218	12519238	.	+	.	ID=NR_069771.1;geneID=13215817;gene_name=21ur-14776
NC_003283.11	RefSeq	exon	12519218	12519238	.	+	.	Parent=NR_069771.1
NC_003283.11	RefSeq	transcript	12520241	12520324	.	+	.	ID=NR_069772.1;geneID=13215818;gene_name=C13C12.5
NC_003283.11	RefSeq	exon	12520241	12520324	.	+	.	Parent=NR_069772.1
NC_003283.11	RefSeq	transcript	12520241	12520324	.	-	.	ID=NR_069773.1;geneID=13215819;gene_name=C13C12.4
NC_003283.11	RefSeq	exon	12520241	12520324	.	-	.	Parent=NR_069773.1
NC_003283.11	RefSeq	mRNA	12523647	12525738	.	-	.	ID=NM_073738.7;geneID=182568;gene_name=dyf-4
NC_003283.11	RefSeq	exon	12523647	12524168	.	-	.	Parent=NM_073738.7
NC_003283.11	RefSeq	exon	12524249	12524400	.	-	.	Parent=NM_073738.7
NC_003283.11	RefSeq	exon	12524448	12524534	.	-	.	Parent=NM_073738.7
NC_003283.11	RefSeq	exon	12524586	12524759	.	-	.	Parent=NM_073738.7
NC_003283.11	RefSeq	exon	12524811	12525175	.	-	.	Parent=NM_073738.7
NC_003283.11	RefSeq	exon	12525224	12525336	.	-	.	Parent=NM_073738.7
NC_003283.11	RefSeq	exon	12525595	12525738	.	-	.	Parent=NM_073738.7
NC_003283.11	RefSeq	CDS	12523898	12524168	.	-	1	Parent=NM_073738.7
NC_003283.11	RefSeq	CDS	12524249	12524400	.	-	0	Parent=NM_073738.7
NC_003283.11	RefSeq	CDS	12524448	12524534	.	-	0	Parent=NM_073738.7
NC_003283.11	RefSeq	CDS	12524586	12524759	.	-	0	Parent=NM_073738.7
NC_003283.11	RefSeq	CDS	12524811	12525175	.	-	2	Parent=NM_073738.7
NC_003283.11	RefSeq	CDS	12525224	12525326	.	-	0	Parent=NM_073738.7
NC_003283.11	RefSeq	transcript	12525285	12525432	.	+	.	ID=NR_069774.1;geneID=13215821;gene_name=C13C12.6
NC_003283.11	RefSeq	exon	12525285	12525432	.	+	.	Parent=NR_069774.1
NC_003283.11	RefSeq	mRNA	12527058	12528353	.	+	.	ID=NM_073739.4;geneID=185778;gene_name=F45D3.1
NC_003283.11	RefSeq	exon	12527058	12527159	.	+	.	Parent=NM_073739.4
NC_003283.11	RefSeq	exon	12527209	12527385	.	+	.	Parent=NM_073739.4
NC_003283.11	RefSeq	exon	12527823	12528353	.	+	.	Parent=NM_073739.4
NC_003283.11	RefSeq	CDS	12527085	12527159	.	+	0	Parent=NM_073739.4
NC_003283.11	RefSeq	CDS	12527209	12527385	.	+	0	Parent=NM_073739.4
NC_003283.11	RefSeq	CDS	12527823	12528023	.	+	0	Parent=NM_073739.4
NC_003283.11	RefSeq	transcript	12527091	12527111	.	-	.	ID=NR_069775.1;geneID=13215823;gene_name=21ur-11827
NC_003283.11	RefSeq	exon	12527091	12527111	.	-	.	Parent=NR_069775.1
NC_003283.11	RefSeq	transcript	12536533	12536644	.	-	.	ID=NR_069776.1;geneID=13215824;gene_name=F45D3.14
NC_003283.11	RefSeq	exon	12536533	12536644	.	-	.	Parent=NR_069776.1
NC_003283.11	RefSeq	transcript	12537647	12537700	.	-	.	ID=NR_069777.1;geneID=13215825;gene_name=F45D3.8
NC_003283.11	RefSeq	exon	12537647	12537700	.	-	.	Parent=NR_069777.1
NC_003283.11	RefSeq	transcript	12538580	12538765	.	-	.	ID=NR_069779.1;geneID=13215827;gene_name=F45D3.7
NC_003283.11	RefSeq	exon	12538580	12538765	.	-	.	Parent=NR_069779.1
NC_003283.11	RefSeq	transcript	12538580	12538794	.	+	.	ID=NR_069778.1;geneID=13215826;gene_name=F45D3.16
NC_003283.11	RefSeq	exon	12538580	12538794	.	+	.	Parent=NR_069778.1
NC_003283.11	RefSeq	mRNA	12541039	12542977	.	+	.	ID=NM_001276944.3;geneID=179716;gene_name=F45D3.2
NC_003283.11	RefSeq	exon	12541039	12541167	.	+	.	Parent=NM_001276944.3
NC_003283.11	RefSeq	exon	12541220	12541790	.	+	.	Parent=NM_001276944.3
NC_003283.11	RefSeq	exon	12541844	12541980	.	+	.	Parent=NM_001276944.3
NC_003283.11	RefSeq	exon	12542276	12542977	.	+	.	Parent=NM_001276944.3
NC_003283.11	RefSeq	CDS	12541078	12541167	.	+	0	Parent=NM_001276944.3
NC_003283.11	RefSeq	CDS	12541220	12541790	.	+	0	Parent=NM_001276944.3
NC_003283.11	RefSeq	CDS	12541844	12541980	.	+	2	Parent=NM_001276944.3
NC_003283.11	RefSeq	CDS	12542276	12542467	.	+	0	Parent=NM_001276944.3
NC_003283.11	RefSeq	mRNA	12541040	12542973	.	+	.	ID=NM_073740.6;geneID=179716;gene_name=F45D3.2
NC_003283.11	RefSeq	exon	12541040	12541167	.	+	.	Parent=NM_073740.6
NC_003283.11	RefSeq	exon	12541220	12541790	.	+	.	Parent=NM_073740.6
NC_003283.11	RefSeq	exon	12541844	12541988	.	+	.	Parent=NM_073740.6
NC_003283.11	RefSeq	exon	12542276	12542973	.	+	.	Parent=NM_073740.6
NC_003283.11	RefSeq	CDS	12541078	12541167	.	+	0	Parent=NM_073740.6
NC_003283.11	RefSeq	CDS	12541220	12541790	.	+	0	Parent=NM_073740.6
NC_003283.11	RefSeq	CDS	12541844	12541988	.	+	2	Parent=NM_073740.6
NC_003283.11	RefSeq	CDS	12542276	12542297	.	+	1	Parent=NM_073740.6
NC_003283.11	RefSeq	transcript	12545188	12545237	.	+	.	ID=NR_069780.1;geneID=13215829;gene_name=F45D3.13
NC_003283.11	RefSeq	exon	12545188	12545237	.	+	.	Parent=NR_069780.1
NC_003283.11	RefSeq	transcript	12548978	12549094	.	+	.	ID=NR_069781.1;geneID=13215830;gene_name=F45D3.10
NC_003283.11	RefSeq	exon	12548978	12549094	.	+	.	Parent=NR_069781.1
NC_003283.11	RefSeq	mRNA	12549211	12550385	.	-	.	ID=NM_001392628.1;geneID=179717;gene_name=F45D3.3
NC_003283.11	RefSeq	exon	12549211	12550075	.	-	.	Parent=NM_001392628.1
NC_003283.11	RefSeq	exon	12550193	12550385	.	-	.	Parent=NM_001392628.1
NC_003283.11	RefSeq	CDS	12549462	12550075	.	-	2	Parent=NM_001392628.1
NC_003283.11	RefSeq	CDS	12550193	12550289	.	-	0	Parent=NM_001392628.1
NC_003283.11	RefSeq	transcript	12551724	12551855	.	-	.	ID=NR_069782.1;geneID=13215832;gene_name=F45D3.9
NC_003283.11	RefSeq	exon	12551724	12551855	.	-	.	Parent=NR_069782.1
NC_003283.11	RefSeq	mRNA	12552213	12553191	.	-	.	ID=NM_001028759.9;geneID=179718;gene_name=F45D3.4
NC_003283.11	RefSeq	exon	12552213	12553023	.	-	.	Parent=NM_001028759.9
NC_003283.11	RefSeq	exon	12553079	12553191	.	-	.	Parent=NM_001028759.9
NC_003283.11	RefSeq	CDS	12552425	12553023	.	-	2	Parent=NM_001028759.9
NC_003283.11	RefSeq	CDS	12553079	12553166	.	-	0	Parent=NM_001028759.9
NC_003283.11	RefSeq	mRNA	12552217	12553191	.	-	.	ID=NM_001028760.9;geneID=179718;gene_name=F45D3.4
NC_003283.11	RefSeq	exon	12552217	12552906	.	-	.	Parent=NM_001028760.9
NC_003283.11	RefSeq	exon	12553079	12553191	.	-	.	Parent=NM_001028760.9
NC_003283.11	RefSeq	CDS	12552425	12552906	.	-	2	Parent=NM_001028760.9
NC_003283.11	RefSeq	CDS	12553079	12553166	.	-	0	Parent=NM_001028760.9
NC_003283.11	RefSeq	transcript	12554533	12554637	.	+	.	ID=NR_069783.1;geneID=13215834;gene_name=F45D3.15
NC_003283.11	RefSeq	exon	12554533	12554637	.	+	.	Parent=NR_069783.1
NC_003283.11	RefSeq	transcript	12556952	12557099	.	-	.	ID=NR_069784.1;geneID=13215835;gene_name=F45D3.12
NC_003283.11	RefSeq	exon	12556952	12557099	.	-	.	Parent=NR_069784.1
NC_003283.11	RefSeq	transcript	12558012	12558191	.	+	.	ID=NR_069785.1;geneID=13215836;gene_name=F45D3.11
NC_003283.11	RefSeq	exon	12558012	12558191	.	+	.	Parent=NR_069785.1
NC_003283.11	RefSeq	mRNA	12560732	12563383	.	+	.	ID=NM_073743.8;geneID=179720;gene_name=sel-1
NC_003283.11	RefSeq	exon	12560732	12560853	.	+	.	Parent=NM_073743.8
NC_003283.11	RefSeq	exon	12560896	12561043	.	+	.	Parent=NM_073743.8
NC_003283.11	RefSeq	exon	12561087	12561447	.	+	.	Parent=NM_073743.8
NC_003283.11	RefSeq	exon	12561521	12562121	.	+	.	Parent=NM_073743.8
NC_003283.11	RefSeq	exon	12562182	12562592	.	+	.	Parent=NM_073743.8
NC_003283.11	RefSeq	exon	12562643	12563383	.	+	.	Parent=NM_073743.8
NC_003283.11	RefSeq	CDS	12560733	12560853	.	+	0	Parent=NM_073743.8
NC_003283.11	RefSeq	CDS	12560896	12561043	.	+	2	Parent=NM_073743.8
NC_003283.11	RefSeq	CDS	12561087	12561447	.	+	1	Parent=NM_073743.8
NC_003283.11	RefSeq	CDS	12561521	12562121	.	+	0	Parent=NM_073743.8
NC_003283.11	RefSeq	CDS	12562182	12562592	.	+	2	Parent=NM_073743.8
NC_003283.11	RefSeq	CDS	12562643	12563058	.	+	2	Parent=NM_073743.8
NC_003283.11	RefSeq	mRNA	12563487	12565801	.	+	.	ID=NM_073744.7;geneID=179721;gene_name=mrps-5
NC_003283.11	RefSeq	exon	12563487	12563667	.	+	.	Parent=NM_073744.7
NC_003283.11	RefSeq	exon	12563715	12563865	.	+	.	Parent=NM_073744.7
NC_003283.11	RefSeq	exon	12563918	12564495	.	+	.	Parent=NM_073744.7
NC_003283.11	RefSeq	exon	12565142	12565248	.	+	.	Parent=NM_073744.7
NC_003283.11	RefSeq	exon	12565299	12565433	.	+	.	Parent=NM_073744.7
NC_003283.11	RefSeq	exon	12565481	12565801	.	+	.	Parent=NM_073744.7
NC_003283.11	RefSeq	CDS	12563487	12563667	.	+	0	Parent=NM_073744.7
NC_003283.11	RefSeq	CDS	12563715	12563865	.	+	2	Parent=NM_073744.7
NC_003283.11	RefSeq	CDS	12563918	12564495	.	+	1	Parent=NM_073744.7
NC_003283.11	RefSeq	CDS	12565142	12565248	.	+	2	Parent=NM_073744.7
NC_003283.11	RefSeq	CDS	12565299	12565433	.	+	0	Parent=NM_073744.7
NC_003283.11	RefSeq	CDS	12565481	12565639	.	+	0	Parent=NM_073744.7
NC_003283.11	RefSeq	mRNA	12566016	12567950	.	-	.	ID=NM_182388.6;geneID=259342;gene_name=E02A10.4
NC_003283.11	RefSeq	exon	12566016	12566399	.	-	.	Parent=NM_182388.6
NC_003283.11	RefSeq	exon	12567227	12567331	.	-	.	Parent=NM_182388.6
NC_003283.11	RefSeq	exon	12567845	12567950	.	-	.	Parent=NM_182388.6
NC_003283.11	RefSeq	CDS	12566299	12566399	.	-	2	Parent=NM_182388.6
NC_003283.11	RefSeq	CDS	12567227	12567331	.	-	2	Parent=NM_182388.6
NC_003283.11	RefSeq	CDS	12567845	12567926	.	-	0	Parent=NM_182388.6
NC_003283.11	RefSeq	mRNA	12575191	12576897	.	-	.	ID=NM_001269502.3;geneID=183983;gene_name=grl-23
NC_003283.11	RefSeq	exon	12575191	12575805	.	-	.	Parent=NM_001269502.3
NC_003283.11	RefSeq	exon	12575852	12576114	.	-	.	Parent=NM_001269502.3
NC_003283.11	RefSeq	exon	12576285	12576317	.	-	.	Parent=NM_001269502.3
NC_003283.11	RefSeq	exon	12576365	12576475	.	-	.	Parent=NM_001269502.3
NC_003283.11	RefSeq	exon	12576521	12576559	.	-	.	Parent=NM_001269502.3
NC_003283.11	RefSeq	exon	12576625	12576744	.	-	.	Parent=NM_001269502.3
NC_003283.11	RefSeq	exon	12576802	12576897	.	-	.	Parent=NM_001269502.3
NC_003283.11	RefSeq	CDS	12575308	12575805	.	-	0	Parent=NM_001269502.3
NC_003283.11	RefSeq	CDS	12575852	12576114	.	-	2	Parent=NM_001269502.3
NC_003283.11	RefSeq	CDS	12576285	12576317	.	-	2	Parent=NM_001269502.3
NC_003283.11	RefSeq	CDS	12576365	12576475	.	-	2	Parent=NM_001269502.3
NC_003283.11	RefSeq	CDS	12576521	12576559	.	-	2	Parent=NM_001269502.3
NC_003283.11	RefSeq	CDS	12576625	12576744	.	-	2	Parent=NM_001269502.3
NC_003283.11	RefSeq	CDS	12576802	12576895	.	-	0	Parent=NM_001269502.3
NC_003283.11	RefSeq	mRNA	12575308	12576895	.	-	.	ID=NM_001347271.3;geneID=183983;gene_name=grl-23
NC_003283.11	RefSeq	exon	12575308	12575805	.	-	.	Parent=NM_001347271.3
NC_003283.11	RefSeq	exon	12575852	12576060	.	-	.	Parent=NM_001347271.3
NC_003283.11	RefSeq	exon	12576802	12576895	.	-	.	Parent=NM_001347271.3
NC_003283.11	RefSeq	CDS	12575308	12575805	.	-	0	Parent=NM_001347271.3
NC_003283.11	RefSeq	CDS	12575852	12576060	.	-	2	Parent=NM_001347271.3
NC_003283.11	RefSeq	CDS	12576802	12576895	.	-	0	Parent=NM_001347271.3
NC_003283.11	RefSeq	mRNA	12575308	12576895	.	-	.	ID=NM_001347272.3;geneID=183983;gene_name=grl-23
NC_003283.11	RefSeq	exon	12575308	12575805	.	-	.	Parent=NM_001347272.3
NC_003283.11	RefSeq	exon	12575852	12576114	.	-	.	Parent=NM_001347272.3
NC_003283.11	RefSeq	exon	12576365	12576475	.	-	.	Parent=NM_001347272.3
NC_003283.11	RefSeq	exon	12576685	12576744	.	-	.	Parent=NM_001347272.3
NC_003283.11	RefSeq	exon	12576802	12576895	.	-	.	Parent=NM_001347272.3
NC_003283.11	RefSeq	CDS	12575308	12575805	.	-	0	Parent=NM_001347272.3
NC_003283.11	RefSeq	CDS	12575852	12576114	.	-	2	Parent=NM_001347272.3
NC_003283.11	RefSeq	CDS	12576365	12576475	.	-	2	Parent=NM_001347272.3
NC_003283.11	RefSeq	CDS	12576685	12576744	.	-	2	Parent=NM_001347272.3
NC_003283.11	RefSeq	CDS	12576802	12576895	.	-	0	Parent=NM_001347272.3
NC_003283.11	RefSeq	mRNA	12575308	12576895	.	-	.	ID=NM_001347273.3;geneID=183983;gene_name=grl-23
NC_003283.11	RefSeq	exon	12575308	12575805	.	-	.	Parent=NM_001347273.3
NC_003283.11	RefSeq	exon	12575852	12576114	.	-	.	Parent=NM_001347273.3
NC_003283.11	RefSeq	exon	12576285	12576317	.	-	.	Parent=NM_001347273.3
NC_003283.11	RefSeq	exon	12576365	12576475	.	-	.	Parent=NM_001347273.3
NC_003283.11	RefSeq	exon	12576685	12576744	.	-	.	Parent=NM_001347273.3
NC_003283.11	RefSeq	exon	12576802	12576895	.	-	.	Parent=NM_001347273.3
NC_003283.11	RefSeq	CDS	12575308	12575805	.	-	0	Parent=NM_001347273.3
NC_003283.11	RefSeq	CDS	12575852	12576114	.	-	2	Parent=NM_001347273.3
NC_003283.11	RefSeq	CDS	12576285	12576317	.	-	2	Parent=NM_001347273.3
NC_003283.11	RefSeq	CDS	12576365	12576475	.	-	2	Parent=NM_001347273.3
NC_003283.11	RefSeq	CDS	12576685	12576744	.	-	2	Parent=NM_001347273.3
NC_003283.11	RefSeq	CDS	12576802	12576895	.	-	0	Parent=NM_001347273.3
NC_003283.11	RefSeq	mRNA	12575308	12576895	.	-	.	ID=NM_001347274.3;geneID=183983;gene_name=grl-23
NC_003283.11	RefSeq	exon	12575308	12575805	.	-	.	Parent=NM_001347274.3
NC_003283.11	RefSeq	exon	12575852	12576054	.	-	.	Parent=NM_001347274.3
NC_003283.11	RefSeq	exon	12576634	12576744	.	-	.	Parent=NM_001347274.3
NC_003283.11	RefSeq	exon	12576802	12576895	.	-	.	Parent=NM_001347274.3
NC_003283.11	RefSeq	CDS	12575308	12575805	.	-	0	Parent=NM_001347274.3
NC_003283.11	RefSeq	CDS	12575852	12576054	.	-	2	Parent=NM_001347274.3
NC_003283.11	RefSeq	CDS	12576634	12576744	.	-	2	Parent=NM_001347274.3
NC_003283.11	RefSeq	CDS	12576802	12576895	.	-	0	Parent=NM_001347274.3
NC_003283.11	RefSeq	mRNA	12575308	12576895	.	-	.	ID=NM_001347275.3;geneID=183983;gene_name=grl-23
NC_003283.11	RefSeq	exon	12575308	12575805	.	-	.	Parent=NM_001347275.3
NC_003283.11	RefSeq	exon	12575852	12576114	.	-	.	Parent=NM_001347275.3
NC_003283.11	RefSeq	exon	12576365	12576475	.	-	.	Parent=NM_001347275.3
NC_003283.11	RefSeq	exon	12576521	12576559	.	-	.	Parent=NM_001347275.3
NC_003283.11	RefSeq	exon	12576625	12576744	.	-	.	Parent=NM_001347275.3
NC_003283.11	RefSeq	exon	12576802	12576895	.	-	.	Parent=NM_001347275.3
NC_003283.11	RefSeq	CDS	12575308	12575805	.	-	0	Parent=NM_001347275.3
NC_003283.11	RefSeq	CDS	12575852	12576114	.	-	2	Parent=NM_001347275.3
NC_003283.11	RefSeq	CDS	12576365	12576475	.	-	2	Parent=NM_001347275.3
NC_003283.11	RefSeq	CDS	12576521	12576559	.	-	2	Parent=NM_001347275.3
NC_003283.11	RefSeq	CDS	12576625	12576744	.	-	2	Parent=NM_001347275.3
NC_003283.11	RefSeq	CDS	12576802	12576895	.	-	0	Parent=NM_001347275.3
NC_003283.11	RefSeq	mRNA	12576231	12576895	.	-	.	ID=NM_001347276.4;geneID=183983;gene_name=grl-23
NC_003283.11	RefSeq	exon	12576231	12576317	.	-	.	Parent=NM_001347276.4
NC_003283.11	RefSeq	exon	12576365	12576475	.	-	.	Parent=NM_001347276.4
NC_003283.11	RefSeq	exon	12576521	12576559	.	-	.	Parent=NM_001347276.4
NC_003283.11	RefSeq	exon	12576625	12576744	.	-	.	Parent=NM_001347276.4
NC_003283.11	RefSeq	exon	12576802	12576895	.	-	.	Parent=NM_001347276.4
NC_003283.11	RefSeq	CDS	12576277	12576317	.	-	2	Parent=NM_001347276.4
NC_003283.11	RefSeq	CDS	12576365	12576475	.	-	2	Parent=NM_001347276.4
NC_003283.11	RefSeq	CDS	12576521	12576559	.	-	2	Parent=NM_001347276.4
NC_003283.11	RefSeq	CDS	12576625	12576744	.	-	2	Parent=NM_001347276.4
NC_003283.11	RefSeq	CDS	12576802	12576895	.	-	0	Parent=NM_001347276.4
NC_003283.11	RefSeq	transcript	12576883	12577097	.	+	.	ID=NR_069786.1;geneID=13215841;gene_name=E02A10.8
NC_003283.11	RefSeq	exon	12576883	12577097	.	+	.	Parent=NR_069786.1
NC_003283.11	RefSeq	transcript	12578211	12578348	.	+	.	ID=NR_069787.1;geneID=13215842;gene_name=E02A10.10
NC_003283.11	RefSeq	exon	12578211	12578348	.	+	.	Parent=NR_069787.1
NC_003283.11	RefSeq	transcript	12578599	12578744	.	+	.	ID=NR_069788.1;geneID=13215843;gene_name=E02A10.9
NC_003283.11	RefSeq	exon	12578599	12578744	.	+	.	Parent=NR_069788.1
NC_003283.11	RefSeq	mRNA	12579599	12588004	.	+	.	ID=NM_001356744.3;geneID=179722;gene_name=E02A10.3
NC_003283.11	RefSeq	exon	12579599	12579979	.	+	.	Parent=NM_001356744.3
NC_003283.11	RefSeq	exon	12587145	12587283	.	+	.	Parent=NM_001356744.3
NC_003283.11	RefSeq	exon	12587340	12587437	.	+	.	Parent=NM_001356744.3
NC_003283.11	RefSeq	exon	12587586	12587708	.	+	.	Parent=NM_001356744.3
NC_003283.11	RefSeq	exon	12587760	12588004	.	+	.	Parent=NM_001356744.3
NC_003283.11	RefSeq	CDS	12579674	12579979	.	+	0	Parent=NM_001356744.3
NC_003283.11	RefSeq	CDS	12587145	12587283	.	+	0	Parent=NM_001356744.3
NC_003283.11	RefSeq	CDS	12587340	12587437	.	+	2	Parent=NM_001356744.3
NC_003283.11	RefSeq	CDS	12587586	12587708	.	+	0	Parent=NM_001356744.3
NC_003283.11	RefSeq	CDS	12587760	12587945	.	+	0	Parent=NM_001356744.3
NC_003283.11	RefSeq	mRNA	12581594	12588000	.	+	.	ID=NM_001356745.2;geneID=179722;gene_name=E02A10.3
NC_003283.11	RefSeq	exon	12581594	12581759	.	+	.	Parent=NM_001356745.2
NC_003283.11	RefSeq	exon	12587145	12587283	.	+	.	Parent=NM_001356745.2
NC_003283.11	RefSeq	exon	12587340	12587437	.	+	.	Parent=NM_001356745.2
NC_003283.11	RefSeq	exon	12587586	12587708	.	+	.	Parent=NM_001356745.2
NC_003283.11	RefSeq	exon	12587760	12588000	.	+	.	Parent=NM_001356745.2
NC_003283.11	RefSeq	CDS	12581751	12581759	.	+	0	Parent=NM_001356745.2
NC_003283.11	RefSeq	CDS	12587145	12587283	.	+	0	Parent=NM_001356745.2
NC_003283.11	RefSeq	CDS	12587340	12587437	.	+	2	Parent=NM_001356745.2
NC_003283.11	RefSeq	CDS	12587586	12587708	.	+	0	Parent=NM_001356745.2
NC_003283.11	RefSeq	CDS	12587760	12587945	.	+	0	Parent=NM_001356745.2
NC_003283.11	RefSeq	transcript	12583408	12583541	.	+	.	ID=NR_069789.1;geneID=13215845;gene_name=E02A10.7
NC_003283.11	RefSeq	exon	12583408	12583541	.	+	.	Parent=NR_069789.1
NC_003283.11	RefSeq	mRNA	12583477	12588001	.	+	.	ID=NM_001269504.3;geneID=179722;gene_name=E02A10.3
NC_003283.11	RefSeq	exon	12583477	12583910	.	+	.	Parent=NM_001269504.3
NC_003283.11	RefSeq	exon	12587145	12587283	.	+	.	Parent=NM_001269504.3
NC_003283.11	RefSeq	exon	12587340	12587437	.	+	.	Parent=NM_001269504.3
NC_003283.11	RefSeq	exon	12587586	12587708	.	+	.	Parent=NM_001269504.3
NC_003283.11	RefSeq	exon	12587760	12588001	.	+	.	Parent=NM_001269504.3
NC_003283.11	RefSeq	CDS	12583836	12583910	.	+	0	Parent=NM_001269504.3
NC_003283.11	RefSeq	CDS	12587145	12587283	.	+	0	Parent=NM_001269504.3
NC_003283.11	RefSeq	CDS	12587340	12587437	.	+	2	Parent=NM_001269504.3
NC_003283.11	RefSeq	CDS	12587586	12587708	.	+	0	Parent=NM_001269504.3
NC_003283.11	RefSeq	CDS	12587760	12587945	.	+	0	Parent=NM_001269504.3
NC_003283.11	RefSeq	mRNA	12584721	12588004	.	+	.	ID=NM_001269505.4;geneID=179722;gene_name=E02A10.3
NC_003283.11	RefSeq	exon	12584721	12584892	.	+	.	Parent=NM_001269505.4
NC_003283.11	RefSeq	exon	12587145	12587283	.	+	.	Parent=NM_001269505.4
NC_003283.11	RefSeq	exon	12587340	12587437	.	+	.	Parent=NM_001269505.4
NC_003283.11	RefSeq	exon	12587586	12587708	.	+	.	Parent=NM_001269505.4
NC_003283.11	RefSeq	exon	12587760	12588004	.	+	.	Parent=NM_001269505.4
NC_003283.11	RefSeq	CDS	12584830	12584892	.	+	0	Parent=NM_001269505.4
NC_003283.11	RefSeq	CDS	12587145	12587283	.	+	0	Parent=NM_001269505.4
NC_003283.11	RefSeq	CDS	12587340	12587437	.	+	2	Parent=NM_001269505.4
NC_003283.11	RefSeq	CDS	12587586	12587708	.	+	0	Parent=NM_001269505.4
NC_003283.11	RefSeq	CDS	12587760	12587945	.	+	0	Parent=NM_001269505.4
NC_003283.11	RefSeq	mRNA	12584999	12588000	.	+	.	ID=NM_001269506.2;geneID=179722;gene_name=E02A10.3
NC_003283.11	RefSeq	exon	12584999	12585227	.	+	.	Parent=NM_001269506.2
NC_003283.11	RefSeq	exon	12587145	12587283	.	+	.	Parent=NM_001269506.2
NC_003283.11	RefSeq	exon	12587340	12587437	.	+	.	Parent=NM_001269506.2
NC_003283.11	RefSeq	exon	12587586	12587708	.	+	.	Parent=NM_001269506.2
NC_003283.11	RefSeq	exon	12587760	12588000	.	+	.	Parent=NM_001269506.2
NC_003283.11	RefSeq	CDS	12585165	12585227	.	+	0	Parent=NM_001269506.2
NC_003283.11	RefSeq	CDS	12587145	12587283	.	+	0	Parent=NM_001269506.2
NC_003283.11	RefSeq	CDS	12587340	12587437	.	+	2	Parent=NM_001269506.2
NC_003283.11	RefSeq	CDS	12587586	12587708	.	+	0	Parent=NM_001269506.2
NC_003283.11	RefSeq	CDS	12587760	12587945	.	+	0	Parent=NM_001269506.2
NC_003283.11	RefSeq	mRNA	12586347	12588000	.	+	.	ID=NM_001356746.3;geneID=179722;gene_name=E02A10.3
NC_003283.11	RefSeq	exon	12586347	12586518	.	+	.	Parent=NM_001356746.3
NC_003283.11	RefSeq	exon	12587145	12587283	.	+	.	Parent=NM_001356746.3
NC_003283.11	RefSeq	exon	12587340	12587437	.	+	.	Parent=NM_001356746.3
NC_003283.11	RefSeq	exon	12587586	12587708	.	+	.	Parent=NM_001356746.3
NC_003283.11	RefSeq	exon	12587760	12588000	.	+	.	Parent=NM_001356746.3
NC_003283.11	RefSeq	CDS	12586477	12586518	.	+	0	Parent=NM_001356746.3
NC_003283.11	RefSeq	CDS	12587145	12587283	.	+	0	Parent=NM_001356746.3
NC_003283.11	RefSeq	CDS	12587340	12587437	.	+	2	Parent=NM_001356746.3
NC_003283.11	RefSeq	CDS	12587586	12587708	.	+	0	Parent=NM_001356746.3
NC_003283.11	RefSeq	CDS	12587760	12587945	.	+	0	Parent=NM_001356746.3
NC_003283.11	RefSeq	transcript	12586528	12586676	.	-	.	ID=NR_069790.1;geneID=13215847;gene_name=E02A10.6
NC_003283.11	RefSeq	exon	12586528	12586676	.	-	.	Parent=NR_069790.1
NC_003283.11	RefSeq	mRNA	12588330	12589644	.	+	.	ID=NM_073747.3;geneID=182608;gene_name=C14C10.1
NC_003283.11	RefSeq	exon	12588330	12588377	.	+	.	Parent=NM_073747.3
NC_003283.11	RefSeq	exon	12588425	12588689	.	+	.	Parent=NM_073747.3
NC_003283.11	RefSeq	exon	12588738	12588847	.	+	.	Parent=NM_073747.3
NC_003283.11	RefSeq	exon	12588894	12589085	.	+	.	Parent=NM_073747.3
NC_003283.11	RefSeq	exon	12589129	12589294	.	+	.	Parent=NM_073747.3
NC_003283.11	RefSeq	exon	12589347	12589644	.	+	.	Parent=NM_073747.3
NC_003283.11	RefSeq	CDS	12588428	12588689	.	+	0	Parent=NM_073747.3
NC_003283.11	RefSeq	CDS	12588738	12588847	.	+	2	Parent=NM_073747.3
NC_003283.11	RefSeq	CDS	12588894	12589085	.	+	0	Parent=NM_073747.3
NC_003283.11	RefSeq	CDS	12589129	12589294	.	+	0	Parent=NM_073747.3
NC_003283.11	RefSeq	CDS	12589347	12589621	.	+	2	Parent=NM_073747.3
NC_003283.11	RefSeq	mRNA	12589633	12590701	.	-	.	ID=NM_073748.3;geneID=182609;gene_name=ttr-43
NC_003283.11	RefSeq	exon	12589633	12589795	.	-	.	Parent=NM_073748.3
NC_003283.11	RefSeq	exon	12589847	12589903	.	-	.	Parent=NM_073748.3
NC_003283.11	RefSeq	exon	12589991	12590193	.	-	.	Parent=NM_073748.3
NC_003283.11	RefSeq	exon	12590568	12590701	.	-	.	Parent=NM_073748.3
NC_003283.11	RefSeq	CDS	12589712	12589795	.	-	0	Parent=NM_073748.3
NC_003283.11	RefSeq	CDS	12589847	12589903	.	-	0	Parent=NM_073748.3
NC_003283.11	RefSeq	CDS	12589991	12590193	.	-	2	Parent=NM_073748.3
NC_003283.11	RefSeq	CDS	12590568	12590655	.	-	0	Parent=NM_073748.3
NC_003283.11	RefSeq	mRNA	12590976	12592477	.	-	.	ID=NM_001047617.3;geneID=179723;gene_name=C14C10.2
NC_003283.11	RefSeq	exon	12590976	12591208	.	-	.	Parent=NM_001047617.3
NC_003283.11	RefSeq	exon	12591251	12591347	.	-	.	Parent=NM_001047617.3
NC_003283.11	RefSeq	exon	12591414	12591482	.	-	.	Parent=NM_001047617.3
NC_003283.11	RefSeq	exon	12591529	12591641	.	-	.	Parent=NM_001047617.3
NC_003283.11	RefSeq	exon	12591697	12591824	.	-	.	Parent=NM_001047617.3
NC_003283.11	RefSeq	exon	12591878	12592049	.	-	.	Parent=NM_001047617.3
NC_003283.11	RefSeq	exon	12592097	12592230	.	-	.	Parent=NM_001047617.3
NC_003283.11	RefSeq	exon	12592279	12592358	.	-	.	Parent=NM_001047617.3
NC_003283.11	RefSeq	exon	12592408	12592477	.	-	.	Parent=NM_001047617.3
NC_003283.11	RefSeq	CDS	12591030	12591208	.	-	2	Parent=NM_001047617.3
NC_003283.11	RefSeq	CDS	12591251	12591347	.	-	0	Parent=NM_001047617.3
NC_003283.11	RefSeq	CDS	12591414	12591482	.	-	0	Parent=NM_001047617.3
NC_003283.11	RefSeq	CDS	12591529	12591641	.	-	2	Parent=NM_001047617.3
NC_003283.11	RefSeq	CDS	12591697	12591824	.	-	1	Parent=NM_001047617.3
NC_003283.11	RefSeq	CDS	12591878	12592049	.	-	2	Parent=NM_001047617.3
NC_003283.11	RefSeq	CDS	12592097	12592230	.	-	1	Parent=NM_001047617.3
NC_003283.11	RefSeq	CDS	12592279	12592358	.	-	0	Parent=NM_001047617.3
NC_003283.11	RefSeq	CDS	12592408	12592461	.	-	0	Parent=NM_001047617.3
NC_003283.11	RefSeq	mRNA	12590978	12592479	.	-	.	ID=NM_001047618.5;geneID=179723;gene_name=C14C10.2
NC_003283.11	RefSeq	exon	12590978	12591208	.	-	.	Parent=NM_001047618.5
NC_003283.11	RefSeq	exon	12591251	12591347	.	-	.	Parent=NM_001047618.5
NC_003283.11	RefSeq	exon	12591529	12591641	.	-	.	Parent=NM_001047618.5
NC_003283.11	RefSeq	exon	12591697	12591824	.	-	.	Parent=NM_001047618.5
NC_003283.11	RefSeq	exon	12591878	12592049	.	-	.	Parent=NM_001047618.5
NC_003283.11	RefSeq	exon	12592097	12592230	.	-	.	Parent=NM_001047618.5
NC_003283.11	RefSeq	exon	12592279	12592358	.	-	.	Parent=NM_001047618.5
NC_003283.11	RefSeq	exon	12592408	12592479	.	-	.	Parent=NM_001047618.5
NC_003283.11	RefSeq	CDS	12591030	12591208	.	-	2	Parent=NM_001047618.5
NC_003283.11	RefSeq	CDS	12591251	12591347	.	-	0	Parent=NM_001047618.5
NC_003283.11	RefSeq	CDS	12591529	12591641	.	-	2	Parent=NM_001047618.5
NC_003283.11	RefSeq	CDS	12591697	12591824	.	-	1	Parent=NM_001047618.5
NC_003283.11	RefSeq	CDS	12591878	12592049	.	-	2	Parent=NM_001047618.5
NC_003283.11	RefSeq	CDS	12592097	12592230	.	-	1	Parent=NM_001047618.5
NC_003283.11	RefSeq	CDS	12592279	12592358	.	-	0	Parent=NM_001047618.5
NC_003283.11	RefSeq	CDS	12592408	12592461	.	-	0	Parent=NM_001047618.5
NC_003283.11	RefSeq	mRNA	12592568	12596296	.	-	.	ID=NM_073750.6;geneID=179724;gene_name=mma-1
NC_003283.11	RefSeq	exon	12592568	12592903	.	-	.	Parent=NM_073750.6
NC_003283.11	RefSeq	exon	12592961	12593355	.	-	.	Parent=NM_073750.6
NC_003283.11	RefSeq	exon	12593466	12594540	.	-	.	Parent=NM_073750.6
NC_003283.11	RefSeq	exon	12594593	12595008	.	-	.	Parent=NM_073750.6
NC_003283.11	RefSeq	exon	12595055	12595933	.	-	.	Parent=NM_073750.6
NC_003283.11	RefSeq	exon	12595983	12596179	.	-	.	Parent=NM_073750.6
NC_003283.11	RefSeq	exon	12596225	12596296	.	-	.	Parent=NM_073750.6
NC_003283.11	RefSeq	CDS	12592761	12592903	.	-	2	Parent=NM_073750.6
NC_003283.11	RefSeq	CDS	12592961	12593355	.	-	1	Parent=NM_073750.6
NC_003283.11	RefSeq	CDS	12593466	12594540	.	-	2	Parent=NM_073750.6
NC_003283.11	RefSeq	CDS	12594593	12595008	.	-	1	Parent=NM_073750.6
NC_003283.11	RefSeq	CDS	12595055	12595933	.	-	1	Parent=NM_073750.6
NC_003283.11	RefSeq	CDS	12595983	12596179	.	-	0	Parent=NM_073750.6
NC_003283.11	RefSeq	CDS	12596225	12596296	.	-	0	Parent=NM_073750.6
NC_003283.11	RefSeq	mRNA	12596387	12599153	.	-	.	ID=NM_001028488.6;geneID=179725;gene_name=ril-2
NC_003283.11	RefSeq	exon	12596387	12596821	.	-	.	Parent=NM_001028488.6
NC_003283.11	RefSeq	exon	12597071	12597178	.	-	.	Parent=NM_001028488.6
NC_003283.11	RefSeq	exon	12597224	12597830	.	-	.	Parent=NM_001028488.6
NC_003283.11	RefSeq	exon	12597889	12598752	.	-	.	Parent=NM_001028488.6
NC_003283.11	RefSeq	exon	12598799	12598858	.	-	.	Parent=NM_001028488.6
NC_003283.11	RefSeq	exon	12598908	12598985	.	-	.	Parent=NM_001028488.6
NC_003283.11	RefSeq	exon	12599045	12599153	.	-	.	Parent=NM_001028488.6
NC_003283.11	RefSeq	CDS	12596549	12596821	.	-	0	Parent=NM_001028488.6
NC_003283.11	RefSeq	CDS	12597071	12597178	.	-	0	Parent=NM_001028488.6
NC_003283.11	RefSeq	CDS	12597224	12597830	.	-	1	Parent=NM_001028488.6
NC_003283.11	RefSeq	CDS	12597889	12598752	.	-	1	Parent=NM_001028488.6
NC_003283.11	RefSeq	CDS	12598799	12598858	.	-	1	Parent=NM_001028488.6
NC_003283.11	RefSeq	CDS	12598908	12598985	.	-	1	Parent=NM_001028488.6
NC_003283.11	RefSeq	CDS	12599045	12599079	.	-	0	Parent=NM_001028488.6
NC_003283.11	RefSeq	mRNA	12596388	12599157	.	-	.	ID=NM_001269507.4;geneID=179725;gene_name=ril-2
NC_003283.11	RefSeq	exon	12596388	12597178	.	-	.	Parent=NM_001269507.4
NC_003283.11	RefSeq	exon	12597224	12597830	.	-	.	Parent=NM_001269507.4
NC_003283.11	RefSeq	exon	12597889	12598752	.	-	.	Parent=NM_001269507.4
NC_003283.11	RefSeq	exon	12598799	12598858	.	-	.	Parent=NM_001269507.4
NC_003283.11	RefSeq	exon	12598908	12598985	.	-	.	Parent=NM_001269507.4
NC_003283.11	RefSeq	exon	12599045	12599157	.	-	.	Parent=NM_001269507.4
NC_003283.11	RefSeq	CDS	12596921	12597178	.	-	0	Parent=NM_001269507.4
NC_003283.11	RefSeq	CDS	12597224	12597830	.	-	1	Parent=NM_001269507.4
NC_003283.11	RefSeq	CDS	12597889	12598752	.	-	1	Parent=NM_001269507.4
NC_003283.11	RefSeq	CDS	12598799	12598858	.	-	1	Parent=NM_001269507.4
NC_003283.11	RefSeq	CDS	12598908	12598985	.	-	1	Parent=NM_001269507.4
NC_003283.11	RefSeq	CDS	12599045	12599079	.	-	0	Parent=NM_001269507.4
NC_003283.11	RefSeq	mRNA	12596393	12599151	.	-	.	ID=NM_001028487.8;geneID=179725;gene_name=ril-2
NC_003283.11	RefSeq	exon	12596393	12596821	.	-	.	Parent=NM_001028487.8
NC_003283.11	RefSeq	exon	12597062	12597178	.	-	.	Parent=NM_001028487.8
NC_003283.11	RefSeq	exon	12597224	12597830	.	-	.	Parent=NM_001028487.8
NC_003283.11	RefSeq	exon	12597889	12598752	.	-	.	Parent=NM_001028487.8
NC_003283.11	RefSeq	exon	12598799	12598858	.	-	.	Parent=NM_001028487.8
NC_003283.11	RefSeq	exon	12598908	12598985	.	-	.	Parent=NM_001028487.8
NC_003283.11	RefSeq	exon	12599045	12599151	.	-	.	Parent=NM_001028487.8
NC_003283.11	RefSeq	CDS	12596549	12596821	.	-	0	Parent=NM_001028487.8
NC_003283.11	RefSeq	CDS	12597062	12597178	.	-	0	Parent=NM_001028487.8
NC_003283.11	RefSeq	CDS	12597224	12597830	.	-	1	Parent=NM_001028487.8
NC_003283.11	RefSeq	CDS	12597889	12598752	.	-	1	Parent=NM_001028487.8
NC_003283.11	RefSeq	CDS	12598799	12598858	.	-	1	Parent=NM_001028487.8
NC_003283.11	RefSeq	CDS	12598908	12598985	.	-	1	Parent=NM_001028487.8
NC_003283.11	RefSeq	CDS	12599045	12599079	.	-	0	Parent=NM_001028487.8
NC_003283.11	RefSeq	transcript	12596847	12596977	.	-	.	ID=NR_003466.1;geneID=4926928;gene_name=C14C10.8
NC_003283.11	RefSeq	exon	12596847	12596977	.	-	.	Parent=NR_003466.1
NC_003283.11	RefSeq	mRNA	12599087	12599128	.	-	.	ID=NM_001361774.1;geneID=36804981;gene_name=C14C10.10
NC_003283.11	RefSeq	exon	12599087	12599128	.	-	.	Parent=NM_001361774.1
NC_003283.11	RefSeq	CDS	12599087	12599128	.	-	0	Parent=NM_001361774.1
NC_003283.11	RefSeq	mRNA	12600192	12607304	.	+	.	ID=NM_001307782.2;geneID=179726;gene_name=C14C10.5
NC_003283.11	RefSeq	exon	12600192	12600288	.	+	.	Parent=NM_001307782.2
NC_003283.11	RefSeq	exon	12600337	12600454	.	+	.	Parent=NM_001307782.2
NC_003283.11	RefSeq	exon	12600586	12601688	.	+	.	Parent=NM_001307782.2
NC_003283.11	RefSeq	exon	12601734	12602589	.	+	.	Parent=NM_001307782.2
NC_003283.11	RefSeq	exon	12602639	12603606	.	+	.	Parent=NM_001307782.2
NC_003283.11	RefSeq	exon	12604105	12605687	.	+	.	Parent=NM_001307782.2
NC_003283.11	RefSeq	exon	12605757	12606385	.	+	.	Parent=NM_001307782.2
NC_003283.11	RefSeq	exon	12606450	12606733	.	+	.	Parent=NM_001307782.2
NC_003283.11	RefSeq	exon	12606780	12607304	.	+	.	Parent=NM_001307782.2
```
