## Supplemental Data Set 1 for "The *pos-1* 3ʹ untranslated region governs germline specification and proliferation to ensure reproductive robustness": genes.gff3 (part 28 of 36)

```
NC_003283.11	RefSeq	CDS	12600286	12600288	.	+	0	Parent=NM_001307782.2
NC_003283.11	RefSeq	CDS	12600337	12600454	.	+	0	Parent=NM_001307782.2
NC_003283.11	RefSeq	CDS	12600586	12601688	.	+	2	Parent=NM_001307782.2
NC_003283.11	RefSeq	CDS	12601734	12602589	.	+	0	Parent=NM_001307782.2
NC_003283.11	RefSeq	CDS	12602639	12603606	.	+	2	Parent=NM_001307782.2
NC_003283.11	RefSeq	CDS	12604105	12605687	.	+	0	Parent=NM_001307782.2
NC_003283.11	RefSeq	CDS	12605757	12606385	.	+	1	Parent=NM_001307782.2
NC_003283.11	RefSeq	CDS	12606450	12606733	.	+	2	Parent=NM_001307782.2
NC_003283.11	RefSeq	CDS	12606780	12606914	.	+	0	Parent=NM_001307782.2
NC_003283.11	RefSeq	mRNA	12600192	12607304	.	+	.	ID=NM_073752.4;geneID=179726;gene_name=C14C10.5
NC_003283.11	RefSeq	exon	12600192	12600454	.	+	.	Parent=NM_073752.4
NC_003283.11	RefSeq	exon	12600586	12601688	.	+	.	Parent=NM_073752.4
NC_003283.11	RefSeq	exon	12601734	12602589	.	+	.	Parent=NM_073752.4
NC_003283.11	RefSeq	exon	12602639	12603606	.	+	.	Parent=NM_073752.4
NC_003283.11	RefSeq	exon	12604105	12605687	.	+	.	Parent=NM_073752.4
NC_003283.11	RefSeq	exon	12605757	12606385	.	+	.	Parent=NM_073752.4
NC_003283.11	RefSeq	exon	12606450	12606733	.	+	.	Parent=NM_073752.4
NC_003283.11	RefSeq	exon	12606780	12607304	.	+	.	Parent=NM_073752.4
NC_003283.11	RefSeq	CDS	12600286	12600454	.	+	0	Parent=NM_073752.4
NC_003283.11	RefSeq	CDS	12600586	12601688	.	+	2	Parent=NM_073752.4
NC_003283.11	RefSeq	CDS	12601734	12602589	.	+	0	Parent=NM_073752.4
NC_003283.11	RefSeq	CDS	12602639	12603606	.	+	2	Parent=NM_073752.4
NC_003283.11	RefSeq	CDS	12604105	12605687	.	+	0	Parent=NM_073752.4
NC_003283.11	RefSeq	CDS	12605757	12606385	.	+	1	Parent=NM_073752.4
NC_003283.11	RefSeq	CDS	12606450	12606733	.	+	2	Parent=NM_073752.4
NC_003283.11	RefSeq	CDS	12606780	12606914	.	+	0	Parent=NM_073752.4
NC_003283.11	RefSeq	transcript	12601081	12601373	.	-	.	ID=NR_069791.1;geneID=13215855;gene_name=C14C10.9
NC_003283.11	RefSeq	exon	12601081	12601177	.	-	.	Parent=NR_069791.1
NC_003283.11	RefSeq	exon	12601239	12601373	.	-	.	Parent=NR_069791.1
NC_003283.11	RefSeq	mRNA	12607413	12608107	.	+	.	ID=NM_073753.2;geneID=179727;gene_name=erg-28
NC_003283.11	RefSeq	exon	12607413	12607578	.	+	.	Parent=NM_073753.2
NC_003283.11	RefSeq	exon	12607639	12608107	.	+	.	Parent=NM_073753.2
NC_003283.11	RefSeq	CDS	12607415	12607578	.	+	0	Parent=NM_073753.2
NC_003283.11	RefSeq	CDS	12607639	12607963	.	+	1	Parent=NM_073753.2
NC_003283.11	RefSeq	mRNA	12608093	12608957	.	-	.	ID=NM_001269508.3;geneID=13215857;gene_name=ZC116.5
NC_003283.11	RefSeq	exon	12608093	12608498	.	-	.	Parent=NM_001269508.3
NC_003283.11	RefSeq	exon	12608940	12608957	.	-	.	Parent=NM_001269508.3
NC_003283.11	RefSeq	CDS	12608171	12608498	.	-	1	Parent=NM_001269508.3
NC_003283.11	RefSeq	CDS	12608940	12608947	.	-	0	Parent=NM_001269508.3
NC_003283.11	RefSeq	mRNA	12609826	12610857	.	+	.	ID=NM_001136447.3;geneID=259343;gene_name=ZC116.1
NC_003283.11	RefSeq	exon	12609826	12610140	.	+	.	Parent=NM_001136447.3
NC_003283.11	RefSeq	exon	12610211	12610857	.	+	.	Parent=NM_001136447.3
NC_003283.11	RefSeq	CDS	12609968	12610140	.	+	0	Parent=NM_001136447.3
NC_003283.11	RefSeq	CDS	12610211	12610739	.	+	1	Parent=NM_001136447.3
NC_003283.11	RefSeq	mRNA	12611329	12628749	.	+	.	ID=NM_073756.7;geneID=179729;gene_name=cubn-1
NC_003283.11	RefSeq	exon	12611329	12611456	.	+	.	Parent=NM_073756.7
NC_003283.11	RefSeq	exon	12611507	12611636	.	+	.	Parent=NM_073756.7
NC_003283.11	RefSeq	exon	12612508	12612639	.	+	.	Parent=NM_073756.7
NC_003283.11	RefSeq	exon	12612683	12612792	.	+	.	Parent=NM_073756.7
NC_003283.11	RefSeq	exon	12612847	12613379	.	+	.	Parent=NM_073756.7
NC_003283.11	RefSeq	exon	12613759	12614105	.	+	.	Parent=NM_073756.7
NC_003283.11	RefSeq	exon	12614157	12614343	.	+	.	Parent=NM_073756.7
NC_003283.11	RefSeq	exon	12614728	12615108	.	+	.	Parent=NM_073756.7
NC_003283.11	RefSeq	exon	12615156	12615749	.	+	.	Parent=NM_073756.7
NC_003283.11	RefSeq	exon	12615796	12616071	.	+	.	Parent=NM_073756.7
NC_003283.11	RefSeq	exon	12616120	12616328	.	+	.	Parent=NM_073756.7
NC_003283.11	RefSeq	exon	12616378	12617275	.	+	.	Parent=NM_073756.7
NC_003283.11	RefSeq	exon	12617607	12617809	.	+	.	Parent=NM_073756.7
NC_003283.11	RefSeq	exon	12617853	12618725	.	+	.	Parent=NM_073756.7
NC_003283.11	RefSeq	exon	12618774	12618879	.	+	.	Parent=NM_073756.7
NC_003283.11	RefSeq	exon	12619149	12619407	.	+	.	Parent=NM_073756.7
NC_003283.11	RefSeq	exon	12619461	12620099	.	+	.	Parent=NM_073756.7
NC_003283.11	RefSeq	exon	12620148	12620562	.	+	.	Parent=NM_073756.7
NC_003283.11	RefSeq	exon	12620618	12620822	.	+	.	Parent=NM_073756.7
NC_003283.11	RefSeq	exon	12620886	12621117	.	+	.	Parent=NM_073756.7
NC_003283.11	RefSeq	exon	12621160	12621320	.	+	.	Parent=NM_073756.7
NC_003283.11	RefSeq	exon	12621424	12622185	.	+	.	Parent=NM_073756.7
NC_003283.11	RefSeq	exon	12622263	12622588	.	+	.	Parent=NM_073756.7
NC_003283.11	RefSeq	exon	12622793	12622862	.	+	.	Parent=NM_073756.7
NC_003283.11	RefSeq	exon	12622911	12623125	.	+	.	Parent=NM_073756.7
NC_003283.11	RefSeq	exon	12623177	12623486	.	+	.	Parent=NM_073756.7
NC_003283.11	RefSeq	exon	12623532	12623669	.	+	.	Parent=NM_073756.7
NC_003283.11	RefSeq	exon	12623838	12624130	.	+	.	Parent=NM_073756.7
NC_003283.11	RefSeq	exon	12624586	12625020	.	+	.	Parent=NM_073756.7
NC_003283.11	RefSeq	exon	12625242	12625614	.	+	.	Parent=NM_073756.7
NC_003283.11	RefSeq	exon	12625660	12625893	.	+	.	Parent=NM_073756.7
NC_003283.11	RefSeq	exon	12625944	12626205	.	+	.	Parent=NM_073756.7
NC_003283.11	RefSeq	exon	12626420	12627003	.	+	.	Parent=NM_073756.7
NC_003283.11	RefSeq	exon	12627053	12627140	.	+	.	Parent=NM_073756.7
NC_003283.11	RefSeq	exon	12627220	12627271	.	+	.	Parent=NM_073756.7
NC_003283.11	RefSeq	exon	12627321	12627452	.	+	.	Parent=NM_073756.7
NC_003283.11	RefSeq	exon	12627497	12627575	.	+	.	Parent=NM_073756.7
NC_003283.11	RefSeq	exon	12627626	12627764	.	+	.	Parent=NM_073756.7
NC_003283.11	RefSeq	exon	12627812	12627872	.	+	.	Parent=NM_073756.7
NC_003283.11	RefSeq	exon	12627921	12628174	.	+	.	Parent=NM_073756.7
NC_003283.11	RefSeq	exon	12628307	12628484	.	+	.	Parent=NM_073756.7
NC_003283.11	RefSeq	exon	12628537	12628749	.	+	.	Parent=NM_073756.7
NC_003283.11	RefSeq	CDS	12611347	12611456	.	+	0	Parent=NM_073756.7
NC_003283.11	RefSeq	CDS	12611507	12611636	.	+	1	Parent=NM_073756.7
NC_003283.11	RefSeq	CDS	12612508	12612639	.	+	0	Parent=NM_073756.7
NC_003283.11	RefSeq	CDS	12612683	12612792	.	+	0	Parent=NM_073756.7
NC_003283.11	RefSeq	CDS	12612847	12613379	.	+	1	Parent=NM_073756.7
NC_003283.11	RefSeq	CDS	12613759	12614105	.	+	2	Parent=NM_073756.7
NC_003283.11	RefSeq	CDS	12614157	12614343	.	+	0	Parent=NM_073756.7
NC_003283.11	RefSeq	CDS	12614728	12615108	.	+	2	Parent=NM_073756.7
NC_003283.11	RefSeq	CDS	12615156	12615749	.	+	2	Parent=NM_073756.7
NC_003283.11	RefSeq	CDS	12615796	12616071	.	+	2	Parent=NM_073756.7
NC_003283.11	RefSeq	CDS	12616120	12616328	.	+	2	Parent=NM_073756.7
NC_003283.11	RefSeq	CDS	12616378	12617275	.	+	0	Parent=NM_073756.7
NC_003283.11	RefSeq	CDS	12617607	12617809	.	+	2	Parent=NM_073756.7
NC_003283.11	RefSeq	CDS	12617853	12618725	.	+	0	Parent=NM_073756.7
NC_003283.11	RefSeq	CDS	12618774	12618879	.	+	0	Parent=NM_073756.7
NC_003283.11	RefSeq	CDS	12619149	12619407	.	+	2	Parent=NM_073756.7
NC_003283.11	RefSeq	CDS	12619461	12620099	.	+	1	Parent=NM_073756.7
NC_003283.11	RefSeq	CDS	12620148	12620562	.	+	1	Parent=NM_073756.7
NC_003283.11	RefSeq	CDS	12620618	12620822	.	+	0	Parent=NM_073756.7
NC_003283.11	RefSeq	CDS	12620886	12621117	.	+	2	Parent=NM_073756.7
NC_003283.11	RefSeq	CDS	12621160	12621320	.	+	1	Parent=NM_073756.7
NC_003283.11	RefSeq	CDS	12621424	12622185	.	+	2	Parent=NM_073756.7
NC_003283.11	RefSeq	CDS	12622263	12622588	.	+	2	Parent=NM_073756.7
NC_003283.11	RefSeq	CDS	12622793	12622862	.	+	0	Parent=NM_073756.7
NC_003283.11	RefSeq	CDS	12622911	12623125	.	+	2	Parent=NM_073756.7
NC_003283.11	RefSeq	CDS	12623177	12623486	.	+	0	Parent=NM_073756.7
NC_003283.11	RefSeq	CDS	12623532	12623669	.	+	2	Parent=NM_073756.7
NC_003283.11	RefSeq	CDS	12623838	12624130	.	+	2	Parent=NM_073756.7
NC_003283.11	RefSeq	CDS	12624586	12625020	.	+	0	Parent=NM_073756.7
NC_003283.11	RefSeq	CDS	12625242	12625614	.	+	0	Parent=NM_073756.7
NC_003283.11	RefSeq	CDS	12625660	12625893	.	+	2	Parent=NM_073756.7
NC_003283.11	RefSeq	CDS	12625944	12626205	.	+	2	Parent=NM_073756.7
NC_003283.11	RefSeq	CDS	12626420	12627003	.	+	1	Parent=NM_073756.7
NC_003283.11	RefSeq	CDS	12627053	12627140	.	+	2	Parent=NM_073756.7
NC_003283.11	RefSeq	CDS	12627220	12627271	.	+	1	Parent=NM_073756.7
NC_003283.11	RefSeq	CDS	12627321	12627452	.	+	0	Parent=NM_073756.7
NC_003283.11	RefSeq	CDS	12627497	12627575	.	+	0	Parent=NM_073756.7
NC_003283.11	RefSeq	CDS	12627626	12627764	.	+	2	Parent=NM_073756.7
NC_003283.11	RefSeq	CDS	12627812	12627872	.	+	1	Parent=NM_073756.7
NC_003283.11	RefSeq	CDS	12627921	12628174	.	+	0	Parent=NM_073756.7
NC_003283.11	RefSeq	CDS	12628307	12628484	.	+	1	Parent=NM_073756.7
NC_003283.11	RefSeq	CDS	12628537	12628695	.	+	0	Parent=NM_073756.7
NC_003283.11	RefSeq	mRNA	12611682	12612218	.	-	.	ID=NM_073755.5;geneID=179728;gene_name=cyc-2.2
NC_003283.11	RefSeq	exon	12611682	12611836	.	-	.	Parent=NM_073755.5
NC_003283.11	RefSeq	exon	12611885	12612094	.	-	.	Parent=NM_073755.5
NC_003283.11	RefSeq	exon	12612146	12612218	.	-	.	Parent=NM_073755.5
NC_003283.11	RefSeq	CDS	12611747	12611836	.	-	0	Parent=NM_073755.5
NC_003283.11	RefSeq	CDS	12611885	12612094	.	-	0	Parent=NM_073755.5
NC_003283.11	RefSeq	CDS	12612146	12612217	.	-	0	Parent=NM_073755.5
NC_003283.11	RefSeq	mRNA	12624144	12624471	.	-	.	ID=NM_001269509.2;geneID=13215861;gene_name=F56H9.9
NC_003283.11	RefSeq	exon	12624144	12624319	.	-	.	Parent=NM_001269509.2
NC_003283.11	RefSeq	exon	12624395	12624471	.	-	.	Parent=NM_001269509.2
NC_003283.11	RefSeq	CDS	12624158	12624319	.	-	0	Parent=NM_001269509.2
NC_003283.11	RefSeq	CDS	12624395	12624463	.	-	0	Parent=NM_001269509.2
NC_003283.11	RefSeq	mRNA	12628883	12629843	.	-	.	ID=NM_001392629.1;geneID=3565248;gene_name=F56H9.6
NC_003283.11	RefSeq	exon	12628883	12629227	.	-	.	Parent=NM_001392629.1
NC_003283.11	RefSeq	exon	12629328	12629409	.	-	.	Parent=NM_001392629.1
NC_003283.11	RefSeq	exon	12629459	12629843	.	-	.	Parent=NM_001392629.1
NC_003283.11	RefSeq	CDS	12628957	12629227	.	-	1	Parent=NM_001392629.1
NC_003283.11	RefSeq	CDS	12629328	12629409	.	-	2	Parent=NM_001392629.1
NC_003283.11	RefSeq	CDS	12629459	12629843	.	-	0	Parent=NM_001392629.1
NC_003283.11	RefSeq	mRNA	12630170	12632148	.	-	.	ID=NM_073757.2;geneID=186424;gene_name=srx-113
NC_003283.11	RefSeq	exon	12630170	12630284	.	-	.	Parent=NM_073757.2
NC_003283.11	RefSeq	exon	12630326	12630534	.	-	.	Parent=NM_073757.2
NC_003283.11	RefSeq	exon	12631113	12631542	.	-	.	Parent=NM_073757.2
NC_003283.11	RefSeq	exon	12631943	12632148	.	-	.	Parent=NM_073757.2
NC_003283.11	RefSeq	CDS	12630170	12630284	.	-	1	Parent=NM_073757.2
NC_003283.11	RefSeq	CDS	12630326	12630534	.	-	0	Parent=NM_073757.2
NC_003283.11	RefSeq	CDS	12631113	12631542	.	-	1	Parent=NM_073757.2
NC_003283.11	RefSeq	CDS	12631943	12632148	.	-	0	Parent=NM_073757.2
NC_003283.11	RefSeq	mRNA	12632490	12633638	.	-	.	ID=rna-CELE_F56H9.7;geneID=13215864;gene_name=F56H9.7
NC_003283.11	RefSeq	exon	12632490	12632757	.	-	.	Parent=rna-CELE_F56H9.7
NC_003283.11	RefSeq	exon	12632804	12632885	.	-	.	Parent=rna-CELE_F56H9.7
NC_003283.11	RefSeq	exon	12632936	12633638	.	-	.	Parent=rna-CELE_F56H9.7
NC_003283.11	RefSeq	CDS	12632490	12632757	.	-	1	Parent=rna-CELE_F56H9.7
NC_003283.11	RefSeq	CDS	12632804	12632885	.	-	2	Parent=rna-CELE_F56H9.7
NC_003283.11	RefSeq	CDS	12632936	12633638	.	-	0	Parent=rna-CELE_F56H9.7
NC_003283.11	RefSeq	mRNA	12637663	12638236	.	+	.	ID=NM_001269510.5;geneID=179730;gene_name=F56H9.2
NC_003283.11	RefSeq	exon	12637663	12637776	.	+	.	Parent=NM_001269510.5
NC_003283.11	RefSeq	exon	12638021	12638236	.	+	.	Parent=NM_001269510.5
NC_003283.11	RefSeq	CDS	12637686	12637776	.	+	0	Parent=NM_001269510.5
NC_003283.11	RefSeq	CDS	12638021	12638103	.	+	2	Parent=NM_001269510.5
NC_003283.11	RefSeq	mRNA	12638026	12638103	.	+	.	ID=NM_001269511.3;geneID=179730;gene_name=F56H9.2
NC_003283.11	RefSeq	exon	12638026	12638103	.	+	.	Parent=NM_001269511.3
NC_003283.11	RefSeq	CDS	12638026	12638103	.	+	0	Parent=NM_001269511.3
NC_003283.11	RefSeq	mRNA	12638666	12640484	.	-	.	ID=NM_073759.4;geneID=179731;gene_name=gpa-8
NC_003283.11	RefSeq	exon	12638666	12638917	.	-	.	Parent=NM_073759.4
NC_003283.11	RefSeq	exon	12638981	12639102	.	-	.	Parent=NM_073759.4
NC_003283.11	RefSeq	exon	12639193	12639346	.	-	.	Parent=NM_073759.4
NC_003283.11	RefSeq	exon	12639394	12639523	.	-	.	Parent=NM_073759.4
NC_003283.11	RefSeq	exon	12639591	12639719	.	-	.	Parent=NM_073759.4
NC_003283.11	RefSeq	exon	12639769	12639941	.	-	.	Parent=NM_073759.4
NC_003283.11	RefSeq	exon	12639988	12640129	.	-	.	Parent=NM_073759.4
NC_003283.11	RefSeq	exon	12640199	12640241	.	-	.	Parent=NM_073759.4
NC_003283.11	RefSeq	exon	12640289	12640364	.	-	.	Parent=NM_073759.4
NC_003283.11	RefSeq	exon	12640411	12640484	.	-	.	Parent=NM_073759.4
NC_003283.11	RefSeq	CDS	12638852	12638917	.	-	0	Parent=NM_073759.4
NC_003283.11	RefSeq	CDS	12638981	12639102	.	-	2	Parent=NM_073759.4
NC_003283.11	RefSeq	CDS	12639193	12639346	.	-	0	Parent=NM_073759.4
NC_003283.11	RefSeq	CDS	12639394	12639523	.	-	1	Parent=NM_073759.4
NC_003283.11	RefSeq	CDS	12639591	12639719	.	-	1	Parent=NM_073759.4
NC_003283.11	RefSeq	CDS	12639769	12639941	.	-	0	Parent=NM_073759.4
NC_003283.11	RefSeq	CDS	12639988	12640129	.	-	1	Parent=NM_073759.4
NC_003283.11	RefSeq	CDS	12640199	12640241	.	-	2	Parent=NM_073759.4
NC_003283.11	RefSeq	CDS	12640289	12640364	.	-	0	Parent=NM_073759.4
NC_003283.11	RefSeq	CDS	12640411	12640470	.	-	0	Parent=NM_073759.4
NC_003283.11	RefSeq	mRNA	12644800	12646632	.	+	.	ID=NM_001269513.2;geneID=13215867;gene_name=F56H9.8
NC_003283.11	RefSeq	exon	12644800	12644861	.	+	.	Parent=NM_001269513.2
NC_003283.11	RefSeq	exon	12646306	12646407	.	+	.	Parent=NM_001269513.2
NC_003283.11	RefSeq	exon	12646451	12646632	.	+	.	Parent=NM_001269513.2
NC_003283.11	RefSeq	CDS	12646320	12646407	.	+	0	Parent=NM_001269513.2
NC_003283.11	RefSeq	CDS	12646451	12646632	.	+	2	Parent=NM_001269513.2
NC_003283.11	RefSeq	mRNA	12645477	12647238	.	-	.	ID=NM_001269515.3;geneID=191659;gene_name=gpa-9
NC_003283.11	RefSeq	exon	12645477	12646902	.	-	.	Parent=NM_001269515.3
NC_003283.11	RefSeq	exon	12646946	12647067	.	-	.	Parent=NM_001269515.3
NC_003283.11	RefSeq	exon	12647133	12647238	.	-	.	Parent=NM_001269515.3
NC_003283.11	RefSeq	CDS	12646840	12646902	.	-	0	Parent=NM_001269515.3
NC_003283.11	RefSeq	CDS	12646946	12647067	.	-	2	Parent=NM_001269515.3
NC_003283.11	RefSeq	CDS	12647133	12647238	.	-	0	Parent=NM_001269515.3
NC_003283.11	RefSeq	mRNA	12645761	12646632	.	+	.	ID=NM_001269512.1;geneID=13215867;gene_name=F56H9.8
NC_003283.11	RefSeq	exon	12645761	12645855	.	+	.	Parent=NM_001269512.1
NC_003283.11	RefSeq	exon	12646250	12646407	.	+	.	Parent=NM_001269512.1
NC_003283.11	RefSeq	exon	12646451	12646632	.	+	.	Parent=NM_001269512.1
NC_003283.11	RefSeq	CDS	12645761	12645855	.	+	0	Parent=NM_001269512.1
NC_003283.11	RefSeq	CDS	12646250	12646407	.	+	1	Parent=NM_001269512.1
NC_003283.11	RefSeq	CDS	12646451	12646632	.	+	2	Parent=NM_001269512.1
NC_003283.11	RefSeq	transcript	12646840	12649313	.	-	.	ID=NR_132533.1;geneID=191659;gene_name=gpa-9
NC_003283.11	RefSeq	exon	12646840	12646902	.	-	.	Parent=NR_132533.1
NC_003283.11	RefSeq	exon	12646946	12647067	.	-	.	Parent=NR_132533.1
NC_003283.11	RefSeq	exon	12647133	12647286	.	-	.	Parent=NR_132533.1
NC_003283.11	RefSeq	exon	12647333	12648145	.	-	.	Parent=NR_132533.1
NC_003283.11	RefSeq	exon	12648199	12648327	.	-	.	Parent=NR_132533.1
NC_003283.11	RefSeq	exon	12648376	12648548	.	-	.	Parent=NR_132533.1
NC_003283.11	RefSeq	exon	12648807	12648948	.	-	.	Parent=NR_132533.1
NC_003283.11	RefSeq	exon	12649067	12649109	.	-	.	Parent=NR_132533.1
NC_003283.11	RefSeq	exon	12649163	12649313	.	-	.	Parent=NR_132533.1
NC_003283.11	RefSeq	mRNA	12649925	12658714	.	+	.	ID=NM_073761.8;geneID=179732;gene_name=lin-25
NC_003283.11	RefSeq	exon	12649925	12649989	.	+	.	Parent=NM_073761.8
NC_003283.11	RefSeq	exon	12650060	12650174	.	+	.	Parent=NM_073761.8
NC_003283.11	RefSeq	exon	12650222	12650304	.	+	.	Parent=NM_073761.8
NC_003283.11	RefSeq	exon	12650352	12650461	.	+	.	Parent=NM_073761.8
NC_003283.11	RefSeq	exon	12650512	12650599	.	+	.	Parent=NM_073761.8
NC_003283.11	RefSeq	exon	12653576	12654232	.	+	.	Parent=NM_073761.8
NC_003283.11	RefSeq	exon	12654284	12654760	.	+	.	Parent=NM_073761.8
NC_003283.11	RefSeq	exon	12654821	12655591	.	+	.	Parent=NM_073761.8
NC_003283.11	RefSeq	exon	12655640	12655936	.	+	.	Parent=NM_073761.8
NC_003283.11	RefSeq	exon	12655987	12656112	.	+	.	Parent=NM_073761.8
NC_003283.11	RefSeq	exon	12656164	12656382	.	+	.	Parent=NM_073761.8
NC_003283.11	RefSeq	exon	12656429	12656618	.	+	.	Parent=NM_073761.8
NC_003283.11	RefSeq	exon	12658370	12658714	.	+	.	Parent=NM_073761.8
NC_003283.11	RefSeq	CDS	12649957	12649989	.	+	0	Parent=NM_073761.8
NC_003283.11	RefSeq	CDS	12650060	12650174	.	+	0	Parent=NM_073761.8
NC_003283.11	RefSeq	CDS	12650222	12650304	.	+	2	Parent=NM_073761.8
NC_003283.11	RefSeq	CDS	12650352	12650461	.	+	0	Parent=NM_073761.8
NC_003283.11	RefSeq	CDS	12650512	12650599	.	+	1	Parent=NM_073761.8
NC_003283.11	RefSeq	CDS	12653576	12654232	.	+	0	Parent=NM_073761.8
NC_003283.11	RefSeq	CDS	12654284	12654760	.	+	0	Parent=NM_073761.8
NC_003283.11	RefSeq	CDS	12654821	12655591	.	+	0	Parent=NM_073761.8
NC_003283.11	RefSeq	CDS	12655640	12655936	.	+	0	Parent=NM_073761.8
NC_003283.11	RefSeq	CDS	12655987	12656112	.	+	0	Parent=NM_073761.8
NC_003283.11	RefSeq	CDS	12656164	12656382	.	+	0	Parent=NM_073761.8
NC_003283.11	RefSeq	CDS	12656429	12656618	.	+	0	Parent=NM_073761.8
NC_003283.11	RefSeq	CDS	12658370	12658623	.	+	2	Parent=NM_073761.8
NC_003283.11	RefSeq	mRNA	12656807	12658242	.	-	.	ID=NM_001269516.2;geneID=13215870;gene_name=W05B10.6
NC_003283.11	RefSeq	exon	12656807	12657225	.	-	.	Parent=NM_001269516.2
NC_003283.11	RefSeq	exon	12658031	12658242	.	-	.	Parent=NM_001269516.2
NC_003283.11	RefSeq	CDS	12656874	12657225	.	-	1	Parent=NM_001269516.2
NC_003283.11	RefSeq	CDS	12658031	12658179	.	-	0	Parent=NM_001269516.2
NC_003283.11	RefSeq	mRNA	12658669	12659489	.	-	.	ID=NM_001383424.2;geneID=179733;gene_name=ccch-3
NC_003283.11	RefSeq	exon	12658669	12658921	.	-	.	Parent=NM_001383424.2
NC_003283.11	RefSeq	exon	12658973	12659100	.	-	.	Parent=NM_001383424.2
NC_003283.11	RefSeq	exon	12659145	12659315	.	-	.	Parent=NM_001383424.2
NC_003283.11	RefSeq	exon	12659362	12659489	.	-	.	Parent=NM_001383424.2
NC_003283.11	RefSeq	CDS	12658738	12658921	.	-	1	Parent=NM_001383424.2
NC_003283.11	RefSeq	CDS	12658973	12659100	.	-	0	Parent=NM_001383424.2
NC_003283.11	RefSeq	CDS	12659145	12659315	.	-	0	Parent=NM_001383424.2
NC_003283.11	RefSeq	CDS	12659362	12659481	.	-	0	Parent=NM_001383424.2
NC_003283.11	RefSeq	mRNA	12659704	12660330	.	-	.	ID=NM_073763.5;geneID=179734;gene_name=his-74
NC_003283.11	RefSeq	exon	12659704	12659997	.	-	.	Parent=NM_073763.5
NC_003283.11	RefSeq	exon	12660045	12660330	.	-	.	Parent=NM_073763.5
NC_003283.11	RefSeq	CDS	12659869	12659997	.	-	0	Parent=NM_073763.5
NC_003283.11	RefSeq	CDS	12660045	12660326	.	-	0	Parent=NM_073763.5
NC_003283.11	RefSeq	mRNA	12661266	12661719	.	-	.	ID=NM_073764.8;geneID=179735;gene_name=W05B10.3
NC_003283.11	RefSeq	exon	12661266	12661447	.	-	.	Parent=NM_073764.8
NC_003283.11	RefSeq	exon	12661504	12661719	.	-	.	Parent=NM_073764.8
NC_003283.11	RefSeq	CDS	12661304	12661447	.	-	0	Parent=NM_073764.8
NC_003283.11	RefSeq	CDS	12661504	12661647	.	-	0	Parent=NM_073764.8
NC_003283.11	RefSeq	transcript	12662619	12662782	.	-	.	ID=NR_069792.1;geneID=13215874;gene_name=W05B10.7
NC_003283.11	RefSeq	exon	12662619	12662782	.	-	.	Parent=NR_069792.1
NC_003283.11	RefSeq	transcript	12665380	12665518	.	-	.	ID=NR_069793.1;geneID=13215875;gene_name=W05B10.8
NC_003283.11	RefSeq	exon	12665380	12665518	.	-	.	Parent=NR_069793.1
NC_003283.11	RefSeq	mRNA	12668226	12669689	.	+	.	ID=NM_073765.6;geneID=179736;gene_name=W05B10.4
NC_003283.11	RefSeq	exon	12668226	12668306	.	+	.	Parent=NM_073765.6
NC_003283.11	RefSeq	exon	12668850	12668986	.	+	.	Parent=NM_073765.6
NC_003283.11	RefSeq	exon	12669049	12669689	.	+	.	Parent=NM_073765.6
NC_003283.11	RefSeq	CDS	12668231	12668306	.	+	0	Parent=NM_073765.6
NC_003283.11	RefSeq	CDS	12668850	12668986	.	+	2	Parent=NM_073765.6
NC_003283.11	RefSeq	CDS	12669049	12669603	.	+	0	Parent=NM_073765.6
NC_003283.11	RefSeq	mRNA	12670907	12672726	.	+	.	ID=NM_001307774.1;geneID=189212;gene_name=srx-116
NC_003283.11	RefSeq	exon	12670907	12670987	.	+	.	Parent=NM_001307774.1
NC_003283.11	RefSeq	exon	12671032	12671192	.	+	.	Parent=NM_001307774.1
NC_003283.11	RefSeq	exon	12671243	12671411	.	+	.	Parent=NM_001307774.1
NC_003283.11	RefSeq	exon	12671458	12671515	.	+	.	Parent=NM_001307774.1
NC_003283.11	RefSeq	exon	12671559	12671722	.	+	.	Parent=NM_001307774.1
NC_003283.11	RefSeq	exon	12672338	12672537	.	+	.	Parent=NM_001307774.1
NC_003283.11	RefSeq	exon	12672582	12672726	.	+	.	Parent=NM_001307774.1
NC_003283.11	RefSeq	CDS	12670907	12670987	.	+	0	Parent=NM_001307774.1
NC_003283.11	RefSeq	CDS	12671032	12671192	.	+	0	Parent=NM_001307774.1
NC_003283.11	RefSeq	CDS	12671243	12671411	.	+	1	Parent=NM_001307774.1
NC_003283.11	RefSeq	CDS	12671458	12671515	.	+	0	Parent=NM_001307774.1
NC_003283.11	RefSeq	CDS	12671559	12671722	.	+	2	Parent=NM_001307774.1
NC_003283.11	RefSeq	CDS	12672338	12672537	.	+	0	Parent=NM_001307774.1
NC_003283.11	RefSeq	CDS	12672582	12672726	.	+	1	Parent=NM_001307774.1
NC_003283.11	RefSeq	mRNA	12670907	12672726	.	+	.	ID=NM_073766.2;geneID=189212;gene_name=srx-116
NC_003283.11	RefSeq	exon	12670907	12670987	.	+	.	Parent=NM_073766.2
NC_003283.11	RefSeq	exon	12671032	12671192	.	+	.	Parent=NM_073766.2
NC_003283.11	RefSeq	exon	12671243	12671411	.	+	.	Parent=NM_073766.2
NC_003283.11	RefSeq	exon	12671458	12671515	.	+	.	Parent=NM_073766.2
NC_003283.11	RefSeq	exon	12671559	12671722	.	+	.	Parent=NM_073766.2
NC_003283.11	RefSeq	exon	12672332	12672537	.	+	.	Parent=NM_073766.2
NC_003283.11	RefSeq	exon	12672582	12672726	.	+	.	Parent=NM_073766.2
NC_003283.11	RefSeq	CDS	12670907	12670987	.	+	0	Parent=NM_073766.2
NC_003283.11	RefSeq	CDS	12671032	12671192	.	+	0	Parent=NM_073766.2
NC_003283.11	RefSeq	CDS	12671243	12671411	.	+	1	Parent=NM_073766.2
NC_003283.11	RefSeq	CDS	12671458	12671515	.	+	0	Parent=NM_073766.2
NC_003283.11	RefSeq	CDS	12671559	12671722	.	+	2	Parent=NM_073766.2
NC_003283.11	RefSeq	CDS	12672332	12672537	.	+	0	Parent=NM_073766.2
NC_003283.11	RefSeq	CDS	12672582	12672726	.	+	1	Parent=NM_073766.2
NC_003283.11	RefSeq	mRNA	12680107	12692539	.	+	.	ID=NM_001373132.3;geneID=187257;gene_name=frpr-15
NC_003283.11	RefSeq	exon	12680107	12680261	.	+	.	Parent=NM_001373132.3
NC_003283.11	RefSeq	exon	12690507	12690659	.	+	.	Parent=NM_001373132.3
NC_003283.11	RefSeq	exon	12690715	12690966	.	+	.	Parent=NM_001373132.3
NC_003283.11	RefSeq	exon	12691013	12691146	.	+	.	Parent=NM_001373132.3
NC_003283.11	RefSeq	exon	12691198	12691356	.	+	.	Parent=NM_001373132.3
NC_003283.11	RefSeq	exon	12691640	12691952	.	+	.	Parent=NM_001373132.3
NC_003283.11	RefSeq	exon	12692016	12692234	.	+	.	Parent=NM_001373132.3
NC_003283.11	RefSeq	exon	12692287	12692539	.	+	.	Parent=NM_001373132.3
NC_003283.11	RefSeq	CDS	12680235	12680261	.	+	0	Parent=NM_001373132.3
NC_003283.11	RefSeq	CDS	12690507	12690659	.	+	0	Parent=NM_001373132.3
NC_003283.11	RefSeq	CDS	12690715	12690966	.	+	0	Parent=NM_001373132.3
NC_003283.11	RefSeq	CDS	12691013	12691146	.	+	0	Parent=NM_001373132.3
NC_003283.11	RefSeq	CDS	12691198	12691356	.	+	1	Parent=NM_001373132.3
NC_003283.11	RefSeq	CDS	12691640	12691952	.	+	1	Parent=NM_001373132.3
NC_003283.11	RefSeq	CDS	12692016	12692234	.	+	0	Parent=NM_001373132.3
NC_003283.11	RefSeq	CDS	12692287	12692364	.	+	0	Parent=NM_001373132.3
NC_003283.11	RefSeq	transcript	12683343	12683424	.	+	.	ID=NR_069794.1;geneID=13215878;gene_name=K10C8.5
NC_003283.11	RefSeq	exon	12683343	12683424	.	+	.	Parent=NR_069794.1
NC_003283.11	RefSeq	transcript	12683351	12683423	.	-	.	ID=rna-CELE_K10C8.T1;geneID=187258;gene_name=K10C8.t1
NC_003283.11	RefSeq	exon	12683351	12683423	.	-	.	Parent=rna-CELE_K10C8.T1
NC_003283.11	RefSeq	mRNA	12690513	12692539	.	+	.	ID=NM_073767.3;geneID=187257;gene_name=frpr-15
NC_003283.11	RefSeq	exon	12690513	12690659	.	+	.	Parent=NM_073767.3
NC_003283.11	RefSeq	exon	12690715	12690966	.	+	.	Parent=NM_073767.3
NC_003283.11	RefSeq	exon	12691013	12691146	.	+	.	Parent=NM_073767.3
NC_003283.11	RefSeq	exon	12691198	12691356	.	+	.	Parent=NM_073767.3
NC_003283.11	RefSeq	exon	12691640	12691952	.	+	.	Parent=NM_073767.3
NC_003283.11	RefSeq	exon	12692016	12692234	.	+	.	Parent=NM_073767.3
NC_003283.11	RefSeq	exon	12692287	12692539	.	+	.	Parent=NM_073767.3
NC_003283.11	RefSeq	CDS	12690513	12690659	.	+	0	Parent=NM_073767.3
NC_003283.11	RefSeq	CDS	12690715	12690966	.	+	0	Parent=NM_073767.3
NC_003283.11	RefSeq	CDS	12691013	12691146	.	+	0	Parent=NM_073767.3
NC_003283.11	RefSeq	CDS	12691198	12691356	.	+	1	Parent=NM_073767.3
NC_003283.11	RefSeq	CDS	12691640	12691952	.	+	1	Parent=NM_073767.3
NC_003283.11	RefSeq	CDS	12692016	12692234	.	+	0	Parent=NM_073767.3
NC_003283.11	RefSeq	CDS	12692287	12692364	.	+	0	Parent=NM_073767.3
NC_003283.11	RefSeq	mRNA	12692486	12695255	.	-	.	ID=NM_073768.4;geneID=187256;gene_name=parn-1
NC_003283.11	RefSeq	exon	12692486	12692592	.	-	.	Parent=NM_073768.4
NC_003283.11	RefSeq	exon	12692638	12692712	.	-	.	Parent=NM_073768.4
NC_003283.11	RefSeq	exon	12692763	12692840	.	-	.	Parent=NM_073768.4
NC_003283.11	RefSeq	exon	12692888	12693190	.	-	.	Parent=NM_073768.4
NC_003283.11	RefSeq	exon	12693819	12694583	.	-	.	Parent=NM_073768.4
NC_003283.11	RefSeq	exon	12694633	12694830	.	-	.	Parent=NM_073768.4
NC_003283.11	RefSeq	exon	12695025	12695255	.	-	.	Parent=NM_073768.4
NC_003283.11	RefSeq	CDS	12692541	12692592	.	-	1	Parent=NM_073768.4
NC_003283.11	RefSeq	CDS	12692638	12692712	.	-	1	Parent=NM_073768.4
NC_003283.11	RefSeq	CDS	12692763	12692840	.	-	1	Parent=NM_073768.4
NC_003283.11	RefSeq	CDS	12692888	12693190	.	-	1	Parent=NM_073768.4
NC_003283.11	RefSeq	CDS	12693819	12694583	.	-	1	Parent=NM_073768.4
NC_003283.11	RefSeq	CDS	12694633	12694830	.	-	1	Parent=NM_073768.4
NC_003283.11	RefSeq	CDS	12695025	12695254	.	-	0	Parent=NM_073768.4
NC_003283.11	RefSeq	mRNA	12696268	12696862	.	+	.	ID=NM_001028878.7;geneID=3564965;gene_name=K10C8.4
NC_003283.11	RefSeq	exon	12696268	12696377	.	+	.	Parent=NM_001028878.7
NC_003283.11	RefSeq	exon	12696446	12696561	.	+	.	Parent=NM_001028878.7
NC_003283.11	RefSeq	exon	12696613	12696862	.	+	.	Parent=NM_001028878.7
NC_003283.11	RefSeq	CDS	12696350	12696377	.	+	0	Parent=NM_001028878.7
NC_003283.11	RefSeq	CDS	12696446	12696561	.	+	2	Parent=NM_001028878.7
NC_003283.11	RefSeq	CDS	12696613	12696756	.	+	0	Parent=NM_001028878.7
NC_003283.11	RefSeq	mRNA	12697858	12704269	.	+	.	ID=NM_001129503.3;geneID=179737;gene_name=istr-1
NC_003283.11	RefSeq	exon	12697858	12698012	.	+	.	Parent=NM_001129503.3
NC_003283.11	RefSeq	exon	12698068	12698597	.	+	.	Parent=NM_001129503.3
NC_003283.11	RefSeq	exon	12699079	12699268	.	+	.	Parent=NM_001129503.3
NC_003283.11	RefSeq	exon	12699849	12699924	.	+	.	Parent=NM_001129503.3
NC_003283.11	RefSeq	exon	12699974	12700100	.	+	.	Parent=NM_001129503.3
NC_003283.11	RefSeq	exon	12703721	12703802	.	+	.	Parent=NM_001129503.3
NC_003283.11	RefSeq	exon	12703892	12704269	.	+	.	Parent=NM_001129503.3
NC_003283.11	RefSeq	CDS	12697874	12698012	.	+	0	Parent=NM_001129503.3
NC_003283.11	RefSeq	CDS	12698068	12698597	.	+	2	Parent=NM_001129503.3
NC_003283.11	RefSeq	CDS	12699079	12699268	.	+	0	Parent=NM_001129503.3
NC_003283.11	RefSeq	CDS	12699849	12699924	.	+	2	Parent=NM_001129503.3
NC_003283.11	RefSeq	CDS	12699974	12700100	.	+	1	Parent=NM_001129503.3
NC_003283.11	RefSeq	CDS	12703721	12703802	.	+	0	Parent=NM_001129503.3
NC_003283.11	RefSeq	CDS	12703892	12704046	.	+	2	Parent=NM_001129503.3
NC_003283.11	RefSeq	mRNA	12697858	12704269	.	+	.	ID=NM_073769.7;geneID=179737;gene_name=istr-1
NC_003283.11	RefSeq	exon	12697858	12698012	.	+	.	Parent=NM_073769.7
NC_003283.11	RefSeq	exon	12698068	12698597	.	+	.	Parent=NM_073769.7
NC_003283.11	RefSeq	exon	12699079	12699268	.	+	.	Parent=NM_073769.7
NC_003283.11	RefSeq	exon	12699407	12699445	.	+	.	Parent=NM_073769.7
NC_003283.11	RefSeq	exon	12699849	12699924	.	+	.	Parent=NM_073769.7
NC_003283.11	RefSeq	exon	12699974	12700100	.	+	.	Parent=NM_073769.7
NC_003283.11	RefSeq	exon	12703721	12703802	.	+	.	Parent=NM_073769.7
NC_003283.11	RefSeq	exon	12703892	12704269	.	+	.	Parent=NM_073769.7
NC_003283.11	RefSeq	CDS	12697874	12698012	.	+	0	Parent=NM_073769.7
NC_003283.11	RefSeq	CDS	12698068	12698597	.	+	2	Parent=NM_073769.7
NC_003283.11	RefSeq	CDS	12699079	12699268	.	+	0	Parent=NM_073769.7
NC_003283.11	RefSeq	CDS	12699407	12699445	.	+	2	Parent=NM_073769.7
NC_003283.11	RefSeq	CDS	12699849	12699924	.	+	2	Parent=NM_073769.7
NC_003283.11	RefSeq	CDS	12699974	12700100	.	+	1	Parent=NM_073769.7
NC_003283.11	RefSeq	CDS	12703721	12703802	.	+	0	Parent=NM_073769.7
NC_003283.11	RefSeq	CDS	12703892	12704046	.	+	2	Parent=NM_073769.7
NC_003283.11	RefSeq	mRNA	12703443	12704269	.	+	.	ID=NM_001129502.4;geneID=179737;gene_name=istr-1
NC_003283.11	RefSeq	exon	12703443	12703643	.	+	.	Parent=NM_001129502.4
NC_003283.11	RefSeq	exon	12703721	12703802	.	+	.	Parent=NM_001129502.4
NC_003283.11	RefSeq	exon	12703892	12704269	.	+	.	Parent=NM_001129502.4
NC_003283.11	RefSeq	CDS	12703455	12703643	.	+	0	Parent=NM_001129502.4
NC_003283.11	RefSeq	CDS	12703721	12703802	.	+	0	Parent=NM_001129502.4
NC_003283.11	RefSeq	CDS	12703892	12704046	.	+	2	Parent=NM_001129502.4
NC_003283.11	RefSeq	mRNA	12704377	12707762	.	+	.	ID=NM_001276945.4;geneID=179738;gene_name=R11D1.1
NC_003283.11	RefSeq	exon	12704377	12704532	.	+	.	Parent=NM_001276945.4
NC_003283.11	RefSeq	exon	12704923	12705028	.	+	.	Parent=NM_001276945.4
NC_003283.11	RefSeq	exon	12705075	12705201	.	+	.	Parent=NM_001276945.4
NC_003283.11	RefSeq	exon	12705248	12705374	.	+	.	Parent=NM_001276945.4
NC_003283.11	RefSeq	exon	12705821	12706032	.	+	.	Parent=NM_001276945.4
NC_003283.11	RefSeq	exon	12706276	12706405	.	+	.	Parent=NM_001276945.4
NC_003283.11	RefSeq	exon	12706452	12707147	.	+	.	Parent=NM_001276945.4
NC_003283.11	RefSeq	exon	12707198	12707243	.	+	.	Parent=NM_001276945.4
NC_003283.11	RefSeq	exon	12707293	12707762	.	+	.	Parent=NM_001276945.4
NC_003283.11	RefSeq	CDS	12704389	12704532	.	+	0	Parent=NM_001276945.4
NC_003283.11	RefSeq	CDS	12704923	12705028	.	+	0	Parent=NM_001276945.4
NC_003283.11	RefSeq	CDS	12705075	12705201	.	+	2	Parent=NM_001276945.4
NC_003283.11	RefSeq	CDS	12705248	12705374	.	+	1	Parent=NM_001276945.4
NC_003283.11	RefSeq	CDS	12705821	12706032	.	+	0	Parent=NM_001276945.4
NC_003283.11	RefSeq	CDS	12706276	12706405	.	+	1	Parent=NM_001276945.4
NC_003283.11	RefSeq	CDS	12706452	12707147	.	+	0	Parent=NM_001276945.4
NC_003283.11	RefSeq	CDS	12707198	12707243	.	+	0	Parent=NM_001276945.4
NC_003283.11	RefSeq	CDS	12707293	12707564	.	+	2	Parent=NM_001276945.4
NC_003283.11	RefSeq	mRNA	12704382	12707756	.	+	.	ID=NM_001392630.1;geneID=179738;gene_name=R11D1.1
NC_003283.11	RefSeq	exon	12704382	12704532	.	+	.	Parent=NM_001392630.1
NC_003283.11	RefSeq	exon	12704923	12705025	.	+	.	Parent=NM_001392630.1
NC_003283.11	RefSeq	exon	12705075	12705201	.	+	.	Parent=NM_001392630.1
NC_003283.11	RefSeq	exon	12705248	12705374	.	+	.	Parent=NM_001392630.1
NC_003283.11	RefSeq	exon	12705821	12706032	.	+	.	Parent=NM_001392630.1
NC_003283.11	RefSeq	exon	12706276	12706405	.	+	.	Parent=NM_001392630.1
NC_003283.11	RefSeq	exon	12706452	12707147	.	+	.	Parent=NM_001392630.1
NC_003283.11	RefSeq	exon	12707189	12707243	.	+	.	Parent=NM_001392630.1
NC_003283.11	RefSeq	exon	12707293	12707756	.	+	.	Parent=NM_001392630.1
NC_003283.11	RefSeq	CDS	12704389	12704532	.	+	0	Parent=NM_001392630.1
NC_003283.11	RefSeq	CDS	12704923	12705025	.	+	0	Parent=NM_001392630.1
NC_003283.11	RefSeq	CDS	12705075	12705201	.	+	2	Parent=NM_001392630.1
NC_003283.11	RefSeq	CDS	12705248	12705374	.	+	1	Parent=NM_001392630.1
NC_003283.11	RefSeq	CDS	12705821	12706032	.	+	0	Parent=NM_001392630.1
NC_003283.11	RefSeq	CDS	12706276	12706405	.	+	1	Parent=NM_001392630.1
NC_003283.11	RefSeq	CDS	12706452	12707147	.	+	0	Parent=NM_001392630.1
NC_003283.11	RefSeq	CDS	12707189	12707243	.	+	0	Parent=NM_001392630.1
NC_003283.11	RefSeq	CDS	12707293	12707564	.	+	2	Parent=NM_001392630.1
NC_003283.11	RefSeq	mRNA	12704382	12707758	.	+	.	ID=NM_073770.6;geneID=179738;gene_name=R11D1.1
NC_003283.11	RefSeq	exon	12704382	12704532	.	+	.	Parent=NM_073770.6
NC_003283.11	RefSeq	exon	12704923	12705028	.	+	.	Parent=NM_073770.6
NC_003283.11	RefSeq	exon	12705075	12705201	.	+	.	Parent=NM_073770.6
NC_003283.11	RefSeq	exon	12705248	12705374	.	+	.	Parent=NM_073770.6
NC_003283.11	RefSeq	exon	12705821	12706032	.	+	.	Parent=NM_073770.6
NC_003283.11	RefSeq	exon	12706276	12706405	.	+	.	Parent=NM_073770.6
NC_003283.11	RefSeq	exon	12706452	12707147	.	+	.	Parent=NM_073770.6
NC_003283.11	RefSeq	exon	12707189	12707243	.	+	.	Parent=NM_073770.6
NC_003283.11	RefSeq	exon	12707293	12707758	.	+	.	Parent=NM_073770.6
NC_003283.11	RefSeq	CDS	12704389	12704532	.	+	0	Parent=NM_073770.6
NC_003283.11	RefSeq	CDS	12704923	12705028	.	+	0	Parent=NM_073770.6
NC_003283.11	RefSeq	CDS	12705075	12705201	.	+	2	Parent=NM_073770.6
NC_003283.11	RefSeq	CDS	12705248	12705374	.	+	1	Parent=NM_073770.6
NC_003283.11	RefSeq	CDS	12705821	12706032	.	+	0	Parent=NM_073770.6
NC_003283.11	RefSeq	CDS	12706276	12706405	.	+	1	Parent=NM_073770.6
NC_003283.11	RefSeq	CDS	12706452	12707147	.	+	0	Parent=NM_073770.6
NC_003283.11	RefSeq	CDS	12707189	12707243	.	+	0	Parent=NM_073770.6
NC_003283.11	RefSeq	CDS	12707293	12707564	.	+	2	Parent=NM_073770.6
NC_003283.11	RefSeq	mRNA	12704383	12707766	.	+	.	ID=NM_001276946.4;geneID=179738;gene_name=R11D1.1
NC_003283.11	RefSeq	exon	12704383	12704532	.	+	.	Parent=NM_001276946.4
NC_003283.11	RefSeq	exon	12704923	12705025	.	+	.	Parent=NM_001276946.4
NC_003283.11	RefSeq	exon	12705075	12705201	.	+	.	Parent=NM_001276946.4
NC_003283.11	RefSeq	exon	12705248	12705374	.	+	.	Parent=NM_001276946.4
NC_003283.11	RefSeq	exon	12705821	12706032	.	+	.	Parent=NM_001276946.4
NC_003283.11	RefSeq	exon	12706276	12706405	.	+	.	Parent=NM_001276946.4
NC_003283.11	RefSeq	exon	12706452	12707147	.	+	.	Parent=NM_001276946.4
NC_003283.11	RefSeq	exon	12707198	12707243	.	+	.	Parent=NM_001276946.4
NC_003283.11	RefSeq	exon	12707293	12707766	.	+	.	Parent=NM_001276946.4
NC_003283.11	RefSeq	CDS	12704389	12704532	.	+	0	Parent=NM_001276946.4
NC_003283.11	RefSeq	CDS	12704923	12705025	.	+	0	Parent=NM_001276946.4
NC_003283.11	RefSeq	CDS	12705075	12705201	.	+	2	Parent=NM_001276946.4
NC_003283.11	RefSeq	CDS	12705248	12705374	.	+	1	Parent=NM_001276946.4
NC_003283.11	RefSeq	CDS	12705821	12706032	.	+	0	Parent=NM_001276946.4
NC_003283.11	RefSeq	CDS	12706276	12706405	.	+	1	Parent=NM_001276946.4
NC_003283.11	RefSeq	CDS	12706452	12707147	.	+	0	Parent=NM_001276946.4
NC_003283.11	RefSeq	CDS	12707198	12707243	.	+	0	Parent=NM_001276946.4
NC_003283.11	RefSeq	CDS	12707293	12707564	.	+	2	Parent=NM_001276946.4
NC_003283.11	RefSeq	mRNA	12708605	12710805	.	+	.	ID=NM_073772.4;geneID=187803;gene_name=R11D1.2
NC_003283.11	RefSeq	exon	12708605	12708829	.	+	.	Parent=NM_073772.4
NC_003283.11	RefSeq	exon	12709291	12709587	.	+	.	Parent=NM_073772.4
NC_003283.11	RefSeq	exon	12709859	12710437	.	+	.	Parent=NM_073772.4
NC_003283.11	RefSeq	exon	12710484	12710805	.	+	.	Parent=NM_073772.4
NC_003283.11	RefSeq	CDS	12708678	12708829	.	+	0	Parent=NM_073772.4
NC_003283.11	RefSeq	CDS	12709291	12709587	.	+	1	Parent=NM_073772.4
NC_003283.11	RefSeq	CDS	12709859	12710437	.	+	1	Parent=NM_073772.4
NC_003283.11	RefSeq	CDS	12710484	12710700	.	+	1	Parent=NM_073772.4
NC_003283.11	RefSeq	mRNA	12711293	12712099	.	-	.	ID=NM_073773.5;geneID=187804;gene_name=R11D1.3
NC_003283.11	RefSeq	exon	12711293	12711674	.	-	.	Parent=NM_073773.5
NC_003283.11	RefSeq	exon	12711719	12711851	.	-	.	Parent=NM_073773.5
NC_003283.11	RefSeq	exon	12711961	12712099	.	-	.	Parent=NM_073773.5
NC_003283.11	RefSeq	CDS	12711337	12711674	.	-	2	Parent=NM_073773.5
NC_003283.11	RefSeq	CDS	12711719	12711851	.	-	0	Parent=NM_073773.5
NC_003283.11	RefSeq	CDS	12711961	12712095	.	-	0	Parent=NM_073773.5
NC_003283.11	RefSeq	mRNA	12712976	12714220	.	-	.	ID=NM_073774.3;geneID=187805;gene_name=R11D1.4
NC_003283.11	RefSeq	exon	12712976	12713360	.	-	.	Parent=NM_073774.3
NC_003283.11	RefSeq	exon	12713405	12713537	.	-	.	Parent=NM_073774.3
NC_003283.11	RefSeq	exon	12714089	12714220	.	-	.	Parent=NM_073774.3
NC_003283.11	RefSeq	CDS	12713035	12713360	.	-	2	Parent=NM_073774.3
NC_003283.11	RefSeq	CDS	12713405	12713537	.	-	0	Parent=NM_073774.3
NC_003283.11	RefSeq	CDS	12714089	12714220	.	-	0	Parent=NM_073774.3
NC_003283.11	RefSeq	mRNA	12714503	12716547	.	-	.	ID=NM_073775.4;geneID=187806;gene_name=str-178
NC_003283.11	RefSeq	exon	12714503	12714609	.	-	.	Parent=NM_073775.4
NC_003283.11	RefSeq	exon	12714653	12714962	.	-	.	Parent=NM_073775.4
NC_003283.11	RefSeq	exon	12715228	12715501	.	-	.	Parent=NM_073775.4
NC_003283.11	RefSeq	exon	12715552	12715630	.	-	.	Parent=NM_073775.4
NC_003283.11	RefSeq	exon	12715679	12715766	.	-	.	Parent=NM_073775.4
NC_003283.11	RefSeq	exon	12716196	12716414	.	-	.	Parent=NM_073775.4
NC_003283.11	RefSeq	exon	12716464	12716547	.	-	.	Parent=NM_073775.4
NC_003283.11	RefSeq	CDS	12714503	12714609	.	-	2	Parent=NM_073775.4
NC_003283.11	RefSeq	CDS	12714653	12714962	.	-	0	Parent=NM_073775.4
NC_003283.11	RefSeq	CDS	12715228	12715501	.	-	1	Parent=NM_073775.4
NC_003283.11	RefSeq	CDS	12715552	12715630	.	-	2	Parent=NM_073775.4
NC_003283.11	RefSeq	CDS	12715679	12715766	.	-	0	Parent=NM_073775.4
NC_003283.11	RefSeq	CDS	12716196	12716393	.	-	0	Parent=NM_073775.4
NC_003283.11	RefSeq	transcript	12715438	12715598	.	+	.	ID=NR_069795.1;geneID=13215890;gene_name=R11D1.14
NC_003283.11	RefSeq	exon	12715438	12715598	.	+	.	Parent=NR_069795.1
NC_003283.11	RefSeq	mRNA	12716616	12718722	.	-	.	ID=NM_073776.2;geneID=187807;gene_name=str-181
NC_003283.11	RefSeq	exon	12716616	12716707	.	-	.	Parent=NM_073776.2
NC_003283.11	RefSeq	exon	12716754	12716931	.	-	.	Parent=NM_073776.2
NC_003283.11	RefSeq	exon	12717166	12717297	.	-	.	Parent=NM_073776.2
NC_003283.11	RefSeq	exon	12717716	12717857	.	-	.	Parent=NM_073776.2
NC_003283.11	RefSeq	exon	12717901	12718032	.	-	.	Parent=NM_073776.2
NC_003283.11	RefSeq	exon	12718082	12718248	.	-	.	Parent=NM_073776.2
NC_003283.11	RefSeq	exon	12718525	12718722	.	-	.	Parent=NM_073776.2
NC_003283.11	RefSeq	CDS	12716616	12716707	.	-	2	Parent=NM_073776.2
NC_003283.11	RefSeq	CDS	12716754	12716931	.	-	0	Parent=NM_073776.2
NC_003283.11	RefSeq	CDS	12717166	12717297	.	-	0	Parent=NM_073776.2
NC_003283.11	RefSeq	CDS	12717716	12717857	.	-	1	Parent=NM_073776.2
NC_003283.11	RefSeq	CDS	12717901	12718032	.	-	1	Parent=NM_073776.2
NC_003283.11	RefSeq	CDS	12718082	12718248	.	-	0	Parent=NM_073776.2
NC_003283.11	RefSeq	CDS	12718525	12718722	.	-	0	Parent=NM_073776.2
NC_003283.11	RefSeq	mRNA	12720013	12722883	.	+	.	ID=NM_073777.3;geneID=187808;gene_name=R11D1.7
NC_003283.11	RefSeq	exon	12720013	12720189	.	+	.	Parent=NM_073777.3
NC_003283.11	RefSeq	exon	12720239	12720313	.	+	.	Parent=NM_073777.3
NC_003283.11	RefSeq	exon	12721111	12721443	.	+	.	Parent=NM_073777.3
NC_003283.11	RefSeq	exon	12721496	12721697	.	+	.	Parent=NM_073777.3
NC_003283.11	RefSeq	exon	12721783	12721954	.	+	.	Parent=NM_073777.3
NC_003283.11	RefSeq	exon	12721998	12722150	.	+	.	Parent=NM_073777.3
NC_003283.11	RefSeq	exon	12722357	12722480	.	+	.	Parent=NM_073777.3
NC_003283.11	RefSeq	exon	12722533	12722883	.	+	.	Parent=NM_073777.3
NC_003283.11	RefSeq	CDS	12720058	12720189	.	+	0	Parent=NM_073777.3
NC_003283.11	RefSeq	CDS	12720239	12720313	.	+	0	Parent=NM_073777.3
NC_003283.11	RefSeq	CDS	12721111	12721443	.	+	0	Parent=NM_073777.3
NC_003283.11	RefSeq	CDS	12721496	12721697	.	+	0	Parent=NM_073777.3
NC_003283.11	RefSeq	CDS	12721783	12721954	.	+	2	Parent=NM_073777.3
NC_003283.11	RefSeq	CDS	12721998	12722150	.	+	1	Parent=NM_073777.3
NC_003283.11	RefSeq	CDS	12722357	12722480	.	+	1	Parent=NM_073777.3
NC_003283.11	RefSeq	CDS	12722533	12722727	.	+	0	Parent=NM_073777.3
NC_003283.11	RefSeq	mRNA	12724558	12725993	.	-	.	ID=NM_001269517.2;geneID=6418759;gene_name=R11D1.12
NC_003283.11	RefSeq	exon	12724558	12724776	.	-	.	Parent=NM_001269517.2
NC_003283.11	RefSeq	exon	12724872	12724965	.	-	.	Parent=NM_001269517.2
NC_003283.11	RefSeq	exon	12725909	12725993	.	-	.	Parent=NM_001269517.2
NC_003283.11	RefSeq	CDS	12724664	12724776	.	-	2	Parent=NM_001269517.2
NC_003283.11	RefSeq	CDS	12724872	12724965	.	-	0	Parent=NM_001269517.2
NC_003283.11	RefSeq	CDS	12725909	12725926	.	-	0	Parent=NM_001269517.2
NC_003283.11	RefSeq	mRNA	12724664	12724759	.	-	.	ID=NM_001269518.3;geneID=6418759;gene_name=R11D1.12
NC_003283.11	RefSeq	exon	12724664	12724759	.	-	.	Parent=NM_001269518.3
NC_003283.11	RefSeq	CDS	12724664	12724759	.	-	0	Parent=NM_001269518.3
NC_003283.11	RefSeq	mRNA	12727154	12727636	.	+	.	ID=NM_001129516.2;geneID=6418758;gene_name=R11D1.13
NC_003283.11	RefSeq	exon	12727154	12727349	.	+	.	Parent=NM_001129516.2
NC_003283.11	RefSeq	exon	12727392	12727502	.	+	.	Parent=NM_001129516.2
NC_003283.11	RefSeq	exon	12727545	12727636	.	+	.	Parent=NM_001129516.2
NC_003283.11	RefSeq	CDS	12727212	12727349	.	+	0	Parent=NM_001129516.2
NC_003283.11	RefSeq	CDS	12727392	12727502	.	+	0	Parent=NM_001129516.2
NC_003283.11	RefSeq	CDS	12727545	12727583	.	+	0	Parent=NM_001129516.2
NC_003283.11	RefSeq	mRNA	12727635	12728112	.	-	.	ID=NM_001383425.2;geneID=179739;gene_name=rpl-28
NC_003283.11	RefSeq	exon	12727635	12727859	.	-	.	Parent=NM_001383425.2
NC_003283.11	RefSeq	exon	12727906	12728112	.	-	.	Parent=NM_001383425.2
NC_003283.11	RefSeq	CDS	12727681	12727859	.	-	2	Parent=NM_001383425.2
NC_003283.11	RefSeq	CDS	12727906	12728107	.	-	0	Parent=NM_001383425.2
NC_003283.11	RefSeq	mRNA	12728631	12729417	.	+	.	ID=NM_073778.6;geneID=187809;gene_name=mrpl-49
NC_003283.11	RefSeq	exon	12728631	12728757	.	+	.	Parent=NM_073778.6
NC_003283.11	RefSeq	exon	12728802	12728936	.	+	.	Parent=NM_073778.6
NC_003283.11	RefSeq	exon	12728978	12729132	.	+	.	Parent=NM_073778.6
NC_003283.11	RefSeq	exon	12729182	12729417	.	+	.	Parent=NM_073778.6
NC_003283.11	RefSeq	CDS	12728631	12728757	.	+	0	Parent=NM_073778.6
NC_003283.11	RefSeq	CDS	12728802	12728936	.	+	2	Parent=NM_073778.6
NC_003283.11	RefSeq	CDS	12728978	12729132	.	+	2	Parent=NM_073778.6
NC_003283.11	RefSeq	CDS	12729182	12729328	.	+	0	Parent=NM_073778.6
NC_003283.11	RefSeq	mRNA	12729520	12731794	.	+	.	ID=NM_073780.8;geneID=179740;gene_name=R11D1.10
NC_003283.11	RefSeq	exon	12729520	12729580	.	+	.	Parent=NM_073780.8
NC_003283.11	RefSeq	exon	12729625	12729771	.	+	.	Parent=NM_073780.8
NC_003283.11	RefSeq	exon	12729829	12730005	.	+	.	Parent=NM_073780.8
NC_003283.11	RefSeq	exon	12730052	12730204	.	+	.	Parent=NM_073780.8
NC_003283.11	RefSeq	exon	12730600	12730868	.	+	.	Parent=NM_073780.8
NC_003283.11	RefSeq	exon	12731249	12731337	.	+	.	Parent=NM_073780.8
NC_003283.11	RefSeq	exon	12731434	12731794	.	+	.	Parent=NM_073780.8
NC_003283.11	RefSeq	CDS	12729521	12729580	.	+	0	Parent=NM_073780.8
NC_003283.11	RefSeq	CDS	12729625	12729771	.	+	0	Parent=NM_073780.8
NC_003283.11	RefSeq	CDS	12729829	12730005	.	+	0	Parent=NM_073780.8
NC_003283.11	RefSeq	CDS	12730052	12730204	.	+	0	Parent=NM_073780.8
NC_003283.11	RefSeq	CDS	12730600	12730868	.	+	0	Parent=NM_073780.8
NC_003283.11	RefSeq	CDS	12731249	12731337	.	+	1	Parent=NM_073780.8
NC_003283.11	RefSeq	CDS	12731434	12731723	.	+	2	Parent=NM_073780.8
NC_003283.11	RefSeq	transcript	12729521	12731723	.	+	.	ID=NR_023976.1;geneID=179740;gene_name=R11D1.10
NC_003283.11	RefSeq	exon	12729521	12729580	.	+	.	Parent=NR_023976.1
NC_003283.11	RefSeq	exon	12729625	12729771	.	+	.	Parent=NR_023976.1
NC_003283.11	RefSeq	exon	12729829	12730005	.	+	.	Parent=NR_023976.1
NC_003283.11	RefSeq	exon	12730045	12730204	.	+	.	Parent=NR_023976.1
NC_003283.11	RefSeq	exon	12730600	12730868	.	+	.	Parent=NR_023976.1
NC_003283.11	RefSeq	exon	12731241	12731337	.	+	.	Parent=NR_023976.1
NC_003283.11	RefSeq	exon	12731434	12731723	.	+	.	Parent=NR_023976.1
NC_003283.11	RefSeq	mRNA	12731767	12733645	.	-	.	ID=NM_073781.8;geneID=179741;gene_name=dhs-21
NC_003283.11	RefSeq	exon	12731767	12731999	.	-	.	Parent=NM_073781.8
NC_003283.11	RefSeq	exon	12732045	12732163	.	-	.	Parent=NM_073781.8
NC_003283.11	RefSeq	exon	12732209	12732509	.	-	.	Parent=NM_073781.8
NC_003283.11	RefSeq	exon	12732561	12732670	.	-	.	Parent=NM_073781.8
NC_003283.11	RefSeq	exon	12733504	12733645	.	-	.	Parent=NM_073781.8
NC_003283.11	RefSeq	CDS	12731832	12731999	.	-	0	Parent=NM_073781.8
NC_003283.11	RefSeq	CDS	12732045	12732163	.	-	2	Parent=NM_073781.8
NC_003283.11	RefSeq	CDS	12732209	12732509	.	-	0	Parent=NM_073781.8
NC_003283.11	RefSeq	CDS	12732561	12732670	.	-	2	Parent=NM_073781.8
NC_003283.11	RefSeq	CDS	12733504	12733561	.	-	0	Parent=NM_073781.8
NC_003283.11	RefSeq	mRNA	12734198	12736041	.	+	.	ID=NM_073782.8;geneID=179742;gene_name=xbx-9
NC_003283.11	RefSeq	exon	12734198	12734719	.	+	.	Parent=NM_073782.8
NC_003283.11	RefSeq	exon	12734806	12734953	.	+	.	Parent=NM_073782.8
NC_003283.11	RefSeq	exon	12735215	12735371	.	+	.	Parent=NM_073782.8
NC_003283.11	RefSeq	exon	12735426	12736041	.	+	.	Parent=NM_073782.8
NC_003283.11	RefSeq	CDS	12734253	12734719	.	+	0	Parent=NM_073782.8
NC_003283.11	RefSeq	CDS	12734806	12734953	.	+	1	Parent=NM_073782.8
NC_003283.11	RefSeq	CDS	12735215	12735371	.	+	0	Parent=NM_073782.8
NC_003283.11	RefSeq	CDS	12735426	12735979	.	+	2	Parent=NM_073782.8
NC_003283.11	RefSeq	transcript	12736228	12736352	.	-	.	ID=NR_069796.1;geneID=13215900;gene_name=C15C8.10
NC_003283.11	RefSeq	exon	12736228	12736352	.	-	.	Parent=NR_069796.1
NC_003283.11	RefSeq	mRNA	12736703	12741205	.	+	.	ID=NM_001129377.5;geneID=179743;gene_name=cky-1
NC_003283.11	RefSeq	exon	12736703	12736986	.	+	.	Parent=NM_001129377.5
NC_003283.11	RefSeq	exon	12738484	12738994	.	+	.	Parent=NM_001129377.5
NC_003283.11	RefSeq	exon	12739113	12739327	.	+	.	Parent=NM_001129377.5
NC_003283.11	RefSeq	exon	12739379	12739485	.	+	.	Parent=NM_001129377.5
NC_003283.11	RefSeq	exon	12739534	12739699	.	+	.	Parent=NM_001129377.5
NC_003283.11	RefSeq	exon	12740139	12740364	.	+	.	Parent=NM_001129377.5
NC_003283.11	RefSeq	exon	12740415	12741205	.	+	.	Parent=NM_001129377.5
NC_003283.11	RefSeq	CDS	12736751	12736986	.	+	0	Parent=NM_001129377.5
NC_003283.11	RefSeq	CDS	12738484	12738994	.	+	1	Parent=NM_001129377.5
NC_003283.11	RefSeq	CDS	12739113	12739327	.	+	0	Parent=NM_001129377.5
NC_003283.11	RefSeq	CDS	12739379	12739485	.	+	1	Parent=NM_001129377.5
NC_003283.11	RefSeq	CDS	12739534	12739699	.	+	2	Parent=NM_001129377.5
NC_003283.11	RefSeq	CDS	12740139	12740364	.	+	1	Parent=NM_001129377.5
NC_003283.11	RefSeq	CDS	12740415	12740984	.	+	0	Parent=NM_001129377.5
NC_003283.11	RefSeq	transcript	12737728	12737916	.	-	.	ID=NR_069797.1;geneID=13215902;gene_name=C15C8.9
NC_003283.11	RefSeq	exon	12737728	12737916	.	-	.	Parent=NR_069797.1
NC_003283.11	RefSeq	mRNA	12742041	12744171	.	+	.	ID=NM_001269519.3;geneID=182635;gene_name=hrg-7
NC_003283.11	RefSeq	exon	12742041	12742140	.	+	.	Parent=NM_001269519.3
NC_003283.11	RefSeq	exon	12742183	12742462	.	+	.	Parent=NM_001269519.3
NC_003283.11	RefSeq	exon	12742510	12742586	.	+	.	Parent=NM_001269519.3
NC_003283.11	RefSeq	exon	12742632	12742767	.	+	.	Parent=NM_001269519.3
NC_003283.11	RefSeq	exon	12742886	12743217	.	+	.	Parent=NM_001269519.3
NC_003283.11	RefSeq	exon	12743269	12743382	.	+	.	Parent=NM_001269519.3
NC_003283.11	RefSeq	exon	12743831	12744171	.	+	.	Parent=NM_001269519.3
NC_003283.11	RefSeq	CDS	12742070	12742140	.	+	0	Parent=NM_001269519.3
NC_003283.11	RefSeq	CDS	12742183	12742462	.	+	1	Parent=NM_001269519.3
NC_003283.11	RefSeq	CDS	12742510	12742586	.	+	0	Parent=NM_001269519.3
NC_003283.11	RefSeq	CDS	12742632	12742767	.	+	1	Parent=NM_001269519.3
NC_003283.11	RefSeq	CDS	12742886	12743217	.	+	0	Parent=NM_001269519.3
NC_003283.11	RefSeq	CDS	12743269	12743382	.	+	1	Parent=NM_001269519.3
NC_003283.11	RefSeq	CDS	12743831	12744107	.	+	1	Parent=NM_001269519.3
NC_003283.11	RefSeq	mRNA	12743039	12744107	.	+	.	ID=NM_001269520.3;geneID=182635;gene_name=hrg-7
NC_003283.11	RefSeq	exon	12743039	12743217	.	+	.	Parent=NM_001269520.3
NC_003283.11	RefSeq	exon	12743269	12743382	.	+	.	Parent=NM_001269520.3
NC_003283.11	RefSeq	exon	12743831	12744107	.	+	.	Parent=NM_001269520.3
NC_003283.11	RefSeq	CDS	12743039	12743217	.	+	0	Parent=NM_001269520.3
NC_003283.11	RefSeq	CDS	12743269	12743382	.	+	1	Parent=NM_001269520.3
NC_003283.11	RefSeq	CDS	12743831	12744107	.	+	1	Parent=NM_001269520.3
NC_003283.11	RefSeq	mRNA	12744165	12745050	.	-	.	ID=NM_001392631.1;geneID=179744;gene_name=C15C8.7
NC_003283.11	RefSeq	exon	12744165	12744540	.	-	.	Parent=NM_001392631.1
NC_003283.11	RefSeq	exon	12744927	12745050	.	-	.	Parent=NM_001392631.1
NC_003283.11	RefSeq	CDS	12744440	12744540	.	-	2	Parent=NM_001392631.1
NC_003283.11	RefSeq	CDS	12744927	12745050	.	-	0	Parent=NM_001392631.1
NC_003283.11	RefSeq	mRNA	12745201	12747463	.	-	.	ID=NM_073786.8;geneID=179745;gene_name=C15C8.4
NC_003283.11	RefSeq	exon	12745201	12745709	.	-	.	Parent=NM_073786.8
NC_003283.11	RefSeq	exon	12746584	12747066	.	-	.	Parent=NM_073786.8
NC_003283.11	RefSeq	exon	12747111	12747263	.	-	.	Parent=NM_073786.8
NC_003283.11	RefSeq	exon	12747314	12747463	.	-	.	Parent=NM_073786.8
NC_003283.11	RefSeq	CDS	12745545	12745709	.	-	0	Parent=NM_073786.8
NC_003283.11	RefSeq	CDS	12746584	12747066	.	-	0	Parent=NM_073786.8
NC_003283.11	RefSeq	CDS	12747111	12747263	.	-	0	Parent=NM_073786.8
NC_003283.11	RefSeq	CDS	12747314	12747463	.	-	0	Parent=NM_073786.8
NC_003283.11	RefSeq	transcript	12747609	12747801	.	+	.	ID=NR_069798.1;geneID=13215906;gene_name=C15C8.11
NC_003283.11	RefSeq	exon	12747609	12747801	.	+	.	Parent=NR_069798.1
NC_003283.11	RefSeq	mRNA	12748007	12749979	.	+	.	ID=NM_001383427.1;geneID=182636;gene_name=C15C8.5
NC_003283.11	RefSeq	exon	12748007	12748217	.	+	.	Parent=NM_001383427.1
NC_003283.11	RefSeq	exon	12748264	12748392	.	+	.	Parent=NM_001383427.1
NC_003283.11	RefSeq	exon	12748811	12748972	.	+	.	Parent=NM_001383427.1
NC_003283.11	RefSeq	exon	12749025	12749263	.	+	.	Parent=NM_001383427.1
NC_003283.11	RefSeq	exon	12749307	12749509	.	+	.	Parent=NM_001383427.1
NC_003283.11	RefSeq	exon	12749646	12749979	.	+	.	Parent=NM_001383427.1
NC_003283.11	RefSeq	CDS	12748292	12748392	.	+	0	Parent=NM_001383427.1
NC_003283.11	RefSeq	CDS	12748811	12748972	.	+	1	Parent=NM_001383427.1
NC_003283.11	RefSeq	CDS	12749025	12749263	.	+	1	Parent=NM_001383427.1
NC_003283.11	RefSeq	CDS	12749307	12749509	.	+	2	Parent=NM_001383427.1
NC_003283.11	RefSeq	CDS	12749646	12749963	.	+	0	Parent=NM_001383427.1
NC_003283.11	RefSeq	mRNA	12749707	12751545	.	-	.	ID=NM_073788.3;geneID=182637;gene_name=C15C8.6
NC_003283.11	RefSeq	exon	12749707	12750134	.	-	.	Parent=NM_073788.3
NC_003283.11	RefSeq	exon	12750180	12750552	.	-	.	Parent=NM_073788.3
NC_003283.11	RefSeq	exon	12750913	12751008	.	-	.	Parent=NM_073788.3
NC_003283.11	RefSeq	exon	12751054	12751195	.	-	.	Parent=NM_073788.3
NC_003283.11	RefSeq	exon	12751241	12751396	.	-	.	Parent=NM_073788.3
NC_003283.11	RefSeq	exon	12751446	12751545	.	-	.	Parent=NM_073788.3
NC_003283.11	RefSeq	CDS	12750030	12750134	.	-	0	Parent=NM_073788.3
NC_003283.11	RefSeq	CDS	12750180	12750552	.	-	1	Parent=NM_073788.3
NC_003283.11	RefSeq	CDS	12750913	12751008	.	-	1	Parent=NM_073788.3
NC_003283.11	RefSeq	CDS	12751054	12751195	.	-	2	Parent=NM_073788.3
NC_003283.11	RefSeq	CDS	12751241	12751396	.	-	2	Parent=NM_073788.3
NC_003283.11	RefSeq	CDS	12751446	12751524	.	-	0	Parent=NM_073788.3
NC_003283.11	RefSeq	mRNA	12751615	12752507	.	-	.	ID=NM_001129378.4;geneID=6418695;gene_name=C15C8.8
NC_003283.11	RefSeq	exon	12751615	12752003	.	-	.	Parent=NM_001129378.4
NC_003283.11	RefSeq	exon	12752282	12752507	.	-	.	Parent=NM_001129378.4
NC_003283.11	RefSeq	CDS	12751896	12752003	.	-	0	Parent=NM_001129378.4
NC_003283.11	RefSeq	CDS	12752282	12752398	.	-	0	Parent=NM_001129378.4
NC_003283.11	RefSeq	mRNA	12752603	12754939	.	-	.	ID=NM_001269522.3;geneID=179746;gene_name=gpa-13
NC_003283.11	RefSeq	exon	12752603	12752931	.	-	.	Parent=NM_001269522.3
NC_003283.11	RefSeq	exon	12753018	12753171	.	-	.	Parent=NM_001269522.3
NC_003283.11	RefSeq	exon	12753218	12753347	.	-	.	Parent=NM_001269522.3
NC_003283.11	RefSeq	exon	12753403	12753531	.	-	.	Parent=NM_001269522.3
NC_003283.11	RefSeq	exon	12753677	12753831	.	-	.	Parent=NM_001269522.3
NC_003283.11	RefSeq	exon	12754209	12754393	.	-	.	Parent=NM_001269522.3
NC_003283.11	RefSeq	exon	12754447	12754540	.	-	.	Parent=NM_001269522.3
NC_003283.11	RefSeq	exon	12754629	12754790	.	-	.	Parent=NM_001269522.3
NC_003283.11	RefSeq	exon	12754864	12754939	.	-	.	Parent=NM_001269522.3
NC_003283.11	RefSeq	CDS	12752762	12752931	.	-	2	Parent=NM_001269522.3
NC_003283.11	RefSeq	CDS	12753018	12753171	.	-	0	Parent=NM_001269522.3
NC_003283.11	RefSeq	CDS	12753218	12753347	.	-	1	Parent=NM_001269522.3
NC_003283.11	RefSeq	CDS	12753403	12753531	.	-	1	Parent=NM_001269522.3
NC_003283.11	RefSeq	CDS	12753677	12753831	.	-	0	Parent=NM_001269522.3
NC_003283.11	RefSeq	CDS	12754209	12754393	.	-	2	Parent=NM_001269522.3
NC_003283.11	RefSeq	CDS	12754447	12754540	.	-	0	Parent=NM_001269522.3
NC_003283.11	RefSeq	CDS	12754629	12754790	.	-	0	Parent=NM_001269522.3
NC_003283.11	RefSeq	CDS	12754864	12754893	.	-	0	Parent=NM_001269522.3
NC_003283.11	RefSeq	mRNA	12752638	12754893	.	-	.	ID=NM_001269521.2;geneID=179746;gene_name=gpa-13
NC_003283.11	RefSeq	exon	12752638	12752931	.	-	.	Parent=NM_001269521.2
NC_003283.11	RefSeq	exon	12753018	12753171	.	-	.	Parent=NM_001269521.2
NC_003283.11	RefSeq	exon	12753218	12753347	.	-	.	Parent=NM_001269521.2
NC_003283.11	RefSeq	exon	12753403	12753531	.	-	.	Parent=NM_001269521.2
NC_003283.11	RefSeq	exon	12753677	12753831	.	-	.	Parent=NM_001269521.2
NC_003283.11	RefSeq	exon	12754209	12754393	.	-	.	Parent=NM_001269521.2
NC_003283.11	RefSeq	exon	12754447	12754540	.	-	.	Parent=NM_001269521.2
NC_003283.11	RefSeq	exon	12754864	12754893	.	-	.	Parent=NM_001269521.2
NC_003283.11	RefSeq	CDS	12752762	12752931	.	-	2	Parent=NM_001269521.2
NC_003283.11	RefSeq	CDS	12753018	12753171	.	-	0	Parent=NM_001269521.2
NC_003283.11	RefSeq	CDS	12753218	12753347	.	-	1	Parent=NM_001269521.2
NC_003283.11	RefSeq	CDS	12753403	12753531	.	-	1	Parent=NM_001269521.2
NC_003283.11	RefSeq	CDS	12753677	12753831	.	-	0	Parent=NM_001269521.2
NC_003283.11	RefSeq	CDS	12754209	12754393	.	-	2	Parent=NM_001269521.2
NC_003283.11	RefSeq	CDS	12754447	12754540	.	-	0	Parent=NM_001269521.2
NC_003283.11	RefSeq	CDS	12754864	12754893	.	-	0	Parent=NM_001269521.2
NC_003283.11	RefSeq	transcript	12756378	12756427	.	+	.	ID=NR_069799.1;geneID=13215911;gene_name=F18E2.14
NC_003283.11	RefSeq	exon	12756378	12756427	.	+	.	Parent=NR_069799.1
NC_003283.11	RefSeq	transcript	12756378	12756427	.	-	.	ID=NR_069800.1;geneID=13215912;gene_name=F18E2.8
NC_003283.11	RefSeq	exon	12756378	12756427	.	-	.	Parent=NR_069800.1
NC_003283.11	RefSeq	mRNA	12757565	12759760	.	-	.	ID=NM_001269523.2;geneID=179747;gene_name=papl-1
NC_003283.11	RefSeq	exon	12757565	12757796	.	-	.	Parent=NM_001269523.2
NC_003283.11	RefSeq	exon	12757845	12758104	.	-	.	Parent=NM_001269523.2
NC_003283.11	RefSeq	exon	12758150	12758284	.	-	.	Parent=NM_001269523.2
NC_003283.11	RefSeq	exon	12758333	12758443	.	-	.	Parent=NM_001269523.2
NC_003283.11	RefSeq	exon	12758593	12758823	.	-	.	Parent=NM_001269523.2
NC_003283.11	RefSeq	exon	12758881	12759128	.	-	.	Parent=NM_001269523.2
NC_003283.11	RefSeq	exon	12759425	12759568	.	-	.	Parent=NM_001269523.2
NC_003283.11	RefSeq	exon	12759619	12759760	.	-	.	Parent=NM_001269523.2
NC_003283.11	RefSeq	CDS	12757700	12757796	.	-	1	Parent=NM_001269523.2
NC_003283.11	RefSeq	CDS	12757845	12758104	.	-	0	Parent=NM_001269523.2
NC_003283.11	RefSeq	CDS	12758150	12758284	.	-	0	Parent=NM_001269523.2
NC_003283.11	RefSeq	CDS	12758333	12758443	.	-	0	Parent=NM_001269523.2
NC_003283.11	RefSeq	CDS	12758593	12758823	.	-	0	Parent=NM_001269523.2
NC_003283.11	RefSeq	CDS	12758881	12759128	.	-	2	Parent=NM_001269523.2
NC_003283.11	RefSeq	CDS	12759425	12759568	.	-	2	Parent=NM_001269523.2
NC_003283.11	RefSeq	CDS	12759619	12759760	.	-	0	Parent=NM_001269523.2
NC_003283.11	RefSeq	mRNA	12757700	12759658	.	-	.	ID=NM_001269524.3;geneID=179747;gene_name=papl-1
NC_003283.11	RefSeq	exon	12757700	12757796	.	-	.	Parent=NM_001269524.3
NC_003283.11	RefSeq	exon	12757845	12758104	.	-	.	Parent=NM_001269524.3
NC_003283.11	RefSeq	exon	12758150	12758284	.	-	.	Parent=NM_001269524.3
NC_003283.11	RefSeq	exon	12758333	12758443	.	-	.	Parent=NM_001269524.3
NC_003283.11	RefSeq	exon	12758593	12758823	.	-	.	Parent=NM_001269524.3
NC_003283.11	RefSeq	exon	12758881	12759128	.	-	.	Parent=NM_001269524.3
NC_003283.11	RefSeq	exon	12759425	12759568	.	-	.	Parent=NM_001269524.3
NC_003283.11	RefSeq	exon	12759619	12759658	.	-	.	Parent=NM_001269524.3
NC_003283.11	RefSeq	CDS	12757700	12757796	.	-	1	Parent=NM_001269524.3
NC_003283.11	RefSeq	CDS	12757845	12758104	.	-	0	Parent=NM_001269524.3
NC_003283.11	RefSeq	CDS	12758150	12758284	.	-	0	Parent=NM_001269524.3
NC_003283.11	RefSeq	CDS	12758333	12758443	.	-	0	Parent=NM_001269524.3
NC_003283.11	RefSeq	CDS	12758593	12758823	.	-	0	Parent=NM_001269524.3
NC_003283.11	RefSeq	CDS	12758881	12759128	.	-	2	Parent=NM_001269524.3
NC_003283.11	RefSeq	CDS	12759425	12759568	.	-	2	Parent=NM_001269524.3
NC_003283.11	RefSeq	CDS	12759619	12759658	.	-	0	Parent=NM_001269524.3
NC_003283.11	RefSeq	mRNA	12760328	12761013	.	-	.	ID=NM_001269525.2;geneID=13215914;gene_name=F18E2.15
NC_003283.11	RefSeq	exon	12760328	12760467	.	-	.	Parent=NM_001269525.2
NC_003283.11	RefSeq	exon	12760739	12760892	.	-	.	Parent=NM_001269525.2
NC_003283.11	RefSeq	exon	12760944	12761013	.	-	.	Parent=NM_001269525.2
NC_003283.11	RefSeq	CDS	12760348	12760467	.	-	0	Parent=NM_001269525.2
NC_003283.11	RefSeq	CDS	12760739	12760892	.	-	1	Parent=NM_001269525.2
NC_003283.11	RefSeq	CDS	12760944	12760969	.	-	0	Parent=NM_001269525.2
NC_003283.11	RefSeq	mRNA	12761044	12763375	.	-	.	ID=NM_073791.6;geneID=179748;gene_name=abcf-1
NC_003283.11	RefSeq	exon	12761044	12761688	.	-	.	Parent=NM_073791.6
NC_003283.11	RefSeq	exon	12761736	12762300	.	-	.	Parent=NM_073791.6
NC_003283.11	RefSeq	exon	12762456	12762914	.	-	.	Parent=NM_073791.6
NC_003283.11	RefSeq	exon	12762962	12763273	.	-	.	Parent=NM_073791.6
NC_003283.11	RefSeq	exon	12763329	12763375	.	-	.	Parent=NM_073791.6
NC_003283.11	RefSeq	CDS	12761188	12761688	.	-	0	Parent=NM_073791.6
NC_003283.11	RefSeq	CDS	12761736	12762300	.	-	1	Parent=NM_073791.6
NC_003283.11	RefSeq	CDS	12762456	12762914	.	-	1	Parent=NM_073791.6
NC_003283.11	RefSeq	CDS	12762962	12763273	.	-	1	Parent=NM_073791.6
NC_003283.11	RefSeq	CDS	12763329	12763360	.	-	0	Parent=NM_073791.6
NC_003283.11	RefSeq	mRNA	12763945	12767933	.	+	.	ID=NM_073792.6;geneID=179749;gene_name=scc-3
NC_003283.11	RefSeq	exon	12763945	12764042	.	+	.	Parent=NM_073792.6
NC_003283.11	RefSeq	exon	12764090	12764497	.	+	.	Parent=NM_073792.6
NC_003283.11	RefSeq	exon	12764551	12765629	.	+	.	Parent=NM_073792.6
NC_003283.11	RefSeq	exon	12765865	12766151	.	+	.	Parent=NM_073792.6
NC_003283.11	RefSeq	exon	12766199	12767388	.	+	.	Parent=NM_073792.6
NC_003283.11	RefSeq	exon	12767443	12767933	.	+	.	Parent=NM_073792.6
NC_003283.11	RefSeq	CDS	12763945	12764042	.	+	0	Parent=NM_073792.6
NC_003283.11	RefSeq	CDS	12764090	12764497	.	+	1	Parent=NM_073792.6
NC_003283.11	RefSeq	CDS	12764551	12765629	.	+	1	Parent=NM_073792.6
NC_003283.11	RefSeq	CDS	12765865	12766151	.	+	2	Parent=NM_073792.6
NC_003283.11	RefSeq	CDS	12766199	12767388	.	+	0	Parent=NM_073792.6
NC_003283.11	RefSeq	CDS	12767443	12767671	.	+	1	Parent=NM_073792.6
NC_003283.11	RefSeq	mRNA	12769246	12771018	.	+	.	ID=NM_073793.5;geneID=179750;gene_name=srt-43
NC_003283.11	RefSeq	exon	12769246	12769517	.	+	.	Parent=NM_073793.5
NC_003283.11	RefSeq	exon	12769564	12769659	.	+	.	Parent=NM_073793.5
NC_003283.11	RefSeq	exon	12769797	12770050	.	+	.	Parent=NM_073793.5
NC_003283.11	RefSeq	exon	12770164	12770505	.	+	.	Parent=NM_073793.5
NC_003283.11	RefSeq	exon	12770780	12771018	.	+	.	Parent=NM_073793.5
NC_003283.11	RefSeq	CDS	12769268	12769517	.	+	0	Parent=NM_073793.5
NC_003283.11	RefSeq	CDS	12769564	12769659	.	+	2	Parent=NM_073793.5
NC_003283.11	RefSeq	CDS	12769797	12770050	.	+	2	Parent=NM_073793.5
NC_003283.11	RefSeq	CDS	12770164	12770505	.	+	0	Parent=NM_073793.5
NC_003283.11	RefSeq	CDS	12770780	12770845	.	+	0	Parent=NM_073793.5
NC_003283.11	RefSeq	transcript	12770156	12770304	.	-	.	ID=NR_069801.1;geneID=13215918;gene_name=F18E2.10
NC_003283.11	RefSeq	exon	12770156	12770304	.	-	.	Parent=NR_069801.1
NC_003283.11	RefSeq	transcript	12771703	12771859	.	-	.	ID=NR_069802.1;geneID=13215919;gene_name=F18E2.13
NC_003283.11	RefSeq	exon	12771703	12771859	.	-	.	Parent=NR_069802.1
NC_003283.11	RefSeq	transcript	12773092	12773364	.	-	.	ID=NR_069803.1;geneID=13215920;gene_name=F18E2.12
NC_003283.11	RefSeq	exon	12773092	12773364	.	-	.	Parent=NR_069803.1
NC_003283.11	RefSeq	mRNA	12773522	12782885	.	+	.	ID=NM_001269526.3;geneID=179751;gene_name=ZC455.1
NC_003283.11	RefSeq	exon	12773522	12773580	.	+	.	Parent=NM_001269526.3
NC_003283.11	RefSeq	exon	12773810	12773923	.	+	.	Parent=NM_001269526.3
NC_003283.11	RefSeq	exon	12775377	12775503	.	+	.	Parent=NM_001269526.3
NC_003283.11	RefSeq	exon	12776065	12776231	.	+	.	Parent=NM_001269526.3
NC_003283.11	RefSeq	exon	12777485	12777536	.	+	.	Parent=NM_001269526.3
NC_003283.11	RefSeq	exon	12778740	12778817	.	+	.	Parent=NM_001269526.3
NC_003283.11	RefSeq	exon	12779099	12779178	.	+	.	Parent=NM_001269526.3
NC_003283.11	RefSeq	exon	12779302	12779391	.	+	.	Parent=NM_001269526.3
NC_003283.11	RefSeq	exon	12779942	12780053	.	+	.	Parent=NM_001269526.3
NC_003283.11	RefSeq	exon	12780098	12780266	.	+	.	Parent=NM_001269526.3
NC_003283.11	RefSeq	exon	12780613	12780803	.	+	.	Parent=NM_001269526.3
NC_003283.11	RefSeq	exon	12780913	12781081	.	+	.	Parent=NM_001269526.3
NC_003283.11	RefSeq	exon	12781399	12781571	.	+	.	Parent=NM_001269526.3
NC_003283.11	RefSeq	exon	12781620	12781841	.	+	.	Parent=NM_001269526.3
NC_003283.11	RefSeq	exon	12781890	12782300	.	+	.	Parent=NM_001269526.3
NC_003283.11	RefSeq	exon	12782348	12782475	.	+	.	Parent=NM_001269526.3
NC_003283.11	RefSeq	exon	12782519	12782702	.	+	.	Parent=NM_001269526.3
NC_003283.11	RefSeq	exon	12782751	12782885	.	+	.	Parent=NM_001269526.3
NC_003283.11	RefSeq	CDS	12773522	12773580	.	+	0	Parent=NM_001269526.3
NC_003283.11	RefSeq	CDS	12773810	12773923	.	+	1	Parent=NM_001269526.3
NC_003283.11	RefSeq	CDS	12775377	12775503	.	+	1	Parent=NM_001269526.3
NC_003283.11	RefSeq	CDS	12776065	12776231	.	+	0	Parent=NM_001269526.3
NC_003283.11	RefSeq	CDS	12777485	12777536	.	+	1	Parent=NM_001269526.3
NC_003283.11	RefSeq	CDS	12778740	12778817	.	+	0	Parent=NM_001269526.3
NC_003283.11	RefSeq	CDS	12779099	12779178	.	+	0	Parent=NM_001269526.3
NC_003283.11	RefSeq	CDS	12779302	12779391	.	+	1	Parent=NM_001269526.3
NC_003283.11	RefSeq	CDS	12779942	12780053	.	+	1	Parent=NM_001269526.3
NC_003283.11	RefSeq	CDS	12780098	12780266	.	+	0	Parent=NM_001269526.3
NC_003283.11	RefSeq	CDS	12780613	12780803	.	+	2	Parent=NM_001269526.3
NC_003283.11	RefSeq	CDS	12780913	12781081	.	+	0	Parent=NM_001269526.3
NC_003283.11	RefSeq	CDS	12781399	12781571	.	+	2	Parent=NM_001269526.3
NC_003283.11	RefSeq	CDS	12781620	12781841	.	+	0	Parent=NM_001269526.3
NC_003283.11	RefSeq	CDS	12781890	12782300	.	+	0	Parent=NM_001269526.3
NC_003283.11	RefSeq	CDS	12782348	12782475	.	+	0	Parent=NM_001269526.3
NC_003283.11	RefSeq	CDS	12782519	12782702	.	+	1	Parent=NM_001269526.3
NC_003283.11	RefSeq	CDS	12782751	12782885	.	+	0	Parent=NM_001269526.3
NC_003283.11	RefSeq	mRNA	12773522	12782885	.	+	.	ID=NM_001269527.3;geneID=179751;gene_name=ZC455.1
NC_003283.11	RefSeq	exon	12773522	12773580	.	+	.	Parent=NM_001269527.3
NC_003283.11	RefSeq	exon	12773810	12773923	.	+	.	Parent=NM_001269527.3
NC_003283.11	RefSeq	exon	12775377	12775503	.	+	.	Parent=NM_001269527.3
NC_003283.11	RefSeq	exon	12776065	12776231	.	+	.	Parent=NM_001269527.3
NC_003283.11	RefSeq	exon	12777485	12777536	.	+	.	Parent=NM_001269527.3
NC_003283.11	RefSeq	exon	12779099	12779178	.	+	.	Parent=NM_001269527.3
NC_003283.11	RefSeq	exon	12779302	12779391	.	+	.	Parent=NM_001269527.3
NC_003283.11	RefSeq	exon	12779942	12780053	.	+	.	Parent=NM_001269527.3
NC_003283.11	RefSeq	exon	12780098	12780266	.	+	.	Parent=NM_001269527.3
NC_003283.11	RefSeq	exon	12780613	12780803	.	+	.	Parent=NM_001269527.3
NC_003283.11	RefSeq	exon	12780913	12781081	.	+	.	Parent=NM_001269527.3
NC_003283.11	RefSeq	exon	12781399	12781571	.	+	.	Parent=NM_001269527.3
NC_003283.11	RefSeq	exon	12781620	12781841	.	+	.	Parent=NM_001269527.3
NC_003283.11	RefSeq	exon	12781890	12782300	.	+	.	Parent=NM_001269527.3
NC_003283.11	RefSeq	exon	12782348	12782475	.	+	.	Parent=NM_001269527.3
NC_003283.11	RefSeq	exon	12782519	12782702	.	+	.	Parent=NM_001269527.3
NC_003283.11	RefSeq	exon	12782751	12782885	.	+	.	Parent=NM_001269527.3
NC_003283.11	RefSeq	CDS	12773522	12773580	.	+	0	Parent=NM_001269527.3
NC_003283.11	RefSeq	CDS	12773810	12773923	.	+	1	Parent=NM_001269527.3
NC_003283.11	RefSeq	CDS	12775377	12775503	.	+	1	Parent=NM_001269527.3
NC_003283.11	RefSeq	CDS	12776065	12776231	.	+	0	Parent=NM_001269527.3
NC_003283.11	RefSeq	CDS	12777485	12777536	.	+	1	Parent=NM_001269527.3
NC_003283.11	RefSeq	CDS	12779099	12779178	.	+	0	Parent=NM_001269527.3
NC_003283.11	RefSeq	CDS	12779302	12779391	.	+	1	Parent=NM_001269527.3
NC_003283.11	RefSeq	CDS	12779942	12780053	.	+	1	Parent=NM_001269527.3
NC_003283.11	RefSeq	CDS	12780098	12780266	.	+	0	Parent=NM_001269527.3
NC_003283.11	RefSeq	CDS	12780613	12780803	.	+	2	Parent=NM_001269527.3
NC_003283.11	RefSeq	CDS	12780913	12781081	.	+	0	Parent=NM_001269527.3
NC_003283.11	RefSeq	CDS	12781399	12781571	.	+	2	Parent=NM_001269527.3
NC_003283.11	RefSeq	CDS	12781620	12781841	.	+	0	Parent=NM_001269527.3
NC_003283.11	RefSeq	CDS	12781890	12782300	.	+	0	Parent=NM_001269527.3
NC_003283.11	RefSeq	CDS	12782348	12782475	.	+	0	Parent=NM_001269527.3
NC_003283.11	RefSeq	CDS	12782519	12782702	.	+	1	Parent=NM_001269527.3
NC_003283.11	RefSeq	CDS	12782751	12782885	.	+	0	Parent=NM_001269527.3
NC_003283.11	RefSeq	mRNA	12773808	12783063	.	+	.	ID=NM_001383428.1;geneID=179751;gene_name=ZC455.1
NC_003283.11	RefSeq	exon	12773808	12773923	.	+	.	Parent=NM_001383428.1
NC_003283.11	RefSeq	exon	12775377	12775503	.	+	.	Parent=NM_001383428.1
NC_003283.11	RefSeq	exon	12776065	12776231	.	+	.	Parent=NM_001383428.1
NC_003283.11	RefSeq	exon	12777485	12777536	.	+	.	Parent=NM_001383428.1
NC_003283.11	RefSeq	exon	12778740	12778817	.	+	.	Parent=NM_001383428.1
NC_003283.11	RefSeq	exon	12779099	12779178	.	+	.	Parent=NM_001383428.1
NC_003283.11	RefSeq	exon	12779302	12779391	.	+	.	Parent=NM_001383428.1
NC_003283.11	RefSeq	exon	12779942	12780053	.	+	.	Parent=NM_001383428.1
NC_003283.11	RefSeq	exon	12780098	12780266	.	+	.	Parent=NM_001383428.1
NC_003283.11	RefSeq	exon	12780613	12780803	.	+	.	Parent=NM_001383428.1
NC_003283.11	RefSeq	exon	12780913	12781081	.	+	.	Parent=NM_001383428.1
NC_003283.11	RefSeq	exon	12781399	12781571	.	+	.	Parent=NM_001383428.1
NC_003283.11	RefSeq	exon	12781620	12781841	.	+	.	Parent=NM_001383428.1
NC_003283.11	RefSeq	exon	12781890	12782300	.	+	.	Parent=NM_001383428.1
NC_003283.11	RefSeq	exon	12782348	12782475	.	+	.	Parent=NM_001383428.1
NC_003283.11	RefSeq	exon	12782519	12782702	.	+	.	Parent=NM_001383428.1
NC_003283.11	RefSeq	exon	12782751	12783063	.	+	.	Parent=NM_001383428.1
NC_003283.11	RefSeq	CDS	12775378	12775503	.	+	0	Parent=NM_001383428.1
NC_003283.11	RefSeq	CDS	12776065	12776231	.	+	0	Parent=NM_001383428.1
NC_003283.11	RefSeq	CDS	12777485	12777536	.	+	1	Parent=NM_001383428.1
NC_003283.11	RefSeq	CDS	12778740	12778817	.	+	0	Parent=NM_001383428.1
NC_003283.11	RefSeq	CDS	12779099	12779178	.	+	0	Parent=NM_001383428.1
NC_003283.11	RefSeq	CDS	12779302	12779391	.	+	1	Parent=NM_001383428.1
NC_003283.11	RefSeq	CDS	12779942	12780053	.	+	1	Parent=NM_001383428.1
NC_003283.11	RefSeq	CDS	12780098	12780266	.	+	0	Parent=NM_001383428.1
NC_003283.11	RefSeq	CDS	12780613	12780803	.	+	2	Parent=NM_001383428.1
NC_003283.11	RefSeq	CDS	12780913	12781081	.	+	0	Parent=NM_001383428.1
NC_003283.11	RefSeq	CDS	12781399	12781571	.	+	2	Parent=NM_001383428.1
NC_003283.11	RefSeq	CDS	12781620	12781841	.	+	0	Parent=NM_001383428.1
NC_003283.11	RefSeq	CDS	12781890	12782300	.	+	0	Parent=NM_001383428.1
NC_003283.11	RefSeq	CDS	12782348	12782475	.	+	0	Parent=NM_001383428.1
NC_003283.11	RefSeq	CDS	12782519	12782702	.	+	1	Parent=NM_001383428.1
NC_003283.11	RefSeq	CDS	12782751	12782885	.	+	0	Parent=NM_001383428.1
NC_003283.11	RefSeq	transcript	12773997	12774128	.	-	.	ID=NR_069804.1;geneID=13215926;gene_name=F18E2.7
NC_003283.11	RefSeq	exon	12773997	12774128	.	-	.	Parent=NR_069804.1
NC_003283.11	RefSeq	mRNA	12775371	12783063	.	+	.	ID=NM_001269528.4;geneID=179751;gene_name=ZC455.1
NC_003283.11	RefSeq	exon	12775371	12775503	.	+	.	Parent=NM_001269528.4
NC_003283.11	RefSeq	exon	12776065	12776231	.	+	.	Parent=NM_001269528.4
NC_003283.11	RefSeq	exon	12777485	12777536	.	+	.	Parent=NM_001269528.4
NC_003283.11	RefSeq	exon	12779099	12779178	.	+	.	Parent=NM_001269528.4
NC_003283.11	RefSeq	exon	12779302	12779391	.	+	.	Parent=NM_001269528.4
NC_003283.11	RefSeq	exon	12779942	12780053	.	+	.	Parent=NM_001269528.4
NC_003283.11	RefSeq	exon	12780098	12780266	.	+	.	Parent=NM_001269528.4
NC_003283.11	RefSeq	exon	12780613	12780803	.	+	.	Parent=NM_001269528.4
NC_003283.11	RefSeq	exon	12780913	12781081	.	+	.	Parent=NM_001269528.4
NC_003283.11	RefSeq	exon	12781399	12781571	.	+	.	Parent=NM_001269528.4
NC_003283.11	RefSeq	exon	12781620	12781841	.	+	.	Parent=NM_001269528.4
NC_003283.11	RefSeq	exon	12781890	12782300	.	+	.	Parent=NM_001269528.4
NC_003283.11	RefSeq	exon	12782348	12782475	.	+	.	Parent=NM_001269528.4
NC_003283.11	RefSeq	exon	12782519	12782702	.	+	.	Parent=NM_001269528.4
NC_003283.11	RefSeq	exon	12782751	12783063	.	+	.	Parent=NM_001269528.4
NC_003283.11	RefSeq	CDS	12775378	12775503	.	+	0	Parent=NM_001269528.4
NC_003283.11	RefSeq	CDS	12776065	12776231	.	+	0	Parent=NM_001269528.4
NC_003283.11	RefSeq	CDS	12777485	12777536	.	+	1	Parent=NM_001269528.4
NC_003283.11	RefSeq	CDS	12779099	12779178	.	+	0	Parent=NM_001269528.4
NC_003283.11	RefSeq	CDS	12779302	12779391	.	+	1	Parent=NM_001269528.4
NC_003283.11	RefSeq	CDS	12779942	12780053	.	+	1	Parent=NM_001269528.4
NC_003283.11	RefSeq	CDS	12780098	12780266	.	+	0	Parent=NM_001269528.4
NC_003283.11	RefSeq	CDS	12780613	12780803	.	+	2	Parent=NM_001269528.4
NC_003283.11	RefSeq	CDS	12780913	12781081	.	+	0	Parent=NM_001269528.4
NC_003283.11	RefSeq	CDS	12781399	12781571	.	+	2	Parent=NM_001269528.4
NC_003283.11	RefSeq	CDS	12781620	12781841	.	+	0	Parent=NM_001269528.4
NC_003283.11	RefSeq	CDS	12781890	12782300	.	+	0	Parent=NM_001269528.4
NC_003283.11	RefSeq	CDS	12782348	12782475	.	+	0	Parent=NM_001269528.4
NC_003283.11	RefSeq	CDS	12782519	12782702	.	+	1	Parent=NM_001269528.4
NC_003283.11	RefSeq	CDS	12782751	12782885	.	+	0	Parent=NM_001269528.4
NC_003283.11	RefSeq	transcript	12777244	12777372	.	+	.	ID=NR_069805.1;geneID=13215922;gene_name=F18E2.9
NC_003283.11	RefSeq	exon	12777244	12777372	.	+	.	Parent=NR_069805.1
NC_003283.11	RefSeq	transcript	12777244	12777372	.	-	.	ID=NR_069806.1;geneID=13215923;gene_name=F18E2.11
NC_003283.11	RefSeq	exon	12777244	12777372	.	-	.	Parent=NR_069806.1
NC_003283.11	RefSeq	transcript	12778845	12778985	.	-	.	ID=NR_069807.1;geneID=13215924;gene_name=ZC455.16
NC_003283.11	RefSeq	exon	12778845	12778985	.	-	.	Parent=NR_069807.1
NC_003283.11	RefSeq	mRNA	12779159	12782885	.	+	.	ID=NM_001269529.3;geneID=179751;gene_name=ZC455.1
NC_003283.11	RefSeq	exon	12779159	12779178	.	+	.	Parent=NM_001269529.3
NC_003283.11	RefSeq	exon	12779302	12779391	.	+	.	Parent=NM_001269529.3
NC_003283.11	RefSeq	exon	12779942	12780053	.	+	.	Parent=NM_001269529.3
NC_003283.11	RefSeq	exon	12780098	12780266	.	+	.	Parent=NM_001269529.3
NC_003283.11	RefSeq	exon	12780613	12780803	.	+	.	Parent=NM_001269529.3
NC_003283.11	RefSeq	exon	12780913	12781081	.	+	.	Parent=NM_001269529.3
NC_003283.11	RefSeq	exon	12781399	12781571	.	+	.	Parent=NM_001269529.3
NC_003283.11	RefSeq	exon	12781620	12781841	.	+	.	Parent=NM_001269529.3
NC_003283.11	RefSeq	exon	12781890	12782300	.	+	.	Parent=NM_001269529.3
NC_003283.11	RefSeq	exon	12782348	12782475	.	+	.	Parent=NM_001269529.3
NC_003283.11	RefSeq	exon	12782519	12782702	.	+	.	Parent=NM_001269529.3
NC_003283.11	RefSeq	exon	12782751	12782885	.	+	.	Parent=NM_001269529.3
NC_003283.11	RefSeq	CDS	12779159	12779178	.	+	0	Parent=NM_001269529.3
NC_003283.11	RefSeq	CDS	12779302	12779391	.	+	1	Parent=NM_001269529.3
NC_003283.11	RefSeq	CDS	12779942	12780053	.	+	1	Parent=NM_001269529.3
NC_003283.11	RefSeq	CDS	12780098	12780266	.	+	0	Parent=NM_001269529.3
NC_003283.11	RefSeq	CDS	12780613	12780803	.	+	2	Parent=NM_001269529.3
NC_003283.11	RefSeq	CDS	12780913	12781081	.	+	0	Parent=NM_001269529.3
NC_003283.11	RefSeq	CDS	12781399	12781571	.	+	2	Parent=NM_001269529.3
NC_003283.11	RefSeq	CDS	12781620	12781841	.	+	0	Parent=NM_001269529.3
NC_003283.11	RefSeq	CDS	12781890	12782300	.	+	0	Parent=NM_001269529.3
NC_003283.11	RefSeq	CDS	12782348	12782475	.	+	0	Parent=NM_001269529.3
NC_003283.11	RefSeq	CDS	12782519	12782702	.	+	1	Parent=NM_001269529.3
NC_003283.11	RefSeq	CDS	12782751	12782885	.	+	0	Parent=NM_001269529.3
NC_003283.11	RefSeq	mRNA	12779260	12783066	.	+	.	ID=NM_001129603.4;geneID=179751;gene_name=ZC455.1
NC_003283.11	RefSeq	exon	12779260	12779391	.	+	.	Parent=NM_001129603.4
NC_003283.11	RefSeq	exon	12779942	12780053	.	+	.	Parent=NM_001129603.4
NC_003283.11	RefSeq	exon	12780098	12780266	.	+	.	Parent=NM_001129603.4
NC_003283.11	RefSeq	exon	12780613	12780803	.	+	.	Parent=NM_001129603.4
NC_003283.11	RefSeq	exon	12780913	12781081	.	+	.	Parent=NM_001129603.4
NC_003283.11	RefSeq	exon	12781399	12781571	.	+	.	Parent=NM_001129603.4
NC_003283.11	RefSeq	exon	12781620	12781841	.	+	.	Parent=NM_001129603.4
NC_003283.11	RefSeq	exon	12781890	12782300	.	+	.	Parent=NM_001129603.4
NC_003283.11	RefSeq	exon	12782348	12782475	.	+	.	Parent=NM_001129603.4
NC_003283.11	RefSeq	exon	12782519	12782702	.	+	.	Parent=NM_001129603.4
NC_003283.11	RefSeq	exon	12782751	12783066	.	+	.	Parent=NM_001129603.4
NC_003283.11	RefSeq	CDS	12779288	12779391	.	+	0	Parent=NM_001129603.4
NC_003283.11	RefSeq	CDS	12779942	12780053	.	+	1	Parent=NM_001129603.4
NC_003283.11	RefSeq	CDS	12780098	12780266	.	+	0	Parent=NM_001129603.4
NC_003283.11	RefSeq	CDS	12780613	12780803	.	+	2	Parent=NM_001129603.4
NC_003283.11	RefSeq	CDS	12780913	12781081	.	+	0	Parent=NM_001129603.4
NC_003283.11	RefSeq	CDS	12781399	12781571	.	+	2	Parent=NM_001129603.4
NC_003283.11	RefSeq	CDS	12781620	12781841	.	+	0	Parent=NM_001129603.4
NC_003283.11	RefSeq	CDS	12781890	12782300	.	+	0	Parent=NM_001129603.4
NC_003283.11	RefSeq	CDS	12782348	12782475	.	+	0	Parent=NM_001129603.4
NC_003283.11	RefSeq	CDS	12782519	12782702	.	+	1	Parent=NM_001129603.4
NC_003283.11	RefSeq	CDS	12782751	12782885	.	+	0	Parent=NM_001129603.4
NC_003283.11	RefSeq	transcript	12780331	12780479	.	+	.	ID=NR_069808.1;geneID=13215925;gene_name=ZC455.14
NC_003283.11	RefSeq	exon	12780331	12780479	.	+	.	Parent=NR_069808.1
NC_003283.11	RefSeq	transcript	12780386	12780467	.	-	.	ID=rna-CELE_ZC455.T1;geneID=191179;gene_name=ZC455.t1
NC_003283.11	RefSeq	exon	12780386	12780467	.	-	.	Parent=rna-CELE_ZC455.T1
NC_003283.11	RefSeq	mRNA	12783041	12784961	.	-	.	ID=NM_001383429.1;geneID=191175;gene_name=sre-20
NC_003283.11	RefSeq	exon	12783041	12783390	.	-	.	Parent=NM_001383429.1
NC_003283.11	RefSeq	exon	12783438	12783574	.	-	.	Parent=NM_001383429.1
NC_003283.11	RefSeq	exon	12783624	12783746	.	-	.	Parent=NM_001383429.1
NC_003283.11	RefSeq	exon	12783792	12783948	.	-	.	Parent=NM_001383429.1
NC_003283.11	RefSeq	exon	12784082	12784208	.	-	.	Parent=NM_001383429.1
NC_003283.11	RefSeq	exon	12784258	12784512	.	-	.	Parent=NM_001383429.1
NC_003283.11	RefSeq	exon	12784846	12784961	.	-	.	Parent=NM_001383429.1
NC_003283.11	RefSeq	CDS	12783222	12783390	.	-	1	Parent=NM_001383429.1
NC_003283.11	RefSeq	CDS	12783438	12783574	.	-	0	Parent=NM_001383429.1
NC_003283.11	RefSeq	CDS	12783624	12783746	.	-	0	Parent=NM_001383429.1
NC_003283.11	RefSeq	CDS	12783792	12783948	.	-	1	Parent=NM_001383429.1
NC_003283.11	RefSeq	CDS	12784082	12784208	.	-	2	Parent=NM_001383429.1
NC_003283.11	RefSeq	CDS	12784258	12784465	.	-	0	Parent=NM_001383429.1
NC_003283.11	RefSeq	mRNA	12783222	12784864	.	-	.	ID=NM_001269530.1;geneID=191175;gene_name=sre-20
NC_003283.11	RefSeq	exon	12783222	12783390	.	-	.	Parent=NM_001269530.1
NC_003283.11	RefSeq	exon	12783438	12783574	.	-	.	Parent=NM_001269530.1
NC_003283.11	RefSeq	exon	12783624	12783746	.	-	.	Parent=NM_001269530.1
NC_003283.11	RefSeq	exon	12783792	12783948	.	-	.	Parent=NM_001269530.1
NC_003283.11	RefSeq	exon	12784082	12784208	.	-	.	Parent=NM_001269530.1
NC_003283.11	RefSeq	exon	12784258	12784512	.	-	.	Parent=NM_001269530.1
NC_003283.11	RefSeq	exon	12784846	12784864	.	-	.	Parent=NM_001269530.1
NC_003283.11	RefSeq	CDS	12783222	12783390	.	-	1	Parent=NM_001269530.1
NC_003283.11	RefSeq	CDS	12783438	12783574	.	-	0	Parent=NM_001269530.1
NC_003283.11	RefSeq	CDS	12783624	12783746	.	-	0	Parent=NM_001269530.1
NC_003283.11	RefSeq	CDS	12783792	12783948	.	-	1	Parent=NM_001269530.1
NC_003283.11	RefSeq	CDS	12784082	12784208	.	-	2	Parent=NM_001269530.1
NC_003283.11	RefSeq	CDS	12784258	12784512	.	-	2	Parent=NM_001269530.1
NC_003283.11	RefSeq	CDS	12784846	12784864	.	-	0	Parent=NM_001269530.1
NC_003283.11	RefSeq	mRNA	12785153	12787126	.	-	.	ID=NM_073796.6;geneID=179752;gene_name=fkb-4
NC_003283.11	RefSeq	exon	12785153	12785449	.	-	.	Parent=NM_073796.6
NC_003283.11	RefSeq	exon	12786146	12786398	.	-	.	Parent=NM_073796.6
NC_003283.11	RefSeq	exon	12786500	12786765	.	-	.	Parent=NM_073796.6
NC_003283.11	RefSeq	exon	12786919	12787126	.	-	.	Parent=NM_073796.6
NC_003283.11	RefSeq	CDS	12785270	12785449	.	-	0	Parent=NM_073796.6
NC_003283.11	RefSeq	CDS	12786146	12786398	.	-	1	Parent=NM_073796.6
NC_003283.11	RefSeq	CDS	12786500	12786765	.	-	0	Parent=NM_073796.6
NC_003283.11	RefSeq	CDS	12786919	12786999	.	-	0	Parent=NM_073796.6
NC_003283.11	RefSeq	mRNA	12787269	12788551	.	-	.	ID=NM_073797.1;geneID=191177;gene_name=srbc-44
NC_003283.11	RefSeq	exon	12787269	12787427	.	-	.	Parent=NM_073797.1
NC_003283.11	RefSeq	exon	12787566	12787667	.	-	.	Parent=NM_073797.1
NC_003283.11	RefSeq	exon	12787708	12787800	.	-	.	Parent=NM_073797.1
NC_003283.11	RefSeq	exon	12787844	12788199	.	-	.	Parent=NM_073797.1
NC_003283.11	RefSeq	exon	12788368	12788551	.	-	.	Parent=NM_073797.1
NC_003283.11	RefSeq	CDS	12787269	12787427	.	-	0	Parent=NM_073797.1
NC_003283.11	RefSeq	CDS	12787566	12787667	.	-	0	Parent=NM_073797.1
NC_003283.11	RefSeq	CDS	12787708	12787800	.	-	0	Parent=NM_073797.1
NC_003283.11	RefSeq	CDS	12787844	12788199	.	-	2	Parent=NM_073797.1
NC_003283.11	RefSeq	CDS	12788368	12788551	.	-	0	Parent=NM_073797.1
NC_003283.11	RefSeq	mRNA	12789197	12790518	.	-	.	ID=NM_001047739.1;geneID=191176;gene_name=srbc-43
NC_003283.11	RefSeq	exon	12789197	12789364	.	-	.	Parent=NM_001047739.1
NC_003283.11	RefSeq	exon	12789493	12789594	.	-	.	Parent=NM_001047739.1
NC_003283.11	RefSeq	exon	12789651	12789746	.	-	.	Parent=NM_001047739.1
NC_003283.11	RefSeq	exon	12789802	12790157	.	-	.	Parent=NM_001047739.1
NC_003283.11	RefSeq	exon	12790335	12790518	.	-	.	Parent=NM_001047739.1
NC_003283.11	RefSeq	CDS	12789197	12789364	.	-	0	Parent=NM_001047739.1
NC_003283.11	RefSeq	CDS	12789493	12789594	.	-	0	Parent=NM_001047739.1
NC_003283.11	RefSeq	CDS	12789651	12789746	.	-	0	Parent=NM_001047739.1
NC_003283.11	RefSeq	CDS	12789802	12790157	.	-	2	Parent=NM_001047739.1
NC_003283.11	RefSeq	CDS	12790335	12790518	.	-	0	Parent=NM_001047739.1
NC_003283.11	RefSeq	transcript	12789197	12790518	.	-	.	ID=NR_003179.1;geneID=191176;gene_name=srbc-43
NC_003283.11	RefSeq	exon	12789197	12789364	.	-	.	Parent=NR_003179.1
NC_003283.11	RefSeq	exon	12789493	12789594	.	-	.	Parent=NR_003179.1
NC_003283.11	RefSeq	exon	12790335	12790518	.	-	.	Parent=NR_003179.1
NC_003283.11	RefSeq	mRNA	12790676	12792965	.	-	.	ID=NM_001392632.1;geneID=179753;gene_name=ugt-5
NC_003283.11	RefSeq	exon	12790676	12790987	.	-	.	Parent=NM_001392632.1
NC_003283.11	RefSeq	exon	12791042	12791593	.	-	.	Parent=NM_001392632.1
NC_003283.11	RefSeq	exon	12791641	12791930	.	-	.	Parent=NM_001392632.1
NC_003283.11	RefSeq	exon	12791988	12792098	.	-	.	Parent=NM_001392632.1
NC_003283.11	RefSeq	exon	12792147	12792236	.	-	.	Parent=NM_001392632.1
NC_003283.11	RefSeq	exon	12792289	12792399	.	-	.	Parent=NM_001392632.1
NC_003283.11	RefSeq	exon	12792768	12792965	.	-	.	Parent=NM_001392632.1
NC_003283.11	RefSeq	CDS	12792385	12792399	.	-	0	Parent=NM_001392632.1
NC_003283.11	RefSeq	CDS	12792768	12792923	.	-	0	Parent=NM_001392632.1
NC_003283.11	RefSeq	mRNA	12790677	12792960	.	-	.	ID=NM_073799.5;geneID=179753;gene_name=ugt-5
NC_003283.11	RefSeq	exon	12790677	12790987	.	-	.	Parent=NM_073799.5
NC_003283.11	RefSeq	exon	12791042	12791178	.	-	.	Parent=NM_073799.5
NC_003283.11	RefSeq	exon	12791229	12791314	.	-	.	Parent=NM_073799.5
NC_003283.11	RefSeq	exon	12791359	12791593	.	-	.	Parent=NM_073799.5
NC_003283.11	RefSeq	exon	12791641	12791930	.	-	.	Parent=NM_073799.5
NC_003283.11	RefSeq	exon	12791988	12792098	.	-	.	Parent=NM_073799.5
NC_003283.11	RefSeq	exon	12792147	12792236	.	-	.	Parent=NM_073799.5
NC_003283.11	RefSeq	exon	12792289	12792514	.	-	.	Parent=NM_073799.5
NC_003283.11	RefSeq	exon	12792768	12792960	.	-	.	Parent=NM_073799.5
NC_003283.11	RefSeq	CDS	12790714	12790987	.	-	1	Parent=NM_073799.5
NC_003283.11	RefSeq	CDS	12791042	12791178	.	-	0	Parent=NM_073799.5
NC_003283.11	RefSeq	CDS	12791229	12791314	.	-	2	Parent=NM_073799.5
NC_003283.11	RefSeq	CDS	12791359	12791593	.	-	0	Parent=NM_073799.5
NC_003283.11	RefSeq	CDS	12791641	12791930	.	-	2	Parent=NM_073799.5
NC_003283.11	RefSeq	CDS	12791988	12792098	.	-	2	Parent=NM_073799.5
NC_003283.11	RefSeq	CDS	12792147	12792236	.	-	2	Parent=NM_073799.5
NC_003283.11	RefSeq	CDS	12792289	12792514	.	-	0	Parent=NM_073799.5
NC_003283.11	RefSeq	CDS	12792768	12792923	.	-	0	Parent=NM_073799.5
NC_003283.11	RefSeq	mRNA	12793014	12795336	.	-	.	ID=NM_001047738.3;geneID=179754;gene_name=ugt-4
NC_003283.11	RefSeq	exon	12793014	12793520	.	-	.	Parent=NM_001047738.3
NC_003283.11	RefSeq	exon	12793570	12793801	.	-	.	Parent=NM_001047738.3
NC_003283.11	RefSeq	exon	12793849	12794075	.	-	.	Parent=NM_001047738.3
NC_003283.11	RefSeq	exon	12794155	12794423	.	-	.	Parent=NM_001047738.3
NC_003283.11	RefSeq	exon	12794480	12794569	.	-	.	Parent=NM_001047738.3
NC_003283.11	RefSeq	exon	12794613	12794838	.	-	.	Parent=NM_001047738.3
NC_003283.11	RefSeq	exon	12795154	12795336	.	-	.	Parent=NM_001047738.3
NC_003283.11	RefSeq	CDS	12793110	12793520	.	-	0	Parent=NM_001047738.3
NC_003283.11	RefSeq	CDS	12793570	12793801	.	-	1	Parent=NM_001047738.3
NC_003283.11	RefSeq	CDS	12793849	12794075	.	-	0	Parent=NM_001047738.3
NC_003283.11	RefSeq	CDS	12794155	12794423	.	-	2	Parent=NM_001047738.3
NC_003283.11	RefSeq	CDS	12794480	12794569	.	-	2	Parent=NM_001047738.3
NC_003283.11	RefSeq	CDS	12794613	12794838	.	-	0	Parent=NM_001047738.3
NC_003283.11	RefSeq	CDS	12795154	12795306	.	-	0	Parent=NM_001047738.3
NC_003283.11	RefSeq	transcript	12793110	12795306	.	-	.	ID=NR_003178.1;geneID=179754;gene_name=ugt-4
NC_003283.11	RefSeq	exon	12793110	12793520	.	-	.	Parent=NR_003178.1
NC_003283.11	RefSeq	exon	12793570	12793801	.	-	.	Parent=NR_003178.1
NC_003283.11	RefSeq	exon	12793849	12794075	.	-	.	Parent=NR_003178.1
NC_003283.11	RefSeq	exon	12794155	12794414	.	-	.	Parent=NR_003178.1
NC_003283.11	RefSeq	exon	12794476	12794569	.	-	.	Parent=NR_003178.1
NC_003283.11	RefSeq	exon	12794613	12794838	.	-	.	Parent=NR_003178.1
NC_003283.11	RefSeq	exon	12795154	12795306	.	-	.	Parent=NR_003178.1
NC_003283.11	RefSeq	mRNA	12795484	12798111	.	-	.	ID=NM_001383430.2;geneID=179755;gene_name=ugt-6
NC_003283.11	RefSeq	exon	12795484	12795891	.	-	.	Parent=NM_001383430.2
NC_003283.11	RefSeq	exon	12796063	12796148	.	-	.	Parent=NM_001383430.2
NC_003283.11	RefSeq	exon	12796192	12796334	.	-	.	Parent=NM_001383430.2
NC_003283.11	RefSeq	exon	12796380	12796881	.	-	.	Parent=NM_001383430.2
NC_003283.11	RefSeq	exon	12796927	12797016	.	-	.	Parent=NM_001383430.2
NC_003283.11	RefSeq	exon	12797063	12797288	.	-	.	Parent=NM_001383430.2
NC_003283.11	RefSeq	exon	12797925	12798111	.	-	.	Parent=NM_001383430.2
NC_003283.11	RefSeq	CDS	12795490	12795891	.	-	0	Parent=NM_001383430.2
NC_003283.11	RefSeq	CDS	12796063	12796148	.	-	2	Parent=NM_001383430.2
NC_003283.11	RefSeq	CDS	12796192	12796334	.	-	1	Parent=NM_001383430.2
NC_003283.11	RefSeq	CDS	12796380	12796881	.	-	2	Parent=NM_001383430.2
NC_003283.11	RefSeq	CDS	12796927	12797016	.	-	2	Parent=NM_001383430.2
NC_003283.11	RefSeq	CDS	12797063	12797288	.	-	0	Parent=NM_001383430.2
NC_003283.11	RefSeq	CDS	12797925	12798077	.	-	0	Parent=NM_001383430.2
NC_003283.11	RefSeq	mRNA	12798308	12800271	.	-	.	ID=NM_073802.3;geneID=191174;gene_name=ugt-3
NC_003283.11	RefSeq	exon	12798308	12798740	.	-	.	Parent=NM_073802.3
NC_003283.11	RefSeq	exon	12798877	12799595	.	-	.	Parent=NM_073802.3
NC_003283.11	RefSeq	exon	12799642	12799731	.	-	.	Parent=NM_073802.3
NC_003283.11	RefSeq	exon	12799778	12800003	.	-	.	Parent=NM_073802.3
NC_003283.11	RefSeq	exon	12800053	12800271	.	-	.	Parent=NM_073802.3
NC_003283.11	RefSeq	CDS	12798327	12798740	.	-	0	Parent=NM_073802.3
NC_003283.11	RefSeq	CDS	12798877	12799595	.	-	2	Parent=NM_073802.3
NC_003283.11	RefSeq	CDS	12799642	12799731	.	-	2	Parent=NM_073802.3
NC_003283.11	RefSeq	CDS	12799778	12800003	.	-	0	Parent=NM_073802.3
NC_003283.11	RefSeq	CDS	12800053	12800193	.	-	0	Parent=NM_073802.3
NC_003283.11	RefSeq	mRNA	12800734	12803033	.	+	.	ID=rna-CELE_ZC455.13;geneID=13215936;gene_name=ZC455.13
NC_003283.11	RefSeq	exon	12800734	12800781	.	+	.	Parent=rna-CELE_ZC455.13
NC_003283.11	RefSeq	exon	12802106	12802522	.	+	.	Parent=rna-CELE_ZC455.13
NC_003283.11	RefSeq	exon	12802634	12802849	.	+	.	Parent=rna-CELE_ZC455.13
NC_003283.11	RefSeq	exon	12802895	12803033	.	+	.	Parent=rna-CELE_ZC455.13
NC_003283.11	RefSeq	CDS	12800734	12800781	.	+	0	Parent=rna-CELE_ZC455.13
NC_003283.11	RefSeq	CDS	12802106	12802522	.	+	0	Parent=rna-CELE_ZC455.13
NC_003283.11	RefSeq	CDS	12802634	12802849	.	+	0	Parent=rna-CELE_ZC455.13
NC_003283.11	RefSeq	CDS	12802895	12803033	.	+	0	Parent=rna-CELE_ZC455.13
NC_003283.11	RefSeq	transcript	12801220	12801443	.	+	.	ID=NR_069809.1;geneID=13215937;gene_name=ZC455.15
NC_003283.11	RefSeq	exon	12801220	12801443	.	+	.	Parent=NR_069809.1
NC_003283.11	RefSeq	mRNA	12803574	12804550	.	+	.	ID=NM_073803.2;geneID=191178;gene_name=srbc-45
NC_003283.11	RefSeq	exon	12803574	12803677	.	+	.	Parent=NM_073803.2
NC_003283.11	RefSeq	exon	12803727	12803806	.	+	.	Parent=NM_073803.2
NC_003283.11	RefSeq	exon	12803857	12804401	.	+	.	Parent=NM_073803.2
NC_003283.11	RefSeq	exon	12804443	12804550	.	+	.	Parent=NM_073803.2
NC_003283.11	RefSeq	CDS	12803574	12803677	.	+	0	Parent=NM_073803.2
NC_003283.11	RefSeq	CDS	12803727	12803806	.	+	1	Parent=NM_073803.2
NC_003283.11	RefSeq	CDS	12803857	12804401	.	+	2	Parent=NM_073803.2
NC_003283.11	RefSeq	CDS	12804443	12804550	.	+	0	Parent=NM_073803.2
NC_003283.11	RefSeq	mRNA	12805149	12806128	.	+	.	ID=rna-CELE_ZC455.12;geneID=13215939;gene_name=srbc-46
NC_003283.11	RefSeq	exon	12805149	12805259	.	+	.	Parent=rna-CELE_ZC455.12
NC_003283.11	RefSeq	exon	12805298	12805376	.	+	.	Parent=rna-CELE_ZC455.12
NC_003283.11	RefSeq	exon	12805421	12805956	.	+	.	Parent=rna-CELE_ZC455.12
NC_003283.11	RefSeq	exon	12806006	12806128	.	+	.	Parent=rna-CELE_ZC455.12
NC_003283.11	RefSeq	CDS	12805149	12805259	.	+	0	Parent=rna-CELE_ZC455.12
NC_003283.11	RefSeq	CDS	12805298	12805376	.	+	0	Parent=rna-CELE_ZC455.12
NC_003283.11	RefSeq	CDS	12805421	12805956	.	+	2	Parent=rna-CELE_ZC455.12
NC_003283.11	RefSeq	CDS	12806006	12806128	.	+	0	Parent=rna-CELE_ZC455.12
NC_003283.11	RefSeq	mRNA	12806490	12808277	.	+	.	ID=NM_001269532.1;geneID=13215940;gene_name=ZC443.7
NC_003283.11	RefSeq	exon	12806490	12806670	.	+	.	Parent=NM_001269532.1
NC_003283.11	RefSeq	exon	12807121	12807479	.	+	.	Parent=NM_001269532.1
NC_003283.11	RefSeq	exon	12807533	12807721	.	+	.	Parent=NM_001269532.1
NC_003283.11	RefSeq	exon	12808218	12808277	.	+	.	Parent=NM_001269532.1
NC_003283.11	RefSeq	CDS	12806490	12806670	.	+	0	Parent=NM_001269532.1
NC_003283.11	RefSeq	CDS	12807121	12807479	.	+	2	Parent=NM_001269532.1
NC_003283.11	RefSeq	CDS	12807533	12807721	.	+	0	Parent=NM_001269532.1
NC_003283.11	RefSeq	CDS	12808218	12808277	.	+	0	Parent=NM_001269532.1
NC_003283.11	RefSeq	mRNA	12808422	12810080	.	-	.	ID=NM_073804.4;geneID=179756;gene_name=ZC443.1
NC_003283.11	RefSeq	exon	12808422	12808535	.	-	.	Parent=NM_073804.4
NC_003283.11	RefSeq	exon	12808583	12808755	.	-	.	Parent=NM_073804.4
NC_003283.11	RefSeq	exon	12808805	12809026	.	-	.	Parent=NM_073804.4
NC_003283.11	RefSeq	exon	12809140	12809589	.	-	.	Parent=NM_073804.4
NC_003283.11	RefSeq	exon	12809984	12810080	.	-	.	Parent=NM_073804.4
NC_003283.11	RefSeq	CDS	12808493	12808535	.	-	1	Parent=NM_073804.4
NC_003283.11	RefSeq	CDS	12808583	12808755	.	-	0	Parent=NM_073804.4
NC_003283.11	RefSeq	CDS	12808805	12809026	.	-	0	Parent=NM_073804.4
NC_003283.11	RefSeq	CDS	12809140	12809589	.	-	0	Parent=NM_073804.4
NC_003283.11	RefSeq	CDS	12809984	12810058	.	-	0	Parent=NM_073804.4
NC_003283.11	RefSeq	mRNA	12810212	12811192	.	-	.	ID=NM_001392633.1;geneID=179757;gene_name=ZC443.2
NC_003283.11	RefSeq	exon	12810212	12810612	.	-	.	Parent=NM_001392633.1
NC_003283.11	RefSeq	exon	12810859	12811192	.	-	.	Parent=NM_001392633.1
NC_003283.11	RefSeq	CDS	12810352	12810612	.	-	0	Parent=NM_001392633.1
NC_003283.11	RefSeq	CDS	12810859	12811158	.	-	0	Parent=NM_001392633.1
NC_003283.11	RefSeq	transcript	12810467	12810739	.	+	.	ID=NR_102086.1;geneID=24105270;gene_name=anr-29
NC_003283.11	RefSeq	exon	12810467	12810739	.	+	.	Parent=NR_102086.1
NC_003283.11	RefSeq	mRNA	12812296	12814122	.	-	.	ID=NM_073806.5;geneID=179758;gene_name=ZC443.3
NC_003283.11	RefSeq	exon	12812296	12812750	.	-	.	Parent=NM_073806.5
NC_003283.11	RefSeq	exon	12812877	12813500	.	-	.	Parent=NM_073806.5
NC_003283.11	RefSeq	exon	12813566	12813679	.	-	.	Parent=NM_073806.5
NC_003283.11	RefSeq	exon	12813794	12814122	.	-	.	Parent=NM_073806.5
NC_003283.11	RefSeq	CDS	12812592	12812750	.	-	0	Parent=NM_073806.5
NC_003283.11	RefSeq	CDS	12812877	12813500	.	-	0	Parent=NM_073806.5
NC_003283.11	RefSeq	CDS	12813566	12813679	.	-	0	Parent=NM_073806.5
NC_003283.11	RefSeq	CDS	12813794	12814120	.	-	0	Parent=NM_073806.5
NC_003283.11	RefSeq	transcript	12814780	12814883	.	+	.	ID=NR_069810.1;geneID=13215944;gene_name=ZC443.8
NC_003283.11	RefSeq	exon	12814780	12814883	.	+	.	Parent=NR_069810.1
NC_003283.11	RefSeq	mRNA	12816912	12819886	.	-	.	ID=NM_073807.6;geneID=191170;gene_name=ZC443.4
NC_003283.11	RefSeq	exon	12816912	12818094	.	-	.	Parent=NM_073807.6
NC_003283.11	RefSeq	exon	12818142	12818252	.	-	.	Parent=NM_073807.6
NC_003283.11	RefSeq	exon	12818704	12819886	.	-	.	Parent=NM_073807.6
NC_003283.11	RefSeq	CDS	12817378	12818094	.	-	0	Parent=NM_073807.6
NC_003283.11	RefSeq	CDS	12818142	12818252	.	-	0	Parent=NM_073807.6
NC_003283.11	RefSeq	CDS	12818704	12819045	.	-	0	Parent=NM_073807.6
NC_003283.11	RefSeq	mRNA	12820260	12822778	.	+	.	ID=NM_073808.6;geneID=179759;gene_name=ugt-18
NC_003283.11	RefSeq	exon	12820260	12820479	.	+	.	Parent=NM_073808.6
NC_003283.11	RefSeq	exon	12820541	12820723	.	+	.	Parent=NM_073808.6
NC_003283.11	RefSeq	exon	12821020	12821062	.	+	.	Parent=NM_073808.6
NC_003283.11	RefSeq	exon	12821111	12821200	.	+	.	Parent=NM_073808.6
NC_003283.11	RefSeq	exon	12821249	12821741	.	+	.	Parent=NM_073808.6
NC_003283.11	RefSeq	exon	12821786	12821922	.	+	.	Parent=NM_073808.6
NC_003283.11	RefSeq	exon	12822203	12822288	.	+	.	Parent=NM_073808.6
NC_003283.11	RefSeq	exon	12822332	12822778	.	+	.	Parent=NM_073808.6
NC_003283.11	RefSeq	CDS	12820333	12820479	.	+	0	Parent=NM_073808.6
NC_003283.11	RefSeq	CDS	12820541	12820723	.	+	0	Parent=NM_073808.6
NC_003283.11	RefSeq	CDS	12821020	12821062	.	+	0	Parent=NM_073808.6
NC_003283.11	RefSeq	CDS	12821111	12821200	.	+	2	Parent=NM_073808.6
NC_003283.11	RefSeq	CDS	12821249	12821741	.	+	2	Parent=NM_073808.6
NC_003283.11	RefSeq	CDS	12821786	12821922	.	+	1	Parent=NM_073808.6
NC_003283.11	RefSeq	CDS	12822203	12822288	.	+	2	Parent=NM_073808.6
NC_003283.11	RefSeq	CDS	12822332	12822754	.	+	0	Parent=NM_073808.6
NC_003283.11	RefSeq	mRNA	12825024	12827442	.	+	.	ID=NM_073809.7;geneID=191171;gene_name=ugt-16
NC_003283.11	RefSeq	exon	12825024	12825374	.	+	.	Parent=NM_073809.7
NC_003283.11	RefSeq	exon	12825422	12825464	.	+	.	Parent=NM_073809.7
NC_003283.11	RefSeq	exon	12825510	12825599	.	+	.	Parent=NM_073809.7
NC_003283.11	RefSeq	exon	12825699	12826194	.	+	.	Parent=NM_073809.7
NC_003283.11	RefSeq	exon	12826248	12826384	.	+	.	Parent=NM_073809.7
NC_003283.11	RefSeq	exon	12826440	12826525	.	+	.	Parent=NM_073809.7
NC_003283.11	RefSeq	exon	12826851	12827442	.	+	.	Parent=NM_073809.7
NC_003283.11	RefSeq	CDS	12825045	12825374	.	+	0	Parent=NM_073809.7
NC_003283.11	RefSeq	CDS	12825422	12825464	.	+	0	Parent=NM_073809.7
NC_003283.11	RefSeq	CDS	12825510	12825599	.	+	2	Parent=NM_073809.7
NC_003283.11	RefSeq	CDS	12825699	12826194	.	+	2	Parent=NM_073809.7
NC_003283.11	RefSeq	CDS	12826248	12826384	.	+	1	Parent=NM_073809.7
NC_003283.11	RefSeq	CDS	12826440	12826525	.	+	2	Parent=NM_073809.7
NC_003283.11	RefSeq	CDS	12826851	12827273	.	+	0	Parent=NM_073809.7
NC_003283.11	RefSeq	mRNA	12827519	12830114	.	+	.	ID=NM_073810.6;geneID=183462;gene_name=ugt-15
NC_003283.11	RefSeq	exon	12827519	12827981	.	+	.	Parent=NM_073810.6
NC_003283.11	RefSeq	exon	12828029	12828211	.	+	.	Parent=NM_073810.6
NC_003283.11	RefSeq	exon	12828255	12828297	.	+	.	Parent=NM_073810.6
NC_003283.11	RefSeq	exon	12828555	12828644	.	+	.	Parent=NM_073810.6
NC_003283.11	RefSeq	exon	12828692	12829187	.	+	.	Parent=NM_073810.6
NC_003283.11	RefSeq	exon	12829234	12829370	.	+	.	Parent=NM_073810.6
NC_003283.11	RefSeq	exon	12829504	12829589	.	+	.	Parent=NM_073810.6
NC_003283.11	RefSeq	exon	12829636	12830114	.	+	.	Parent=NM_073810.6
NC_003283.11	RefSeq	CDS	12827835	12827981	.	+	0	Parent=NM_073810.6
NC_003283.11	RefSeq	CDS	12828029	12828211	.	+	0	Parent=NM_073810.6
NC_003283.11	RefSeq	CDS	12828255	12828297	.	+	0	Parent=NM_073810.6
NC_003283.11	RefSeq	CDS	12828555	12828644	.	+	2	Parent=NM_073810.6
NC_003283.11	RefSeq	CDS	12828692	12829187	.	+	2	Parent=NM_073810.6
NC_003283.11	RefSeq	CDS	12829234	12829370	.	+	1	Parent=NM_073810.6
NC_003283.11	RefSeq	CDS	12829504	12829589	.	+	2	Parent=NM_073810.6
NC_003283.11	RefSeq	CDS	12829636	12830058	.	+	0	Parent=NM_073810.6
NC_003283.11	RefSeq	mRNA	12830804	12834438	.	+	.	ID=rna-CELE_C44H9.2;geneID=183463;gene_name=C44H9.2
NC_003283.11	RefSeq	exon	12830804	12830882	.	+	.	Parent=rna-CELE_C44H9.2
NC_003283.11	RefSeq	exon	12830962	12833800	.	+	.	Parent=rna-CELE_C44H9.2
NC_003283.11	RefSeq	exon	12834142	12834267	.	+	.	Parent=rna-CELE_C44H9.2
NC_003283.11	RefSeq	exon	12834337	12834438	.	+	.	Parent=rna-CELE_C44H9.2
NC_003283.11	RefSeq	CDS	12830804	12830882	.	+	0	Parent=rna-CELE_C44H9.2
NC_003283.11	RefSeq	CDS	12830962	12833800	.	+	2	Parent=rna-CELE_C44H9.2
NC_003283.11	RefSeq	CDS	12834142	12834267	.	+	1	Parent=rna-CELE_C44H9.2
NC_003283.11	RefSeq	CDS	12834337	12834438	.	+	1	Parent=rna-CELE_C44H9.2
NC_003283.11	RefSeq	mRNA	12835688	12839854	.	+	.	ID=NM_073812.4;geneID=179760;gene_name=C44H9.4
NC_003283.11	RefSeq	exon	12835688	12835766	.	+	.	Parent=NM_073812.4
NC_003283.11	RefSeq	exon	12835812	12835953	.	+	.	Parent=NM_073812.4
NC_003283.11	RefSeq	exon	12836156	12838993	.	+	.	Parent=NM_073812.4
NC_003283.11	RefSeq	exon	12839208	12839255	.	+	.	Parent=NM_073812.4
NC_003283.11	RefSeq	exon	12839300	12839374	.	+	.	Parent=NM_073812.4
NC_003283.11	RefSeq	exon	12839422	12839526	.	+	.	Parent=NM_073812.4
NC_003283.11	RefSeq	exon	12839573	12839854	.	+	.	Parent=NM_073812.4
NC_003283.11	RefSeq	CDS	12835708	12835766	.	+	0	Parent=NM_073812.4
NC_003283.11	RefSeq	CDS	12835812	12835953	.	+	1	Parent=NM_073812.4
NC_003283.11	RefSeq	CDS	12836156	12838993	.	+	0	Parent=NM_073812.4
NC_003283.11	RefSeq	CDS	12839208	12839255	.	+	0	Parent=NM_073812.4
NC_003283.11	RefSeq	CDS	12839300	12839374	.	+	0	Parent=NM_073812.4
NC_003283.11	RefSeq	CDS	12839422	12839526	.	+	0	Parent=NM_073812.4
NC_003283.11	RefSeq	CDS	12839573	12839605	.	+	0	Parent=NM_073812.4
NC_003283.11	RefSeq	mRNA	12840387	12841674	.	-	.	ID=rna-CELE_C44H9.9;geneID=13215951;gene_name=C44H9.9
NC_003283.11	RefSeq	exon	12840387	12841109	.	-	.	Parent=rna-CELE_C44H9.9
NC_003283.11	RefSeq	exon	12841149	12841291	.	-	.	Parent=rna-CELE_C44H9.9
NC_003283.11	RefSeq	exon	12841626	12841674	.	-	.	Parent=rna-CELE_C44H9.9
NC_003283.11	RefSeq	CDS	12840387	12841109	.	-	0	Parent=rna-CELE_C44H9.9
NC_003283.11	RefSeq	CDS	12841149	12841291	.	-	2	Parent=rna-CELE_C44H9.9
NC_003283.11	RefSeq	CDS	12841626	12841674	.	-	0	Parent=rna-CELE_C44H9.9
NC_003283.11	RefSeq	mRNA	12842490	12845330	.	-	.	ID=NM_073813.6;geneID=183465;gene_name=C44H9.6
NC_003283.11	RefSeq	exon	12842490	12843132	.	-	.	Parent=NM_073813.6
NC_003283.11	RefSeq	exon	12843183	12843469	.	-	.	Parent=NM_073813.6
NC_003283.11	RefSeq	exon	12843520	12843651	.	-	.	Parent=NM_073813.6
NC_003283.11	RefSeq	exon	12843694	12843787	.	-	.	Parent=NM_073813.6
NC_003283.11	RefSeq	exon	12843837	12843928	.	-	.	Parent=NM_073813.6
NC_003283.11	RefSeq	exon	12843977	12844111	.	-	.	Parent=NM_073813.6
NC_003283.11	RefSeq	exon	12844160	12844469	.	-	.	Parent=NM_073813.6
NC_003283.11	RefSeq	exon	12844514	12844656	.	-	.	Parent=NM_073813.6
NC_003283.11	RefSeq	exon	12844775	12844835	.	-	.	Parent=NM_073813.6
NC_003283.11	RefSeq	exon	12844888	12845007	.	-	.	Parent=NM_073813.6
NC_003283.11	RefSeq	exon	12845236	12845330	.	-	.	Parent=NM_073813.6
NC_003283.11	RefSeq	CDS	12842566	12843132	.	-	0	Parent=NM_073813.6
NC_003283.11	RefSeq	CDS	12843183	12843469	.	-	2	Parent=NM_073813.6
NC_003283.11	RefSeq	CDS	12843520	12843651	.	-	2	Parent=NM_073813.6
NC_003283.11	RefSeq	CDS	12843694	12843787	.	-	0	Parent=NM_073813.6
NC_003283.11	RefSeq	CDS	12843837	12843928	.	-	2	Parent=NM_073813.6
NC_003283.11	RefSeq	CDS	12843977	12844111	.	-	2	Parent=NM_073813.6
NC_003283.11	RefSeq	CDS	12844160	12844469	.	-	0	Parent=NM_073813.6
NC_003283.11	RefSeq	CDS	12844514	12844656	.	-	2	Parent=NM_073813.6
NC_003283.11	RefSeq	CDS	12844775	12844805	.	-	0	Parent=NM_073813.6
NC_003283.11	RefSeq	mRNA	12846091	12849864	.	-	.	ID=NM_073815.4;geneID=183464;gene_name=C44H9.5
NC_003283.11	RefSeq	exon	12846091	12847152	.	-	.	Parent=NM_073815.4
NC_003283.11	RefSeq	exon	12847198	12847502	.	-	.	Parent=NM_073815.4
NC_003283.11	RefSeq	exon	12847555	12847656	.	-	.	Parent=NM_073815.4
NC_003283.11	RefSeq	exon	12847701	12847784	.	-	.	Parent=NM_073815.4
NC_003283.11	RefSeq	exon	12848087	12848201	.	-	.	Parent=NM_073815.4
NC_003283.11	RefSeq	exon	12848277	12848371	.	-	.	Parent=NM_073815.4
NC_003283.11	RefSeq	exon	12848423	12848548	.	-	.	Parent=NM_073815.4
NC_003283.11	RefSeq	exon	12848884	12848977	.	-	.	Parent=NM_073815.4
NC_003283.11	RefSeq	exon	12849024	12849472	.	-	.	Parent=NM_073815.4
NC_003283.11	RefSeq	exon	12849744	12849864	.	-	.	Parent=NM_073815.4
NC_003283.11	RefSeq	CDS	12846919	12847152	.	-	0	Parent=NM_073815.4
NC_003283.11	RefSeq	CDS	12847198	12847502	.	-	2	Parent=NM_073815.4
NC_003283.11	RefSeq	CDS	12847555	12847656	.	-	2	Parent=NM_073815.4
NC_003283.11	RefSeq	CDS	12847701	12847784	.	-	2	Parent=NM_073815.4
NC_003283.11	RefSeq	CDS	12848087	12848201	.	-	0	Parent=NM_073815.4
NC_003283.11	RefSeq	CDS	12848277	12848371	.	-	2	Parent=NM_073815.4
NC_003283.11	RefSeq	CDS	12848423	12848548	.	-	2	Parent=NM_073815.4
NC_003283.11	RefSeq	CDS	12848884	12848977	.	-	0	Parent=NM_073815.4
NC_003283.11	RefSeq	CDS	12849024	12849472	.	-	2	Parent=NM_073815.4
NC_003283.11	RefSeq	CDS	12849744	12849798	.	-	0	Parent=NM_073815.4
NC_003283.11	RefSeq	mRNA	12846099	12849864	.	-	.	ID=NM_001368469.4;geneID=183464;gene_name=C44H9.5
NC_003283.11	RefSeq	exon	12846099	12847152	.	-	.	Parent=NM_001368469.4
NC_003283.11	RefSeq	exon	12847198	12847493	.	-	.	Parent=NM_001368469.4
NC_003283.11	RefSeq	exon	12847555	12847656	.	-	.	Parent=NM_001368469.4
NC_003283.11	RefSeq	exon	12847701	12847784	.	-	.	Parent=NM_001368469.4
NC_003283.11	RefSeq	exon	12848087	12848201	.	-	.	Parent=NM_001368469.4
NC_003283.11	RefSeq	exon	12848277	12848371	.	-	.	Parent=NM_001368469.4
NC_003283.11	RefSeq	exon	12848423	12848548	.	-	.	Parent=NM_001368469.4
NC_003283.11	RefSeq	exon	12848884	12848977	.	-	.	Parent=NM_001368469.4
NC_003283.11	RefSeq	exon	12849024	12849472	.	-	.	Parent=NM_001368469.4
NC_003283.11	RefSeq	exon	12849744	12849864	.	-	.	Parent=NM_001368469.4
NC_003283.11	RefSeq	CDS	12846919	12847152	.	-	0	Parent=NM_001368469.4
NC_003283.11	RefSeq	CDS	12847198	12847493	.	-	2	Parent=NM_001368469.4
NC_003283.11	RefSeq	CDS	12847555	12847656	.	-	2	Parent=NM_001368469.4
NC_003283.11	RefSeq	CDS	12847701	12847784	.	-	2	Parent=NM_001368469.4
NC_003283.11	RefSeq	CDS	12848087	12848201	.	-	0	Parent=NM_001368469.4
NC_003283.11	RefSeq	CDS	12848277	12848371	.	-	2	Parent=NM_001368469.4
NC_003283.11	RefSeq	CDS	12848423	12848548	.	-	2	Parent=NM_001368469.4
NC_003283.11	RefSeq	CDS	12848884	12848977	.	-	0	Parent=NM_001368469.4
NC_003283.11	RefSeq	CDS	12849024	12849472	.	-	2	Parent=NM_001368469.4
NC_003283.11	RefSeq	CDS	12849744	12849798	.	-	0	Parent=NM_001368469.4
NC_003283.11	RefSeq	transcript	12850370	12850390	.	-	.	ID=NR_069811.1;geneID=13215954;gene_name=21ur-10460
NC_003283.11	RefSeq	exon	12850370	12850390	.	-	.	Parent=NR_069811.1
NC_003283.11	RefSeq	mRNA	12852902	12854866	.	-	.	ID=NM_001028537.4;geneID=179762;gene_name=C44H9.7
NC_003283.11	RefSeq	exon	12852902	12853296	.	-	.	Parent=NM_001028537.4
NC_003283.11	RefSeq	exon	12853396	12853490	.	-	.	Parent=NM_001028537.4
NC_003283.11	RefSeq	exon	12853764	12853886	.	-	.	Parent=NM_001028537.4
NC_003283.11	RefSeq	exon	12853931	12854315	.	-	.	Parent=NM_001028537.4
NC_003283.11	RefSeq	exon	12854536	12854866	.	-	.	Parent=NM_001028537.4
NC_003283.11	RefSeq	CDS	12853015	12853296	.	-	0	Parent=NM_001028537.4
NC_003283.11	RefSeq	CDS	12853396	12853490	.	-	2	Parent=NM_001028537.4
NC_003283.11	RefSeq	CDS	12853764	12853886	.	-	2	Parent=NM_001028537.4
NC_003283.11	RefSeq	CDS	12853931	12854315	.	-	0	Parent=NM_001028537.4
NC_003283.11	RefSeq	CDS	12854536	12854799	.	-	0	Parent=NM_001028537.4
NC_003283.11	RefSeq	mRNA	12853131	12854839	.	-	.	ID=NM_001028536.6;geneID=179762;gene_name=C44H9.7
NC_003283.11	RefSeq	exon	12853131	12853296	.	-	.	Parent=NM_001028536.6
NC_003283.11	RefSeq	exon	12853764	12853886	.	-	.	Parent=NM_001028536.6
NC_003283.11	RefSeq	exon	12853931	12854315	.	-	.	Parent=NM_001028536.6
NC_003283.11	RefSeq	exon	12854536	12854839	.	-	.	Parent=NM_001028536.6
NC_003283.11	RefSeq	CDS	12853259	12853296	.	-	2	Parent=NM_001028536.6
NC_003283.11	RefSeq	CDS	12853764	12853886	.	-	2	Parent=NM_001028536.6
NC_003283.11	RefSeq	CDS	12853931	12854315	.	-	0	Parent=NM_001028536.6
NC_003283.11	RefSeq	CDS	12854536	12854799	.	-	0	Parent=NM_001028536.6
NC_003283.11	RefSeq	mRNA	12859444	12863837	.	+	.	ID=NM_001047695.5;geneID=179763;gene_name=anp-1
NC_003283.11	RefSeq	exon	12859444	12859479	.	+	.	Parent=NM_001047695.5
NC_003283.11	RefSeq	exon	12859534	12859679	.	+	.	Parent=NM_001047695.5
NC_003283.11	RefSeq	exon	12859938	12860115	.	+	.	Parent=NM_001047695.5
NC_003283.11	RefSeq	exon	12860312	12860524	.	+	.	Parent=NM_001047695.5
NC_003283.11	RefSeq	exon	12860577	12860930	.	+	.	Parent=NM_001047695.5
NC_003283.11	RefSeq	exon	12860977	12861161	.	+	.	Parent=NM_001047695.5
NC_003283.11	RefSeq	exon	12861330	12861537	.	+	.	Parent=NM_001047695.5
NC_003283.11	RefSeq	exon	12861591	12862057	.	+	.	Parent=NM_001047695.5
NC_003283.11	RefSeq	exon	12862117	12862318	.	+	.	Parent=NM_001047695.5
NC_003283.11	RefSeq	exon	12862365	12862663	.	+	.	Parent=NM_001047695.5
NC_003283.11	RefSeq	exon	12862711	12862845	.	+	.	Parent=NM_001047695.5
NC_003283.11	RefSeq	exon	12862891	12863058	.	+	.	Parent=NM_001047695.5
NC_003283.11	RefSeq	exon	12863104	12863250	.	+	.	Parent=NM_001047695.5
NC_003283.11	RefSeq	exon	12863298	12863837	.	+	.	Parent=NM_001047695.5
NC_003283.11	RefSeq	CDS	12859444	12859479	.	+	0	Parent=NM_001047695.5
NC_003283.11	RefSeq	CDS	12859534	12859679	.	+	0	Parent=NM_001047695.5
NC_003283.11	RefSeq	CDS	12859938	12860115	.	+	1	Parent=NM_001047695.5
NC_003283.11	RefSeq	CDS	12860312	12860524	.	+	0	Parent=NM_001047695.5
NC_003283.11	RefSeq	CDS	12860577	12860930	.	+	0	Parent=NM_001047695.5
NC_003283.11	RefSeq	CDS	12860977	12861161	.	+	0	Parent=NM_001047695.5
NC_003283.11	RefSeq	CDS	12861330	12861537	.	+	1	Parent=NM_001047695.5
NC_003283.11	RefSeq	CDS	12861591	12862057	.	+	0	Parent=NM_001047695.5
NC_003283.11	RefSeq	CDS	12862117	12862318	.	+	1	Parent=NM_001047695.5
NC_003283.11	RefSeq	CDS	12862365	12862663	.	+	0	Parent=NM_001047695.5
NC_003283.11	RefSeq	CDS	12862711	12862845	.	+	1	Parent=NM_001047695.5
NC_003283.11	RefSeq	CDS	12862891	12863058	.	+	1	Parent=NM_001047695.5
NC_003283.11	RefSeq	CDS	12863104	12863250	.	+	1	Parent=NM_001047695.5
NC_003283.11	RefSeq	CDS	12863298	12863526	.	+	1	Parent=NM_001047695.5
NC_003283.11	RefSeq	mRNA	12859534	12863829	.	+	.	ID=NM_001047696.3;geneID=179763;gene_name=anp-1
NC_003283.11	RefSeq	exon	12859534	12859679	.	+	.	Parent=NM_001047696.3
NC_003283.11	RefSeq	exon	12859938	12860115	.	+	.	Parent=NM_001047696.3
NC_003283.11	RefSeq	exon	12860312	12860524	.	+	.	Parent=NM_001047696.3
NC_003283.11	RefSeq	exon	12860577	12860930	.	+	.	Parent=NM_001047696.3
NC_003283.11	RefSeq	exon	12860977	12861161	.	+	.	Parent=NM_001047696.3
NC_003283.11	RefSeq	exon	12861330	12861537	.	+	.	Parent=NM_001047696.3
NC_003283.11	RefSeq	exon	12861591	12862057	.	+	.	Parent=NM_001047696.3
NC_003283.11	RefSeq	exon	12862117	12862318	.	+	.	Parent=NM_001047696.3
NC_003283.11	RefSeq	exon	12862365	12862663	.	+	.	Parent=NM_001047696.3
NC_003283.11	RefSeq	exon	12862711	12862845	.	+	.	Parent=NM_001047696.3
NC_003283.11	RefSeq	exon	12862891	12863058	.	+	.	Parent=NM_001047696.3
NC_003283.11	RefSeq	exon	12863104	12863250	.	+	.	Parent=NM_001047696.3
NC_003283.11	RefSeq	exon	12863298	12863829	.	+	.	Parent=NM_001047696.3
NC_003283.11	RefSeq	CDS	12859534	12859679	.	+	0	Parent=NM_001047696.3
NC_003283.11	RefSeq	CDS	12859938	12860115	.	+	1	Parent=NM_001047696.3
NC_003283.11	RefSeq	CDS	12860312	12860524	.	+	0	Parent=NM_001047696.3
NC_003283.11	RefSeq	CDS	12860577	12860930	.	+	0	Parent=NM_001047696.3
NC_003283.11	RefSeq	CDS	12860977	12861161	.	+	0	Parent=NM_001047696.3
NC_003283.11	RefSeq	CDS	12861330	12861537	.	+	1	Parent=NM_001047696.3
NC_003283.11	RefSeq	CDS	12861591	12862057	.	+	0	Parent=NM_001047696.3
NC_003283.11	RefSeq	CDS	12862117	12862318	.	+	1	Parent=NM_001047696.3
NC_003283.11	RefSeq	CDS	12862365	12862663	.	+	0	Parent=NM_001047696.3
NC_003283.11	RefSeq	CDS	12862711	12862845	.	+	1	Parent=NM_001047696.3
NC_003283.11	RefSeq	CDS	12862891	12863058	.	+	1	Parent=NM_001047696.3
NC_003283.11	RefSeq	CDS	12863104	12863250	.	+	1	Parent=NM_001047696.3
NC_003283.11	RefSeq	CDS	12863298	12863526	.	+	1	Parent=NM_001047696.3
NC_003283.11	RefSeq	mRNA	12863761	12868097	.	-	.	ID=NM_073818.7;geneID=179764;gene_name=nspg-1
NC_003283.11	RefSeq	exon	12863761	12863928	.	-	.	Parent=NM_073818.7
NC_003283.11	RefSeq	exon	12863973	12864052	.	-	.	Parent=NM_073818.7
NC_003283.11	RefSeq	exon	12866866	12867057	.	-	.	Parent=NM_073818.7
NC_003283.11	RefSeq	exon	12867106	12867189	.	-	.	Parent=NM_073818.7
NC_003283.11	RefSeq	exon	12867244	12867368	.	-	.	Parent=NM_073818.7
NC_003283.11	RefSeq	exon	12867817	12868097	.	-	.	Parent=NM_073818.7
NC_003283.11	RefSeq	CDS	12863786	12863928	.	-	2	Parent=NM_073818.7
NC_003283.11	RefSeq	CDS	12863973	12864052	.	-	1	Parent=NM_073818.7
NC_003283.11	RefSeq	CDS	12866866	12867057	.	-	1	Parent=NM_073818.7
NC_003283.11	RefSeq	CDS	12867106	12867189	.	-	1	Parent=NM_073818.7
NC_003283.11	RefSeq	CDS	12867244	12867368	.	-	0	Parent=NM_073818.7
NC_003283.11	RefSeq	CDS	12867817	12867888	.	-	0	Parent=NM_073818.7
NC_003283.11	RefSeq	mRNA	12865915	12866445	.	+	.	ID=NM_073820.8;geneID=188237;gene_name=T07F10.5
NC_003283.11	RefSeq	exon	12865915	12865995	.	+	.	Parent=NM_073820.8
NC_003283.11	RefSeq	exon	12866095	12866192	.	+	.	Parent=NM_073820.8
NC_003283.11	RefSeq	exon	12866274	12866445	.	+	.	Parent=NM_073820.8
NC_003283.11	RefSeq	CDS	12865915	12865995	.	+	0	Parent=NM_073820.8
NC_003283.11	RefSeq	CDS	12866095	12866192	.	+	0	Parent=NM_073820.8
NC_003283.11	RefSeq	CDS	12866274	12866445	.	+	1	Parent=NM_073820.8
NC_003283.11	RefSeq	mRNA	12867962	12870045	.	-	.	ID=NM_073821.8;geneID=179765;gene_name=T07F10.3
NC_003283.11	RefSeq	exon	12867962	12868464	.	-	.	Parent=NM_073821.8
NC_003283.11	RefSeq	exon	12868860	12869022	.	-	.	Parent=NM_073821.8
NC_003283.11	RefSeq	exon	12869106	12869433	.	-	.	Parent=NM_073821.8
NC_003283.11	RefSeq	exon	12869481	12869617	.	-	.	Parent=NM_073821.8
NC_003283.11	RefSeq	exon	12869663	12869713	.	-	.	Parent=NM_073821.8
NC_003283.11	RefSeq	exon	12869766	12870045	.	-	.	Parent=NM_073821.8
NC_003283.11	RefSeq	CDS	12868295	12868464	.	-	2	Parent=NM_073821.8
NC_003283.11	RefSeq	CDS	12868860	12869022	.	-	0	Parent=NM_073821.8
NC_003283.11	RefSeq	CDS	12869106	12869433	.	-	1	Parent=NM_073821.8
NC_003283.11	RefSeq	CDS	12869481	12869617	.	-	0	Parent=NM_073821.8
NC_003283.11	RefSeq	CDS	12869663	12869713	.	-	0	Parent=NM_073821.8
NC_003283.11	RefSeq	CDS	12869766	12870032	.	-	0	Parent=NM_073821.8
NC_003283.11	RefSeq	transcript	12872053	12881484	.	+	.	ID=NR_003174.1;geneID=179766;gene_name=bus-19
NC_003283.11	RefSeq	exon	12872053	12872383	.	+	.	Parent=NR_003174.1
NC_003283.11	RefSeq	exon	12879296	12879456	.	+	.	Parent=NR_003174.1
NC_003283.11	RefSeq	exon	12879807	12879873	.	+	.	Parent=NR_003174.1
NC_003283.11	RefSeq	exon	12880062	12880156	.	+	.	Parent=NR_003174.1
NC_003283.11	RefSeq	exon	12880207	12880345	.	+	.	Parent=NR_003174.1
NC_003283.11	RefSeq	exon	12880424	12880502	.	+	.	Parent=NR_003174.1
NC_003283.11	RefSeq	exon	12880550	12880637	.	+	.	Parent=NR_003174.1
NC_003283.11	RefSeq	exon	12881428	12881484	.	+	.	Parent=NR_003174.1
NC_003283.11	RefSeq	transcript	12874896	12875026	.	+	.	ID=NR_069812.1;geneID=13215961;gene_name=T07F10.12
NC_003283.11	RefSeq	exon	12874896	12875026	.	+	.	Parent=NR_069812.1
NC_003283.11	RefSeq	transcript	12874898	12875028	.	-	.	ID=NR_069813.1;geneID=13215962;gene_name=T07F10.10
NC_003283.11	RefSeq	exon	12874898	12875028	.	-	.	Parent=NR_069813.1
NC_003283.11	RefSeq	transcript	12877915	12878062	.	+	.	ID=NR_069814.1;geneID=13215963;gene_name=T07F10.9
NC_003283.11	RefSeq	exon	12877915	12878062	.	+	.	Parent=NR_069814.1
NC_003283.11	RefSeq	mRNA	12878516	12882119	.	+	.	ID=NM_001047697.5;geneID=179766;gene_name=bus-19
NC_003283.11	RefSeq	exon	12878516	12878800	.	+	.	Parent=NM_001047697.5
NC_003283.11	RefSeq	exon	12879296	12879456	.	+	.	Parent=NM_001047697.5
NC_003283.11	RefSeq	exon	12879807	12879873	.	+	.	Parent=NM_001047697.5
NC_003283.11	RefSeq	exon	12880062	12880156	.	+	.	Parent=NM_001047697.5
NC_003283.11	RefSeq	exon	12880207	12880345	.	+	.	Parent=NM_001047697.5
NC_003283.11	RefSeq	exon	12880424	12880502	.	+	.	Parent=NM_001047697.5
NC_003283.11	RefSeq	exon	12880550	12880637	.	+	.	Parent=NM_001047697.5
NC_003283.11	RefSeq	exon	12881428	12882119	.	+	.	Parent=NM_001047697.5
NC_003283.11	RefSeq	CDS	12878707	12878800	.	+	0	Parent=NM_001047697.5
NC_003283.11	RefSeq	CDS	12879296	12879456	.	+	2	Parent=NM_001047697.5
NC_003283.11	RefSeq	CDS	12879807	12879873	.	+	0	Parent=NM_001047697.5
NC_003283.11	RefSeq	CDS	12880062	12880156	.	+	2	Parent=NM_001047697.5
NC_003283.11	RefSeq	CDS	12880207	12880345	.	+	0	Parent=NM_001047697.5
NC_003283.11	RefSeq	CDS	12880424	12880502	.	+	2	Parent=NM_001047697.5
NC_003283.11	RefSeq	CDS	12880550	12880637	.	+	1	Parent=NM_001047697.5
NC_003283.11	RefSeq	CDS	12881428	12881484	.	+	0	Parent=NM_001047697.5
NC_003283.11	RefSeq	transcript	12879560	12879748	.	-	.	ID=NR_069815.1;geneID=13215964;gene_name=T07F10.11
NC_003283.11	RefSeq	exon	12879560	12879748	.	-	.	Parent=NR_069815.1
NC_003283.11	RefSeq	transcript	12880244	12880264	.	+	.	ID=NR_069816.1;geneID=13215965;gene_name=21ur-15167
NC_003283.11	RefSeq	exon	12880244	12880264	.	+	.	Parent=NR_069816.1
NC_003283.11	RefSeq	transcript	12881237	12881257	.	+	.	ID=NR_069817.1;geneID=13215966;gene_name=21ur-14576
NC_003283.11	RefSeq	exon	12881237	12881257	.	+	.	Parent=NR_069817.1
NC_003283.11	RefSeq	mRNA	12882033	12885004	.	-	.	ID=NM_001269534.3;geneID=179767;gene_name=glb-24
NC_003283.11	RefSeq	exon	12882033	12882720	.	-	.	Parent=NM_001269534.3
NC_003283.11	RefSeq	exon	12882789	12883243	.	-	.	Parent=NM_001269534.3
NC_003283.11	RefSeq	exon	12883472	12883541	.	-	.	Parent=NM_001269534.3
NC_003283.11	RefSeq	exon	12883590	12883700	.	-	.	Parent=NM_001269534.3
NC_003283.11	RefSeq	exon	12884434	12884539	.	-	.	Parent=NM_001269534.3
NC_003283.11	RefSeq	exon	12884934	12885004	.	-	.	Parent=NM_001269534.3
NC_003283.11	RefSeq	CDS	12882631	12882720	.	-	0	Parent=NM_001269534.3
NC_003283.11	RefSeq	CDS	12882789	12883243	.	-	2	Parent=NM_001269534.3
NC_003283.11	RefSeq	CDS	12883472	12883541	.	-	0	Parent=NM_001269534.3
NC_003283.11	RefSeq	CDS	12883590	12883700	.	-	0	Parent=NM_001269534.3
NC_003283.11	RefSeq	CDS	12884434	12884539	.	-	1	Parent=NM_001269534.3
NC_003283.11	RefSeq	CDS	12884934	12885004	.	-	0	Parent=NM_001269534.3
NC_003283.11	RefSeq	mRNA	12882033	12885960	.	-	.	ID=NM_001269533.3;geneID=179767;gene_name=glb-24
NC_003283.11	RefSeq	exon	12882033	12882720	.	-	.	Parent=NM_001269533.3
NC_003283.11	RefSeq	exon	12882789	12883243	.	-	.	Parent=NM_001269533.3
NC_003283.11	RefSeq	exon	12883472	12883541	.	-	.	Parent=NM_001269533.3
NC_003283.11	RefSeq	exon	12883590	12883700	.	-	.	Parent=NM_001269533.3
NC_003283.11	RefSeq	exon	12884434	12884539	.	-	.	Parent=NM_001269533.3
NC_003283.11	RefSeq	exon	12884934	12885007	.	-	.	Parent=NM_001269533.3
NC_003283.11	RefSeq	exon	12885892	12885960	.	-	.	Parent=NM_001269533.3
NC_003283.11	RefSeq	CDS	12882631	12882720	.	-	0	Parent=NM_001269533.3
NC_003283.11	RefSeq	CDS	12882789	12883243	.	-	2	Parent=NM_001269533.3
NC_003283.11	RefSeq	CDS	12883472	12883541	.	-	0	Parent=NM_001269533.3
NC_003283.11	RefSeq	CDS	12883590	12883700	.	-	0	Parent=NM_001269533.3
NC_003283.11	RefSeq	CDS	12884434	12884539	.	-	1	Parent=NM_001269533.3
NC_003283.11	RefSeq	CDS	12884934	12885007	.	-	0	Parent=NM_001269533.3
NC_003283.11	RefSeq	CDS	12885892	12885954	.	-	0	Parent=NM_001269533.3
NC_003283.11	RefSeq	mRNA	12882631	12884460	.	-	.	ID=NM_001269535.3;geneID=179767;gene_name=glb-24
NC_003283.11	RefSeq	exon	12882631	12882720	.	-	.	Parent=NM_001269535.3
NC_003283.11	RefSeq	exon	12882789	12883243	.	-	.	Parent=NM_001269535.3
NC_003283.11	RefSeq	exon	12883472	12883541	.	-	.	Parent=NM_001269535.3
NC_003283.11	RefSeq	exon	12883590	12883700	.	-	.	Parent=NM_001269535.3
NC_003283.11	RefSeq	exon	12884434	12884460	.	-	.	Parent=NM_001269535.3
NC_003283.11	RefSeq	CDS	12882631	12882720	.	-	0	Parent=NM_001269535.3
NC_003283.11	RefSeq	CDS	12882789	12883243	.	-	2	Parent=NM_001269535.3
NC_003283.11	RefSeq	CDS	12883472	12883541	.	-	0	Parent=NM_001269535.3
NC_003283.11	RefSeq	CDS	12883590	12883700	.	-	0	Parent=NM_001269535.3
NC_003283.11	RefSeq	CDS	12884434	12884460	.	-	0	Parent=NM_001269535.3
NC_003283.11	RefSeq	transcript	12884400	12884549	.	+	.	ID=NR_069818.1;geneID=13215968;gene_name=R90.12
NC_003283.11	RefSeq	exon	12884400	12884549	.	+	.	Parent=NR_069818.1
NC_003283.11	RefSeq	transcript	12886632	12886718	.	+	.	ID=NR_069819.1;geneID=13215969;gene_name=R90.9
NC_003283.11	RefSeq	exon	12886632	12886718	.	+	.	Parent=NR_069819.1
NC_003283.11	RefSeq	mRNA	12891523	12895872	.	-	.	ID=NM_073823.8;geneID=179768;gene_name=ttbk-7
NC_003283.11	RefSeq	exon	12891523	12891999	.	-	.	Parent=NM_073823.8
NC_003283.11	RefSeq	exon	12892649	12892936	.	-	.	Parent=NM_073823.8
NC_003283.11	RefSeq	exon	12892991	12893100	.	-	.	Parent=NM_073823.8
NC_003283.11	RefSeq	exon	12893150	12893260	.	-	.	Parent=NM_073823.8
NC_003283.11	RefSeq	exon	12893308	12893527	.	-	.	Parent=NM_073823.8
NC_003283.11	RefSeq	exon	12893634	12893859	.	-	.	Parent=NM_073823.8
NC_003283.11	RefSeq	exon	12893911	12894057	.	-	.	Parent=NM_073823.8
NC_003283.11	RefSeq	exon	12894110	12894259	.	-	.	Parent=NM_073823.8
NC_003283.11	RefSeq	exon	12894476	12894900	.	-	.	Parent=NM_073823.8
NC_003283.11	RefSeq	exon	12895061	12895275	.	-	.	Parent=NM_073823.8
NC_003283.11	RefSeq	exon	12895473	12895539	.	-	.	Parent=NM_073823.8
NC_003283.11	RefSeq	exon	12895665	12895748	.	-	.	Parent=NM_073823.8
NC_003283.11	RefSeq	exon	12895797	12895872	.	-	.	Parent=NM_073823.8
NC_003283.11	RefSeq	CDS	12891778	12891999	.	-	0	Parent=NM_073823.8
NC_003283.11	RefSeq	CDS	12892649	12892936	.	-	0	Parent=NM_073823.8
NC_003283.11	RefSeq	CDS	12892991	12893100	.	-	2	Parent=NM_073823.8
NC_003283.11	RefSeq	CDS	12893150	12893260	.	-	2	Parent=NM_073823.8
NC_003283.11	RefSeq	CDS	12893308	12893527	.	-	0	Parent=NM_073823.8
NC_003283.11	RefSeq	CDS	12893634	12893859	.	-	1	Parent=NM_073823.8
NC_003283.11	RefSeq	CDS	12893911	12894057	.	-	1	Parent=NM_073823.8
NC_003283.11	RefSeq	CDS	12894110	12894259	.	-	1	Parent=NM_073823.8
NC_003283.11	RefSeq	CDS	12894476	12894900	.	-	0	Parent=NM_073823.8
NC_003283.11	RefSeq	CDS	12895061	12895275	.	-	2	Parent=NM_073823.8
NC_003283.11	RefSeq	CDS	12895473	12895539	.	-	0	Parent=NM_073823.8
NC_003283.11	RefSeq	CDS	12895665	12895748	.	-	0	Parent=NM_073823.8
NC_003283.11	RefSeq	CDS	12895797	12895862	.	-	0	Parent=NM_073823.8
NC_003283.11	RefSeq	transcript	12899080	12899268	.	-	.	ID=NR_069820.1;geneID=13215971;gene_name=R90.11
NC_003283.11	RefSeq	exon	12899080	12899268	.	-	.	Parent=NR_069820.1
NC_003283.11	RefSeq	transcript	12899581	12899711	.	+	.	ID=NR_069821.1;geneID=13215972;gene_name=R90.8
NC_003283.11	RefSeq	exon	12899581	12899711	.	+	.	Parent=NR_069821.1
NC_003283.11	RefSeq	transcript	12899581	12899711	.	-	.	ID=NR_069822.1;geneID=13215973;gene_name=R90.10
NC_003283.11	RefSeq	exon	12899581	12899711	.	-	.	Parent=NR_069822.1
NC_003283.11	RefSeq	transcript	12901445	12901506	.	+	.	ID=NR_069823.1;geneID=13215974;gene_name=R90.6
NC_003283.11	RefSeq	exon	12901445	12901506	.	+	.	Parent=NR_069823.1
NC_003283.11	RefSeq	transcript	12901445	12901506	.	-	.	ID=NR_069824.1;geneID=13215975;gene_name=R90.7
NC_003283.11	RefSeq	exon	12901445	12901506	.	-	.	Parent=NR_069824.1
NC_003283.11	RefSeq	mRNA	12903550	12904098	.	-	.	ID=NM_073824.6;geneID=179769;gene_name=ttr-27
NC_003283.11	RefSeq	exon	12903550	12903870	.	-	.	Parent=NM_073824.6
NC_003283.11	RefSeq	exon	12903918	12904098	.	-	.	Parent=NM_073824.6
NC_003283.11	RefSeq	CDS	12903605	12903870	.	-	2	Parent=NM_073824.6
NC_003283.11	RefSeq	CDS	12903918	12904083	.	-	0	Parent=NM_073824.6
NC_003283.11	RefSeq	mRNA	12904213	12905174	.	-	.	ID=NM_073825.4;geneID=187889;gene_name=ttr-28
NC_003283.11	RefSeq	exon	12904213	12904447	.	-	.	Parent=NM_073825.4
NC_003283.11	RefSeq	exon	12904508	12904635	.	-	.	Parent=NM_073825.4
NC_003283.11	RefSeq	exon	12904985	12905174	.	-	.	Parent=NM_073825.4
NC_003283.11	RefSeq	CDS	12904310	12904447	.	-	0	Parent=NM_073825.4
NC_003283.11	RefSeq	CDS	12904508	12904635	.	-	2	Parent=NM_073825.4
NC_003283.11	RefSeq	CDS	12904985	12905168	.	-	0	Parent=NM_073825.4
NC_003283.11	RefSeq	mRNA	12906128	12906832	.	-	.	ID=NM_073826.7;geneID=187890;gene_name=ttr-29
NC_003283.11	RefSeq	exon	12906128	12906320	.	-	.	Parent=NM_073826.7
NC_003283.11	RefSeq	exon	12906370	12906497	.	-	.	Parent=NM_073826.7
NC_003283.11	RefSeq	exon	12906545	12906832	.	-	.	Parent=NM_073826.7
NC_003283.11	RefSeq	CDS	12906183	12906320	.	-	0	Parent=NM_073826.7
NC_003283.11	RefSeq	CDS	12906370	12906497	.	-	2	Parent=NM_073826.7
NC_003283.11	RefSeq	CDS	12906545	12906731	.	-	0	Parent=NM_073826.7
NC_003283.11	RefSeq	mRNA	12910107	12917196	.	+	.	ID=NM_001269537.4;geneID=179770;gene_name=nid-1
NC_003283.11	RefSeq	exon	12910107	12910222	.	+	.	Parent=NM_001269537.4
NC_003283.11	RefSeq	exon	12910652	12911017	.	+	.	Parent=NM_001269537.4
NC_003283.11	RefSeq	exon	12911073	12911239	.	+	.	Parent=NM_001269537.4
NC_003283.11	RefSeq	exon	12911287	12911417	.	+	.	Parent=NM_001269537.4
NC_003283.11	RefSeq	exon	12911463	12911762	.	+	.	Parent=NM_001269537.4
NC_003283.11	RefSeq	exon	12911854	12912104	.	+	.	Parent=NM_001269537.4
NC_003283.11	RefSeq	exon	12912217	12912529	.	+	.	Parent=NM_001269537.4
NC_003283.11	RefSeq	exon	12912839	12913767	.	+	.	Parent=NM_001269537.4
NC_003283.11	RefSeq	exon	12913823	12913946	.	+	.	Parent=NM_001269537.4
NC_003283.11	RefSeq	exon	12913992	12914135	.	+	.	Parent=NM_001269537.4
NC_003283.11	RefSeq	exon	12914441	12914537	.	+	.	Parent=NM_001269537.4
NC_003283.11	RefSeq	exon	12914770	12915266	.	+	.	Parent=NM_001269537.4
NC_003283.11	RefSeq	exon	12915313	12915555	.	+	.	Parent=NM_001269537.4
NC_003283.11	RefSeq	exon	12915816	12916506	.	+	.	Parent=NM_001269537.4
NC_003283.11	RefSeq	exon	12916736	12917196	.	+	.	Parent=NM_001269537.4
NC_003283.11	RefSeq	CDS	12910118	12910222	.	+	0	Parent=NM_001269537.4
NC_003283.11	RefSeq	CDS	12910652	12911017	.	+	0	Parent=NM_001269537.4
NC_003283.11	RefSeq	CDS	12911073	12911239	.	+	0	Parent=NM_001269537.4
NC_003283.11	RefSeq	CDS	12911287	12911417	.	+	1	Parent=NM_001269537.4
NC_003283.11	RefSeq	CDS	12911463	12911762	.	+	2	Parent=NM_001269537.4
NC_003283.11	RefSeq	CDS	12911854	12912104	.	+	2	Parent=NM_001269537.4
NC_003283.11	RefSeq	CDS	12912217	12912529	.	+	0	Parent=NM_001269537.4
NC_003283.11	RefSeq	CDS	12912839	12913767	.	+	2	Parent=NM_001269537.4
NC_003283.11	RefSeq	CDS	12913823	12913946	.	+	0	Parent=NM_001269537.4
NC_003283.11	RefSeq	CDS	12913992	12914135	.	+	2	Parent=NM_001269537.4
NC_003283.11	RefSeq	CDS	12914441	12914537	.	+	2	Parent=NM_001269537.4
NC_003283.11	RefSeq	CDS	12914770	12915266	.	+	1	Parent=NM_001269537.4
NC_003283.11	RefSeq	CDS	12915313	12915555	.	+	2	Parent=NM_001269537.4
NC_003283.11	RefSeq	CDS	12915816	12916506	.	+	2	Parent=NM_001269537.4
NC_003283.11	RefSeq	CDS	12916736	12916961	.	+	1	Parent=NM_001269537.4
NC_003283.11	RefSeq	mRNA	12910107	12917221	.	+	.	ID=NM_001269538.3;geneID=179770;gene_name=nid-1
NC_003283.11	RefSeq	exon	12910107	12910222	.	+	.	Parent=NM_001269538.3
NC_003283.11	RefSeq	exon	12910652	12911017	.	+	.	Parent=NM_001269538.3
NC_003283.11	RefSeq	exon	12911073	12911239	.	+	.	Parent=NM_001269538.3
NC_003283.11	RefSeq	exon	12911287	12911417	.	+	.	Parent=NM_001269538.3
NC_003283.11	RefSeq	exon	12911463	12911762	.	+	.	Parent=NM_001269538.3
NC_003283.11	RefSeq	exon	12911854	12912104	.	+	.	Parent=NM_001269538.3
NC_003283.11	RefSeq	exon	12912217	12912529	.	+	.	Parent=NM_001269538.3
NC_003283.11	RefSeq	exon	12912839	12913767	.	+	.	Parent=NM_001269538.3
NC_003283.11	RefSeq	exon	12913823	12913946	.	+	.	Parent=NM_001269538.3
NC_003283.11	RefSeq	exon	12913992	12914135	.	+	.	Parent=NM_001269538.3
NC_003283.11	RefSeq	exon	12915816	12916506	.	+	.	Parent=NM_001269538.3
NC_003283.11	RefSeq	exon	12916736	12917221	.	+	.	Parent=NM_001269538.3
NC_003283.11	RefSeq	CDS	12910118	12910222	.	+	0	Parent=NM_001269538.3
NC_003283.11	RefSeq	CDS	12910652	12911017	.	+	0	Parent=NM_001269538.3
NC_003283.11	RefSeq	CDS	12911073	12911239	.	+	0	Parent=NM_001269538.3
NC_003283.11	RefSeq	CDS	12911287	12911417	.	+	1	Parent=NM_001269538.3
NC_003283.11	RefSeq	CDS	12911463	12911762	.	+	2	Parent=NM_001269538.3
NC_003283.11	RefSeq	CDS	12911854	12912104	.	+	2	Parent=NM_001269538.3
NC_003283.11	RefSeq	CDS	12912217	12912529	.	+	0	Parent=NM_001269538.3
NC_003283.11	RefSeq	CDS	12912839	12913767	.	+	2	Parent=NM_001269538.3
NC_003283.11	RefSeq	CDS	12913823	12913946	.	+	0	Parent=NM_001269538.3
NC_003283.11	RefSeq	CDS	12913992	12914135	.	+	2	Parent=NM_001269538.3
NC_003283.11	RefSeq	CDS	12915816	12916506	.	+	2	Parent=NM_001269538.3
NC_003283.11	RefSeq	CDS	12916736	12916961	.	+	1	Parent=NM_001269538.3
NC_003283.11	RefSeq	mRNA	12910113	12917198	.	+	.	ID=NM_001269536.4;geneID=179770;gene_name=nid-1
NC_003283.11	RefSeq	exon	12910113	12910222	.	+	.	Parent=NM_001269536.4
NC_003283.11	RefSeq	exon	12910652	12911017	.	+	.	Parent=NM_001269536.4
NC_003283.11	RefSeq	exon	12911073	12911239	.	+	.	Parent=NM_001269536.4
NC_003283.11	RefSeq	exon	12911287	12911417	.	+	.	Parent=NM_001269536.4
NC_003283.11	RefSeq	exon	12911463	12911762	.	+	.	Parent=NM_001269536.4
NC_003283.11	RefSeq	exon	12911854	12912104	.	+	.	Parent=NM_001269536.4
NC_003283.11	RefSeq	exon	12912217	12912529	.	+	.	Parent=NM_001269536.4
NC_003283.11	RefSeq	exon	12912839	12913767	.	+	.	Parent=NM_001269536.4
NC_003283.11	RefSeq	exon	12913823	12913946	.	+	.	Parent=NM_001269536.4
NC_003283.11	RefSeq	exon	12913992	12914135	.	+	.	Parent=NM_001269536.4
NC_003283.11	RefSeq	exon	12914221	12914391	.	+	.	Parent=NM_001269536.4
NC_003283.11	RefSeq	exon	12914441	12914537	.	+	.	Parent=NM_001269536.4
NC_003283.11	RefSeq	exon	12914770	12915266	.	+	.	Parent=NM_001269536.4
NC_003283.11	RefSeq	exon	12915313	12915555	.	+	.	Parent=NM_001269536.4
NC_003283.11	RefSeq	exon	12915816	12916506	.	+	.	Parent=NM_001269536.4
NC_003283.11	RefSeq	exon	12916736	12917198	.	+	.	Parent=NM_001269536.4
NC_003283.11	RefSeq	CDS	12910118	12910222	.	+	0	Parent=NM_001269536.4
NC_003283.11	RefSeq	CDS	12910652	12911017	.	+	0	Parent=NM_001269536.4
NC_003283.11	RefSeq	CDS	12911073	12911239	.	+	0	Parent=NM_001269536.4
NC_003283.11	RefSeq	CDS	12911287	12911417	.	+	1	Parent=NM_001269536.4
NC_003283.11	RefSeq	CDS	12911463	12911762	.	+	2	Parent=NM_001269536.4
NC_003283.11	RefSeq	CDS	12911854	12912104	.	+	2	Parent=NM_001269536.4
NC_003283.11	RefSeq	CDS	12912217	12912529	.	+	0	Parent=NM_001269536.4
NC_003283.11	RefSeq	CDS	12912839	12913767	.	+	2	Parent=NM_001269536.4
NC_003283.11	RefSeq	CDS	12913823	12913946	.	+	0	Parent=NM_001269536.4
NC_003283.11	RefSeq	CDS	12913992	12914135	.	+	2	Parent=NM_001269536.4
NC_003283.11	RefSeq	CDS	12914221	12914391	.	+	2	Parent=NM_001269536.4
NC_003283.11	RefSeq	CDS	12914441	12914537	.	+	2	Parent=NM_001269536.4
NC_003283.11	RefSeq	CDS	12914770	12915266	.	+	1	Parent=NM_001269536.4
NC_003283.11	RefSeq	CDS	12915313	12915555	.	+	2	Parent=NM_001269536.4
NC_003283.11	RefSeq	CDS	12915816	12916506	.	+	2	Parent=NM_001269536.4
NC_003283.11	RefSeq	CDS	12916736	12916961	.	+	1	Parent=NM_001269536.4
NC_003283.11	RefSeq	mRNA	12917450	12918902	.	+	.	ID=rna-CELE_F54F3.2;geneID=13215980;gene_name=F54F3.2
NC_003283.11	RefSeq	exon	12917450	12917537	.	+	.	Parent=rna-CELE_F54F3.2
NC_003283.11	RefSeq	exon	12917619	12917717	.	+	.	Parent=rna-CELE_F54F3.2
NC_003283.11	RefSeq	exon	12917767	12918404	.	+	.	Parent=rna-CELE_F54F3.2
NC_003283.11	RefSeq	exon	12918446	12918716	.	+	.	Parent=rna-CELE_F54F3.2
NC_003283.11	RefSeq	exon	12918761	12918902	.	+	.	Parent=rna-CELE_F54F3.2
NC_003283.11	RefSeq	CDS	12917450	12917537	.	+	0	Parent=rna-CELE_F54F3.2
NC_003283.11	RefSeq	CDS	12917619	12917717	.	+	2	Parent=rna-CELE_F54F3.2
NC_003283.11	RefSeq	CDS	12917767	12918404	.	+	2	Parent=rna-CELE_F54F3.2
NC_003283.11	RefSeq	CDS	12918446	12918716	.	+	0	Parent=rna-CELE_F54F3.2
NC_003283.11	RefSeq	CDS	12918761	12918902	.	+	2	Parent=rna-CELE_F54F3.2
NC_003283.11	RefSeq	transcript	12917583	12917713	.	-	.	ID=NR_069825.1;geneID=13215981;gene_name=F54F3.6
NC_003283.11	RefSeq	exon	12917583	12917713	.	-	.	Parent=NR_069825.1
NC_003283.11	RefSeq	transcript	12918191	12918772	.	-	.	ID=NR_069826.1;geneID=13215982;gene_name=F54F3.5
NC_003283.11	RefSeq	exon	12918191	12918772	.	-	.	Parent=NR_069826.1
NC_003283.11	RefSeq	mRNA	12919986	12921692	.	+	.	ID=NM_073828.5;geneID=179771;gene_name=lipl-1
NC_003283.11	RefSeq	exon	12919986	12920099	.	+	.	Parent=NM_073828.5
NC_003283.11	RefSeq	exon	12920209	12920308	.	+	.	Parent=NM_073828.5
NC_003283.11	RefSeq	exon	12920470	12921098	.	+	.	Parent=NM_073828.5
NC_003283.11	RefSeq	exon	12921146	12921421	.	+	.	Parent=NM_073828.5
NC_003283.11	RefSeq	exon	12921475	12921692	.	+	.	Parent=NM_073828.5
NC_003283.11	RefSeq	CDS	12920007	12920099	.	+	0	Parent=NM_073828.5
NC_003283.11	RefSeq	CDS	12920209	12920308	.	+	0	Parent=NM_073828.5
NC_003283.11	RefSeq	CDS	12920470	12921098	.	+	2	Parent=NM_073828.5
NC_003283.11	RefSeq	CDS	12921146	12921421	.	+	0	Parent=NM_073828.5
NC_003283.11	RefSeq	CDS	12921475	12921594	.	+	0	Parent=NM_073828.5
NC_003283.11	RefSeq	mRNA	12922608	12924156	.	+	.	ID=NM_073829.6;geneID=179772;gene_name=dhrs-4
NC_003283.11	RefSeq	exon	12922608	12922682	.	+	.	Parent=NM_073829.6
NC_003283.11	RefSeq	exon	12922896	12923076	.	+	.	Parent=NM_073829.6
NC_003283.11	RefSeq	exon	12923136	12923495	.	+	.	Parent=NM_073829.6
NC_003283.11	RefSeq	exon	12923936	12924156	.	+	.	Parent=NM_073829.6
NC_003283.11	RefSeq	CDS	12922621	12922682	.	+	0	Parent=NM_073829.6
NC_003283.11	RefSeq	CDS	12922896	12923076	.	+	1	Parent=NM_073829.6
NC_003283.11	RefSeq	CDS	12923136	12923495	.	+	0	Parent=NM_073829.6
NC_003283.11	RefSeq	CDS	12923936	12924115	.	+	0	Parent=NM_073829.6
NC_003283.11	RefSeq	transcript	12924239	12924378	.	-	.	ID=NR_069827.1;geneID=13215985;gene_name=T16G1.15
NC_003283.11	RefSeq	exon	12924239	12924378	.	-	.	Parent=NR_069827.1
NC_003283.11	RefSeq	mRNA	12924428	12928177	.	+	.	ID=NM_073830.4;geneID=179773;gene_name=pqn-67
NC_003283.11	RefSeq	exon	12924428	12924555	.	+	.	Parent=NM_073830.4
NC_003283.11	RefSeq	exon	12924977	12925110	.	+	.	Parent=NM_073830.4
NC_003283.11	RefSeq	exon	12925159	12925496	.	+	.	Parent=NM_073830.4
NC_003283.11	RefSeq	exon	12925541	12925631	.	+	.	Parent=NM_073830.4
NC_003283.11	RefSeq	exon	12925827	12926994	.	+	.	Parent=NM_073830.4
NC_003283.11	RefSeq	exon	12927586	12927675	.	+	.	Parent=NM_073830.4
NC_003283.11	RefSeq	exon	12927727	12927826	.	+	.	Parent=NM_073830.4
NC_003283.11	RefSeq	exon	12927946	12928177	.	+	.	Parent=NM_073830.4
NC_003283.11	RefSeq	CDS	12924441	12924555	.	+	0	Parent=NM_073830.4
NC_003283.11	RefSeq	CDS	12924977	12925110	.	+	2	Parent=NM_073830.4
NC_003283.11	RefSeq	CDS	12925159	12925496	.	+	0	Parent=NM_073830.4
NC_003283.11	RefSeq	CDS	12925541	12925631	.	+	1	Parent=NM_073830.4
NC_003283.11	RefSeq	CDS	12925827	12926994	.	+	0	Parent=NM_073830.4
NC_003283.11	RefSeq	CDS	12927586	12927675	.	+	2	Parent=NM_073830.4
NC_003283.11	RefSeq	CDS	12927727	12927826	.	+	2	Parent=NM_073830.4
NC_003283.11	RefSeq	CDS	12927946	12927997	.	+	1	Parent=NM_073830.4
NC_003283.11	RefSeq	transcript	12929158	12929460	.	-	.	ID=NR_069828.1;geneID=13215987;gene_name=T16G1.17
NC_003283.11	RefSeq	exon	12929158	12929460	.	-	.	Parent=NR_069828.1
NC_003283.11	RefSeq	transcript	12929233	12929448	.	+	.	ID=NR_069829.1;geneID=13215988;gene_name=T16G1.14
NC_003283.11	RefSeq	exon	12929233	12929448	.	+	.	Parent=NR_069829.1
NC_003283.11	RefSeq	mRNA	12929482	12933000	.	+	.	ID=NM_001269539.3;geneID=188552;gene_name=T16G1.2
NC_003283.11	RefSeq	exon	12929482	12929540	.	+	.	Parent=NM_001269539.3
NC_003283.11	RefSeq	exon	12929590	12929725	.	+	.	Parent=NM_001269539.3
NC_003283.11	RefSeq	exon	12930473	12930583	.	+	.	Parent=NM_001269539.3
NC_003283.11	RefSeq	exon	12930627	12930724	.	+	.	Parent=NM_001269539.3
NC_003283.11	RefSeq	exon	12930781	12930888	.	+	.	Parent=NM_001269539.3
NC_003283.11	RefSeq	exon	12931918	12932016	.	+	.	Parent=NM_001269539.3
NC_003283.11	RefSeq	exon	12932061	12932354	.	+	.	Parent=NM_001269539.3
NC_003283.11	RefSeq	exon	12932507	12933000	.	+	.	Parent=NM_001269539.3
NC_003283.11	RefSeq	CDS	12929487	12929540	.	+	0	Parent=NM_001269539.3
NC_003283.11	RefSeq	CDS	12929590	12929725	.	+	0	Parent=NM_001269539.3
NC_003283.11	RefSeq	CDS	12930473	12930583	.	+	2	Parent=NM_001269539.3
NC_003283.11	RefSeq	CDS	12930627	12930724	.	+	2	Parent=NM_001269539.3
NC_003283.11	RefSeq	CDS	12930781	12930888	.	+	0	Parent=NM_001269539.3
NC_003283.11	RefSeq	CDS	12931918	12932016	.	+	0	Parent=NM_001269539.3
NC_003283.11	RefSeq	CDS	12932061	12932354	.	+	0	Parent=NM_001269539.3
NC_003283.11	RefSeq	CDS	12932507	12932830	.	+	0	Parent=NM_001269539.3
NC_003283.11	RefSeq	mRNA	12929487	12931975	.	+	.	ID=NM_001269540.1;geneID=188552;gene_name=T16G1.2
NC_003283.11	RefSeq	exon	12929487	12929540	.	+	.	Parent=NM_001269540.1
NC_003283.11	RefSeq	exon	12929590	12929725	.	+	.	Parent=NM_001269540.1
NC_003283.11	RefSeq	exon	12930473	12930583	.	+	.	Parent=NM_001269540.1
NC_003283.11	RefSeq	exon	12930627	12930724	.	+	.	Parent=NM_001269540.1
NC_003283.11	RefSeq	exon	12930781	12930941	.	+	.	Parent=NM_001269540.1
NC_003283.11	RefSeq	exon	12931918	12931975	.	+	.	Parent=NM_001269540.1
NC_003283.11	RefSeq	CDS	12929487	12929540	.	+	0	Parent=NM_001269540.1
NC_003283.11	RefSeq	CDS	12929590	12929725	.	+	0	Parent=NM_001269540.1
NC_003283.11	RefSeq	CDS	12930473	12930583	.	+	2	Parent=NM_001269540.1
NC_003283.11	RefSeq	CDS	12930627	12930724	.	+	2	Parent=NM_001269540.1
NC_003283.11	RefSeq	CDS	12930781	12930941	.	+	0	Parent=NM_001269540.1
NC_003283.11	RefSeq	CDS	12931918	12931975	.	+	1	Parent=NM_001269540.1
NC_003283.11	RefSeq	mRNA	12932941	12935112	.	-	.	ID=NM_073832.6;geneID=179774;gene_name=T16G1.7
NC_003283.11	RefSeq	exon	12932941	12933190	.	-	.	Parent=NM_073832.6
NC_003283.11	RefSeq	exon	12933235	12933309	.	-	.	Parent=NM_073832.6
NC_003283.11	RefSeq	exon	12933357	12933518	.	-	.	Parent=NM_073832.6
NC_003283.11	RefSeq	exon	12933704	12933810	.	-	.	Parent=NM_073832.6
NC_003283.11	RefSeq	exon	12933907	12934156	.	-	.	Parent=NM_073832.6
NC_003283.11	RefSeq	exon	12934206	12934604	.	-	.	Parent=NM_073832.6
NC_003283.11	RefSeq	exon	12934857	12935112	.	-	.	Parent=NM_073832.6
NC_003283.11	RefSeq	CDS	12933035	12933190	.	-	0	Parent=NM_073832.6
NC_003283.11	RefSeq	CDS	12933235	12933309	.	-	0	Parent=NM_073832.6
NC_003283.11	RefSeq	CDS	12933357	12933518	.	-	0	Parent=NM_073832.6
NC_003283.11	RefSeq	CDS	12933704	12933810	.	-	2	Parent=NM_073832.6
NC_003283.11	RefSeq	CDS	12933907	12934156	.	-	0	Parent=NM_073832.6
NC_003283.11	RefSeq	CDS	12934206	12934604	.	-	0	Parent=NM_073832.6
NC_003283.11	RefSeq	CDS	12934857	12935018	.	-	0	Parent=NM_073832.6
NC_003283.11	RefSeq	mRNA	12935538	12937174	.	-	.	ID=NM_073833.7;geneID=188554;gene_name=T16G1.6
NC_003283.11	RefSeq	exon	12935538	12935737	.	-	.	Parent=NM_073833.7
NC_003283.11	RefSeq	exon	12935788	12935862	.	-	.	Parent=NM_073833.7
NC_003283.11	RefSeq	exon	12935911	12936072	.	-	.	Parent=NM_073833.7
NC_003283.11	RefSeq	exon	12936126	12936229	.	-	.	Parent=NM_073833.7
NC_003283.11	RefSeq	exon	12936274	12936523	.	-	.	Parent=NM_073833.7
NC_003283.11	RefSeq	exon	12936569	12936961	.	-	.	Parent=NM_073833.7
NC_003283.11	RefSeq	exon	12937004	12937174	.	-	.	Parent=NM_073833.7
NC_003283.11	RefSeq	CDS	12935582	12935737	.	-	0	Parent=NM_073833.7
NC_003283.11	RefSeq	CDS	12935788	12935862	.	-	0	Parent=NM_073833.7
NC_003283.11	RefSeq	CDS	12935911	12936072	.	-	0	Parent=NM_073833.7
NC_003283.11	RefSeq	CDS	12936126	12936229	.	-	2	Parent=NM_073833.7
NC_003283.11	RefSeq	CDS	12936274	12936523	.	-	0	Parent=NM_073833.7
NC_003283.11	RefSeq	CDS	12936569	12936961	.	-	0	Parent=NM_073833.7
NC_003283.11	RefSeq	CDS	12937004	12937159	.	-	0	Parent=NM_073833.7
NC_003283.11	RefSeq	mRNA	12937574	12939552	.	-	.	ID=NM_073834.5;geneID=179775;gene_name=T16G1.5
NC_003283.11	RefSeq	exon	12937574	12937815	.	-	.	Parent=NM_073834.5
NC_003283.11	RefSeq	exon	12937861	12937935	.	-	.	Parent=NM_073834.5
NC_003283.11	RefSeq	exon	12937983	12938144	.	-	.	Parent=NM_073834.5
NC_003283.11	RefSeq	exon	12938193	12938296	.	-	.	Parent=NM_073834.5
NC_003283.11	RefSeq	exon	12938395	12938644	.	-	.	Parent=NM_073834.5
NC_003283.11	RefSeq	exon	12938689	12939087	.	-	.	Parent=NM_073834.5
NC_003283.11	RefSeq	exon	12939141	12939552	.	-	.	Parent=NM_073834.5
NC_003283.11	RefSeq	CDS	12937657	12937815	.	-	0	Parent=NM_073834.5
NC_003283.11	RefSeq	CDS	12937861	12937935	.	-	0	Parent=NM_073834.5
NC_003283.11	RefSeq	CDS	12937983	12938144	.	-	0	Parent=NM_073834.5
NC_003283.11	RefSeq	CDS	12938193	12938296	.	-	2	Parent=NM_073834.5
NC_003283.11	RefSeq	CDS	12938395	12938644	.	-	0	Parent=NM_073834.5
NC_003283.11	RefSeq	CDS	12938689	12939087	.	-	0	Parent=NM_073834.5
NC_003283.11	RefSeq	CDS	12939141	12939296	.	-	0	Parent=NM_073834.5
NC_003283.11	RefSeq	mRNA	12940141	12941847	.	-	.	ID=NM_073835.5;geneID=179776;gene_name=T16G1.4
NC_003283.11	RefSeq	exon	12940141	12940343	.	-	.	Parent=NM_073835.5
NC_003283.11	RefSeq	exon	12940385	12940459	.	-	.	Parent=NM_073835.5
NC_003283.11	RefSeq	exon	12940507	12940668	.	-	.	Parent=NM_073835.5
NC_003283.11	RefSeq	exon	12940714	12940817	.	-	.	Parent=NM_073835.5
NC_003283.11	RefSeq	exon	12940894	12941143	.	-	.	Parent=NM_073835.5
NC_003283.11	RefSeq	exon	12941190	12941588	.	-	.	Parent=NM_073835.5
NC_003283.11	RefSeq	exon	12941632	12941847	.	-	.	Parent=NM_073835.5
NC_003283.11	RefSeq	CDS	12940212	12940343	.	-	0	Parent=NM_073835.5
NC_003283.11	RefSeq	CDS	12940385	12940459	.	-	0	Parent=NM_073835.5
NC_003283.11	RefSeq	CDS	12940507	12940668	.	-	0	Parent=NM_073835.5
NC_003283.11	RefSeq	CDS	12940714	12940817	.	-	2	Parent=NM_073835.5
NC_003283.11	RefSeq	CDS	12940894	12941143	.	-	0	Parent=NM_073835.5
NC_003283.11	RefSeq	CDS	12941190	12941588	.	-	0	Parent=NM_073835.5
NC_003283.11	RefSeq	CDS	12941632	12941784	.	-	0	Parent=NM_073835.5
NC_003283.11	RefSeq	mRNA	12942272	12944329	.	-	.	ID=NM_073836.3;geneID=188553;gene_name=T16G1.3
NC_003283.11	RefSeq	exon	12942272	12942502	.	-	.	Parent=NM_073836.3
NC_003283.11	RefSeq	exon	12942544	12942618	.	-	.	Parent=NM_073836.3
NC_003283.11	RefSeq	exon	12942669	12942830	.	-	.	Parent=NM_073836.3
NC_003283.11	RefSeq	exon	12942988	12943091	.	-	.	Parent=NM_073836.3
NC_003283.11	RefSeq	exon	12943136	12943385	.	-	.	Parent=NM_073836.3
NC_003283.11	RefSeq	exon	12943437	12943817	.	-	.	Parent=NM_073836.3
NC_003283.11	RefSeq	exon	12944270	12944329	.	-	.	Parent=NM_073836.3
NC_003283.11	RefSeq	CDS	12942365	12942502	.	-	0	Parent=NM_073836.3
NC_003283.11	RefSeq	CDS	12942544	12942618	.	-	0	Parent=NM_073836.3
NC_003283.11	RefSeq	CDS	12942669	12942830	.	-	0	Parent=NM_073836.3
NC_003283.11	RefSeq	CDS	12942988	12943091	.	-	2	Parent=NM_073836.3
NC_003283.11	RefSeq	CDS	12943136	12943385	.	-	0	Parent=NM_073836.3
NC_003283.11	RefSeq	CDS	12943437	12943817	.	-	0	Parent=NM_073836.3
NC_003283.11	RefSeq	CDS	12944270	12944329	.	-	0	Parent=NM_073836.3
NC_003283.11	RefSeq	transcript	12943715	12943820	.	+	.	ID=NR_069830.1;geneID=13215995;gene_name=T16G1.16
NC_003283.11	RefSeq	exon	12943715	12943820	.	+	.	Parent=NR_069830.1
NC_003283.11	RefSeq	mRNA	12945075	12946858	.	+	.	ID=NM_073837.5;geneID=179777;gene_name=grl-2
NC_003283.11	RefSeq	exon	12945075	12945417	.	+	.	Parent=NM_073837.5
NC_003283.11	RefSeq	exon	12945590	12945831	.	+	.	Parent=NM_073837.5
NC_003283.11	RefSeq	exon	12945875	12945941	.	+	.	Parent=NM_073837.5
NC_003283.11	RefSeq	exon	12945989	12946077	.	+	.	Parent=NM_073837.5
NC_003283.11	RefSeq	exon	12946285	12946361	.	+	.	Parent=NM_073837.5
NC_003283.11	RefSeq	exon	12946408	12946858	.	+	.	Parent=NM_073837.5
NC_003283.11	RefSeq	CDS	12945178	12945417	.	+	0	Parent=NM_073837.5
NC_003283.11	RefSeq	CDS	12945590	12945831	.	+	0	Parent=NM_073837.5
NC_003283.11	RefSeq	CDS	12945875	12945941	.	+	1	Parent=NM_073837.5
NC_003283.11	RefSeq	CDS	12945989	12946077	.	+	0	Parent=NM_073837.5
NC_003283.11	RefSeq	CDS	12946285	12946361	.	+	1	Parent=NM_073837.5
NC_003283.11	RefSeq	CDS	12946408	12946790	.	+	2	Parent=NM_073837.5
NC_003283.11	RefSeq	mRNA	12946798	12950862	.	-	.	ID=NM_073838.5;geneID=179778;gene_name=T16G1.9
NC_003283.11	RefSeq	exon	12946798	12947242	.	-	.	Parent=NM_073838.5
NC_003283.11	RefSeq	exon	12947299	12947817	.	-	.	Parent=NM_073838.5
NC_003283.11	RefSeq	exon	12947865	12948303	.	-	.	Parent=NM_073838.5
NC_003283.11	RefSeq	exon	12948349	12948496	.	-	.	Parent=NM_073838.5
NC_003283.11	RefSeq	exon	12948548	12948697	.	-	.	Parent=NM_073838.5
NC_003283.11	RefSeq	exon	12948746	12949176	.	-	.	Parent=NM_073838.5
NC_003283.11	RefSeq	exon	12949228	12949907	.	-	.	Parent=NM_073838.5
NC_003283.11	RefSeq	exon	12950245	12950395	.	-	.	Parent=NM_073838.5
NC_003283.11	RefSeq	exon	12950440	12950520	.	-	.	Parent=NM_073838.5
NC_003283.11	RefSeq	exon	12950566	12950660	.	-	.	Parent=NM_073838.5
NC_003283.11	RefSeq	exon	12950727	12950862	.	-	.	Parent=NM_073838.5
NC_003283.11	RefSeq	CDS	12947095	12947242	.	-	1	Parent=NM_073838.5
NC_003283.11	RefSeq	CDS	12947299	12947817	.	-	1	Parent=NM_073838.5
NC_003283.11	RefSeq	CDS	12947865	12948303	.	-	2	Parent=NM_073838.5
NC_003283.11	RefSeq	CDS	12948349	12948496	.	-	0	Parent=NM_073838.5
NC_003283.11	RefSeq	CDS	12948548	12948697	.	-	0	Parent=NM_073838.5
NC_003283.11	RefSeq	CDS	12948746	12949176	.	-	2	Parent=NM_073838.5
NC_003283.11	RefSeq	CDS	12949228	12949907	.	-	1	Parent=NM_073838.5
NC_003283.11	RefSeq	CDS	12950245	12950395	.	-	2	Parent=NM_073838.5
NC_003283.11	RefSeq	CDS	12950440	12950520	.	-	2	Parent=NM_073838.5
NC_003283.11	RefSeq	CDS	12950566	12950656	.	-	0	Parent=NM_073838.5
NC_003283.11	RefSeq	mRNA	12949907	12950248	.	+	.	ID=NM_001269541.2;geneID=13215998;gene_name=T16G1.13
NC_003283.11	RefSeq	exon	12949907	12950019	.	+	.	Parent=NM_001269541.2
NC_003283.11	RefSeq	exon	12950071	12950248	.	+	.	Parent=NM_001269541.2
NC_003283.11	RefSeq	CDS	12949939	12950019	.	+	0	Parent=NM_001269541.2
NC_003283.11	RefSeq	CDS	12950071	12950220	.	+	0	Parent=NM_001269541.2
NC_003283.11	RefSeq	mRNA	12951304	12952095	.	+	.	ID=NM_001269542.2;geneID=13215999;gene_name=T16G1.18
NC_003283.11	RefSeq	exon	12951304	12951429	.	+	.	Parent=NM_001269542.2
NC_003283.11	RefSeq	exon	12951937	12952095	.	+	.	Parent=NM_001269542.2
NC_003283.11	RefSeq	CDS	12951337	12951429	.	+	0	Parent=NM_001269542.2
NC_003283.11	RefSeq	CDS	12951937	12952023	.	+	0	Parent=NM_001269542.2
NC_003283.11	RefSeq	mRNA	12952636	12953208	.	+	.	ID=NM_001047703.2;geneID=188555;gene_name=pqn-68
NC_003283.11	RefSeq	exon	12952636	12952694	.	+	.	Parent=NM_001047703.2
NC_003283.11	RefSeq	exon	12952738	12952941	.	+	.	Parent=NM_001047703.2
NC_003283.11	RefSeq	exon	12952997	12953208	.	+	.	Parent=NM_001047703.2
NC_003283.11	RefSeq	CDS	12952638	12952694	.	+	0	Parent=NM_001047703.2
NC_003283.11	RefSeq	CDS	12952738	12952941	.	+	0	Parent=NM_001047703.2
NC_003283.11	RefSeq	CDS	12952997	12953188	.	+	0	Parent=NM_001047703.2
NC_003283.11	RefSeq	transcript	12952638	12953188	.	+	.	ID=NR_003175.1;geneID=188555;gene_name=pqn-68
NC_003283.11	RefSeq	exon	12952638	12952694	.	+	.	Parent=NR_003175.1
NC_003283.11	RefSeq	exon	12952742	12952941	.	+	.	Parent=NR_003175.1
NC_003283.11	RefSeq	exon	12952997	12953188	.	+	.	Parent=NR_003175.1
NC_003283.11	RefSeq	mRNA	12954002	12955229	.	+	.	ID=NM_073840.8;geneID=179779;gene_name=eif-3.K
NC_003283.11	RefSeq	exon	12954002	12954177	.	+	.	Parent=NM_073840.8
NC_003283.11	RefSeq	exon	12954225	12954423	.	+	.	Parent=NM_073840.8
NC_003283.11	RefSeq	exon	12954603	12954696	.	+	.	Parent=NM_073840.8
NC_003283.11	RefSeq	exon	12954749	12954955	.	+	.	Parent=NM_073840.8
NC_003283.11	RefSeq	exon	12955065	12955229	.	+	.	Parent=NM_073840.8
NC_003283.11	RefSeq	CDS	12954002	12954177	.	+	0	Parent=NM_073840.8
NC_003283.11	RefSeq	CDS	12954225	12954423	.	+	1	Parent=NM_073840.8
NC_003283.11	RefSeq	CDS	12954603	12954696	.	+	0	Parent=NM_073840.8
NC_003283.11	RefSeq	CDS	12954749	12954955	.	+	2	Parent=NM_073840.8
NC_003283.11	RefSeq	CDS	12955065	12955111	.	+	2	Parent=NM_073840.8
NC_003283.11	RefSeq	mRNA	12955210	12961135	.	-	.	ID=NM_073841.5;geneID=187919;gene_name=mpst-7
NC_003283.11	RefSeq	exon	12955210	12955442	.	-	.	Parent=NM_073841.5
NC_003283.11	RefSeq	exon	12958694	12959419	.	-	.	Parent=NM_073841.5
NC_003283.11	RefSeq	exon	12959620	12959757	.	-	.	Parent=NM_073841.5
NC_003283.11	RefSeq	exon	12960350	12960436	.	-	.	Parent=NM_073841.5
NC_003283.11	RefSeq	exon	12960971	12961135	.	-	.	Parent=NM_073841.5
NC_003283.11	RefSeq	CDS	12955287	12955442	.	-	0	Parent=NM_073841.5
NC_003283.11	RefSeq	CDS	12958694	12959419	.	-	0	Parent=NM_073841.5
NC_003283.11	RefSeq	CDS	12959620	12959757	.	-	0	Parent=NM_073841.5
NC_003283.11	RefSeq	CDS	12960350	12960436	.	-	0	Parent=NM_073841.5
NC_003283.11	RefSeq	CDS	12960971	12961129	.	-	0	Parent=NM_073841.5
NC_003283.11	RefSeq	transcript	12961340	12961484	.	+	.	ID=NR_069831.1;geneID=13216003;gene_name=R186.9
NC_003283.11	RefSeq	exon	12961340	12961484	.	+	.	Parent=NR_069831.1
NC_003283.11	RefSeq	mRNA	12961474	12963343	.	-	.	ID=NM_073842.4;geneID=179780;gene_name=hrg-9
NC_003283.11	RefSeq	exon	12961474	12961858	.	-	.	Parent=NM_073842.4
NC_003283.11	RefSeq	exon	12962171	12962426	.	-	.	Parent=NM_073842.4
NC_003283.11	RefSeq	exon	12962470	12962549	.	-	.	Parent=NM_073842.4
NC_003283.11	RefSeq	exon	12962899	12963130	.	-	.	Parent=NM_073842.4
NC_003283.11	RefSeq	exon	12963191	12963343	.	-	.	Parent=NM_073842.4
NC_003283.11	RefSeq	CDS	12961726	12961858	.	-	1	Parent=NM_073842.4
NC_003283.11	RefSeq	CDS	12962171	12962426	.	-	2	Parent=NM_073842.4
NC_003283.11	RefSeq	CDS	12962470	12962549	.	-	1	Parent=NM_073842.4
NC_003283.11	RefSeq	CDS	12962899	12963130	.	-	2	Parent=NM_073842.4
NC_003283.11	RefSeq	CDS	12963191	12963320	.	-	0	Parent=NM_073842.4
NC_003283.11	RefSeq	mRNA	12964376	12966001	.	+	.	ID=NM_001047687.3;geneID=187918;gene_name=srd-35
NC_003283.11	RefSeq	exon	12964376	12964705	.	+	.	Parent=NM_001047687.3
NC_003283.11	RefSeq	exon	12965152	12965292	.	+	.	Parent=NM_001047687.3
NC_003283.11	RefSeq	exon	12965338	12965531	.	+	.	Parent=NM_001047687.3
NC_003283.11	RefSeq	exon	12965613	12965770	.	+	.	Parent=NM_001047687.3
NC_003283.11	RefSeq	exon	12965814	12966001	.	+	.	Parent=NM_001047687.3
NC_003283.11	RefSeq	CDS	12964376	12964705	.	+	0	Parent=NM_001047687.3
NC_003283.11	RefSeq	CDS	12965152	12965292	.	+	0	Parent=NM_001047687.3
NC_003283.11	RefSeq	CDS	12965338	12965531	.	+	0	Parent=NM_001047687.3
NC_003283.11	RefSeq	CDS	12965613	12965770	.	+	1	Parent=NM_001047687.3
NC_003283.11	RefSeq	CDS	12965814	12966001	.	+	2	Parent=NM_001047687.3
NC_003283.11	RefSeq	mRNA	12965843	12966001	.	+	.	ID=NM_001047688.4;geneID=187918;gene_name=srd-35
NC_003283.11	RefSeq	exon	12965843	12966001	.	+	.	Parent=NM_001047688.4
NC_003283.11	RefSeq	CDS	12965843	12966001	.	+	0	Parent=NM_001047688.4
NC_003283.11	RefSeq	mRNA	12966003	12967210	.	-	.	ID=NM_073844.8;geneID=179781;gene_name=R186.3
NC_003283.11	RefSeq	exon	12966003	12966276	.	-	.	Parent=NM_073844.8
NC_003283.11	RefSeq	exon	12966323	12966522	.	-	.	Parent=NM_073844.8
NC_003283.11	RefSeq	exon	12966625	12966735	.	-	.	Parent=NM_073844.8
NC_003283.11	RefSeq	exon	12966787	12966920	.	-	.	Parent=NM_073844.8
NC_003283.11	RefSeq	exon	12966970	12967072	.	-	.	Parent=NM_073844.8
NC_003283.11	RefSeq	exon	12967116	12967210	.	-	.	Parent=NM_073844.8
NC_003283.11	RefSeq	CDS	12966195	12966276	.	-	1	Parent=NM_073844.8
NC_003283.11	RefSeq	CDS	12966323	12966522	.	-	0	Parent=NM_073844.8
NC_003283.11	RefSeq	CDS	12966625	12966735	.	-	0	Parent=NM_073844.8
NC_003283.11	RefSeq	CDS	12966787	12966920	.	-	2	Parent=NM_073844.8
NC_003283.11	RefSeq	CDS	12966970	12967072	.	-	0	Parent=NM_073844.8
NC_003283.11	RefSeq	CDS	12967116	12967208	.	-	0	Parent=NM_073844.8
NC_003283.11	RefSeq	mRNA	12967308	12967982	.	-	.	ID=NM_001028914.5;geneID=3565661;gene_name=R186.8
NC_003283.11	RefSeq	exon	12967308	12967475	.	-	.	Parent=NM_001028914.5
NC_003283.11	RefSeq	exon	12967624	12967727	.	-	.	Parent=NM_001028914.5
NC_003283.11	RefSeq	exon	12967777	12967824	.	-	.	Parent=NM_001028914.5
NC_003283.11	RefSeq	exon	12967922	12967982	.	-	.	Parent=NM_001028914.5
NC_003283.11	RefSeq	CDS	12967381	12967475	.	-	2	Parent=NM_001028914.5
NC_003283.11	RefSeq	CDS	12967624	12967727	.	-	1	Parent=NM_001028914.5
NC_003283.11	RefSeq	CDS	12967777	12967793	.	-	0	Parent=NM_001028914.5
NC_003283.11	RefSeq	mRNA	12968855	12970730	.	+	.	ID=NM_073845.5;geneID=179782;gene_name=lin-46
NC_003283.11	RefSeq	exon	12968855	12968914	.	+	.	Parent=NM_073845.5
NC_003283.11	RefSeq	exon	12968976	12969156	.	+	.	Parent=NM_073845.5
NC_003283.11	RefSeq	exon	12969440	12969656	.	+	.	Parent=NM_073845.5
NC_003283.11	RefSeq	exon	12969765	12970134	.	+	.	Parent=NM_073845.5
NC_003283.11	RefSeq	exon	12970194	12970730	.	+	.	Parent=NM_073845.5
NC_003283.11	RefSeq	CDS	12968891	12968914	.	+	0	Parent=NM_073845.5
NC_003283.11	RefSeq	CDS	12968976	12969156	.	+	0	Parent=NM_073845.5
NC_003283.11	RefSeq	CDS	12969440	12969656	.	+	2	Parent=NM_073845.5
NC_003283.11	RefSeq	CDS	12969765	12970134	.	+	1	Parent=NM_073845.5
NC_003283.11	RefSeq	CDS	12970194	12970577	.	+	0	Parent=NM_073845.5
NC_003283.11	RefSeq	mRNA	12971110	12973281	.	+	.	ID=NM_073846.6;geneID=179783;gene_name=pnn-1
NC_003283.11	RefSeq	exon	12971110	12971214	.	+	.	Parent=NM_073846.6
NC_003283.11	RefSeq	exon	12971263	12971415	.	+	.	Parent=NM_073846.6
NC_003283.11	RefSeq	exon	12971468	12971831	.	+	.	Parent=NM_073846.6
NC_003283.11	RefSeq	exon	12971876	12972107	.	+	.	Parent=NM_073846.6
NC_003283.11	RefSeq	exon	12972777	12973281	.	+	.	Parent=NM_073846.6
NC_003283.11	RefSeq	CDS	12971117	12971214	.	+	0	Parent=NM_073846.6
NC_003283.11	RefSeq	CDS	12971263	12971415	.	+	1	Parent=NM_073846.6
NC_003283.11	RefSeq	CDS	12971468	12971831	.	+	1	Parent=NM_073846.6
NC_003283.11	RefSeq	CDS	12971876	12972107	.	+	0	Parent=NM_073846.6
NC_003283.11	RefSeq	CDS	12972777	12973009	.	+	2	Parent=NM_073846.6
NC_003283.11	RefSeq	mRNA	12973261	12987161	.	-	.	ID=NM_001380791.1;geneID=191761;gene_name=shw-3
NC_003283.11	RefSeq	exon	12973261	12973519	.	-	.	Parent=NM_001380791.1
NC_003283.11	RefSeq	exon	12973568	12973672	.	-	.	Parent=NM_001380791.1
NC_003283.11	RefSeq	exon	12973731	12973847	.	-	.	Parent=NM_001380791.1
NC_003283.11	RefSeq	exon	12974496	12974900	.	-	.	Parent=NM_001380791.1
NC_003283.11	RefSeq	exon	12974950	12975270	.	-	.	Parent=NM_001380791.1
NC_003283.11	RefSeq	exon	12975804	12975932	.	-	.	Parent=NM_001380791.1
NC_003283.11	RefSeq	exon	12975979	12976039	.	-	.	Parent=NM_001380791.1
NC_003283.11	RefSeq	exon	12976086	12976190	.	-	.	Parent=NM_001380791.1
NC_003283.11	RefSeq	exon	12976243	12976341	.	-	.	Parent=NM_001380791.1
NC_003283.11	RefSeq	exon	12987084	12987161	.	-	.	Parent=NM_001380791.1
NC_003283.11	RefSeq	CDS	12973412	12973519	.	-	0	Parent=NM_001380791.1
NC_003283.11	RefSeq	CDS	12973568	12973672	.	-	0	Parent=NM_001380791.1
NC_003283.11	RefSeq	CDS	12973731	12973847	.	-	0	Parent=NM_001380791.1
NC_003283.11	RefSeq	CDS	12974496	12974900	.	-	0	Parent=NM_001380791.1
NC_003283.11	RefSeq	CDS	12974950	12975270	.	-	0	Parent=NM_001380791.1
NC_003283.11	RefSeq	CDS	12975804	12975932	.	-	0	Parent=NM_001380791.1
NC_003283.11	RefSeq	CDS	12975979	12976039	.	-	1	Parent=NM_001380791.1
NC_003283.11	RefSeq	CDS	12976086	12976190	.	-	1	Parent=NM_001380791.1
NC_003283.11	RefSeq	CDS	12976243	12976331	.	-	0	Parent=NM_001380791.1
NC_003283.11	RefSeq	mRNA	12973412	12980609	.	-	.	ID=NM_001368471.3;geneID=191761;gene_name=shw-3
NC_003283.11	RefSeq	exon	12973412	12973519	.	-	.	Parent=NM_001368471.3
NC_003283.11	RefSeq	exon	12973568	12973672	.	-	.	Parent=NM_001368471.3
NC_003283.11	RefSeq	exon	12973731	12973847	.	-	.	Parent=NM_001368471.3
NC_003283.11	RefSeq	exon	12974496	12974900	.	-	.	Parent=NM_001368471.3
NC_003283.11	RefSeq	exon	12974950	12975270	.	-	.	Parent=NM_001368471.3
NC_003283.11	RefSeq	exon	12975804	12975932	.	-	.	Parent=NM_001368471.3
NC_003283.11	RefSeq	exon	12975979	12976039	.	-	.	Parent=NM_001368471.3
NC_003283.11	RefSeq	exon	12976086	12976190	.	-	.	Parent=NM_001368471.3
NC_003283.11	RefSeq	exon	12976243	12976341	.	-	.	Parent=NM_001368471.3
NC_003283.11	RefSeq	exon	12980557	12980609	.	-	.	Parent=NM_001368471.3
NC_003283.11	RefSeq	CDS	12973412	12973519	.	-	0	Parent=NM_001368471.3
NC_003283.11	RefSeq	CDS	12973568	12973672	.	-	0	Parent=NM_001368471.3
NC_003283.11	RefSeq	CDS	12973731	12973847	.	-	0	Parent=NM_001368471.3
NC_003283.11	RefSeq	CDS	12974496	12974900	.	-	0	Parent=NM_001368471.3
NC_003283.11	RefSeq	CDS	12974950	12975270	.	-	0	Parent=NM_001368471.3
NC_003283.11	RefSeq	CDS	12975804	12975932	.	-	0	Parent=NM_001368471.3
NC_003283.11	RefSeq	CDS	12975979	12976039	.	-	1	Parent=NM_001368471.3
NC_003283.11	RefSeq	CDS	12976086	12976190	.	-	1	Parent=NM_001368471.3
NC_003283.11	RefSeq	CDS	12976243	12976341	.	-	1	Parent=NM_001368471.3
NC_003283.11	RefSeq	CDS	12980557	12980609	.	-	0	Parent=NM_001368471.3
NC_003283.11	RefSeq	mRNA	12973412	12987127	.	-	.	ID=NM_001380790.1;geneID=191761;gene_name=shw-3
NC_003283.11	RefSeq	exon	12973412	12973519	.	-	.	Parent=NM_001380790.1
NC_003283.11	RefSeq	exon	12973568	12973672	.	-	.	Parent=NM_001380790.1
NC_003283.11	RefSeq	exon	12973731	12973847	.	-	.	Parent=NM_001380790.1
NC_003283.11	RefSeq	exon	12974496	12974900	.	-	.	Parent=NM_001380790.1
NC_003283.11	RefSeq	exon	12974950	12975270	.	-	.	Parent=NM_001380790.1
NC_003283.11	RefSeq	exon	12975804	12975932	.	-	.	Parent=NM_001380790.1
NC_003283.11	RefSeq	exon	12975979	12976039	.	-	.	Parent=NM_001380790.1
NC_003283.11	RefSeq	exon	12976086	12976190	.	-	.	Parent=NM_001380790.1
NC_003283.11	RefSeq	exon	12976243	12976341	.	-	.	Parent=NM_001380790.1
NC_003283.11	RefSeq	exon	12987084	12987127	.	-	.	Parent=NM_001380790.1
NC_003283.11	RefSeq	CDS	12973412	12973519	.	-	0	Parent=NM_001380790.1
NC_003283.11	RefSeq	CDS	12973568	12973672	.	-	0	Parent=NM_001380790.1
NC_003283.11	RefSeq	CDS	12973731	12973847	.	-	0	Parent=NM_001380790.1
NC_003283.11	RefSeq	CDS	12974496	12974900	.	-	0	Parent=NM_001380790.1
NC_003283.11	RefSeq	CDS	12974950	12975270	.	-	0	Parent=NM_001380790.1
NC_003283.11	RefSeq	CDS	12975804	12975932	.	-	0	Parent=NM_001380790.1
NC_003283.11	RefSeq	CDS	12975979	12976039	.	-	1	Parent=NM_001380790.1
NC_003283.11	RefSeq	CDS	12976086	12976190	.	-	1	Parent=NM_001380790.1
NC_003283.11	RefSeq	CDS	12976243	12976341	.	-	1	Parent=NM_001380790.1
NC_003283.11	RefSeq	CDS	12987084	12987127	.	-	0	Parent=NM_001380790.1
NC_003283.11	RefSeq	transcript	12974160	12974309	.	+	.	ID=NR_069832.1;geneID=13216011;gene_name=R186.10
NC_003283.11	RefSeq	exon	12974160	12974309	.	+	.	Parent=NR_069832.1
NC_003283.11	RefSeq	transcript	12975583	12975732	.	+	.	ID=NR_069833.1;geneID=13216012;gene_name=R186.13
NC_003283.11	RefSeq	exon	12975583	12975732	.	+	.	Parent=NR_069833.1
NC_003283.11	RefSeq	transcript	12983599	12983653	.	-	.	ID=NR_069834.1;geneID=13216013;gene_name=R186.14
NC_003283.11	RefSeq	exon	12983599	12983653	.	-	.	Parent=NR_069834.1
NC_003283.11	RefSeq	transcript	12985769	12985827	.	-	.	ID=NR_069835.1;geneID=13216014;gene_name=R186.12
NC_003283.11	RefSeq	exon	12985769	12985827	.	-	.	Parent=NR_069835.1
NC_003283.11	RefSeq	transcript	12987943	12988090	.	+	.	ID=NR_069837.1;geneID=13216016;gene_name=R186.11
NC_003283.11	RefSeq	exon	12987943	12988090	.	+	.	Parent=NR_069837.1
NC_003283.11	RefSeq	transcript	12987943	12988110	.	-	.	ID=NR_069836.1;geneID=13216015;gene_name=F15B9.13
NC_003283.11	RefSeq	exon	12987943	12988110	.	-	.	Parent=NR_069836.1
NC_003283.11	RefSeq	transcript	12988154	12988442	.	+	.	ID=NR_069838.1;geneID=13216017;gene_name=F15B9.12
NC_003283.11	RefSeq	exon	12988154	12988442	.	+	.	Parent=NR_069838.1
NC_003283.11	RefSeq	mRNA	12988556	12992184	.	+	.	ID=NM_073848.8;geneID=179784;gene_name=F15B9.8
NC_003283.11	RefSeq	exon	12988556	12988638	.	+	.	Parent=NM_073848.8
NC_003283.11	RefSeq	exon	12988689	12988773	.	+	.	Parent=NM_073848.8
NC_003283.11	RefSeq	exon	12990177	12990293	.	+	.	Parent=NM_073848.8
NC_003283.11	RefSeq	exon	12991582	12991712	.	+	.	Parent=NM_073848.8
NC_003283.11	RefSeq	exon	12991949	12992184	.	+	.	Parent=NM_073848.8
NC_003283.11	RefSeq	CDS	12988561	12988638	.	+	0	Parent=NM_073848.8
NC_003283.11	RefSeq	CDS	12988689	12988773	.	+	0	Parent=NM_073848.8
NC_003283.11	RefSeq	CDS	12990177	12990293	.	+	2	Parent=NM_073848.8
NC_003283.11	RefSeq	CDS	12991582	12991712	.	+	2	Parent=NM_073848.8
NC_003283.11	RefSeq	CDS	12991949	12992044	.	+	0	Parent=NM_073848.8
NC_003283.11	RefSeq	mRNA	12992755	12992895	.	-	.	ID=NM_001380792.1;geneID=54161990;gene_name=F15B9.11
NC_003283.11	RefSeq	exon	12992755	12992895	.	-	.	Parent=NM_001380792.1
NC_003283.11	RefSeq	CDS	12992755	12992895	.	-	0	Parent=NM_001380792.1
NC_003283.11	RefSeq	mRNA	12993150	12994824	.	+	.	ID=NM_001028632.3;geneID=3565725;gene_name=dsl-7
NC_003283.11	RefSeq	exon	12993150	12993993	.	+	.	Parent=NM_001028632.3
NC_003283.11	RefSeq	exon	12994049	12994824	.	+	.	Parent=NM_001028632.3
NC_003283.11	RefSeq	CDS	12993626	12993993	.	+	0	Parent=NM_001028632.3
NC_003283.11	RefSeq	CDS	12994049	12994622	.	+	1	Parent=NM_001028632.3
NC_003283.11	RefSeq	mRNA	12995569	12996836	.	+	.	ID=NM_073849.6;geneID=184522;gene_name=far-5
NC_003283.11	RefSeq	exon	12995569	12996029	.	+	.	Parent=NM_073849.6
NC_003283.11	RefSeq	exon	12996643	12996836	.	+	.	Parent=NM_073849.6
NC_003283.11	RefSeq	CDS	12995623	12996029	.	+	0	Parent=NM_073849.6
NC_003283.11	RefSeq	CDS	12996643	12996766	.	+	1	Parent=NM_073849.6
NC_003283.11	RefSeq	mRNA	12995944	12996766	.	+	.	ID=NM_001136419.4;geneID=184522;gene_name=far-5
NC_003283.11	RefSeq	exon	12995944	12996029	.	+	.	Parent=NM_001136419.4
NC_003283.11	RefSeq	exon	12996643	12996766	.	+	.	Parent=NM_001136419.4
NC_003283.11	RefSeq	CDS	12995944	12996029	.	+	0	Parent=NM_001136419.4
NC_003283.11	RefSeq	CDS	12996643	12996766	.	+	1	Parent=NM_001136419.4
NC_003283.11	RefSeq	mRNA	12996787	12997522	.	-	.	ID=NM_073850.8;geneID=179785;gene_name=far-3
NC_003283.11	RefSeq	exon	12996787	12997021	.	-	.	Parent=NM_073850.8
NC_003283.11	RefSeq	exon	12997085	12997522	.	-	.	Parent=NM_073850.8
NC_003283.11	RefSeq	CDS	12996880	12997021	.	-	1	Parent=NM_073850.8
NC_003283.11	RefSeq	CDS	12997085	12997512	.	-	0	Parent=NM_073850.8
NC_003283.11	RefSeq	mRNA	12998427	12999659	.	-	.	ID=NM_073851.5;geneID=191633;gene_name=far-4
NC_003283.11	RefSeq	exon	12998427	12998709	.	-	.	Parent=NM_073851.5
NC_003283.11	RefSeq	exon	12999231	12999659	.	-	.	Parent=NM_073851.5
NC_003283.11	RefSeq	CDS	12998511	12998709	.	-	1	Parent=NM_073851.5
NC_003283.11	RefSeq	CDS	12999231	12999649	.	-	0	Parent=NM_073851.5
NC_003283.11	RefSeq	mRNA	13002317	13006987	.	+	.	ID=NM_073852.9;geneID=179786;gene_name=inft-2
NC_003283.11	RefSeq	exon	13002317	13002405	.	+	.	Parent=NM_073852.9
NC_003283.11	RefSeq	exon	13002451	13002644	.	+	.	Parent=NM_073852.9
NC_003283.11	RefSeq	exon	13002949	13003067	.	+	.	Parent=NM_073852.9
NC_003283.11	RefSeq	exon	13003116	13003228	.	+	.	Parent=NM_073852.9
NC_003283.11	RefSeq	exon	13003278	13003477	.	+	.	Parent=NM_073852.9
NC_003283.11	RefSeq	exon	13003718	13004941	.	+	.	Parent=NM_073852.9
NC_003283.11	RefSeq	exon	13004991	13005187	.	+	.	Parent=NM_073852.9
NC_003283.11	RefSeq	exon	13005235	13005484	.	+	.	Parent=NM_073852.9
NC_003283.11	RefSeq	exon	13005529	13006104	.	+	.	Parent=NM_073852.9
NC_003283.11	RefSeq	exon	13006153	13006377	.	+	.	Parent=NM_073852.9
NC_003283.11	RefSeq	exon	13006423	13006987	.	+	.	Parent=NM_073852.9
NC_003283.11	RefSeq	CDS	13002342	13002405	.	+	0	Parent=NM_073852.9
NC_003283.11	RefSeq	CDS	13002451	13002644	.	+	2	Parent=NM_073852.9
NC_003283.11	RefSeq	CDS	13002949	13003067	.	+	0	Parent=NM_073852.9
NC_003283.11	RefSeq	CDS	13003116	13003228	.	+	1	Parent=NM_073852.9
NC_003283.11	RefSeq	CDS	13003278	13003477	.	+	2	Parent=NM_073852.9
NC_003283.11	RefSeq	CDS	13003718	13004941	.	+	0	Parent=NM_073852.9
NC_003283.11	RefSeq	CDS	13004991	13005187	.	+	0	Parent=NM_073852.9
NC_003283.11	RefSeq	CDS	13005235	13005484	.	+	1	Parent=NM_073852.9
NC_003283.11	RefSeq	CDS	13005529	13006104	.	+	0	Parent=NM_073852.9
NC_003283.11	RefSeq	CDS	13006153	13006377	.	+	0	Parent=NM_073852.9
NC_003283.11	RefSeq	CDS	13006423	13006623	.	+	0	Parent=NM_073852.9
NC_003283.11	RefSeq	transcript	13003500	13003586	.	+	.	ID=NR_069839.1;geneID=13216025;gene_name=F15B9.14
NC_003283.11	RefSeq	exon	13003500	13003586	.	+	.	Parent=NR_069839.1
NC_003283.11	RefSeq	transcript	13003509	13003580	.	-	.	ID=rna-CELE_F15B9.T1;geneID=184524;gene_name=F15B9.t1
NC_003283.11	RefSeq	exon	13003509	13003580	.	-	.	Parent=rna-CELE_F15B9.T1
NC_003283.11	RefSeq	mRNA	13006970	13008923	.	-	.	ID=NM_001269544.3;geneID=6418727;gene_name=F15B9.10
NC_003283.11	RefSeq	exon	13006970	13007287	.	-	.	Parent=NM_001269544.3
NC_003283.11	RefSeq	exon	13007338	13007496	.	-	.	Parent=NM_001269544.3
NC_003283.11	RefSeq	exon	13007549	13007870	.	-	.	Parent=NM_001269544.3
NC_003283.11	RefSeq	exon	13008399	13008762	.	-	.	Parent=NM_001269544.3
NC_003283.11	RefSeq	exon	13008815	13008923	.	-	.	Parent=NM_001269544.3
NC_003283.11	RefSeq	CDS	13007121	13007287	.	-	2	Parent=NM_001269544.3
NC_003283.11	RefSeq	CDS	13007338	13007496	.	-	2	Parent=NM_001269544.3
NC_003283.11	RefSeq	CDS	13007549	13007870	.	-	0	Parent=NM_001269544.3
NC_003283.11	RefSeq	CDS	13008399	13008762	.	-	1	Parent=NM_001269544.3
NC_003283.11	RefSeq	CDS	13008815	13008918	.	-	0	Parent=NM_001269544.3
NC_003283.11	RefSeq	mRNA	13006970	13008925	.	-	.	ID=NM_001269545.2;geneID=6418727;gene_name=F15B9.10
NC_003283.11	RefSeq	exon	13006970	13007287	.	-	.	Parent=NM_001269545.2
NC_003283.11	RefSeq	exon	13007332	13007496	.	-	.	Parent=NM_001269545.2
NC_003283.11	RefSeq	exon	13007549	13007870	.	-	.	Parent=NM_001269545.2
NC_003283.11	RefSeq	exon	13008399	13008762	.	-	.	Parent=NM_001269545.2
NC_003283.11	RefSeq	exon	13008815	13008925	.	-	.	Parent=NM_001269545.2
NC_003283.11	RefSeq	CDS	13007121	13007287	.	-	2	Parent=NM_001269545.2
NC_003283.11	RefSeq	CDS	13007332	13007496	.	-	2	Parent=NM_001269545.2
NC_003283.11	RefSeq	CDS	13007549	13007870	.	-	0	Parent=NM_001269545.2
NC_003283.11	RefSeq	CDS	13008399	13008762	.	-	1	Parent=NM_001269545.2
NC_003283.11	RefSeq	CDS	13008815	13008918	.	-	0	Parent=NM_001269545.2
NC_003283.11	RefSeq	mRNA	13010275	13013258	.	-	.	ID=NM_001269546.4;geneID=179787;gene_name=try-10
NC_003283.11	RefSeq	exon	13010275	13010526	.	-	.	Parent=NM_001269546.4
NC_003283.11	RefSeq	exon	13011392	13011442	.	-	.	Parent=NM_001269546.4
NC_003283.11	RefSeq	exon	13011496	13011611	.	-	.	Parent=NM_001269546.4
NC_003283.11	RefSeq	exon	13011659	13011740	.	-	.	Parent=NM_001269546.4
NC_003283.11	RefSeq	exon	13011789	13011905	.	-	.	Parent=NM_001269546.4
NC_003283.11	RefSeq	exon	13012365	13012476	.	-	.	Parent=NM_001269546.4
NC_003283.11	RefSeq	exon	13012522	13012648	.	-	.	Parent=NM_001269546.4
NC_003283.11	RefSeq	exon	13012697	13012935	.	-	.	Parent=NM_001269546.4
NC_003283.11	RefSeq	exon	13013245	13013258	.	-	.	Parent=NM_001269546.4
NC_003283.11	RefSeq	CDS	13010317	13010526	.	-	0	Parent=NM_001269546.4
NC_003283.11	RefSeq	CDS	13011392	13011442	.	-	0	Parent=NM_001269546.4
NC_003283.11	RefSeq	CDS	13011496	13011611	.	-	2	Parent=NM_001269546.4
NC_003283.11	RefSeq	CDS	13011659	13011740	.	-	0	Parent=NM_001269546.4
NC_003283.11	RefSeq	CDS	13011789	13011905	.	-	0	Parent=NM_001269546.4
NC_003283.11	RefSeq	CDS	13012365	13012476	.	-	1	Parent=NM_001269546.4
NC_003283.11	RefSeq	CDS	13012522	13012648	.	-	2	Parent=NM_001269546.4
NC_003283.11	RefSeq	CDS	13012697	13012935	.	-	1	Parent=NM_001269546.4
NC_003283.11	RefSeq	CDS	13013245	13013258	.	-	0	Parent=NM_001269546.4
NC_003283.11	RefSeq	mRNA	13010317	13010490	.	-	.	ID=NM_001269548.1;geneID=179787;gene_name=try-10
NC_003283.11	RefSeq	exon	13010317	13010490	.	-	.	Parent=NM_001269548.1
NC_003283.11	RefSeq	CDS	13010317	13010490	.	-	0	Parent=NM_001269548.1
NC_003283.11	RefSeq	mRNA	13010317	13011582	.	-	.	ID=NM_001269547.3;geneID=179787;gene_name=try-10
NC_003283.11	RefSeq	exon	13010317	13010526	.	-	.	Parent=NM_001269547.3
NC_003283.11	RefSeq	exon	13011392	13011442	.	-	.	Parent=NM_001269547.3
NC_003283.11	RefSeq	exon	13011496	13011582	.	-	.	Parent=NM_001269547.3
NC_003283.11	RefSeq	CDS	13010317	13010526	.	-	0	Parent=NM_001269547.3
NC_003283.11	RefSeq	CDS	13011392	13011442	.	-	0	Parent=NM_001269547.3
NC_003283.11	RefSeq	CDS	13011496	13011582	.	-	0	Parent=NM_001269547.3
NC_003283.11	RefSeq	mRNA	13010317	13012775	.	-	.	ID=NM_001368472.3;geneID=179787;gene_name=try-10
NC_003283.11	RefSeq	exon	13010317	13010526	.	-	.	Parent=NM_001368472.3
NC_003283.11	RefSeq	exon	13011392	13011442	.	-	.	Parent=NM_001368472.3
NC_003283.11	RefSeq	exon	13011496	13011611	.	-	.	Parent=NM_001368472.3
NC_003283.11	RefSeq	exon	13011659	13011740	.	-	.	Parent=NM_001368472.3
NC_003283.11	RefSeq	exon	13011789	13011905	.	-	.	Parent=NM_001368472.3
NC_003283.11	RefSeq	exon	13012365	13012476	.	-	.	Parent=NM_001368472.3
NC_003283.11	RefSeq	exon	13012522	13012648	.	-	.	Parent=NM_001368472.3
NC_003283.11	RefSeq	exon	13012697	13012775	.	-	.	Parent=NM_001368472.3
NC_003283.11	RefSeq	CDS	13010317	13010526	.	-	0	Parent=NM_001368472.3
NC_003283.11	RefSeq	CDS	13011392	13011442	.	-	0	Parent=NM_001368472.3
NC_003283.11	RefSeq	CDS	13011496	13011611	.	-	2	Parent=NM_001368472.3
NC_003283.11	RefSeq	CDS	13011659	13011740	.	-	0	Parent=NM_001368472.3
NC_003283.11	RefSeq	CDS	13011789	13011905	.	-	0	Parent=NM_001368472.3
NC_003283.11	RefSeq	CDS	13012365	13012476	.	-	1	Parent=NM_001368472.3
NC_003283.11	RefSeq	CDS	13012522	13012648	.	-	2	Parent=NM_001368472.3
NC_003283.11	RefSeq	CDS	13012697	13012775	.	-	0	Parent=NM_001368472.3
NC_003283.11	RefSeq	transcript	13011479	13011665	.	+	.	ID=NR_131698.1;geneID=24104430;gene_name=F15B9.15
NC_003283.11	RefSeq	exon	13011479	13011665	.	+	.	Parent=NR_131698.1
NC_003283.11	RefSeq	mRNA	13014144	13016641	.	+	.	ID=NM_073854.7;geneID=184523;gene_name=F15B9.6
NC_003283.11	RefSeq	exon	13014144	13014217	.	+	.	Parent=NM_073854.7
NC_003283.11	RefSeq	exon	13014580	13014752	.	+	.	Parent=NM_073854.7
NC_003283.11	RefSeq	exon	13014799	13014990	.	+	.	Parent=NM_073854.7
NC_003283.11	RefSeq	exon	13015047	13015257	.	+	.	Parent=NM_073854.7
NC_003283.11	RefSeq	exon	13015300	13015394	.	+	.	Parent=NM_073854.7
NC_003283.11	RefSeq	exon	13015437	13015539	.	+	.	Parent=NM_073854.7
NC_003283.11	RefSeq	exon	13015583	13015762	.	+	.	Parent=NM_073854.7
NC_003283.11	RefSeq	exon	13016114	13016641	.	+	.	Parent=NM_073854.7
NC_003283.11	RefSeq	CDS	13014154	13014217	.	+	0	Parent=NM_073854.7
NC_003283.11	RefSeq	CDS	13014580	13014752	.	+	2	Parent=NM_073854.7
NC_003283.11	RefSeq	CDS	13014799	13014990	.	+	0	Parent=NM_073854.7
NC_003283.11	RefSeq	CDS	13015047	13015257	.	+	0	Parent=NM_073854.7
NC_003283.11	RefSeq	CDS	13015300	13015394	.	+	2	Parent=NM_073854.7
NC_003283.11	RefSeq	CDS	13015437	13015539	.	+	0	Parent=NM_073854.7
NC_003283.11	RefSeq	CDS	13015583	13015762	.	+	2	Parent=NM_073854.7
NC_003283.11	RefSeq	CDS	13016114	13016472	.	+	2	Parent=NM_073854.7
NC_003283.11	RefSeq	mRNA	13019061	13033401	.	+	.	ID=NM_073855.6;geneID=179788;gene_name=fmi-1
NC_003283.11	RefSeq	exon	13019061	13019593	.	+	.	Parent=NM_073855.6
NC_003283.11	RefSeq	exon	13019908	13020052	.	+	.	Parent=NM_073855.6
NC_003283.11	RefSeq	exon	13020253	13020318	.	+	.	Parent=NM_073855.6
NC_003283.11	RefSeq	exon	13020504	13020638	.	+	.	Parent=NM_073855.6
NC_003283.11	RefSeq	exon	13022688	13023379	.	+	.	Parent=NM_073855.6
NC_003283.11	RefSeq	exon	13023424	13023529	.	+	.	Parent=NM_073855.6
NC_003283.11	RefSeq	exon	13023598	13024062	.	+	.	Parent=NM_073855.6
NC_003283.11	RefSeq	exon	13024243	13024456	.	+	.	Parent=NM_073855.6
NC_003283.11	RefSeq	exon	13024862	13024947	.	+	.	Parent=NM_073855.6
NC_003283.11	RefSeq	exon	13025239	13025393	.	+	.	Parent=NM_073855.6
NC_003283.11	RefSeq	exon	13025675	13025934	.	+	.	Parent=NM_073855.6
NC_003283.11	RefSeq	exon	13025981	13026506	.	+	.	Parent=NM_073855.6
NC_003283.11	RefSeq	exon	13026553	13026675	.	+	.	Parent=NM_073855.6
NC_003283.11	RefSeq	exon	13027213	13027454	.	+	.	Parent=NM_073855.6
NC_003283.11	RefSeq	exon	13027503	13027628	.	+	.	Parent=NM_073855.6
NC_003283.11	RefSeq	exon	13028233	13028458	.	+	.	Parent=NM_073855.6
NC_003283.11	RefSeq	exon	13028510	13028603	.	+	.	Parent=NM_073855.6
NC_003283.11	RefSeq	exon	13028653	13028763	.	+	.	Parent=NM_073855.6
NC_003283.11	RefSeq	exon	13028845	13028945	.	+	.	Parent=NM_073855.6
NC_003283.11	RefSeq	exon	13029241	13030564	.	+	.	Parent=NM_073855.6
NC_003283.11	RefSeq	exon	13030612	13031176	.	+	.	Parent=NM_073855.6
NC_003283.11	RefSeq	exon	13031224	13031615	.	+	.	Parent=NM_073855.6
NC_003283.11	RefSeq	exon	13031668	13031981	.	+	.	Parent=NM_073855.6
NC_003283.11	RefSeq	exon	13032285	13032537	.	+	.	Parent=NM_073855.6
NC_003283.11	RefSeq	exon	13032586	13033401	.	+	.	Parent=NM_073855.6
NC_003283.11	RefSeq	CDS	13019088	13019593	.	+	0	Parent=NM_073855.6
NC_003283.11	RefSeq	CDS	13019908	13020052	.	+	1	Parent=NM_073855.6
NC_003283.11	RefSeq	CDS	13020253	13020318	.	+	0	Parent=NM_073855.6
NC_003283.11	RefSeq	CDS	13020504	13020638	.	+	0	Parent=NM_073855.6
NC_003283.11	RefSeq	CDS	13022688	13023379	.	+	0	Parent=NM_073855.6
NC_003283.11	RefSeq	CDS	13023424	13023529	.	+	1	Parent=NM_073855.6
NC_003283.11	RefSeq	CDS	13023598	13024062	.	+	0	Parent=NM_073855.6
NC_003283.11	RefSeq	CDS	13024243	13024456	.	+	0	Parent=NM_073855.6
NC_003283.11	RefSeq	CDS	13024862	13024947	.	+	2	Parent=NM_073855.6
NC_003283.11	RefSeq	CDS	13025239	13025393	.	+	0	Parent=NM_073855.6
NC_003283.11	RefSeq	CDS	13025675	13025934	.	+	1	Parent=NM_073855.6
NC_003283.11	RefSeq	CDS	13025981	13026506	.	+	2	Parent=NM_073855.6
NC_003283.11	RefSeq	CDS	13026553	13026675	.	+	1	Parent=NM_073855.6
NC_003283.11	RefSeq	CDS	13027213	13027454	.	+	1	Parent=NM_073855.6
NC_003283.11	RefSeq	CDS	13027503	13027628	.	+	2	Parent=NM_073855.6
NC_003283.11	RefSeq	CDS	13028233	13028458	.	+	2	Parent=NM_073855.6
NC_003283.11	RefSeq	CDS	13028510	13028603	.	+	1	Parent=NM_073855.6
NC_003283.11	RefSeq	CDS	13028653	13028763	.	+	0	Parent=NM_073855.6
NC_003283.11	RefSeq	CDS	13028845	13028945	.	+	0	Parent=NM_073855.6
NC_003283.11	RefSeq	CDS	13029241	13030564	.	+	1	Parent=NM_073855.6
NC_003283.11	RefSeq	CDS	13030612	13031176	.	+	0	Parent=NM_073855.6
NC_003283.11	RefSeq	CDS	13031224	13031615	.	+	2	Parent=NM_073855.6
NC_003283.11	RefSeq	CDS	13031668	13031981	.	+	0	Parent=NM_073855.6
NC_003283.11	RefSeq	CDS	13032285	13032537	.	+	1	Parent=NM_073855.6
NC_003283.11	RefSeq	CDS	13032586	13033149	.	+	0	Parent=NM_073855.6
NC_003283.11	RefSeq	transcript	13022211	13022231	.	-	.	ID=NR_069840.1;geneID=13216031;gene_name=21ur-12786
NC_003283.11	RefSeq	exon	13022211	13022231	.	-	.	Parent=NR_069840.1
NC_003283.11	RefSeq	mRNA	13022913	13033149	.	+	.	ID=NM_001313142.3;geneID=179788;gene_name=fmi-1
NC_003283.11	RefSeq	exon	13022913	13023379	.	+	.	Parent=NM_001313142.3
NC_003283.11	RefSeq	exon	13023424	13023529	.	+	.	Parent=NM_001313142.3
NC_003283.11	RefSeq	exon	13023598	13024062	.	+	.	Parent=NM_001313142.3
NC_003283.11	RefSeq	exon	13024243	13024456	.	+	.	Parent=NM_001313142.3
NC_003283.11	RefSeq	exon	13024862	13024947	.	+	.	Parent=NM_001313142.3
NC_003283.11	RefSeq	exon	13025239	13025393	.	+	.	Parent=NM_001313142.3
NC_003283.11	RefSeq	exon	13025675	13025934	.	+	.	Parent=NM_001313142.3
NC_003283.11	RefSeq	exon	13025981	13026506	.	+	.	Parent=NM_001313142.3
NC_003283.11	RefSeq	exon	13026553	13026675	.	+	.	Parent=NM_001313142.3
NC_003283.11	RefSeq	exon	13027213	13027454	.	+	.	Parent=NM_001313142.3
NC_003283.11	RefSeq	exon	13027503	13027628	.	+	.	Parent=NM_001313142.3
NC_003283.11	RefSeq	exon	13028233	13028458	.	+	.	Parent=NM_001313142.3
NC_003283.11	RefSeq	exon	13028510	13028603	.	+	.	Parent=NM_001313142.3
NC_003283.11	RefSeq	exon	13028653	13028763	.	+	.	Parent=NM_001313142.3
NC_003283.11	RefSeq	exon	13028845	13028945	.	+	.	Parent=NM_001313142.3
NC_003283.11	RefSeq	exon	13029241	13030564	.	+	.	Parent=NM_001313142.3
NC_003283.11	RefSeq	exon	13030612	13031176	.	+	.	Parent=NM_001313142.3
NC_003283.11	RefSeq	exon	13031224	13031615	.	+	.	Parent=NM_001313142.3
NC_003283.11	RefSeq	exon	13031668	13031981	.	+	.	Parent=NM_001313142.3
NC_003283.11	RefSeq	exon	13032285	13032537	.	+	.	Parent=NM_001313142.3
NC_003283.11	RefSeq	exon	13032586	13033149	.	+	.	Parent=NM_001313142.3
NC_003283.11	RefSeq	CDS	13022913	13023379	.	+	0	Parent=NM_001313142.3
NC_003283.11	RefSeq	CDS	13023424	13023529	.	+	1	Parent=NM_001313142.3
NC_003283.11	RefSeq	CDS	13023598	13024062	.	+	0	Parent=NM_001313142.3
NC_003283.11	RefSeq	CDS	13024243	13024456	.	+	0	Parent=NM_001313142.3
NC_003283.11	RefSeq	CDS	13024862	13024947	.	+	2	Parent=NM_001313142.3
NC_003283.11	RefSeq	CDS	13025239	13025393	.	+	0	Parent=NM_001313142.3
NC_003283.11	RefSeq	CDS	13025675	13025934	.	+	1	Parent=NM_001313142.3
NC_003283.11	RefSeq	CDS	13025981	13026506	.	+	2	Parent=NM_001313142.3
NC_003283.11	RefSeq	CDS	13026553	13026675	.	+	1	Parent=NM_001313142.3
NC_003283.11	RefSeq	CDS	13027213	13027454	.	+	1	Parent=NM_001313142.3
NC_003283.11	RefSeq	CDS	13027503	13027628	.	+	2	Parent=NM_001313142.3
NC_003283.11	RefSeq	CDS	13028233	13028458	.	+	2	Parent=NM_001313142.3
NC_003283.11	RefSeq	CDS	13028510	13028603	.	+	1	Parent=NM_001313142.3
NC_003283.11	RefSeq	CDS	13028653	13028763	.	+	0	Parent=NM_001313142.3
NC_003283.11	RefSeq	CDS	13028845	13028945	.	+	0	Parent=NM_001313142.3
NC_003283.11	RefSeq	CDS	13029241	13030564	.	+	1	Parent=NM_001313142.3
NC_003283.11	RefSeq	CDS	13030612	13031176	.	+	0	Parent=NM_001313142.3
NC_003283.11	RefSeq	CDS	13031224	13031615	.	+	2	Parent=NM_001313142.3
NC_003283.11	RefSeq	CDS	13031668	13031981	.	+	0	Parent=NM_001313142.3
NC_003283.11	RefSeq	CDS	13032285	13032537	.	+	1	Parent=NM_001313142.3
NC_003283.11	RefSeq	CDS	13032586	13033149	.	+	0	Parent=NM_001313142.3
NC_003283.11	RefSeq	mRNA	13026193	13033149	.	+	.	ID=NM_001313143.3;geneID=179788;gene_name=fmi-1
NC_003283.11	RefSeq	exon	13026193	13026506	.	+	.	Parent=NM_001313143.3
NC_003283.11	RefSeq	exon	13026553	13026675	.	+	.	Parent=NM_001313143.3
NC_003283.11	RefSeq	exon	13027213	13027454	.	+	.	Parent=NM_001313143.3
NC_003283.11	RefSeq	exon	13027503	13027628	.	+	.	Parent=NM_001313143.3
NC_003283.11	RefSeq	exon	13028233	13028458	.	+	.	Parent=NM_001313143.3
NC_003283.11	RefSeq	exon	13028510	13028603	.	+	.	Parent=NM_001313143.3
NC_003283.11	RefSeq	exon	13028653	13028763	.	+	.	Parent=NM_001313143.3
NC_003283.11	RefSeq	exon	13028845	13028945	.	+	.	Parent=NM_001313143.3
NC_003283.11	RefSeq	exon	13029241	13030564	.	+	.	Parent=NM_001313143.3
NC_003283.11	RefSeq	exon	13030612	13031176	.	+	.	Parent=NM_001313143.3
NC_003283.11	RefSeq	exon	13031224	13031615	.	+	.	Parent=NM_001313143.3
NC_003283.11	RefSeq	exon	13031668	13031981	.	+	.	Parent=NM_001313143.3
NC_003283.11	RefSeq	exon	13032285	13032537	.	+	.	Parent=NM_001313143.3
NC_003283.11	RefSeq	exon	13032586	13033149	.	+	.	Parent=NM_001313143.3
NC_003283.11	RefSeq	CDS	13026193	13026506	.	+	0	Parent=NM_001313143.3
NC_003283.11	RefSeq	CDS	13026553	13026675	.	+	1	Parent=NM_001313143.3
NC_003283.11	RefSeq	CDS	13027213	13027454	.	+	1	Parent=NM_001313143.3
NC_003283.11	RefSeq	CDS	13027503	13027628	.	+	2	Parent=NM_001313143.3
NC_003283.11	RefSeq	CDS	13028233	13028458	.	+	2	Parent=NM_001313143.3
NC_003283.11	RefSeq	CDS	13028510	13028603	.	+	1	Parent=NM_001313143.3
NC_003283.11	RefSeq	CDS	13028653	13028763	.	+	0	Parent=NM_001313143.3
NC_003283.11	RefSeq	CDS	13028845	13028945	.	+	0	Parent=NM_001313143.3
NC_003283.11	RefSeq	CDS	13029241	13030564	.	+	1	Parent=NM_001313143.3
NC_003283.11	RefSeq	CDS	13030612	13031176	.	+	0	Parent=NM_001313143.3
NC_003283.11	RefSeq	CDS	13031224	13031615	.	+	2	Parent=NM_001313143.3
NC_003283.11	RefSeq	CDS	13031668	13031981	.	+	0	Parent=NM_001313143.3
NC_003283.11	RefSeq	CDS	13032285	13032537	.	+	1	Parent=NM_001313143.3
NC_003283.11	RefSeq	CDS	13032586	13033149	.	+	0	Parent=NM_001313143.3
NC_003283.11	RefSeq	transcript	13026696	13026980	.	-	.	ID=NR_069841.1;geneID=13216032;gene_name=W07G4.10
NC_003283.11	RefSeq	exon	13026696	13026980	.	-	.	Parent=NR_069841.1
NC_003283.11	RefSeq	transcript	13027028	13027100	.	-	.	ID=rna-CELE_W07G4.T1;geneID=189286;gene_name=W07G4.t1
NC_003283.11	RefSeq	exon	13027028	13027100	.	-	.	Parent=rna-CELE_W07G4.T1
NC_003283.11	RefSeq	transcript	13028037	13028170	.	-	.	ID=NR_069842.1;geneID=13216034;gene_name=W07G4.12
NC_003283.11	RefSeq	exon	13028037	13028170	.	-	.	Parent=NR_069842.1
NC_003283.11	RefSeq	mRNA	13033523	13034221	.	+	.	ID=NM_073856.5;geneID=189283;gene_name=W07G4.1
NC_003283.11	RefSeq	exon	13033523	13033571	.	+	.	Parent=NM_073856.5
NC_003283.11	RefSeq	exon	13033881	13034221	.	+	.	Parent=NM_073856.5
NC_003283.11	RefSeq	CDS	13033529	13033571	.	+	0	Parent=NM_073856.5
NC_003283.11	RefSeq	CDS	13033881	13034164	.	+	2	Parent=NM_073856.5
NC_003283.11	RefSeq	mRNA	13034205	13034704	.	-	.	ID=NM_001129558.2;geneID=6418779;gene_name=W07G4.7
NC_003283.11	RefSeq	exon	13034205	13034353	.	-	.	Parent=NM_001129558.2
NC_003283.11	RefSeq	exon	13034405	13034529	.	-	.	Parent=NM_001129558.2
NC_003283.11	RefSeq	exon	13034578	13034704	.	-	.	Parent=NM_001129558.2
NC_003283.11	RefSeq	CDS	13034267	13034353	.	-	0	Parent=NM_001129558.2
NC_003283.11	RefSeq	CDS	13034405	13034529	.	-	2	Parent=NM_001129558.2
NC_003283.11	RefSeq	CDS	13034578	13034704	.	-	0	Parent=NM_001129558.2
NC_003283.11	RefSeq	mRNA	13034895	13036566	.	-	.	ID=NM_073857.5;geneID=189284;gene_name=W07G4.2
NC_003283.11	RefSeq	exon	13034895	13034993	.	-	.	Parent=NM_073857.5
NC_003283.11	RefSeq	exon	13035039	13035133	.	-	.	Parent=NM_073857.5
NC_003283.11	RefSeq	exon	13035178	13035357	.	-	.	Parent=NM_073857.5
NC_003283.11	RefSeq	exon	13035410	13035510	.	-	.	Parent=NM_073857.5
NC_003283.11	RefSeq	exon	13035556	13035662	.	-	.	Parent=NM_073857.5
NC_003283.11	RefSeq	exon	13035703	13035819	.	-	.	Parent=NM_073857.5
NC_003283.11	RefSeq	exon	13035864	13036024	.	-	.	Parent=NM_073857.5
NC_003283.11	RefSeq	exon	13036067	13036143	.	-	.	Parent=NM_073857.5
NC_003283.11	RefSeq	exon	13036392	13036437	.	-	.	Parent=NM_073857.5
NC_003283.11	RefSeq	exon	13036482	13036566	.	-	.	Parent=NM_073857.5
NC_003283.11	RefSeq	CDS	13034895	13034993	.	-	0	Parent=NM_073857.5
NC_003283.11	RefSeq	CDS	13035039	13035133	.	-	2	Parent=NM_073857.5
NC_003283.11	RefSeq	CDS	13035178	13035357	.	-	2	Parent=NM_073857.5
NC_003283.11	RefSeq	CDS	13035410	13035510	.	-	1	Parent=NM_073857.5
NC_003283.11	RefSeq	CDS	13035556	13035662	.	-	0	Parent=NM_073857.5
NC_003283.11	RefSeq	CDS	13035703	13035819	.	-	0	Parent=NM_073857.5
NC_003283.11	RefSeq	CDS	13035864	13036024	.	-	2	Parent=NM_073857.5
NC_003283.11	RefSeq	CDS	13036067	13036143	.	-	1	Parent=NM_073857.5
NC_003283.11	RefSeq	CDS	13036392	13036437	.	-	2	Parent=NM_073857.5
NC_003283.11	RefSeq	CDS	13036482	13036566	.	-	0	Parent=NM_073857.5
NC_003283.11	RefSeq	mRNA	13036894	13041721	.	-	.	ID=NM_001380793.3;geneID=179789;gene_name=scyl-1
NC_003283.11	RefSeq	exon	13036894	13038886	.	-	.	Parent=NM_001380793.3
NC_003283.11	RefSeq	exon	13038941	13039090	.	-	.	Parent=NM_001380793.3
NC_003283.11	RefSeq	exon	13039197	13039461	.	-	.	Parent=NM_001380793.3
NC_003283.11	RefSeq	exon	13039509	13039696	.	-	.	Parent=NM_001380793.3
NC_003283.11	RefSeq	exon	13039745	13040415	.	-	.	Parent=NM_001380793.3
NC_003283.11	RefSeq	exon	13040468	13040861	.	-	.	Parent=NM_001380793.3
NC_003283.11	RefSeq	exon	13040911	13041208	.	-	.	Parent=NM_001380793.3
NC_003283.11	RefSeq	exon	13041258	13041380	.	-	.	Parent=NM_001380793.3
NC_003283.11	RefSeq	exon	13041426	13041548	.	-	.	Parent=NM_001380793.3
NC_003283.11	RefSeq	exon	13041602	13041721	.	-	.	Parent=NM_001380793.3
NC_003283.11	RefSeq	CDS	13038756	13038886	.	-	2	Parent=NM_001380793.3
NC_003283.11	RefSeq	CDS	13038941	13039090	.	-	2	Parent=NM_001380793.3
NC_003283.11	RefSeq	CDS	13039197	13039461	.	-	0	Parent=NM_001380793.3
NC_003283.11	RefSeq	CDS	13039509	13039696	.	-	2	Parent=NM_001380793.3
NC_003283.11	RefSeq	CDS	13039745	13040415	.	-	1	Parent=NM_001380793.3
NC_003283.11	RefSeq	CDS	13040468	13040861	.	-	2	Parent=NM_001380793.3
NC_003283.11	RefSeq	CDS	13040911	13041208	.	-	0	Parent=NM_001380793.3
NC_003283.11	RefSeq	CDS	13041258	13041380	.	-	0	Parent=NM_001380793.3
NC_003283.11	RefSeq	CDS	13041426	13041548	.	-	0	Parent=NM_001380793.3
NC_003283.11	RefSeq	CDS	13041602	13041721	.	-	0	Parent=NM_001380793.3
NC_003283.11	RefSeq	transcript	13043296	13043424	.	-	.	ID=NR_069843.1;geneID=13216039;gene_name=W07G4.11
NC_003283.11	RefSeq	exon	13043296	13043424	.	-	.	Parent=NR_069843.1
NC_003283.11	RefSeq	mRNA	13043712	13046154	.	+	.	ID=NM_073859.6;geneID=179790;gene_name=lap-2
NC_003283.11	RefSeq	exon	13043712	13043893	.	+	.	Parent=NM_073859.6
NC_003283.11	RefSeq	exon	13043945	13044099	.	+	.	Parent=NM_073859.6
NC_003283.11	RefSeq	exon	13044431	13044599	.	+	.	Parent=NM_073859.6
NC_003283.11	RefSeq	exon	13044658	13045584	.	+	.	Parent=NM_073859.6
NC_003283.11	RefSeq	exon	13045744	13046154	.	+	.	Parent=NM_073859.6
NC_003283.11	RefSeq	CDS	13043729	13043893	.	+	0	Parent=NM_073859.6
NC_003283.11	RefSeq	CDS	13043945	13044099	.	+	0	Parent=NM_073859.6
NC_003283.11	RefSeq	CDS	13044431	13044599	.	+	1	Parent=NM_073859.6
NC_003283.11	RefSeq	CDS	13044658	13045584	.	+	0	Parent=NM_073859.6
NC_003283.11	RefSeq	CDS	13045744	13045896	.	+	0	Parent=NM_073859.6
NC_003283.11	RefSeq	mRNA	13047980	13049236	.	+	.	ID=NM_073860.6;geneID=179791;gene_name=W07G4.5
NC_003283.11	RefSeq	exon	13047980	13048245	.	+	.	Parent=NM_073860.6
NC_003283.11	RefSeq	exon	13048302	13048932	.	+	.	Parent=NM_073860.6
NC_003283.11	RefSeq	exon	13049012	13049236	.	+	.	Parent=NM_073860.6
NC_003283.11	RefSeq	CDS	13047999	13048245	.	+	0	Parent=NM_073860.6
NC_003283.11	RefSeq	CDS	13048302	13048932	.	+	2	Parent=NM_073860.6
NC_003283.11	RefSeq	CDS	13049012	13049174	.	+	1	Parent=NM_073860.6
NC_003283.11	RefSeq	mRNA	13049185	13049560	.	-	.	ID=NM_001136441.4;geneID=7040180;gene_name=W07G4.8
NC_003283.11	RefSeq	exon	13049185	13049320	.	-	.	Parent=NM_001136441.4
NC_003283.11	RefSeq	exon	13049366	13049560	.	-	.	Parent=NM_001136441.4
NC_003283.11	RefSeq	CDS	13049244	13049320	.	-	2	Parent=NM_001136441.4
NC_003283.11	RefSeq	CDS	13049366	13049549	.	-	0	Parent=NM_001136441.4
NC_003283.11	RefSeq	mRNA	13049730	13052233	.	-	.	ID=NM_001377607.2;geneID=189285;gene_name=srr-1
NC_003283.11	RefSeq	exon	13049730	13049998	.	-	.	Parent=NM_001377607.2
NC_003283.11	RefSeq	exon	13050591	13050653	.	-	.	Parent=NM_001377607.2
NC_003283.11	RefSeq	exon	13050706	13050966	.	-	.	Parent=NM_001377607.2
NC_003283.11	RefSeq	exon	13051010	13051184	.	-	.	Parent=NM_001377607.2
NC_003283.11	RefSeq	exon	13051579	13051865	.	-	.	Parent=NM_001377607.2
NC_003283.11	RefSeq	exon	13051912	13052050	.	-	.	Parent=NM_001377607.2
NC_003283.11	RefSeq	exon	13052098	13052233	.	-	.	Parent=NM_001377607.2
NC_003283.11	RefSeq	CDS	13049828	13049998	.	-	0	Parent=NM_001377607.2
NC_003283.11	RefSeq	CDS	13050591	13050653	.	-	0	Parent=NM_001377607.2
NC_003283.11	RefSeq	CDS	13050706	13050966	.	-	0	Parent=NM_001377607.2
NC_003283.11	RefSeq	CDS	13051010	13051184	.	-	1	Parent=NM_001377607.2
NC_003283.11	RefSeq	CDS	13051579	13051865	.	-	0	Parent=NM_001377607.2
NC_003283.11	RefSeq	CDS	13051912	13052050	.	-	1	Parent=NM_001377607.2
NC_003283.11	RefSeq	CDS	13052098	13052219	.	-	0	Parent=NM_001377607.2
NC_003283.11	RefSeq	mRNA	13049731	13053735	.	-	.	ID=NM_001313070.5;geneID=189285;gene_name=srr-1
NC_003283.11	RefSeq	exon	13049731	13049998	.	-	.	Parent=NM_001313070.5
NC_003283.11	RefSeq	exon	13050591	13050653	.	-	.	Parent=NM_001313070.5
NC_003283.11	RefSeq	exon	13050706	13050966	.	-	.	Parent=NM_001313070.5
NC_003283.11	RefSeq	exon	13051010	13051184	.	-	.	Parent=NM_001313070.5
NC_003283.11	RefSeq	exon	13051579	13051865	.	-	.	Parent=NM_001313070.5
NC_003283.11	RefSeq	exon	13051912	13052050	.	-	.	Parent=NM_001313070.5
NC_003283.11	RefSeq	exon	13052098	13052233	.	-	.	Parent=NM_001313070.5
NC_003283.11	RefSeq	exon	13053732	13053735	.	-	.	Parent=NM_001313070.5
NC_003283.11	RefSeq	CDS	13049828	13049998	.	-	0	Parent=NM_001313070.5
NC_003283.11	RefSeq	CDS	13050591	13050653	.	-	0	Parent=NM_001313070.5
NC_003283.11	RefSeq	CDS	13050706	13050966	.	-	0	Parent=NM_001313070.5
NC_003283.11	RefSeq	CDS	13051010	13051184	.	-	1	Parent=NM_001313070.5
NC_003283.11	RefSeq	CDS	13051579	13051865	.	-	0	Parent=NM_001313070.5
NC_003283.11	RefSeq	CDS	13051912	13052050	.	-	1	Parent=NM_001313070.5
NC_003283.11	RefSeq	CDS	13052098	13052233	.	-	2	Parent=NM_001313070.5
NC_003283.11	RefSeq	CDS	13053732	13053735	.	-	0	Parent=NM_001313070.5
NC_003283.11	RefSeq	transcript	13052689	13052825	.	+	.	ID=NR_069844.1;geneID=13216044;gene_name=F42E8.3
NC_003283.11	RefSeq	exon	13052689	13052825	.	+	.	Parent=NR_069844.1
NC_003283.11	RefSeq	mRNA	13062136	13064195	.	+	.	ID=NM_073862.3;geneID=185667;gene_name=F42E8.1
NC_003283.11	RefSeq	exon	13062136	13062341	.	+	.	Parent=NM_073862.3
NC_003283.11	RefSeq	exon	13062387	13062620	.	+	.	Parent=NM_073862.3
NC_003283.11	RefSeq	exon	13062668	13062801	.	+	.	Parent=NM_073862.3
NC_003283.11	RefSeq	exon	13063099	13063365	.	+	.	Parent=NM_073862.3
NC_003283.11	RefSeq	exon	13063410	13063852	.	+	.	Parent=NM_073862.3
NC_003283.11	RefSeq	exon	13063961	13064195	.	+	.	Parent=NM_073862.3
NC_003283.11	RefSeq	CDS	13062429	13062620	.	+	0	Parent=NM_073862.3
NC_003283.11	RefSeq	CDS	13062668	13062801	.	+	0	Parent=NM_073862.3
NC_003283.11	RefSeq	CDS	13063099	13063365	.	+	1	Parent=NM_073862.3
NC_003283.11	RefSeq	CDS	13063410	13063617	.	+	1	Parent=NM_073862.3
NC_003283.11	RefSeq	mRNA	13065461	13065794	.	-	.	ID=rna-CELE_F42E8.2;geneID=185668;gene_name=F42E8.2
NC_003283.11	RefSeq	exon	13065461	13065794	.	-	.	Parent=rna-CELE_F42E8.2
NC_003283.11	RefSeq	CDS	13065461	13065794	.	-	0	Parent=rna-CELE_F42E8.2
NC_003283.11	RefSeq	mRNA	13066640	13071152	.	-	.	ID=NM_001028525.5;geneID=179792;gene_name=C34B4.3
NC_003283.11	RefSeq	exon	13066640	13067001	.	-	.	Parent=NM_001028525.5
NC_003283.11	RefSeq	exon	13067119	13067193	.	-	.	Parent=NM_001028525.5
NC_003283.11	RefSeq	exon	13067459	13067626	.	-	.	Parent=NM_001028525.5
NC_003283.11	RefSeq	exon	13067973	13068056	.	-	.	Parent=NM_001028525.5
NC_003283.11	RefSeq	exon	13068438	13068601	.	-	.	Parent=NM_001028525.5
NC_003283.11	RefSeq	exon	13069423	13069581	.	-	.	Parent=NM_001028525.5
NC_003283.11	RefSeq	exon	13070007	13070284	.	-	.	Parent=NM_001028525.5
NC_003283.11	RefSeq	exon	13071031	13071152	.	-	.	Parent=NM_001028525.5
NC_003283.11	RefSeq	CDS	13066869	13067001	.	-	1	Parent=NM_001028525.5
NC_003283.11	RefSeq	CDS	13067119	13067193	.	-	1	Parent=NM_001028525.5
NC_003283.11	RefSeq	CDS	13067459	13067626	.	-	1	Parent=NM_001028525.5
NC_003283.11	RefSeq	CDS	13067973	13068056	.	-	1	Parent=NM_001028525.5
NC_003283.11	RefSeq	CDS	13068438	13068601	.	-	0	Parent=NM_001028525.5
NC_003283.11	RefSeq	CDS	13069423	13069581	.	-	0	Parent=NM_001028525.5
NC_003283.11	RefSeq	CDS	13070007	13070284	.	-	2	Parent=NM_001028525.5
NC_003283.11	RefSeq	CDS	13071031	13071058	.	-	0	Parent=NM_001028525.5
NC_003283.11	RefSeq	transcript	13069011	13069169	.	-	.	ID=NR_069845.1;geneID=13216049;gene_name=C34B4.9
NC_003283.11	RefSeq	exon	13069011	13069169	.	-	.	Parent=NR_069845.1
NC_003283.11	RefSeq	transcript	13073249	13073395	.	-	.	ID=NR_069846.1;geneID=13216048;gene_name=C34B4.14
NC_003283.11	RefSeq	exon	13073249	13073395	.	-	.	Parent=NR_069846.1
NC_003283.11	RefSeq	transcript	13077970	13078118	.	-	.	ID=NR_069847.1;geneID=13216050;gene_name=C34B4.15
NC_003283.11	RefSeq	exon	13077970	13078118	.	-	.	Parent=NR_069847.1
NC_003283.11	RefSeq	transcript	13081328	13081348	.	-	.	ID=NR_069848.1;geneID=13216051;gene_name=21ur-11069
NC_003283.11	RefSeq	exon	13081328	13081348	.	-	.	Parent=NR_069848.1
NC_003283.11	RefSeq	transcript	13082792	13082934	.	-	.	ID=NR_069849.1;geneID=13216052;gene_name=C34B4.11
NC_003283.11	RefSeq	exon	13082792	13082934	.	-	.	Parent=NR_069849.1
NC_003283.11	RefSeq	transcript	13083163	13089766	.	+	.	ID=NR_003165.1;geneID=179793;gene_name=C34B4.2
NC_003283.11	RefSeq	exon	13083163	13083175	.	+	.	Parent=NR_003165.1
NC_003283.11	RefSeq	exon	13086709	13086850	.	+	.	Parent=NR_003165.1
NC_003283.11	RefSeq	exon	13087045	13087170	.	+	.	Parent=NR_003165.1
NC_003283.11	RefSeq	exon	13087208	13087341	.	+	.	Parent=NR_003165.1
NC_003283.11	RefSeq	exon	13087389	13087501	.	+	.	Parent=NR_003165.1
NC_003283.11	RefSeq	exon	13087551	13087649	.	+	.	Parent=NR_003165.1
NC_003283.11	RefSeq	exon	13088381	13088529	.	+	.	Parent=NR_003165.1
NC_003283.11	RefSeq	exon	13089131	13089364	.	+	.	Parent=NR_003165.1
NC_003283.11	RefSeq	exon	13089673	13089766	.	+	.	Parent=NR_003165.1
NC_003283.11	RefSeq	mRNA	13086709	13090260	.	+	.	ID=NM_001047628.5;geneID=179793;gene_name=C34B4.2
NC_003283.11	RefSeq	exon	13086709	13086850	.	+	.	Parent=NM_001047628.5
NC_003283.11	RefSeq	exon	13087045	13087170	.	+	.	Parent=NM_001047628.5
NC_003283.11	RefSeq	exon	13087225	13087341	.	+	.	Parent=NM_001047628.5
NC_003283.11	RefSeq	exon	13087389	13087501	.	+	.	Parent=NM_001047628.5
NC_003283.11	RefSeq	exon	13087551	13087649	.	+	.	Parent=NM_001047628.5
NC_003283.11	RefSeq	exon	13088381	13088529	.	+	.	Parent=NM_001047628.5
NC_003283.11	RefSeq	exon	13089131	13089364	.	+	.	Parent=NM_001047628.5
NC_003283.11	RefSeq	exon	13089673	13090260	.	+	.	Parent=NM_001047628.5
NC_003283.11	RefSeq	CDS	13086745	13086850	.	+	0	Parent=NM_001047628.5
NC_003283.11	RefSeq	CDS	13087045	13087170	.	+	2	Parent=NM_001047628.5
NC_003283.11	RefSeq	CDS	13087225	13087341	.	+	2	Parent=NM_001047628.5
NC_003283.11	RefSeq	CDS	13087389	13087501	.	+	2	Parent=NM_001047628.5
NC_003283.11	RefSeq	CDS	13087551	13087649	.	+	0	Parent=NM_001047628.5
NC_003283.11	RefSeq	CDS	13088381	13088529	.	+	0	Parent=NM_001047628.5
NC_003283.11	RefSeq	CDS	13089131	13089364	.	+	1	Parent=NM_001047628.5
NC_003283.11	RefSeq	CDS	13089673	13089766	.	+	1	Parent=NM_001047628.5
NC_003283.11	RefSeq	mRNA	13090405	13092553	.	+	.	ID=NM_001028526.5;geneID=3565177;gene_name=C34B4.4
NC_003283.11	RefSeq	exon	13090405	13090513	.	+	.	Parent=NM_001028526.5
NC_003283.11	RefSeq	exon	13090820	13090886	.	+	.	Parent=NM_001028526.5
NC_003283.11	RefSeq	exon	13091062	13091138	.	+	.	Parent=NM_001028526.5
NC_003283.11	RefSeq	exon	13091211	13091343	.	+	.	Parent=NM_001028526.5
NC_003283.11	RefSeq	exon	13091387	13091584	.	+	.	Parent=NM_001028526.5
NC_003283.11	RefSeq	exon	13091669	13091846	.	+	.	Parent=NM_001028526.5
NC_003283.11	RefSeq	exon	13091892	13092013	.	+	.	Parent=NM_001028526.5
NC_003283.11	RefSeq	exon	13092309	13092553	.	+	.	Parent=NM_001028526.5
NC_003283.11	RefSeq	CDS	13090416	13090513	.	+	0	Parent=NM_001028526.5
NC_003283.11	RefSeq	CDS	13090820	13090886	.	+	1	Parent=NM_001028526.5
NC_003283.11	RefSeq	CDS	13091062	13091138	.	+	0	Parent=NM_001028526.5
NC_003283.11	RefSeq	CDS	13091211	13091343	.	+	1	Parent=NM_001028526.5
NC_003283.11	RefSeq	CDS	13091387	13091584	.	+	0	Parent=NM_001028526.5
NC_003283.11	RefSeq	CDS	13091669	13091846	.	+	0	Parent=NM_001028526.5
NC_003283.11	RefSeq	CDS	13091892	13092013	.	+	2	Parent=NM_001028526.5
NC_003283.11	RefSeq	CDS	13092309	13092512	.	+	0	Parent=NM_001028526.5
NC_003283.11	RefSeq	mRNA	13092649	13094482	.	+	.	ID=NM_001269549.2;geneID=6418704;gene_name=lurp-4
NC_003283.11	RefSeq	exon	13092649	13092763	.	+	.	Parent=NM_001269549.2
NC_003283.11	RefSeq	exon	13092811	13092877	.	+	.	Parent=NM_001269549.2
NC_003283.11	RefSeq	exon	13092918	13092994	.	+	.	Parent=NM_001269549.2
NC_003283.11	RefSeq	exon	13093302	13093434	.	+	.	Parent=NM_001269549.2
NC_003283.11	RefSeq	exon	13093484	13093702	.	+	.	Parent=NM_001269549.2
NC_003283.11	RefSeq	exon	13093748	13093931	.	+	.	Parent=NM_001269549.2
NC_003283.11	RefSeq	exon	13094098	13094219	.	+	.	Parent=NM_001269549.2
NC_003283.11	RefSeq	exon	13094264	13094482	.	+	.	Parent=NM_001269549.2
NC_003283.11	RefSeq	CDS	13092666	13092763	.	+	0	Parent=NM_001269549.2
NC_003283.11	RefSeq	CDS	13092811	13092877	.	+	1	Parent=NM_001269549.2
NC_003283.11	RefSeq	CDS	13092918	13092994	.	+	0	Parent=NM_001269549.2
NC_003283.11	RefSeq	CDS	13093302	13093434	.	+	1	Parent=NM_001269549.2
NC_003283.11	RefSeq	CDS	13093484	13093702	.	+	0	Parent=NM_001269549.2
NC_003283.11	RefSeq	CDS	13093748	13093931	.	+	0	Parent=NM_001269549.2
NC_003283.11	RefSeq	CDS	13094098	13094219	.	+	2	Parent=NM_001269549.2
NC_003283.11	RefSeq	CDS	13094264	13094446	.	+	0	Parent=NM_001269549.2
NC_003283.11	RefSeq	transcript	13092666	13094446	.	+	.	ID=NR_102087.1;geneID=6418704;gene_name=lurp-4
NC_003283.11	RefSeq	exon	13092666	13092763	.	+	.	Parent=NR_102087.1
NC_003283.11	RefSeq	exon	13092811	13092877	.	+	.	Parent=NR_102087.1
NC_003283.11	RefSeq	exon	13092918	13092994	.	+	.	Parent=NR_102087.1
NC_003283.11	RefSeq	exon	13093302	13093434	.	+	.	Parent=NR_102087.1
NC_003283.11	RefSeq	exon	13093484	13093702	.	+	.	Parent=NR_102087.1
NC_003283.11	RefSeq	exon	13093748	13094219	.	+	.	Parent=NR_102087.1
NC_003283.11	RefSeq	exon	13094264	13094446	.	+	.	Parent=NR_102087.1
NC_003283.11	RefSeq	mRNA	13092978	13094446	.	+	.	ID=NM_001269550.1;geneID=6418704;gene_name=lurp-4
NC_003283.11	RefSeq	exon	13092978	13092994	.	+	.	Parent=NM_001269550.1
NC_003283.11	RefSeq	exon	13093302	13093434	.	+	.	Parent=NM_001269550.1
NC_003283.11	RefSeq	exon	13093484	13093702	.	+	.	Parent=NM_001269550.1
NC_003283.11	RefSeq	exon	13093748	13093931	.	+	.	Parent=NM_001269550.1
NC_003283.11	RefSeq	exon	13094098	13094219	.	+	.	Parent=NM_001269550.1
NC_003283.11	RefSeq	exon	13094264	13094446	.	+	.	Parent=NM_001269550.1
NC_003283.11	RefSeq	CDS	13092978	13092994	.	+	0	Parent=NM_001269550.1
NC_003283.11	RefSeq	CDS	13093302	13093434	.	+	1	Parent=NM_001269550.1
NC_003283.11	RefSeq	CDS	13093484	13093702	.	+	0	Parent=NM_001269550.1
NC_003283.11	RefSeq	CDS	13093748	13093931	.	+	0	Parent=NM_001269550.1
NC_003283.11	RefSeq	CDS	13094098	13094219	.	+	2	Parent=NM_001269550.1
NC_003283.11	RefSeq	CDS	13094264	13094446	.	+	0	Parent=NM_001269550.1
NC_003283.11	RefSeq	mRNA	13095954	13097457	.	+	.	ID=NM_001028527.4;geneID=3564856;gene_name=C34B4.5
NC_003283.11	RefSeq	exon	13095954	13096121	.	+	.	Parent=NM_001028527.4
NC_003283.11	RefSeq	exon	13096168	13096311	.	+	.	Parent=NM_001028527.4
NC_003283.11	RefSeq	exon	13096387	13096510	.	+	.	Parent=NM_001028527.4
NC_003283.11	RefSeq	exon	13096555	13096684	.	+	.	Parent=NM_001028527.4
NC_003283.11	RefSeq	exon	13096734	13096914	.	+	.	Parent=NM_001028527.4
NC_003283.11	RefSeq	exon	13096974	13097126	.	+	.	Parent=NM_001028527.4
NC_003283.11	RefSeq	exon	13097180	13097263	.	+	.	Parent=NM_001028527.4
NC_003283.11	RefSeq	exon	13097308	13097457	.	+	.	Parent=NM_001028527.4
NC_003283.11	RefSeq	CDS	13096041	13096121	.	+	0	Parent=NM_001028527.4
NC_003283.11	RefSeq	CDS	13096168	13096311	.	+	0	Parent=NM_001028527.4
NC_003283.11	RefSeq	CDS	13096387	13096510	.	+	0	Parent=NM_001028527.4
NC_003283.11	RefSeq	CDS	13096555	13096684	.	+	2	Parent=NM_001028527.4
NC_003283.11	RefSeq	CDS	13096734	13096914	.	+	1	Parent=NM_001028527.4
NC_003283.11	RefSeq	CDS	13096974	13097126	.	+	0	Parent=NM_001028527.4
NC_003283.11	RefSeq	CDS	13097180	13097263	.	+	0	Parent=NM_001028527.4
NC_003283.11	RefSeq	CDS	13097308	13097457	.	+	0	Parent=NM_001028527.4
NC_003283.11	RefSeq	mRNA	13098199	13098631	.	-	.	ID=rna-CELE_C34B4.6;geneID=13216057;gene_name=C34B4.6
NC_003283.11	RefSeq	exon	13098199	13098386	.	-	.	Parent=rna-CELE_C34B4.6
NC_003283.11	RefSeq	exon	13098466	13098631	.	-	.	Parent=rna-CELE_C34B4.6
NC_003283.11	RefSeq	CDS	13098199	13098386	.	-	2	Parent=rna-CELE_C34B4.6
NC_003283.11	RefSeq	CDS	13098466	13098631	.	-	0	Parent=rna-CELE_C34B4.6
NC_003283.11	RefSeq	mRNA	13098914	13110337	.	-	.	ID=NM_001392634.1;geneID=179794;gene_name=max-1
NC_003283.11	RefSeq	exon	13098914	13099346	.	-	.	Parent=NM_001392634.1
NC_003283.11	RefSeq	exon	13099397	13099595	.	-	.	Parent=NM_001392634.1
NC_003283.11	RefSeq	exon	13099829	13100515	.	-	.	Parent=NM_001392634.1
NC_003283.11	RefSeq	exon	13100727	13101105	.	-	.	Parent=NM_001392634.1
NC_003283.11	RefSeq	exon	13101154	13101612	.	-	.	Parent=NM_001392634.1
NC_003283.11	RefSeq	exon	13101833	13102025	.	-	.	Parent=NM_001392634.1
NC_003283.11	RefSeq	exon	13102070	13102756	.	-	.	Parent=NM_001392634.1
NC_003283.11	RefSeq	exon	13102914	13103023	.	-	.	Parent=NM_001392634.1
NC_003283.11	RefSeq	exon	13103087	13103216	.	-	.	Parent=NM_001392634.1
NC_003283.11	RefSeq	exon	13103549	13103677	.	-	.	Parent=NM_001392634.1
NC_003283.11	RefSeq	exon	13110234	13110337	.	-	.	Parent=NM_001392634.1
NC_003283.11	RefSeq	CDS	13099122	13099346	.	-	0	Parent=NM_001392634.1
NC_003283.11	RefSeq	CDS	13099397	13099595	.	-	1	Parent=NM_001392634.1
NC_003283.11	RefSeq	CDS	13099829	13100515	.	-	1	Parent=NM_001392634.1
NC_003283.11	RefSeq	CDS	13100727	13101105	.	-	2	Parent=NM_001392634.1
NC_003283.11	RefSeq	CDS	13101154	13101612	.	-	2	Parent=NM_001392634.1
NC_003283.11	RefSeq	CDS	13101833	13102025	.	-	0	Parent=NM_001392634.1
NC_003283.11	RefSeq	CDS	13102070	13102756	.	-	0	Parent=NM_001392634.1
NC_003283.11	RefSeq	CDS	13102914	13103023	.	-	2	Parent=NM_001392634.1
NC_003283.11	RefSeq	CDS	13103087	13103135	.	-	0	Parent=NM_001392634.1
NC_003283.11	RefSeq	mRNA	13099122	13110335	.	-	.	ID=NM_001380794.1;geneID=179794;gene_name=max-1
NC_003283.11	RefSeq	exon	13099122	13099346	.	-	.	Parent=NM_001380794.1
NC_003283.11	RefSeq	exon	13099397	13099595	.	-	.	Parent=NM_001380794.1
NC_003283.11	RefSeq	exon	13099829	13100515	.	-	.	Parent=NM_001380794.1
NC_003283.11	RefSeq	exon	13100727	13101105	.	-	.	Parent=NM_001380794.1
NC_003283.11	RefSeq	exon	13101154	13101612	.	-	.	Parent=NM_001380794.1
NC_003283.11	RefSeq	exon	13101833	13102025	.	-	.	Parent=NM_001380794.1
NC_003283.11	RefSeq	exon	13102070	13102756	.	-	.	Parent=NM_001380794.1
NC_003283.11	RefSeq	exon	13102914	13103023	.	-	.	Parent=NM_001380794.1
NC_003283.11	RefSeq	exon	13103087	13103216	.	-	.	Parent=NM_001380794.1
NC_003283.11	RefSeq	exon	13103549	13103677	.	-	.	Parent=NM_001380794.1
NC_003283.11	RefSeq	exon	13110234	13110335	.	-	.	Parent=NM_001380794.1
NC_003283.11	RefSeq	CDS	13099122	13099346	.	-	0	Parent=NM_001380794.1
NC_003283.11	RefSeq	CDS	13099397	13099595	.	-	1	Parent=NM_001380794.1
NC_003283.11	RefSeq	CDS	13099829	13100515	.	-	1	Parent=NM_001380794.1
NC_003283.11	RefSeq	CDS	13100727	13101105	.	-	2	Parent=NM_001380794.1
NC_003283.11	RefSeq	CDS	13101154	13101612	.	-	2	Parent=NM_001380794.1
NC_003283.11	RefSeq	CDS	13101833	13102025	.	-	0	Parent=NM_001380794.1
NC_003283.11	RefSeq	CDS	13102070	13102756	.	-	0	Parent=NM_001380794.1
NC_003283.11	RefSeq	CDS	13102914	13103023	.	-	2	Parent=NM_001380794.1
NC_003283.11	RefSeq	CDS	13103087	13103216	.	-	0	Parent=NM_001380794.1
NC_003283.11	RefSeq	CDS	13103549	13103677	.	-	0	Parent=NM_001380794.1
NC_003283.11	RefSeq	CDS	13110234	13110335	.	-	0	Parent=NM_001380794.1
NC_003283.11	RefSeq	transcript	13105856	13106070	.	+	.	ID=NR_069850.1;geneID=13216059;gene_name=C34B4.12
NC_003283.11	RefSeq	exon	13105856	13106070	.	+	.	Parent=NR_069850.1
NC_003283.11	RefSeq	transcript	13106808	13106955	.	+	.	ID=NR_069851.1;geneID=13216060;gene_name=C34B4.10
NC_003283.11	RefSeq	exon	13106808	13106955	.	+	.	Parent=NR_069851.1
NC_003283.11	RefSeq	transcript	13107101	13107372	.	+	.	ID=NR_069852.1;geneID=13216061;gene_name=C34B4.13
NC_003283.11	RefSeq	exon	13107101	13107372	.	+	.	Parent=NR_069852.1
NC_003283.11	RefSeq	transcript	13113089	13113305	.	+	.	ID=NR_069853.1;geneID=13216062;gene_name=VB0365.1
NC_003283.11	RefSeq	exon	13113089	13113305	.	+	.	Parent=NR_069853.1
NC_003283.11	RefSeq	transcript	13113176	13113305	.	-	.	ID=NR_069854.1;geneID=13216063;gene_name=VB0365.2
NC_003283.11	RefSeq	exon	13113176	13113305	.	-	.	Parent=NR_069854.1
NC_003283.11	RefSeq	transcript	13114171	13114307	.	+	.	ID=NR_069855.1;geneID=13216064;gene_name=B0365.8
NC_003283.11	RefSeq	exon	13114171	13114307	.	+	.	Parent=NR_069855.1
NC_003283.11	RefSeq	mRNA	13116488	13120131	.	+	.	ID=NM_073866.5;geneID=179795;gene_name=acly-2
NC_003283.11	RefSeq	exon	13116488	13116546	.	+	.	Parent=NM_073866.5
NC_003283.11	RefSeq	exon	13116595	13116996	.	+	.	Parent=NM_073866.5
NC_003283.11	RefSeq	exon	13117041	13117967	.	+	.	Parent=NM_073866.5
NC_003283.11	RefSeq	exon	13118014	13119270	.	+	.	Parent=NM_073866.5
NC_003283.11	RefSeq	exon	13119316	13119615	.	+	.	Parent=NM_073866.5
NC_003283.11	RefSeq	exon	13119666	13120131	.	+	.	Parent=NM_073866.5
NC_003283.11	RefSeq	CDS	13116508	13116546	.	+	0	Parent=NM_073866.5
NC_003283.11	RefSeq	CDS	13116595	13116996	.	+	0	Parent=NM_073866.5
NC_003283.11	RefSeq	CDS	13117041	13117967	.	+	0	Parent=NM_073866.5
NC_003283.11	RefSeq	CDS	13118014	13119270	.	+	0	Parent=NM_073866.5
NC_003283.11	RefSeq	CDS	13119316	13119615	.	+	0	Parent=NM_073866.5
NC_003283.11	RefSeq	CDS	13119666	13120040	.	+	0	Parent=NM_073866.5
NC_003283.11	RefSeq	mRNA	13120676	13123421	.	-	.	ID=rna-CELE_B0365.2;geneID=181941;gene_name=B0365.2
NC_003283.11	RefSeq	exon	13120676	13120906	.	-	.	Parent=rna-CELE_B0365.2
NC_003283.11	RefSeq	exon	13120956	13121084	.	-	.	Parent=rna-CELE_B0365.2
NC_003283.11	RefSeq	exon	13121507	13121648	.	-	.	Parent=rna-CELE_B0365.2
NC_003283.11	RefSeq	exon	13121781	13121915	.	-	.	Parent=rna-CELE_B0365.2
NC_003283.11	RefSeq	exon	13122403	13122566	.	-	.	Parent=rna-CELE_B0365.2
NC_003283.11	RefSeq	exon	13123227	13123421	.	-	.	Parent=rna-CELE_B0365.2
NC_003283.11	RefSeq	CDS	13120676	13120906	.	-	0	Parent=rna-CELE_B0365.2
NC_003283.11	RefSeq	CDS	13120956	13121084	.	-	0	Parent=rna-CELE_B0365.2
NC_003283.11	RefSeq	CDS	13121507	13121648	.	-	1	Parent=rna-CELE_B0365.2
NC_003283.11	RefSeq	CDS	13121781	13121915	.	-	1	Parent=rna-CELE_B0365.2
NC_003283.11	RefSeq	CDS	13122403	13122566	.	-	0	Parent=rna-CELE_B0365.2
NC_003283.11	RefSeq	CDS	13123227	13123421	.	-	0	Parent=rna-CELE_B0365.2
NC_003283.11	RefSeq	mRNA	13126414	13129995	.	-	.	ID=NM_073868.6;geneID=179796;gene_name=eat-6
NC_003283.11	RefSeq	exon	13126414	13126766	.	-	.	Parent=NM_073868.6
NC_003283.11	RefSeq	exon	13126824	13127056	.	-	.	Parent=NM_073868.6
NC_003283.11	RefSeq	exon	13127109	13128557	.	-	.	Parent=NM_073868.6
NC_003283.11	RefSeq	exon	13128610	13129680	.	-	.	Parent=NM_073868.6
NC_003283.11	RefSeq	exon	13129871	13129995	.	-	.	Parent=NM_073868.6
NC_003283.11	RefSeq	CDS	13126646	13126766	.	-	1	Parent=NM_073868.6
NC_003283.11	RefSeq	CDS	13126824	13127056	.	-	0	Parent=NM_073868.6
NC_003283.11	RefSeq	CDS	13127109	13128557	.	-	0	Parent=NM_073868.6
NC_003283.11	RefSeq	CDS	13128610	13129680	.	-	0	Parent=NM_073868.6
NC_003283.11	RefSeq	CDS	13129871	13129987	.	-	0	Parent=NM_073868.6
NC_003283.11	RefSeq	transcript	13130359	13130478	.	-	.	ID=NR_102088.1;geneID=24104129;gene_name=B0365.10
NC_003283.11	RefSeq	exon	13130359	13130478	.	-	.	Parent=NR_102088.1
NC_003283.11	RefSeq	mRNA	13131873	13133565	.	-	.	ID=NM_001269551.2;geneID=13216068;gene_name=B0365.9
NC_003283.11	RefSeq	exon	13131873	13132216	.	-	.	Parent=NM_001269551.2
NC_003283.11	RefSeq	exon	13132270	13132478	.	-	.	Parent=NM_001269551.2
NC_003283.11	RefSeq	exon	13132525	13132761	.	-	.	Parent=NM_001269551.2
NC_003283.11	RefSeq	exon	13133449	13133565	.	-	.	Parent=NM_001269551.2
NC_003283.11	RefSeq	CDS	13132019	13132216	.	-	0	Parent=NM_001269551.2
NC_003283.11	RefSeq	CDS	13132270	13132478	.	-	2	Parent=NM_001269551.2
NC_003283.11	RefSeq	CDS	13132525	13132761	.	-	2	Parent=NM_001269551.2
NC_003283.11	RefSeq	CDS	13133449	13133479	.	-	0	Parent=NM_001269551.2
NC_003283.11	RefSeq	mRNA	13133635	13134886	.	-	.	ID=NM_001026178.6;geneID=181942;gene_name=clec-225
NC_003283.11	RefSeq	exon	13133635	13133886	.	-	.	Parent=NM_001026178.6
NC_003283.11	RefSeq	exon	13134039	13134177	.	-	.	Parent=NM_001026178.6
NC_003283.11	RefSeq	exon	13134227	13134313	.	-	.	Parent=NM_001026178.6
NC_003283.11	RefSeq	exon	13134725	13134886	.	-	.	Parent=NM_001026178.6
NC_003283.11	RefSeq	CDS	13133759	13133886	.	-	2	Parent=NM_001026178.6
NC_003283.11	RefSeq	CDS	13134039	13134177	.	-	0	Parent=NM_001026178.6
NC_003283.11	RefSeq	CDS	13134227	13134313	.	-	0	Parent=NM_001026178.6
NC_003283.11	RefSeq	CDS	13134725	13134838	.	-	0	Parent=NM_001026178.6
NC_003283.11	RefSeq	mRNA	13133748	13134884	.	-	.	ID=NM_001026179.5;geneID=181942;gene_name=clec-225
NC_003283.11	RefSeq	exon	13133748	13133847	.	-	.	Parent=NM_001026179.5
NC_003283.11	RefSeq	exon	13134039	13134177	.	-	.	Parent=NM_001026179.5
NC_003283.11	RefSeq	exon	13134227	13134313	.	-	.	Parent=NM_001026179.5
NC_003283.11	RefSeq	exon	13134725	13134884	.	-	.	Parent=NM_001026179.5
NC_003283.11	RefSeq	CDS	13133759	13133847	.	-	2	Parent=NM_001026179.5
NC_003283.11	RefSeq	CDS	13134039	13134177	.	-	0	Parent=NM_001026179.5
NC_003283.11	RefSeq	CDS	13134227	13134313	.	-	0	Parent=NM_001026179.5
NC_003283.11	RefSeq	CDS	13134725	13134838	.	-	0	Parent=NM_001026179.5
NC_003283.11	RefSeq	mRNA	13134903	13138101	.	-	.	ID=NM_073870.5;geneID=179797;gene_name=clec-41
NC_003283.11	RefSeq	exon	13134903	13136646	.	-	.	Parent=NM_073870.5
NC_003283.11	RefSeq	exon	13136816	13137414	.	-	.	Parent=NM_073870.5
NC_003283.11	RefSeq	exon	13137723	13138101	.	-	.	Parent=NM_073870.5
NC_003283.11	RefSeq	CDS	13135945	13136646	.	-	0	Parent=NM_073870.5
NC_003283.11	RefSeq	CDS	13136816	13137414	.	-	2	Parent=NM_073870.5
NC_003283.11	RefSeq	CDS	13137723	13138059	.	-	0	Parent=NM_073870.5
NC_003283.11	RefSeq	mRNA	13138981	13152466	.	+	.	ID=NM_073871.3;geneID=179798;gene_name=dhc-3
NC_003283.11	RefSeq	exon	13138981	13139204	.	+	.	Parent=NM_073871.3
NC_003283.11	RefSeq	exon	13139298	13139507	.	+	.	Parent=NM_073871.3
NC_003283.11	RefSeq	exon	13139555	13140054	.	+	.	Parent=NM_073871.3
NC_003283.11	RefSeq	exon	13140317	13141146	.	+	.	Parent=NM_073871.3
NC_003283.11	RefSeq	exon	13141438	13141579	.	+	.	Parent=NM_073871.3
NC_003283.11	RefSeq	exon	13141625	13141722	.	+	.	Parent=NM_073871.3
NC_003283.11	RefSeq	exon	13141768	13141995	.	+	.	Parent=NM_073871.3
NC_003283.11	RefSeq	exon	13142042	13142425	.	+	.	Parent=NM_073871.3
NC_003283.11	RefSeq	exon	13142571	13143116	.	+	.	Parent=NM_073871.3
NC_003283.11	RefSeq	exon	13143157	13143265	.	+	.	Parent=NM_073871.3
NC_003283.11	RefSeq	exon	13143799	13143869	.	+	.	Parent=NM_073871.3
NC_003283.11	RefSeq	exon	13143926	13144050	.	+	.	Parent=NM_073871.3
NC_003283.11	RefSeq	exon	13144097	13144405	.	+	.	Parent=NM_073871.3
NC_003283.11	RefSeq	exon	13144451	13144733	.	+	.	Parent=NM_073871.3
NC_003283.11	RefSeq	exon	13144789	13145091	.	+	.	Parent=NM_073871.3
NC_003283.11	RefSeq	exon	13145148	13145246	.	+	.	Parent=NM_073871.3
NC_003283.11	RefSeq	exon	13145292	13145530	.	+	.	Parent=NM_073871.3
NC_003283.11	RefSeq	exon	13145574	13145679	.	+	.	Parent=NM_073871.3
NC_003283.11	RefSeq	exon	13145800	13146098	.	+	.	Parent=NM_073871.3
NC_003283.11	RefSeq	exon	13146144	13146282	.	+	.	Parent=NM_073871.3
NC_003283.11	RefSeq	exon	13146360	13146697	.	+	.	Parent=NM_073871.3
NC_003283.11	RefSeq	exon	13146924	13147823	.	+	.	Parent=NM_073871.3
NC_003283.11	RefSeq	exon	13147868	13147982	.	+	.	Parent=NM_073871.3
NC_003283.11	RefSeq	exon	13148282	13148806	.	+	.	Parent=NM_073871.3
NC_003283.11	RefSeq	exon	13148856	13149119	.	+	.	Parent=NM_073871.3
NC_003283.11	RefSeq	exon	13149181	13149486	.	+	.	Parent=NM_073871.3
NC_003283.11	RefSeq	exon	13149537	13149771	.	+	.	Parent=NM_073871.3
NC_003283.11	RefSeq	exon	13149819	13149949	.	+	.	Parent=NM_073871.3
NC_003283.11	RefSeq	exon	13149996	13150142	.	+	.	Parent=NM_073871.3
NC_003283.11	RefSeq	exon	13150187	13150326	.	+	.	Parent=NM_073871.3
NC_003283.11	RefSeq	exon	13150442	13150651	.	+	.	Parent=NM_073871.3
NC_003283.11	RefSeq	exon	13150694	13150871	.	+	.	Parent=NM_073871.3
NC_003283.11	RefSeq	exon	13150942	13151400	.	+	.	Parent=NM_073871.3
NC_003283.11	RefSeq	exon	13151690	13151859	.	+	.	Parent=NM_073871.3
NC_003283.11	RefSeq	exon	13151903	13152035	.	+	.	Parent=NM_073871.3
NC_003283.11	RefSeq	exon	13152085	13152216	.	+	.	Parent=NM_073871.3
NC_003283.11	RefSeq	exon	13152266	13152466	.	+	.	Parent=NM_073871.3
NC_003283.11	RefSeq	CDS	13138981	13139204	.	+	0	Parent=NM_073871.3
NC_003283.11	RefSeq	CDS	13139298	13139507	.	+	1	Parent=NM_073871.3
NC_003283.11	RefSeq	CDS	13139555	13140054	.	+	1	Parent=NM_073871.3
NC_003283.11	RefSeq	CDS	13140317	13141146	.	+	2	Parent=NM_073871.3
NC_003283.11	RefSeq	CDS	13141438	13141579	.	+	0	Parent=NM_073871.3
NC_003283.11	RefSeq	CDS	13141625	13141722	.	+	2	Parent=NM_073871.3
NC_003283.11	RefSeq	CDS	13141768	13141995	.	+	0	Parent=NM_073871.3
NC_003283.11	RefSeq	CDS	13142042	13142425	.	+	0	Parent=NM_073871.3
NC_003283.11	RefSeq	CDS	13142571	13143116	.	+	0	Parent=NM_073871.3
NC_003283.11	RefSeq	CDS	13143157	13143265	.	+	0	Parent=NM_073871.3
NC_003283.11	RefSeq	CDS	13143799	13143869	.	+	2	Parent=NM_073871.3
NC_003283.11	RefSeq	CDS	13143926	13144050	.	+	0	Parent=NM_073871.3
NC_003283.11	RefSeq	CDS	13144097	13144405	.	+	1	Parent=NM_073871.3
NC_003283.11	RefSeq	CDS	13144451	13144733	.	+	1	Parent=NM_073871.3
NC_003283.11	RefSeq	CDS	13144789	13145091	.	+	0	Parent=NM_073871.3
NC_003283.11	RefSeq	CDS	13145148	13145246	.	+	0	Parent=NM_073871.3
NC_003283.11	RefSeq	CDS	13145292	13145530	.	+	0	Parent=NM_073871.3
NC_003283.11	RefSeq	CDS	13145574	13145679	.	+	1	Parent=NM_073871.3
NC_003283.11	RefSeq	CDS	13145800	13146098	.	+	0	Parent=NM_073871.3
NC_003283.11	RefSeq	CDS	13146144	13146282	.	+	1	Parent=NM_073871.3
NC_003283.11	RefSeq	CDS	13146360	13146697	.	+	0	Parent=NM_073871.3
NC_003283.11	RefSeq	CDS	13146924	13147823	.	+	1	Parent=NM_073871.3
NC_003283.11	RefSeq	CDS	13147868	13147982	.	+	1	Parent=NM_073871.3
NC_003283.11	RefSeq	CDS	13148282	13148806	.	+	0	Parent=NM_073871.3
NC_003283.11	RefSeq	CDS	13148856	13149119	.	+	0	Parent=NM_073871.3
NC_003283.11	RefSeq	CDS	13149181	13149486	.	+	0	Parent=NM_073871.3
NC_003283.11	RefSeq	CDS	13149537	13149771	.	+	0	Parent=NM_073871.3
NC_003283.11	RefSeq	CDS	13149819	13149949	.	+	2	Parent=NM_073871.3
NC_003283.11	RefSeq	CDS	13149996	13150142	.	+	0	Parent=NM_073871.3
NC_003283.11	RefSeq	CDS	13150187	13150326	.	+	0	Parent=NM_073871.3
NC_003283.11	RefSeq	CDS	13150442	13150651	.	+	1	Parent=NM_073871.3
NC_003283.11	RefSeq	CDS	13150694	13150871	.	+	1	Parent=NM_073871.3
NC_003283.11	RefSeq	CDS	13150942	13151400	.	+	0	Parent=NM_073871.3
NC_003283.11	RefSeq	CDS	13151690	13151859	.	+	0	Parent=NM_073871.3
NC_003283.11	RefSeq	CDS	13151903	13152035	.	+	1	Parent=NM_073871.3
NC_003283.11	RefSeq	CDS	13152085	13152216	.	+	0	Parent=NM_073871.3
NC_003283.11	RefSeq	CDS	13152266	13152466	.	+	0	Parent=NM_073871.3
NC_003283.11	RefSeq	mRNA	13152919	13175996	.	+	.	ID=NM_001316777.4;geneID=3565610;gene_name=noca-1
NC_003283.11	RefSeq	exon	13152919	13153087	.	+	.	Parent=NM_001316777.4
NC_003283.11	RefSeq	exon	13153132	13153270	.	+	.	Parent=NM_001316777.4
NC_003283.11	RefSeq	exon	13153313	13153488	.	+	.	Parent=NM_001316777.4
NC_003283.11	RefSeq	exon	13153620	13153700	.	+	.	Parent=NM_001316777.4
NC_003283.11	RefSeq	exon	13153749	13153846	.	+	.	Parent=NM_001316777.4
NC_003283.11	RefSeq	exon	13153892	13153980	.	+	.	Parent=NM_001316777.4
NC_003283.11	RefSeq	exon	13162315	13162460	.	+	.	Parent=NM_001316777.4
NC_003283.11	RefSeq	exon	13163498	13163708	.	+	.	Parent=NM_001316777.4
NC_003283.11	RefSeq	exon	13164297	13164468	.	+	.	Parent=NM_001316777.4
NC_003283.11	RefSeq	exon	13167637	13167724	.	+	.	Parent=NM_001316777.4
NC_003283.11	RefSeq	exon	13173130	13173283	.	+	.	Parent=NM_001316777.4
NC_003283.11	RefSeq	exon	13173706	13173825	.	+	.	Parent=NM_001316777.4
NC_003283.11	RefSeq	exon	13174046	13174689	.	+	.	Parent=NM_001316777.4
NC_003283.11	RefSeq	exon	13175054	13175404	.	+	.	Parent=NM_001316777.4
NC_003283.11	RefSeq	exon	13175452	13175996	.	+	.	Parent=NM_001316777.4
NC_003283.11	RefSeq	CDS	13152920	13153087	.	+	0	Parent=NM_001316777.4
NC_003283.11	RefSeq	CDS	13153132	13153270	.	+	0	Parent=NM_001316777.4
NC_003283.11	RefSeq	CDS	13153313	13153488	.	+	2	Parent=NM_001316777.4
NC_003283.11	RefSeq	CDS	13153620	13153700	.	+	0	Parent=NM_001316777.4
NC_003283.11	RefSeq	CDS	13153749	13153846	.	+	0	Parent=NM_001316777.4
NC_003283.11	RefSeq	CDS	13153892	13153980	.	+	1	Parent=NM_001316777.4
NC_003283.11	RefSeq	CDS	13162315	13162460	.	+	2	Parent=NM_001316777.4
NC_003283.11	RefSeq	CDS	13163498	13163708	.	+	0	Parent=NM_001316777.4
NC_003283.11	RefSeq	CDS	13164297	13164468	.	+	2	Parent=NM_001316777.4
NC_003283.11	RefSeq	CDS	13167637	13167724	.	+	1	Parent=NM_001316777.4
NC_003283.11	RefSeq	CDS	13173130	13173283	.	+	0	Parent=NM_001316777.4
NC_003283.11	RefSeq	CDS	13173706	13173825	.	+	2	Parent=NM_001316777.4
NC_003283.11	RefSeq	CDS	13174046	13174689	.	+	2	Parent=NM_001316777.4
NC_003283.11	RefSeq	CDS	13175054	13175404	.	+	0	Parent=NM_001316777.4
NC_003283.11	RefSeq	CDS	13175452	13175583	.	+	0	Parent=NM_001316777.4
NC_003283.11	RefSeq	mRNA	13152920	13154024	.	+	.	ID=NM_073873.3;geneID=3565610;gene_name=noca-1
NC_003283.11	RefSeq	exon	13152920	13153087	.	+	.	Parent=NM_073873.3
NC_003283.11	RefSeq	exon	13153132	13153270	.	+	.	Parent=NM_073873.3
NC_003283.11	RefSeq	exon	13153313	13153488	.	+	.	Parent=NM_073873.3
NC_003283.11	RefSeq	exon	13153620	13153700	.	+	.	Parent=NM_073873.3
NC_003283.11	RefSeq	exon	13153749	13153846	.	+	.	Parent=NM_073873.3
NC_003283.11	RefSeq	exon	13153892	13154024	.	+	.	Parent=NM_073873.3
NC_003283.11	RefSeq	CDS	13152920	13153087	.	+	0	Parent=NM_073873.3
NC_003283.11	RefSeq	CDS	13153132	13153270	.	+	0	Parent=NM_073873.3
NC_003283.11	RefSeq	CDS	13153313	13153488	.	+	2	Parent=NM_073873.3
NC_003283.11	RefSeq	CDS	13153620	13153700	.	+	0	Parent=NM_073873.3
NC_003283.11	RefSeq	CDS	13153749	13153846	.	+	0	Parent=NM_073873.3
NC_003283.11	RefSeq	CDS	13153892	13154024	.	+	1	Parent=NM_073873.3
NC_003283.11	RefSeq	mRNA	13153941	13176111	.	+	.	ID=NM_001383436.1;geneID=3565610;gene_name=noca-1
NC_003283.11	RefSeq	exon	13153941	13153980	.	+	.	Parent=NM_001383436.1
NC_003283.11	RefSeq	exon	13162315	13162460	.	+	.	Parent=NM_001383436.1
NC_003283.11	RefSeq	exon	13163498	13164468	.	+	.	Parent=NM_001383436.1
NC_003283.11	RefSeq	exon	13167637	13167724	.	+	.	Parent=NM_001383436.1
NC_003283.11	RefSeq	exon	13173130	13173283	.	+	.	Parent=NM_001383436.1
NC_003283.11	RefSeq	exon	13173706	13173825	.	+	.	Parent=NM_001383436.1
NC_003283.11	RefSeq	exon	13174046	13174689	.	+	.	Parent=NM_001383436.1
NC_003283.11	RefSeq	exon	13175054	13175404	.	+	.	Parent=NM_001383436.1
NC_003283.11	RefSeq	exon	13175452	13176111	.	+	.	Parent=NM_001383436.1
NC_003283.11	RefSeq	CDS	13164170	13164468	.	+	0	Parent=NM_001383436.1
NC_003283.11	RefSeq	CDS	13167637	13167724	.	+	1	Parent=NM_001383436.1
NC_003283.11	RefSeq	CDS	13173130	13173283	.	+	0	Parent=NM_001383436.1
NC_003283.11	RefSeq	CDS	13173706	13173825	.	+	2	Parent=NM_001383436.1
NC_003283.11	RefSeq	CDS	13174046	13174689	.	+	2	Parent=NM_001383436.1
NC_003283.11	RefSeq	CDS	13175054	13175404	.	+	0	Parent=NM_001383436.1
NC_003283.11	RefSeq	CDS	13175452	13175583	.	+	0	Parent=NM_001383436.1
NC_003283.11	RefSeq	transcript	13154786	13154926	.	+	.	ID=NR_069856.1;geneID=13216073;gene_name=K03H4.7
NC_003283.11	RefSeq	exon	13154786	13154926	.	+	.	Parent=NR_069856.1
NC_003283.11	RefSeq	mRNA	13155323	13175583	.	+	.	ID=NM_182399.8;geneID=3565610;gene_name=noca-1
NC_003283.11	RefSeq	exon	13155323	13155595	.	+	.	Parent=NM_182399.8
NC_003283.11	RefSeq	exon	13155646	13156123	.	+	.	Parent=NM_182399.8
NC_003283.11	RefSeq	exon	13162315	13162460	.	+	.	Parent=NM_182399.8
NC_003283.11	RefSeq	exon	13163498	13163708	.	+	.	Parent=NM_182399.8
NC_003283.11	RefSeq	exon	13164297	13164468	.	+	.	Parent=NM_182399.8
NC_003283.11	RefSeq	exon	13167637	13167724	.	+	.	Parent=NM_182399.8
NC_003283.11	RefSeq	exon	13173130	13173283	.	+	.	Parent=NM_182399.8
NC_003283.11	RefSeq	exon	13173706	13173825	.	+	.	Parent=NM_182399.8
NC_003283.11	RefSeq	exon	13174046	13174689	.	+	.	Parent=NM_182399.8
NC_003283.11	RefSeq	exon	13175054	13175404	.	+	.	Parent=NM_182399.8
NC_003283.11	RefSeq	exon	13175452	13175583	.	+	.	Parent=NM_182399.8
NC_003283.11	RefSeq	CDS	13155323	13155595	.	+	0	Parent=NM_182399.8
NC_003283.11	RefSeq	CDS	13155646	13156123	.	+	0	Parent=NM_182399.8
NC_003283.11	RefSeq	CDS	13162315	13162460	.	+	2	Parent=NM_182399.8
NC_003283.11	RefSeq	CDS	13163498	13163708	.	+	0	Parent=NM_182399.8
NC_003283.11	RefSeq	CDS	13164297	13164468	.	+	2	Parent=NM_182399.8
NC_003283.11	RefSeq	CDS	13167637	13167724	.	+	1	Parent=NM_182399.8
NC_003283.11	RefSeq	CDS	13173130	13173283	.	+	0	Parent=NM_182399.8
NC_003283.11	RefSeq	CDS	13173706	13173825	.	+	2	Parent=NM_182399.8
NC_003283.11	RefSeq	CDS	13174046	13174689	.	+	2	Parent=NM_182399.8
NC_003283.11	RefSeq	CDS	13175054	13175404	.	+	0	Parent=NM_182399.8
NC_003283.11	RefSeq	CDS	13175452	13175583	.	+	0	Parent=NM_182399.8
NC_003283.11	RefSeq	transcript	13156268	13156479	.	-	.	ID=NR_069857.1;geneID=13216080;gene_name=K03H4.5
NC_003283.11	RefSeq	exon	13156268	13156479	.	-	.	Parent=NR_069857.1
NC_003283.11	RefSeq	mRNA	13156784	13175583	.	+	.	ID=NM_001047700.5;geneID=3565610;gene_name=noca-1
NC_003283.11	RefSeq	exon	13156784	13156841	.	+	.	Parent=NM_001047700.5
NC_003283.11	RefSeq	exon	13162315	13162460	.	+	.	Parent=NM_001047700.5
NC_003283.11	RefSeq	exon	13163498	13163708	.	+	.	Parent=NM_001047700.5
NC_003283.11	RefSeq	exon	13164297	13164468	.	+	.	Parent=NM_001047700.5
NC_003283.11	RefSeq	exon	13167637	13167724	.	+	.	Parent=NM_001047700.5
NC_003283.11	RefSeq	exon	13173130	13173283	.	+	.	Parent=NM_001047700.5
NC_003283.11	RefSeq	exon	13173706	13173825	.	+	.	Parent=NM_001047700.5
NC_003283.11	RefSeq	exon	13174046	13174689	.	+	.	Parent=NM_001047700.5
NC_003283.11	RefSeq	exon	13175054	13175404	.	+	.	Parent=NM_001047700.5
NC_003283.11	RefSeq	exon	13175452	13175583	.	+	.	Parent=NM_001047700.5
NC_003283.11	RefSeq	CDS	13156784	13156841	.	+	0	Parent=NM_001047700.5
NC_003283.11	RefSeq	CDS	13162315	13162460	.	+	2	Parent=NM_001047700.5
NC_003283.11	RefSeq	CDS	13163498	13163708	.	+	0	Parent=NM_001047700.5
NC_003283.11	RefSeq	CDS	13164297	13164468	.	+	2	Parent=NM_001047700.5
NC_003283.11	RefSeq	CDS	13167637	13167724	.	+	1	Parent=NM_001047700.5
NC_003283.11	RefSeq	CDS	13173130	13173283	.	+	0	Parent=NM_001047700.5
NC_003283.11	RefSeq	CDS	13173706	13173825	.	+	2	Parent=NM_001047700.5
NC_003283.11	RefSeq	CDS	13174046	13174689	.	+	2	Parent=NM_001047700.5
NC_003283.11	RefSeq	CDS	13175054	13175404	.	+	0	Parent=NM_001047700.5
NC_003283.11	RefSeq	CDS	13175452	13175583	.	+	0	Parent=NM_001047700.5
NC_003283.11	RefSeq	mRNA	13159728	13175583	.	+	.	ID=NM_073874.7;geneID=3565610;gene_name=noca-1
NC_003283.11	RefSeq	exon	13159728	13159779	.	+	.	Parent=NM_073874.7
NC_003283.11	RefSeq	exon	13162315	13162460	.	+	.	Parent=NM_073874.7
NC_003283.11	RefSeq	exon	13163498	13163708	.	+	.	Parent=NM_073874.7
NC_003283.11	RefSeq	exon	13164297	13164468	.	+	.	Parent=NM_073874.7
NC_003283.11	RefSeq	exon	13167637	13167724	.	+	.	Parent=NM_073874.7
NC_003283.11	RefSeq	exon	13173130	13173283	.	+	.	Parent=NM_073874.7
NC_003283.11	RefSeq	exon	13173706	13173825	.	+	.	Parent=NM_073874.7
NC_003283.11	RefSeq	exon	13174046	13174689	.	+	.	Parent=NM_073874.7
NC_003283.11	RefSeq	exon	13175054	13175404	.	+	.	Parent=NM_073874.7
NC_003283.11	RefSeq	exon	13175452	13175583	.	+	.	Parent=NM_073874.7
NC_003283.11	RefSeq	CDS	13159728	13159779	.	+	0	Parent=NM_073874.7
NC_003283.11	RefSeq	CDS	13162315	13162460	.	+	2	Parent=NM_073874.7
NC_003283.11	RefSeq	CDS	13163498	13163708	.	+	0	Parent=NM_073874.7
NC_003283.11	RefSeq	CDS	13164297	13164468	.	+	2	Parent=NM_073874.7
NC_003283.11	RefSeq	CDS	13167637	13167724	.	+	1	Parent=NM_073874.7
NC_003283.11	RefSeq	CDS	13173130	13173283	.	+	0	Parent=NM_073874.7
NC_003283.11	RefSeq	CDS	13173706	13173825	.	+	2	Parent=NM_073874.7
NC_003283.11	RefSeq	CDS	13174046	13174689	.	+	2	Parent=NM_073874.7
NC_003283.11	RefSeq	CDS	13175054	13175404	.	+	0	Parent=NM_073874.7
NC_003283.11	RefSeq	CDS	13175452	13175583	.	+	0	Parent=NM_073874.7
NC_003283.11	RefSeq	transcript	13159982	13160124	.	-	.	ID=NR_069858.1;geneID=13216075;gene_name=K03H4.6
NC_003283.11	RefSeq	exon	13159982	13160124	.	-	.	Parent=NR_069858.1
NC_003283.11	RefSeq	mRNA	13161401	13176115	.	+	.	ID=NM_073875.5;geneID=3565610;gene_name=noca-1
NC_003283.11	RefSeq	exon	13161401	13161979	.	+	.	Parent=NM_073875.5
NC_003283.11	RefSeq	exon	13162315	13162460	.	+	.	Parent=NM_073875.5
NC_003283.11	RefSeq	exon	13163498	13163708	.	+	.	Parent=NM_073875.5
NC_003283.11	RefSeq	exon	13164297	13164468	.	+	.	Parent=NM_073875.5
NC_003283.11	RefSeq	exon	13167637	13167724	.	+	.	Parent=NM_073875.5
NC_003283.11	RefSeq	exon	13173130	13173283	.	+	.	Parent=NM_073875.5
NC_003283.11	RefSeq	exon	13173706	13173825	.	+	.	Parent=NM_073875.5
NC_003283.11	RefSeq	exon	13174046	13174689	.	+	.	Parent=NM_073875.5
NC_003283.11	RefSeq	exon	13175054	13175404	.	+	.	Parent=NM_073875.5
NC_003283.11	RefSeq	exon	13175452	13176115	.	+	.	Parent=NM_073875.5
NC_003283.11	RefSeq	CDS	13161754	13161979	.	+	0	Parent=NM_073875.5
NC_003283.11	RefSeq	CDS	13162315	13162460	.	+	2	Parent=NM_073875.5
NC_003283.11	RefSeq	CDS	13163498	13163708	.	+	0	Parent=NM_073875.5
NC_003283.11	RefSeq	CDS	13164297	13164468	.	+	2	Parent=NM_073875.5
NC_003283.11	RefSeq	CDS	13167637	13167724	.	+	1	Parent=NM_073875.5
NC_003283.11	RefSeq	CDS	13173130	13173283	.	+	0	Parent=NM_073875.5
NC_003283.11	RefSeq	CDS	13173706	13173825	.	+	2	Parent=NM_073875.5
NC_003283.11	RefSeq	CDS	13174046	13174689	.	+	2	Parent=NM_073875.5
NC_003283.11	RefSeq	CDS	13175054	13175404	.	+	0	Parent=NM_073875.5
NC_003283.11	RefSeq	CDS	13175452	13175583	.	+	0	Parent=NM_073875.5
NC_003283.11	RefSeq	transcript	13166271	13166493	.	-	.	ID=NR_069859.1;geneID=13216076;gene_name=K03H4.3
NC_003283.11	RefSeq	exon	13166271	13166493	.	-	.	Parent=NR_069859.1
NC_003283.11	RefSeq	transcript	13166787	13166926	.	-	.	ID=NR_069860.1;geneID=13216077;gene_name=K03H4.4
NC_003283.11	RefSeq	exon	13166787	13166926	.	-	.	Parent=NR_069860.1
NC_003283.11	RefSeq	mRNA	13167416	13175583	.	+	.	ID=NM_182401.5;geneID=3565610;gene_name=noca-1
NC_003283.11	RefSeq	exon	13167416	13167570	.	+	.	Parent=NM_182401.5
NC_003283.11	RefSeq	exon	13167637	13167724	.	+	.	Parent=NM_182401.5
NC_003283.11	RefSeq	exon	13173130	13173283	.	+	.	Parent=NM_182401.5
NC_003283.11	RefSeq	exon	13173706	13173825	.	+	.	Parent=NM_182401.5
NC_003283.11	RefSeq	exon	13174046	13174689	.	+	.	Parent=NM_182401.5
NC_003283.11	RefSeq	exon	13175054	13175404	.	+	.	Parent=NM_182401.5
NC_003283.11	RefSeq	exon	13175452	13175583	.	+	.	Parent=NM_182401.5
NC_003283.11	RefSeq	CDS	13167416	13167570	.	+	0	Parent=NM_182401.5
NC_003283.11	RefSeq	CDS	13167637	13167724	.	+	1	Parent=NM_182401.5
NC_003283.11	RefSeq	CDS	13173130	13173283	.	+	0	Parent=NM_182401.5
NC_003283.11	RefSeq	CDS	13173706	13173825	.	+	2	Parent=NM_182401.5
NC_003283.11	RefSeq	CDS	13174046	13174689	.	+	2	Parent=NM_182401.5
NC_003283.11	RefSeq	CDS	13175054	13175404	.	+	0	Parent=NM_182401.5
NC_003283.11	RefSeq	CDS	13175452	13175583	.	+	0	Parent=NM_182401.5
NC_003283.11	RefSeq	transcript	13169697	13169844	.	-	.	ID=NR_069861.1;geneID=13216078;gene_name=T09E8.6
NC_003283.11	RefSeq	exon	13169697	13169844	.	-	.	Parent=NR_069861.1
NC_003283.11	RefSeq	mRNA	13172794	13175583	.	+	.	ID=NM_182400.7;geneID=3565610;gene_name=noca-1
NC_003283.11	RefSeq	exon	13172794	13173041	.	+	.	Parent=NM_182400.7
NC_003283.11	RefSeq	exon	13173130	13173283	.	+	.	Parent=NM_182400.7
NC_003283.11	RefSeq	exon	13173706	13173825	.	+	.	Parent=NM_182400.7
NC_003283.11	RefSeq	exon	13174046	13174689	.	+	.	Parent=NM_182400.7
NC_003283.11	RefSeq	exon	13175054	13175404	.	+	.	Parent=NM_182400.7
NC_003283.11	RefSeq	exon	13175452	13175583	.	+	.	Parent=NM_182400.7
NC_003283.11	RefSeq	CDS	13172799	13173041	.	+	0	Parent=NM_182400.7
NC_003283.11	RefSeq	CDS	13173130	13173283	.	+	0	Parent=NM_182400.7
NC_003283.11	RefSeq	CDS	13173706	13173825	.	+	2	Parent=NM_182400.7
NC_003283.11	RefSeq	CDS	13174046	13174689	.	+	2	Parent=NM_182400.7
NC_003283.11	RefSeq	CDS	13175054	13175404	.	+	0	Parent=NM_182400.7
NC_003283.11	RefSeq	CDS	13175452	13175583	.	+	0	Parent=NM_182400.7
NC_003283.11	RefSeq	mRNA	13176711	13180185	.	+	.	ID=NM_073876.5;geneID=179800;gene_name=him-17
NC_003283.11	RefSeq	exon	13176711	13176749	.	+	.	Parent=NM_073876.5
NC_003283.11	RefSeq	exon	13176802	13176897	.	+	.	Parent=NM_073876.5
NC_003283.11	RefSeq	exon	13176943	13177377	.	+	.	Parent=NM_073876.5
NC_003283.11	RefSeq	exon	13177422	13177535	.	+	.	Parent=NM_073876.5
NC_003283.11	RefSeq	exon	13177584	13177974	.	+	.	Parent=NM_073876.5
NC_003283.11	RefSeq	exon	13178027	13178490	.	+	.	Parent=NM_073876.5
NC_003283.11	RefSeq	exon	13178537	13178716	.	+	.	Parent=NM_073876.5
NC_003283.11	RefSeq	exon	13178764	13179600	.	+	.	Parent=NM_073876.5
NC_003283.11	RefSeq	exon	13179648	13180185	.	+	.	Parent=NM_073876.5
NC_003283.11	RefSeq	CDS	13176711	13176749	.	+	0	Parent=NM_073876.5
NC_003283.11	RefSeq	CDS	13176802	13176897	.	+	0	Parent=NM_073876.5
NC_003283.11	RefSeq	CDS	13176943	13177377	.	+	0	Parent=NM_073876.5
NC_003283.11	RefSeq	CDS	13177422	13177535	.	+	0	Parent=NM_073876.5
NC_003283.11	RefSeq	CDS	13177584	13177974	.	+	0	Parent=NM_073876.5
NC_003283.11	RefSeq	CDS	13178027	13178490	.	+	2	Parent=NM_073876.5
NC_003283.11	RefSeq	CDS	13178537	13178716	.	+	0	Parent=NM_073876.5
NC_003283.11	RefSeq	CDS	13178764	13179600	.	+	0	Parent=NM_073876.5
NC_003283.11	RefSeq	CDS	13179648	13179956	.	+	0	Parent=NM_073876.5
NC_003283.11	RefSeq	mRNA	13180330	13181534	.	+	.	ID=NM_073877.7;geneID=179801;gene_name=cni-1
NC_003283.11	RefSeq	exon	13180330	13180413	.	+	.	Parent=NM_073877.7
NC_003283.11	RefSeq	exon	13180968	13181293	.	+	.	Parent=NM_073877.7
NC_003283.11	RefSeq	exon	13181342	13181534	.	+	.	Parent=NM_073877.7
NC_003283.11	RefSeq	CDS	13180333	13180413	.	+	0	Parent=NM_073877.7
NC_003283.11	RefSeq	CDS	13180968	13181293	.	+	0	Parent=NM_073877.7
NC_003283.11	RefSeq	CDS	13181342	13181372	.	+	1	Parent=NM_073877.7
NC_003283.11	RefSeq	mRNA	13181580	13184237	.	-	.	ID=NM_073878.2;geneID=188327;gene_name=T09E8.4
NC_003283.11	RefSeq	exon	13181580	13181735	.	-	.	Parent=NM_073878.2
NC_003283.11	RefSeq	exon	13182093	13182176	.	-	.	Parent=NM_073878.2
NC_003283.11	RefSeq	exon	13182217	13182369	.	-	.	Parent=NM_073878.2
NC_003283.11	RefSeq	exon	13182424	13182598	.	-	.	Parent=NM_073878.2
NC_003283.11	RefSeq	exon	13182646	13182775	.	-	.	Parent=NM_073878.2
NC_003283.11	RefSeq	exon	13182818	13182941	.	-	.	Parent=NM_073878.2
NC_003283.11	RefSeq	exon	13183954	13184097	.	-	.	Parent=NM_073878.2
NC_003283.11	RefSeq	exon	13184160	13184237	.	-	.	Parent=NM_073878.2
NC_003283.11	RefSeq	CDS	13181580	13181735	.	-	0	Parent=NM_073878.2
NC_003283.11	RefSeq	CDS	13182093	13182176	.	-	0	Parent=NM_073878.2
NC_003283.11	RefSeq	CDS	13182217	13182369	.	-	0	Parent=NM_073878.2
NC_003283.11	RefSeq	CDS	13182424	13182598	.	-	1	Parent=NM_073878.2
NC_003283.11	RefSeq	CDS	13182646	13182775	.	-	2	Parent=NM_073878.2
NC_003283.11	RefSeq	CDS	13182818	13182941	.	-	0	Parent=NM_073878.2
NC_003283.11	RefSeq	CDS	13183954	13184097	.	-	0	Parent=NM_073878.2
NC_003283.11	RefSeq	CDS	13184160	13184237	.	-	0	Parent=NM_073878.2
NC_003283.11	RefSeq	mRNA	13185684	13187428	.	+	.	ID=NM_001269552.1;geneID=188328;gene_name=sri-6
NC_003283.11	RefSeq	exon	13185684	13185842	.	+	.	Parent=NM_001269552.1
NC_003283.11	RefSeq	exon	13186047	13186262	.	+	.	Parent=NM_001269552.1
NC_003283.11	RefSeq	exon	13186306	13186434	.	+	.	Parent=NM_001269552.1
NC_003283.11	RefSeq	exon	13186484	13186605	.	+	.	Parent=NM_001269552.1
NC_003283.11	RefSeq	exon	13186930	13187123	.	+	.	Parent=NM_001269552.1
NC_003283.11	RefSeq	exon	13187171	13187291	.	+	.	Parent=NM_001269552.1
NC_003283.11	RefSeq	exon	13187335	13187428	.	+	.	Parent=NM_001269552.1
NC_003283.11	RefSeq	CDS	13185684	13185842	.	+	0	Parent=NM_001269552.1
NC_003283.11	RefSeq	CDS	13186047	13186262	.	+	0	Parent=NM_001269552.1
NC_003283.11	RefSeq	CDS	13186306	13186434	.	+	0	Parent=NM_001269552.1
NC_003283.11	RefSeq	CDS	13186484	13186605	.	+	0	Parent=NM_001269552.1
NC_003283.11	RefSeq	CDS	13186930	13187123	.	+	1	Parent=NM_001269552.1
NC_003283.11	RefSeq	CDS	13187171	13187291	.	+	2	Parent=NM_001269552.1
NC_003283.11	RefSeq	CDS	13187335	13187428	.	+	1	Parent=NM_001269552.1
NC_003283.11	RefSeq	transcript	13185684	13187428	.	+	.	ID=NR_069862.1;geneID=188328;gene_name=sri-6
NC_003283.11	RefSeq	exon	13185684	13185842	.	+	.	Parent=NR_069862.1
NC_003283.11	RefSeq	exon	13186129	13186262	.	+	.	Parent=NR_069862.1
NC_003283.11	RefSeq	exon	13186306	13186434	.	+	.	Parent=NR_069862.1
NC_003283.11	RefSeq	exon	13186484	13186605	.	+	.	Parent=NR_069862.1
NC_003283.11	RefSeq	exon	13186930	13187123	.	+	.	Parent=NR_069862.1
NC_003283.11	RefSeq	exon	13187171	13187291	.	+	.	Parent=NR_069862.1
NC_003283.11	RefSeq	exon	13187335	13187428	.	+	.	Parent=NR_069862.1
NC_003283.11	RefSeq	mRNA	13188025	13189406	.	-	.	ID=rna-CELE_F57B1.8;geneID=3564976;gene_name=F57B1.8
NC_003283.11	RefSeq	exon	13188025	13188186	.	-	.	Parent=rna-CELE_F57B1.8
NC_003283.11	RefSeq	exon	13188235	13188318	.	-	.	Parent=rna-CELE_F57B1.8
NC_003283.11	RefSeq	exon	13188371	13188523	.	-	.	Parent=rna-CELE_F57B1.8
NC_003283.11	RefSeq	exon	13188738	13188856	.	-	.	Parent=rna-CELE_F57B1.8
NC_003283.11	RefSeq	exon	13188960	13189089	.	-	.	Parent=rna-CELE_F57B1.8
NC_003283.11	RefSeq	exon	13189133	13189256	.	-	.	Parent=rna-CELE_F57B1.8
NC_003283.11	RefSeq	exon	13189299	13189406	.	-	.	Parent=rna-CELE_F57B1.8
NC_003283.11	RefSeq	CDS	13188025	13188186	.	-	2	Parent=rna-CELE_F57B1.8
NC_003283.11	RefSeq	CDS	13188235	13188318	.	-	2	Parent=rna-CELE_F57B1.8
NC_003283.11	RefSeq	CDS	13188371	13188523	.	-	2	Parent=rna-CELE_F57B1.8
NC_003283.11	RefSeq	CDS	13188738	13188856	.	-	1	Parent=rna-CELE_F57B1.8
NC_003283.11	RefSeq	CDS	13188960	13189089	.	-	2	Parent=rna-CELE_F57B1.8
NC_003283.11	RefSeq	CDS	13189133	13189256	.	-	0	Parent=rna-CELE_F57B1.8
NC_003283.11	RefSeq	CDS	13189299	13189406	.	-	0	Parent=rna-CELE_F57B1.8
NC_003283.11	RefSeq	mRNA	13191700	13193538	.	-	.	ID=NM_073880.6;geneID=179802;gene_name=sun-1
NC_003283.11	RefSeq	exon	13191700	13192237	.	-	.	Parent=NM_073880.6
NC_003283.11	RefSeq	exon	13192285	13192704	.	-	.	Parent=NM_073880.6
NC_003283.11	RefSeq	exon	13192749	13192952	.	-	.	Parent=NM_073880.6
NC_003283.11	RefSeq	exon	13192996	13193099	.	-	.	Parent=NM_073880.6
NC_003283.11	RefSeq	exon	13193146	13193538	.	-	.	Parent=NM_073880.6
NC_003283.11	RefSeq	CDS	13191926	13192237	.	-	0	Parent=NM_073880.6
NC_003283.11	RefSeq	CDS	13192285	13192704	.	-	0	Parent=NM_073880.6
NC_003283.11	RefSeq	CDS	13192749	13192952	.	-	0	Parent=NM_073880.6
NC_003283.11	RefSeq	CDS	13192996	13193099	.	-	2	Parent=NM_073880.6
NC_003283.11	RefSeq	CDS	13193146	13193527	.	-	0	Parent=NM_073880.6
NC_003283.11	RefSeq	mRNA	13193928	13195648	.	-	.	ID=NM_073881.6;geneID=186434;gene_name=F57B1.1
NC_003283.11	RefSeq	exon	13193928	13194144	.	-	.	Parent=NM_073881.6
NC_003283.11	RefSeq	exon	13194201	13194284	.	-	.	Parent=NM_073881.6
NC_003283.11	RefSeq	exon	13194331	13194483	.	-	.	Parent=NM_073881.6
NC_003283.11	RefSeq	exon	13194528	13194708	.	-	.	Parent=NM_073881.6
NC_003283.11	RefSeq	exon	13194754	13194883	.	-	.	Parent=NM_073881.6
NC_003283.11	RefSeq	exon	13194927	13195050	.	-	.	Parent=NM_073881.6
NC_003283.11	RefSeq	exon	13195106	13195249	.	-	.	Parent=NM_073881.6
NC_003283.11	RefSeq	exon	13195523	13195648	.	-	.	Parent=NM_073881.6
NC_003283.11	RefSeq	CDS	13193995	13194144	.	-	0	Parent=NM_073881.6
NC_003283.11	RefSeq	CDS	13194201	13194284	.	-	0	Parent=NM_073881.6
NC_003283.11	RefSeq	CDS	13194331	13194483	.	-	0	Parent=NM_073881.6
NC_003283.11	RefSeq	CDS	13194528	13194708	.	-	1	Parent=NM_073881.6
NC_003283.11	RefSeq	CDS	13194754	13194883	.	-	2	Parent=NM_073881.6
NC_003283.11	RefSeq	CDS	13194927	13195050	.	-	0	Parent=NM_073881.6
NC_003283.11	RefSeq	CDS	13195106	13195249	.	-	0	Parent=NM_073881.6
NC_003283.11	RefSeq	CDS	13195523	13195648	.	-	0	Parent=NM_073881.6
NC_003283.11	RefSeq	mRNA	13196088	13197923	.	-	.	ID=NM_001129487.2;geneID=6418747;gene_name=F57B1.9
NC_003283.11	RefSeq	exon	13196088	13196455	.	-	.	Parent=NM_001129487.2
NC_003283.11	RefSeq	exon	13196504	13196587	.	-	.	Parent=NM_001129487.2
NC_003283.11	RefSeq	exon	13196638	13196790	.	-	.	Parent=NM_001129487.2
NC_003283.11	RefSeq	exon	13196840	13197011	.	-	.	Parent=NM_001129487.2
NC_003283.11	RefSeq	exon	13197059	13197188	.	-	.	Parent=NM_001129487.2
NC_003283.11	RefSeq	exon	13197236	13197359	.	-	.	Parent=NM_001129487.2
NC_003283.11	RefSeq	exon	13197632	13197775	.	-	.	Parent=NM_001129487.2
NC_003283.11	RefSeq	exon	13197822	13197923	.	-	.	Parent=NM_001129487.2
NC_003283.11	RefSeq	CDS	13196291	13196455	.	-	0	Parent=NM_001129487.2
NC_003283.11	RefSeq	CDS	13196504	13196587	.	-	0	Parent=NM_001129487.2
NC_003283.11	RefSeq	CDS	13196638	13196790	.	-	0	Parent=NM_001129487.2
NC_003283.11	RefSeq	CDS	13196840	13197011	.	-	1	Parent=NM_001129487.2
NC_003283.11	RefSeq	CDS	13197059	13197188	.	-	2	Parent=NM_001129487.2
NC_003283.11	RefSeq	CDS	13197236	13197359	.	-	0	Parent=NM_001129487.2
NC_003283.11	RefSeq	CDS	13197632	13197775	.	-	0	Parent=NM_001129487.2
NC_003283.11	RefSeq	CDS	13197822	13197923	.	-	0	Parent=NM_001129487.2
NC_003283.11	RefSeq	mRNA	13196103	13197004	.	-	.	ID=NM_001269555.4;geneID=6418747;gene_name=F57B1.9
NC_003283.11	RefSeq	exon	13196103	13196455	.	-	.	Parent=NM_001269555.4
NC_003283.11	RefSeq	exon	13196504	13196587	.	-	.	Parent=NM_001269555.4
NC_003283.11	RefSeq	exon	13196638	13196790	.	-	.	Parent=NM_001269555.4
NC_003283.11	RefSeq	exon	13196840	13197004	.	-	.	Parent=NM_001269555.4
NC_003283.11	RefSeq	CDS	13196291	13196455	.	-	0	Parent=NM_001269555.4
NC_003283.11	RefSeq	CDS	13196504	13196587	.	-	0	Parent=NM_001269555.4
NC_003283.11	RefSeq	CDS	13196638	13196790	.	-	0	Parent=NM_001269555.4
NC_003283.11	RefSeq	CDS	13196840	13197004	.	-	0	Parent=NM_001269555.4
NC_003283.11	RefSeq	mRNA	13196291	13196455	.	-	.	ID=NM_001129488.3;geneID=6418747;gene_name=F57B1.9
NC_003283.11	RefSeq	exon	13196291	13196455	.	-	.	Parent=NM_001129488.3
NC_003283.11	RefSeq	CDS	13196291	13196455	.	-	0	Parent=NM_001129488.3
NC_003283.11	RefSeq	mRNA	13198231	13202177	.	-	.	ID=NM_001392636.1;geneID=179803;gene_name=col-159
NC_003283.11	RefSeq	exon	13198231	13199051	.	-	.	Parent=NM_001392636.1
NC_003283.11	RefSeq	exon	13199100	13199315	.	-	.	Parent=NM_001392636.1
NC_003283.11	RefSeq	exon	13202157	13202177	.	-	.	Parent=NM_001392636.1
NC_003283.11	RefSeq	CDS	13198326	13199051	.	-	0	Parent=NM_001392636.1
NC_003283.11	RefSeq	CDS	13199100	13199315	.	-	0	Parent=NM_001392636.1
NC_003283.11	RefSeq	transcript	13199398	13199546	.	+	.	ID=NR_069863.1;geneID=13216089;gene_name=F57B1.10
NC_003283.11	RefSeq	exon	13199398	13199546	.	+	.	Parent=NR_069863.1
NC_003283.11	RefSeq	mRNA	13200984	13202177	.	-	.	ID=NM_001392637.1;geneID=179804;gene_name=col-160
NC_003283.11	RefSeq	exon	13200984	13201835	.	-	.	Parent=NM_001392637.1
NC_003283.11	RefSeq	exon	13201884	13202099	.	-	.	Parent=NM_001392637.1
NC_003283.11	RefSeq	exon	13202157	13202177	.	-	.	Parent=NM_001392637.1
NC_003283.11	RefSeq	CDS	13201098	13201835	.	-	0	Parent=NM_001392637.1
NC_003283.11	RefSeq	CDS	13201884	13202099	.	-	0	Parent=NM_001392637.1
NC_003283.11	RefSeq	mRNA	13207726	13208897	.	+	.	ID=NM_073884.3;geneID=186435;gene_name=F57B1.5
NC_003283.11	RefSeq	exon	13207726	13207843	.	+	.	Parent=NM_073884.3
NC_003283.11	RefSeq	exon	13207891	13207942	.	+	.	Parent=NM_073884.3
NC_003283.11	RefSeq	exon	13207988	13208085	.	+	.	Parent=NM_073884.3
NC_003283.11	RefSeq	exon	13208472	13208564	.	+	.	Parent=NM_073884.3
NC_003283.11	RefSeq	exon	13208613	13208897	.	+	.	Parent=NM_073884.3
NC_003283.11	RefSeq	CDS	13207763	13207843	.	+	0	Parent=NM_073884.3
NC_003283.11	RefSeq	CDS	13207891	13207942	.	+	0	Parent=NM_073884.3
NC_003283.11	RefSeq	CDS	13207988	13208085	.	+	2	Parent=NM_073884.3
NC_003283.11	RefSeq	CDS	13208472	13208564	.	+	0	Parent=NM_073884.3
NC_003283.11	RefSeq	CDS	13208613	13208762	.	+	0	Parent=NM_073884.3
NC_003283.11	RefSeq	mRNA	13209645	13213462	.	+	.	ID=NM_001047663.3;geneID=179805;gene_name=F57B1.6
NC_003283.11	RefSeq	exon	13209645	13209726	.	+	.	Parent=NM_001047663.3
NC_003283.11	RefSeq	exon	13212174	13212226	.	+	.	Parent=NM_001047663.3
NC_003283.11	RefSeq	exon	13212488	13212574	.	+	.	Parent=NM_001047663.3
NC_003283.11	RefSeq	exon	13212622	13212771	.	+	.	Parent=NM_001047663.3
NC_003283.11	RefSeq	exon	13212823	13212905	.	+	.	Parent=NM_001047663.3
NC_003283.11	RefSeq	exon	13213120	13213462	.	+	.	Parent=NM_001047663.3
NC_003283.11	RefSeq	CDS	13209645	13209726	.	+	0	Parent=NM_001047663.3
NC_003283.11	RefSeq	CDS	13212174	13212226	.	+	2	Parent=NM_001047663.3
NC_003283.11	RefSeq	CDS	13212488	13212574	.	+	0	Parent=NM_001047663.3
NC_003283.11	RefSeq	CDS	13212622	13212771	.	+	0	Parent=NM_001047663.3
NC_003283.11	RefSeq	CDS	13212823	13212905	.	+	0	Parent=NM_001047663.3
NC_003283.11	RefSeq	CDS	13213120	13213342	.	+	1	Parent=NM_001047663.3
NC_003283.11	RefSeq	transcript	13209685	13209825	.	-	.	ID=NR_069864.1;geneID=13216093;gene_name=F57B1.12
NC_003283.11	RefSeq	exon	13209685	13209825	.	-	.	Parent=NR_069864.1
NC_003283.11	RefSeq	mRNA	13212182	13213342	.	+	.	ID=NM_001047664.3;geneID=179805;gene_name=F57B1.6
NC_003283.11	RefSeq	exon	13212182	13212226	.	+	.	Parent=NM_001047664.3
NC_003283.11	RefSeq	exon	13212488	13212574	.	+	.	Parent=NM_001047664.3
NC_003283.11	RefSeq	exon	13212622	13212771	.	+	.	Parent=NM_001047664.3
NC_003283.11	RefSeq	exon	13212823	13212905	.	+	.	Parent=NM_001047664.3
NC_003283.11	RefSeq	exon	13213120	13213342	.	+	.	Parent=NM_001047664.3
NC_003283.11	RefSeq	CDS	13212182	13212226	.	+	0	Parent=NM_001047664.3
NC_003283.11	RefSeq	CDS	13212488	13212574	.	+	0	Parent=NM_001047664.3
NC_003283.11	RefSeq	CDS	13212622	13212771	.	+	0	Parent=NM_001047664.3
NC_003283.11	RefSeq	CDS	13212823	13212905	.	+	0	Parent=NM_001047664.3
NC_003283.11	RefSeq	CDS	13213120	13213342	.	+	1	Parent=NM_001047664.3
NC_003283.11	RefSeq	transcript	13214865	13215012	.	+	.	ID=NR_069865.1;geneID=13216094;gene_name=F57B1.14
NC_003283.11	RefSeq	exon	13214865	13215012	.	+	.	Parent=NR_069865.1
NC_003283.11	RefSeq	transcript	13218346	13218521	.	-	.	ID=NR_069866.1;geneID=13216095;gene_name=F57B1.15
NC_003283.11	RefSeq	exon	13218346	13218521	.	-	.	Parent=NR_069866.1
NC_003283.11	RefSeq	transcript	13219641	13219903	.	+	.	ID=NR_069867.1;geneID=13216096;gene_name=F57B1.11
NC_003283.11	RefSeq	exon	13219641	13219903	.	+	.	Parent=NR_069867.1
NC_003283.11	RefSeq	transcript	13221847	13222067	.	+	.	ID=NR_069868.1;geneID=13216097;gene_name=F57B1.16
NC_003283.11	RefSeq	exon	13221847	13222067	.	+	.	Parent=NR_069868.1
NC_003283.11	RefSeq	mRNA	13222116	13236607	.	-	.	ID=NM_001392638.1;geneID=183202;gene_name=dmd-10
NC_003283.11	RefSeq	exon	13222116	13223267	.	-	.	Parent=NM_001392638.1
NC_003283.11	RefSeq	exon	13223316	13223475	.	-	.	Parent=NM_001392638.1
NC_003283.11	RefSeq	exon	13225632	13225665	.	-	.	Parent=NM_001392638.1
NC_003283.11	RefSeq	exon	13225716	13225782	.	-	.	Parent=NM_001392638.1
NC_003283.11	RefSeq	exon	13236176	13236338	.	-	.	Parent=NM_001392638.1
NC_003283.11	RefSeq	exon	13236385	13236461	.	-	.	Parent=NM_001392638.1
NC_003283.11	RefSeq	exon	13236505	13236607	.	-	.	Parent=NM_001392638.1
NC_003283.11	RefSeq	CDS	13222822	13223267	.	-	2	Parent=NM_001392638.1
NC_003283.11	RefSeq	CDS	13223316	13223475	.	-	0	Parent=NM_001392638.1
NC_003283.11	RefSeq	CDS	13225632	13225665	.	-	1	Parent=NM_001392638.1
NC_003283.11	RefSeq	CDS	13225716	13225782	.	-	2	Parent=NM_001392638.1
NC_003283.11	RefSeq	CDS	13236176	13236338	.	-	0	Parent=NM_001392638.1
NC_003283.11	RefSeq	CDS	13236385	13236461	.	-	2	Parent=NM_001392638.1
NC_003283.11	RefSeq	CDS	13236505	13236604	.	-	0	Parent=NM_001392638.1
NC_003283.11	RefSeq	transcript	13223613	13223805	.	-	.	ID=NR_069869.1;geneID=13216101;gene_name=F57B1.13
NC_003283.11	RefSeq	exon	13223613	13223805	.	-	.	Parent=NR_069869.1
NC_003283.11	RefSeq	transcript	13225314	13225438	.	-	.	ID=NR_069870.1;geneID=13216099;gene_name=C34D1.10
NC_003283.11	RefSeq	exon	13225314	13225438	.	-	.	Parent=NR_069870.1
NC_003283.11	RefSeq	transcript	13226065	13226288	.	-	.	ID=NR_069871.1;geneID=13216100;gene_name=C34D1.6
NC_003283.11	RefSeq	exon	13226065	13226288	.	-	.	Parent=NR_069871.1
NC_003283.11	RefSeq	transcript	13228320	13228459	.	-	.	ID=NR_069872.1;geneID=13216102;gene_name=C34D1.11
NC_003283.11	RefSeq	exon	13228320	13228459	.	-	.	Parent=NR_069872.1
NC_003283.11	RefSeq	transcript	13229933	13230091	.	-	.	ID=NR_069873.1;geneID=13216103;gene_name=C34D1.9
NC_003283.11	RefSeq	exon	13229933	13230091	.	-	.	Parent=NR_069873.1
NC_003283.11	RefSeq	transcript	13232328	13232468	.	-	.	ID=NR_069874.1;geneID=13216104;gene_name=C34D1.8
NC_003283.11	RefSeq	exon	13232328	13232468	.	-	.	Parent=NR_069874.1
NC_003283.11	RefSeq	transcript	13237791	13237945	.	+	.	ID=NR_069875.1;geneID=13216106;gene_name=C34D1.12
NC_003283.11	RefSeq	exon	13237791	13237945	.	+	.	Parent=NR_069875.1
NC_003283.11	RefSeq	transcript	13243352	13243557	.	+	.	ID=NR_069876.1;geneID=13216107;gene_name=C34D1.14
NC_003283.11	RefSeq	exon	13243352	13243557	.	+	.	Parent=NR_069876.1
NC_003283.11	RefSeq	transcript	13243888	13244152	.	-	.	ID=NR_069877.1;geneID=13216108;gene_name=C34D1.13
NC_003283.11	RefSeq	exon	13243888	13244152	.	-	.	Parent=NR_069877.1
NC_003283.11	RefSeq	transcript	13243914	13244107	.	+	.	ID=NR_069878.1;geneID=13216109;gene_name=C34D1.7
NC_003283.11	RefSeq	exon	13243914	13244107	.	+	.	Parent=NR_069878.1
NC_003283.11	RefSeq	mRNA	13246324	13249536	.	-	.	ID=NM_073889.3;geneID=179806;gene_name=odr-3
NC_003283.11	RefSeq	exon	13246324	13246954	.	-	.	Parent=NM_073889.3
NC_003283.11	RefSeq	exon	13247029	13247301	.	-	.	Parent=NM_073889.3
NC_003283.11	RefSeq	exon	13248086	13248215	.	-	.	Parent=NM_073889.3
NC_003283.11	RefSeq	exon	13248432	13248560	.	-	.	Parent=NM_073889.3
NC_003283.11	RefSeq	exon	13249016	13249321	.	-	.	Parent=NM_073889.3
NC_003283.11	RefSeq	exon	13249374	13249536	.	-	.	Parent=NM_073889.3
NC_003283.11	RefSeq	CDS	13246883	13246954	.	-	0	Parent=NM_073889.3
NC_003283.11	RefSeq	CDS	13247029	13247301	.	-	0	Parent=NM_073889.3
NC_003283.11	RefSeq	CDS	13248086	13248215	.	-	1	Parent=NM_073889.3
NC_003283.11	RefSeq	CDS	13248432	13248560	.	-	1	Parent=NM_073889.3
NC_003283.11	RefSeq	CDS	13249016	13249321	.	-	1	Parent=NM_073889.3
NC_003283.11	RefSeq	CDS	13249374	13249534	.	-	0	Parent=NM_073889.3
NC_003283.11	RefSeq	mRNA	13257097	13259138	.	-	.	ID=NM_001269557.2;geneID=179807;gene_name=C34D1.4
NC_003283.11	RefSeq	exon	13257097	13257375	.	-	.	Parent=NM_001269557.2
NC_003283.11	RefSeq	exon	13257899	13258162	.	-	.	Parent=NM_001269557.2
NC_003283.11	RefSeq	exon	13258217	13258399	.	-	.	Parent=NM_001269557.2
NC_003283.11	RefSeq	exon	13258973	13259138	.	-	.	Parent=NM_001269557.2
NC_003283.11	RefSeq	CDS	13257223	13257375	.	-	0	Parent=NM_001269557.2
NC_003283.11	RefSeq	CDS	13257899	13258162	.	-	0	Parent=NM_001269557.2
NC_003283.11	RefSeq	CDS	13258217	13258399	.	-	0	Parent=NM_001269557.2
NC_003283.11	RefSeq	CDS	13258973	13259020	.	-	0	Parent=NM_001269557.2
NC_003283.11	RefSeq	mRNA	13257097	13259311	.	-	.	ID=NM_001269556.2;geneID=179807;gene_name=C34D1.4
NC_003283.11	RefSeq	exon	13257097	13257375	.	-	.	Parent=NM_001269556.2
NC_003283.11	RefSeq	exon	13257899	13258162	.	-	.	Parent=NM_001269556.2
NC_003283.11	RefSeq	exon	13258217	13258399	.	-	.	Parent=NM_001269556.2
NC_003283.11	RefSeq	exon	13259152	13259311	.	-	.	Parent=NM_001269556.2
NC_003283.11	RefSeq	CDS	13257223	13257375	.	-	0	Parent=NM_001269556.2
NC_003283.11	RefSeq	CDS	13257899	13258162	.	-	0	Parent=NM_001269556.2
NC_003283.11	RefSeq	CDS	13258217	13258399	.	-	0	Parent=NM_001269556.2
NC_003283.11	RefSeq	CDS	13259152	13259292	.	-	0	Parent=NM_001269556.2
NC_003283.11	RefSeq	mRNA	13257223	13257351	.	-	.	ID=NM_001269558.3;geneID=179807;gene_name=C34D1.4
NC_003283.11	RefSeq	exon	13257223	13257351	.	-	.	Parent=NM_001269558.3
NC_003283.11	RefSeq	CDS	13257223	13257351	.	-	0	Parent=NM_001269558.3
NC_003283.11	RefSeq	mRNA	13264545	13269826	.	+	.	ID=NM_001129401.4;geneID=183204;gene_name=zip-5
NC_003283.11	RefSeq	exon	13264545	13264833	.	+	.	Parent=NM_001129401.4
NC_003283.11	RefSeq	exon	13268820	13268912	.	+	.	Parent=NM_001129401.4
NC_003283.11	RefSeq	exon	13269163	13269228	.	+	.	Parent=NM_001129401.4
NC_003283.11	RefSeq	exon	13269650	13269826	.	+	.	Parent=NM_001129401.4
NC_003283.11	RefSeq	CDS	13264546	13264833	.	+	0	Parent=NM_001129401.4
NC_003283.11	RefSeq	CDS	13268820	13268912	.	+	0	Parent=NM_001129401.4
NC_003283.11	RefSeq	CDS	13269163	13269228	.	+	0	Parent=NM_001129401.4
NC_003283.11	RefSeq	CDS	13269650	13269820	.	+	0	Parent=NM_001129401.4
NC_003283.11	RefSeq	mRNA	13268450	13269827	.	+	.	ID=NM_073891.3;geneID=183204;gene_name=zip-5
NC_003283.11	RefSeq	exon	13268450	13268770	.	+	.	Parent=NM_073891.3
NC_003283.11	RefSeq	exon	13268820	13268912	.	+	.	Parent=NM_073891.3
NC_003283.11	RefSeq	exon	13269163	13269228	.	+	.	Parent=NM_073891.3
NC_003283.11	RefSeq	exon	13269650	13269827	.	+	.	Parent=NM_073891.3
NC_003283.11	RefSeq	CDS	13268450	13268770	.	+	0	Parent=NM_073891.3
NC_003283.11	RefSeq	CDS	13268820	13268912	.	+	0	Parent=NM_073891.3
NC_003283.11	RefSeq	CDS	13269163	13269228	.	+	0	Parent=NM_073891.3
NC_003283.11	RefSeq	CDS	13269650	13269820	.	+	0	Parent=NM_073891.3
NC_003283.11	RefSeq	mRNA	13269196	13269820	.	+	.	ID=NM_001129402.1;geneID=183204;gene_name=zip-5
NC_003283.11	RefSeq	exon	13269196	13269228	.	+	.	Parent=NM_001129402.1
NC_003283.11	RefSeq	exon	13269650	13269820	.	+	.	Parent=NM_001129402.1
NC_003283.11	RefSeq	CDS	13269196	13269228	.	+	0	Parent=NM_001129402.1
NC_003283.11	RefSeq	CDS	13269650	13269820	.	+	0	Parent=NM_001129402.1
NC_003283.11	RefSeq	mRNA	13273157	13295978	.	-	.	ID=NM_001380798.1;geneID=179808;gene_name=uig-1
NC_003283.11	RefSeq	exon	13273157	13273763	.	-	.	Parent=NM_001380798.1
NC_003283.11	RefSeq	exon	13274327	13274477	.	-	.	Parent=NM_001380798.1
NC_003283.11	RefSeq	exon	13274530	13274600	.	-	.	Parent=NM_001380798.1
NC_003283.11	RefSeq	exon	13274649	13274768	.	-	.	Parent=NM_001380798.1
NC_003283.11	RefSeq	exon	13275151	13275249	.	-	.	Parent=NM_001380798.1
NC_003283.11	RefSeq	exon	13275298	13275396	.	-	.	Parent=NM_001380798.1
NC_003283.11	RefSeq	exon	13275569	13275685	.	-	.	Parent=NM_001380798.1
NC_003283.11	RefSeq	exon	13275877	13276356	.	-	.	Parent=NM_001380798.1
NC_003283.11	RefSeq	exon	13276405	13276563	.	-	.	Parent=NM_001380798.1
NC_003283.11	RefSeq	exon	13276668	13277066	.	-	.	Parent=NM_001380798.1
NC_003283.11	RefSeq	exon	13277115	13277537	.	-	.	Parent=NM_001380798.1
NC_003283.11	RefSeq	exon	13277671	13277755	.	-	.	Parent=NM_001380798.1
NC_003283.11	RefSeq	exon	13282878	13282952	.	-	.	Parent=NM_001380798.1
NC_003283.11	RefSeq	exon	13283003	13283212	.	-	.	Parent=NM_001380798.1
NC_003283.11	RefSeq	exon	13283855	13284005	.	-	.	Parent=NM_001380798.1
NC_003283.11	RefSeq	exon	13295781	13295978	.	-	.	Parent=NM_001380798.1
NC_003283.11	RefSeq	CDS	13273590	13273763	.	-	0	Parent=NM_001380798.1
NC_003283.11	RefSeq	CDS	13274327	13274477	.	-	1	Parent=NM_001380798.1
NC_003283.11	RefSeq	CDS	13274530	13274600	.	-	0	Parent=NM_001380798.1
NC_003283.11	RefSeq	CDS	13274649	13274768	.	-	0	Parent=NM_001380798.1
NC_003283.11	RefSeq	CDS	13275151	13275249	.	-	0	Parent=NM_001380798.1
NC_003283.11	RefSeq	CDS	13275298	13275396	.	-	0	Parent=NM_001380798.1
NC_003283.11	RefSeq	CDS	13275569	13275685	.	-	0	Parent=NM_001380798.1
NC_003283.11	RefSeq	CDS	13275877	13276356	.	-	0	Parent=NM_001380798.1
NC_003283.11	RefSeq	CDS	13276405	13276563	.	-	0	Parent=NM_001380798.1
NC_003283.11	RefSeq	CDS	13276668	13277066	.	-	0	Parent=NM_001380798.1
NC_003283.11	RefSeq	CDS	13277115	13277537	.	-	0	Parent=NM_001380798.1
NC_003283.11	RefSeq	CDS	13277671	13277755	.	-	1	Parent=NM_001380798.1
NC_003283.11	RefSeq	CDS	13282878	13282952	.	-	1	Parent=NM_001380798.1
NC_003283.11	RefSeq	CDS	13283003	13283212	.	-	1	Parent=NM_001380798.1
NC_003283.11	RefSeq	CDS	13283855	13283952	.	-	0	Parent=NM_001380798.1
NC_003283.11	RefSeq	mRNA	13273184	13276461	.	-	.	ID=NM_001269564.4;geneID=179808;gene_name=uig-1
NC_003283.11	RefSeq	exon	13273184	13273763	.	-	.	Parent=NM_001269564.4
NC_003283.11	RefSeq	exon	13274327	13274477	.	-	.	Parent=NM_001269564.4
NC_003283.11	RefSeq	exon	13274530	13274600	.	-	.	Parent=NM_001269564.4
NC_003283.11	RefSeq	exon	13274649	13274768	.	-	.	Parent=NM_001269564.4
NC_003283.11	RefSeq	exon	13275151	13275249	.	-	.	Parent=NM_001269564.4
NC_003283.11	RefSeq	exon	13275298	13275396	.	-	.	Parent=NM_001269564.4
NC_003283.11	RefSeq	exon	13275877	13276356	.	-	.	Parent=NM_001269564.4
NC_003283.11	RefSeq	exon	13276405	13276461	.	-	.	Parent=NM_001269564.4
NC_003283.11	RefSeq	CDS	13273590	13273763	.	-	0	Parent=NM_001269564.4
NC_003283.11	RefSeq	CDS	13274327	13274477	.	-	1	Parent=NM_001269564.4
NC_003283.11	RefSeq	CDS	13274530	13274600	.	-	0	Parent=NM_001269564.4
NC_003283.11	RefSeq	CDS	13274649	13274768	.	-	0	Parent=NM_001269564.4
NC_003283.11	RefSeq	CDS	13275151	13275249	.	-	0	Parent=NM_001269564.4
NC_003283.11	RefSeq	CDS	13275298	13275396	.	-	0	Parent=NM_001269564.4
NC_003283.11	RefSeq	CDS	13275877	13276356	.	-	0	Parent=NM_001269564.4
NC_003283.11	RefSeq	CDS	13276405	13276461	.	-	0	Parent=NM_001269564.4
NC_003283.11	RefSeq	mRNA	13273590	13273670	.	-	.	ID=NM_001269566.3;geneID=179808;gene_name=uig-1
NC_003283.11	RefSeq	exon	13273590	13273670	.	-	.	Parent=NM_001269566.3
NC_003283.11	RefSeq	CDS	13273590	13273670	.	-	0	Parent=NM_001269566.3
NC_003283.11	RefSeq	mRNA	13273590	13275363	.	-	.	ID=NM_001269565.3;geneID=179808;gene_name=uig-1
NC_003283.11	RefSeq	exon	13273590	13273763	.	-	.	Parent=NM_001269565.3
NC_003283.11	RefSeq	exon	13274327	13274477	.	-	.	Parent=NM_001269565.3
NC_003283.11	RefSeq	exon	13274530	13274600	.	-	.	Parent=NM_001269565.3
NC_003283.11	RefSeq	exon	13274649	13274768	.	-	.	Parent=NM_001269565.3
NC_003283.11	RefSeq	exon	13275151	13275249	.	-	.	Parent=NM_001269565.3
NC_003283.11	RefSeq	exon	13275298	13275363	.	-	.	Parent=NM_001269565.3
NC_003283.11	RefSeq	CDS	13273590	13273763	.	-	0	Parent=NM_001269565.3
NC_003283.11	RefSeq	CDS	13274327	13274477	.	-	1	Parent=NM_001269565.3
NC_003283.11	RefSeq	CDS	13274530	13274600	.	-	0	Parent=NM_001269565.3
NC_003283.11	RefSeq	CDS	13274649	13274768	.	-	0	Parent=NM_001269565.3
NC_003283.11	RefSeq	CDS	13275151	13275249	.	-	0	Parent=NM_001269565.3
NC_003283.11	RefSeq	CDS	13275298	13275363	.	-	0	Parent=NM_001269565.3
NC_003283.11	RefSeq	mRNA	13273590	13277706	.	-	.	ID=NM_001269563.3;geneID=179808;gene_name=uig-1
NC_003283.11	RefSeq	exon	13273590	13273763	.	-	.	Parent=NM_001269563.3
NC_003283.11	RefSeq	exon	13274327	13274477	.	-	.	Parent=NM_001269563.3
NC_003283.11	RefSeq	exon	13274530	13274600	.	-	.	Parent=NM_001269563.3
NC_003283.11	RefSeq	exon	13274649	13274768	.	-	.	Parent=NM_001269563.3
NC_003283.11	RefSeq	exon	13275151	13275249	.	-	.	Parent=NM_001269563.3
NC_003283.11	RefSeq	exon	13275298	13275396	.	-	.	Parent=NM_001269563.3
NC_003283.11	RefSeq	exon	13275569	13275685	.	-	.	Parent=NM_001269563.3
NC_003283.11	RefSeq	exon	13275877	13276356	.	-	.	Parent=NM_001269563.3
NC_003283.11	RefSeq	exon	13276405	13276563	.	-	.	Parent=NM_001269563.3
NC_003283.11	RefSeq	exon	13276668	13277066	.	-	.	Parent=NM_001269563.3
NC_003283.11	RefSeq	exon	13277115	13277537	.	-	.	Parent=NM_001269563.3
NC_003283.11	RefSeq	exon	13277671	13277706	.	-	.	Parent=NM_001269563.3
NC_003283.11	RefSeq	CDS	13273590	13273763	.	-	0	Parent=NM_001269563.3
NC_003283.11	RefSeq	CDS	13274327	13274477	.	-	1	Parent=NM_001269563.3
NC_003283.11	RefSeq	CDS	13274530	13274600	.	-	0	Parent=NM_001269563.3
NC_003283.11	RefSeq	CDS	13274649	13274768	.	-	0	Parent=NM_001269563.3
NC_003283.11	RefSeq	CDS	13275151	13275249	.	-	0	Parent=NM_001269563.3
NC_003283.11	RefSeq	CDS	13275298	13275396	.	-	0	Parent=NM_001269563.3
NC_003283.11	RefSeq	CDS	13275569	13275685	.	-	0	Parent=NM_001269563.3
NC_003283.11	RefSeq	CDS	13275877	13276356	.	-	0	Parent=NM_001269563.3
NC_003283.11	RefSeq	CDS	13276405	13276563	.	-	0	Parent=NM_001269563.3
NC_003283.11	RefSeq	CDS	13276668	13277066	.	-	0	Parent=NM_001269563.3
NC_003283.11	RefSeq	CDS	13277115	13277537	.	-	0	Parent=NM_001269563.3
NC_003283.11	RefSeq	CDS	13277671	13277706	.	-	0	Parent=NM_001269563.3
NC_003283.11	RefSeq	mRNA	13273590	13286075	.	-	.	ID=NM_001269559.3;geneID=179808;gene_name=uig-1
NC_003283.11	RefSeq	exon	13273590	13273763	.	-	.	Parent=NM_001269559.3
NC_003283.11	RefSeq	exon	13274327	13274477	.	-	.	Parent=NM_001269559.3
NC_003283.11	RefSeq	exon	13274530	13274600	.	-	.	Parent=NM_001269559.3
NC_003283.11	RefSeq	exon	13274649	13274768	.	-	.	Parent=NM_001269559.3
NC_003283.11	RefSeq	exon	13275151	13275249	.	-	.	Parent=NM_001269559.3
NC_003283.11	RefSeq	exon	13275298	13275396	.	-	.	Parent=NM_001269559.3
NC_003283.11	RefSeq	exon	13275569	13275685	.	-	.	Parent=NM_001269559.3
NC_003283.11	RefSeq	exon	13275877	13276356	.	-	.	Parent=NM_001269559.3
NC_003283.11	RefSeq	exon	13276405	13276563	.	-	.	Parent=NM_001269559.3
NC_003283.11	RefSeq	exon	13276668	13277066	.	-	.	Parent=NM_001269559.3
NC_003283.11	RefSeq	exon	13277115	13277537	.	-	.	Parent=NM_001269559.3
NC_003283.11	RefSeq	exon	13277671	13277755	.	-	.	Parent=NM_001269559.3
NC_003283.11	RefSeq	exon	13282878	13282952	.	-	.	Parent=NM_001269559.3
NC_003283.11	RefSeq	exon	13283003	13283212	.	-	.	Parent=NM_001269559.3
NC_003283.11	RefSeq	exon	13283855	13284005	.	-	.	Parent=NM_001269559.3
NC_003283.11	RefSeq	exon	13286012	13286075	.	-	.	Parent=NM_001269559.3
NC_003283.11	RefSeq	CDS	13273590	13273763	.	-	0	Parent=NM_001269559.3
NC_003283.11	RefSeq	CDS	13274327	13274477	.	-	1	Parent=NM_001269559.3
NC_003283.11	RefSeq	CDS	13274530	13274600	.	-	0	Parent=NM_001269559.3
NC_003283.11	RefSeq	CDS	13274649	13274768	.	-	0	Parent=NM_001269559.3
NC_003283.11	RefSeq	CDS	13275151	13275249	.	-	0	Parent=NM_001269559.3
NC_003283.11	RefSeq	CDS	13275298	13275396	.	-	0	Parent=NM_001269559.3
NC_003283.11	RefSeq	CDS	13275569	13275685	.	-	0	Parent=NM_001269559.3
NC_003283.11	RefSeq	CDS	13275877	13276356	.	-	0	Parent=NM_001269559.3
NC_003283.11	RefSeq	CDS	13276405	13276563	.	-	0	Parent=NM_001269559.3
NC_003283.11	RefSeq	CDS	13276668	13277066	.	-	0	Parent=NM_001269559.3
NC_003283.11	RefSeq	CDS	13277115	13277537	.	-	0	Parent=NM_001269559.3
NC_003283.11	RefSeq	CDS	13277671	13277755	.	-	1	Parent=NM_001269559.3
NC_003283.11	RefSeq	CDS	13282878	13282952	.	-	1	Parent=NM_001269559.3
NC_003283.11	RefSeq	CDS	13283003	13283212	.	-	1	Parent=NM_001269559.3
NC_003283.11	RefSeq	CDS	13283855	13284005	.	-	2	Parent=NM_001269559.3
NC_003283.11	RefSeq	CDS	13286012	13286075	.	-	0	Parent=NM_001269559.3
NC_003283.11	RefSeq	mRNA	13273590	13292392	.	-	.	ID=NM_001269560.3;geneID=179808;gene_name=uig-1
NC_003283.11	RefSeq	exon	13273590	13273763	.	-	.	Parent=NM_001269560.3
NC_003283.11	RefSeq	exon	13274327	13274477	.	-	.	Parent=NM_001269560.3
NC_003283.11	RefSeq	exon	13274530	13274600	.	-	.	Parent=NM_001269560.3
NC_003283.11	RefSeq	exon	13274649	13274768	.	-	.	Parent=NM_001269560.3
NC_003283.11	RefSeq	exon	13275151	13275249	.	-	.	Parent=NM_001269560.3
NC_003283.11	RefSeq	exon	13275298	13275396	.	-	.	Parent=NM_001269560.3
NC_003283.11	RefSeq	exon	13275569	13275685	.	-	.	Parent=NM_001269560.3
NC_003283.11	RefSeq	exon	13275877	13276356	.	-	.	Parent=NM_001269560.3
NC_003283.11	RefSeq	exon	13276405	13276563	.	-	.	Parent=NM_001269560.3
NC_003283.11	RefSeq	exon	13276668	13277066	.	-	.	Parent=NM_001269560.3
NC_003283.11	RefSeq	exon	13277115	13277537	.	-	.	Parent=NM_001269560.3
NC_003283.11	RefSeq	exon	13277671	13277755	.	-	.	Parent=NM_001269560.3
NC_003283.11	RefSeq	exon	13282878	13282952	.	-	.	Parent=NM_001269560.3
NC_003283.11	RefSeq	exon	13283003	13283212	.	-	.	Parent=NM_001269560.3
NC_003283.11	RefSeq	exon	13283855	13284005	.	-	.	Parent=NM_001269560.3
NC_003283.11	RefSeq	exon	13292287	13292392	.	-	.	Parent=NM_001269560.3
NC_003283.11	RefSeq	CDS	13273590	13273763	.	-	0	Parent=NM_001269560.3
NC_003283.11	RefSeq	CDS	13274327	13274477	.	-	1	Parent=NM_001269560.3
NC_003283.11	RefSeq	CDS	13274530	13274600	.	-	0	Parent=NM_001269560.3
NC_003283.11	RefSeq	CDS	13274649	13274768	.	-	0	Parent=NM_001269560.3
NC_003283.11	RefSeq	CDS	13275151	13275249	.	-	0	Parent=NM_001269560.3
NC_003283.11	RefSeq	CDS	13275298	13275396	.	-	0	Parent=NM_001269560.3
NC_003283.11	RefSeq	CDS	13275569	13275685	.	-	0	Parent=NM_001269560.3
NC_003283.11	RefSeq	CDS	13275877	13276356	.	-	0	Parent=NM_001269560.3
NC_003283.11	RefSeq	CDS	13276405	13276563	.	-	0	Parent=NM_001269560.3
NC_003283.11	RefSeq	CDS	13276668	13277066	.	-	0	Parent=NM_001269560.3
NC_003283.11	RefSeq	CDS	13277115	13277537	.	-	0	Parent=NM_001269560.3
NC_003283.11	RefSeq	CDS	13277671	13277755	.	-	1	Parent=NM_001269560.3
NC_003283.11	RefSeq	CDS	13282878	13282952	.	-	1	Parent=NM_001269560.3
NC_003283.11	RefSeq	CDS	13283003	13283212	.	-	1	Parent=NM_001269560.3
NC_003283.11	RefSeq	CDS	13283855	13284005	.	-	2	Parent=NM_001269560.3
NC_003283.11	RefSeq	CDS	13292287	13292392	.	-	0	Parent=NM_001269560.3
NC_003283.11	RefSeq	mRNA	13273590	13295826	.	-	.	ID=NM_001380797.1;geneID=179808;gene_name=uig-1
NC_003283.11	RefSeq	exon	13273590	13273763	.	-	.	Parent=NM_001380797.1
NC_003283.11	RefSeq	exon	13274327	13274477	.	-	.	Parent=NM_001380797.1
NC_003283.11	RefSeq	exon	13274530	13274600	.	-	.	Parent=NM_001380797.1
NC_003283.11	RefSeq	exon	13274649	13274768	.	-	.	Parent=NM_001380797.1
NC_003283.11	RefSeq	exon	13275151	13275249	.	-	.	Parent=NM_001380797.1
NC_003283.11	RefSeq	exon	13275298	13275396	.	-	.	Parent=NM_001380797.1
NC_003283.11	RefSeq	exon	13275569	13275685	.	-	.	Parent=NM_001380797.1
NC_003283.11	RefSeq	exon	13275877	13276356	.	-	.	Parent=NM_001380797.1
NC_003283.11	RefSeq	exon	13276405	13276563	.	-	.	Parent=NM_001380797.1
NC_003283.11	RefSeq	exon	13276668	13277066	.	-	.	Parent=NM_001380797.1
NC_003283.11	RefSeq	exon	13277115	13277537	.	-	.	Parent=NM_001380797.1
NC_003283.11	RefSeq	exon	13277671	13277755	.	-	.	Parent=NM_001380797.1
NC_003283.11	RefSeq	exon	13282878	13282952	.	-	.	Parent=NM_001380797.1
NC_003283.11	RefSeq	exon	13283003	13283212	.	-	.	Parent=NM_001380797.1
NC_003283.11	RefSeq	exon	13283855	13284005	.	-	.	Parent=NM_001380797.1
NC_003283.11	RefSeq	exon	13295781	13295826	.	-	.	Parent=NM_001380797.1
NC_003283.11	RefSeq	CDS	13273590	13273763	.	-	0	Parent=NM_001380797.1
NC_003283.11	RefSeq	CDS	13274327	13274477	.	-	1	Parent=NM_001380797.1
NC_003283.11	RefSeq	CDS	13274530	13274600	.	-	0	Parent=NM_001380797.1
NC_003283.11	RefSeq	CDS	13274649	13274768	.	-	0	Parent=NM_001380797.1
NC_003283.11	RefSeq	CDS	13275151	13275249	.	-	0	Parent=NM_001380797.1
NC_003283.11	RefSeq	CDS	13275298	13275396	.	-	0	Parent=NM_001380797.1
NC_003283.11	RefSeq	CDS	13275569	13275685	.	-	0	Parent=NM_001380797.1
NC_003283.11	RefSeq	CDS	13275877	13276356	.	-	0	Parent=NM_001380797.1
NC_003283.11	RefSeq	CDS	13276405	13276563	.	-	0	Parent=NM_001380797.1
NC_003283.11	RefSeq	CDS	13276668	13277066	.	-	0	Parent=NM_001380797.1
NC_003283.11	RefSeq	CDS	13277115	13277537	.	-	0	Parent=NM_001380797.1
NC_003283.11	RefSeq	CDS	13277671	13277755	.	-	1	Parent=NM_001380797.1
NC_003283.11	RefSeq	CDS	13282878	13282952	.	-	1	Parent=NM_001380797.1
NC_003283.11	RefSeq	CDS	13283003	13283212	.	-	1	Parent=NM_001380797.1
NC_003283.11	RefSeq	CDS	13283855	13284005	.	-	2	Parent=NM_001380797.1
NC_003283.11	RefSeq	CDS	13295781	13295826	.	-	0	Parent=NM_001380797.1
NC_003283.11	RefSeq	transcript	13273632	13274241	.	+	.	ID=NR_069879.1;geneID=13216115;gene_name=F32F2.2
NC_003283.11	RefSeq	exon	13273632	13273728	.	+	.	Parent=NR_069879.1
NC_003283.11	RefSeq	exon	13273959	13274241	.	+	.	Parent=NR_069879.1
NC_003283.11	RefSeq	transcript	13274942	13275273	.	+	.	ID=NR_069880.1;geneID=13216116;gene_name=F32F2.3
NC_003283.11	RefSeq	exon	13274942	13275083	.	+	.	Parent=NR_069880.1
NC_003283.11	RefSeq	exon	13275159	13275273	.	+	.	Parent=NR_069880.1
NC_003283.11	RefSeq	mRNA	13276259	13276360	.	+	.	ID=NM_001380799.1;geneID=54162016;gene_name=F32F2.4
NC_003283.11	RefSeq	exon	13276259	13276360	.	+	.	Parent=NM_001380799.1
NC_003283.11	RefSeq	CDS	13276259	13276360	.	+	0	Parent=NM_001380799.1
NC_003283.11	RefSeq	transcript	13289028	13289176	.	-	.	ID=NR_069881.1;geneID=13216117;gene_name=C26E1.7
NC_003283.11	RefSeq	exon	13289028	13289176	.	-	.	Parent=NR_069881.1
NC_003283.11	RefSeq	transcript	13290567	13290716	.	+	.	ID=NR_069882.1;geneID=13216118;gene_name=C26E1.6
NC_003283.11	RefSeq	exon	13290567	13290716	.	+	.	Parent=NR_069882.1
NC_003283.11	RefSeq	transcript	13294231	13294354	.	-	.	ID=NR_069883.1;geneID=13216119;gene_name=C26E1.5
NC_003283.11	RefSeq	exon	13294231	13294354	.	-	.	Parent=NR_069883.1
NC_003283.11	RefSeq	transcript	13295547	13295684	.	+	.	ID=NR_069884.1;geneID=13216120;gene_name=C26E1.4
NC_003283.11	RefSeq	exon	13295547	13295684	.	+	.	Parent=NR_069884.1
NC_003283.11	RefSeq	mRNA	13297520	13298050	.	+	.	ID=NM_073893.1;geneID=182939;gene_name=C26E1.1
NC_003283.11	RefSeq	exon	13297520	13297633	.	+	.	Parent=NM_073893.1
NC_003283.11	RefSeq	exon	13297680	13297736	.	+	.	Parent=NM_073893.1
NC_003283.11	RefSeq	exon	13297784	13298050	.	+	.	Parent=NM_073893.1
NC_003283.11	RefSeq	CDS	13297520	13297633	.	+	0	Parent=NM_073893.1
NC_003283.11	RefSeq	CDS	13297680	13297736	.	+	0	Parent=NM_073893.1
NC_003283.11	RefSeq	CDS	13297784	13298050	.	+	0	Parent=NM_073893.1
NC_003283.11	RefSeq	mRNA	13301833	13304785	.	+	.	ID=NM_073894.6;geneID=179809;gene_name=ceh-79
NC_003283.11	RefSeq	exon	13301833	13301917	.	+	.	Parent=NM_073894.6
NC_003283.11	RefSeq	exon	13301969	13302072	.	+	.	Parent=NM_073894.6
NC_003283.11	RefSeq	exon	13302785	13303124	.	+	.	Parent=NM_073894.6
NC_003283.11	RefSeq	exon	13303166	13303267	.	+	.	Parent=NM_073894.6
NC_003283.11	RefSeq	exon	13303316	13303396	.	+	.	Parent=NM_073894.6
NC_003283.11	RefSeq	exon	13303443	13303595	.	+	.	Parent=NM_073894.6
NC_003283.11	RefSeq	exon	13303640	13303800	.	+	.	Parent=NM_073894.6
NC_003283.11	RefSeq	exon	13303853	13303988	.	+	.	Parent=NM_073894.6
NC_003283.11	RefSeq	exon	13304035	13304145	.	+	.	Parent=NM_073894.6
NC_003283.11	RefSeq	exon	13304446	13304785	.	+	.	Parent=NM_073894.6
NC_003283.11	RefSeq	CDS	13301849	13301917	.	+	0	Parent=NM_073894.6
NC_003283.11	RefSeq	CDS	13301969	13302072	.	+	0	Parent=NM_073894.6
NC_003283.11	RefSeq	CDS	13302785	13303124	.	+	1	Parent=NM_073894.6
NC_003283.11	RefSeq	CDS	13303166	13303267	.	+	0	Parent=NM_073894.6
NC_003283.11	RefSeq	CDS	13303316	13303396	.	+	0	Parent=NM_073894.6
NC_003283.11	RefSeq	CDS	13303443	13303595	.	+	0	Parent=NM_073894.6
NC_003283.11	RefSeq	CDS	13303640	13303800	.	+	0	Parent=NM_073894.6
NC_003283.11	RefSeq	CDS	13303853	13303988	.	+	1	Parent=NM_073894.6
NC_003283.11	RefSeq	CDS	13304035	13304145	.	+	0	Parent=NM_073894.6
NC_003283.11	RefSeq	CDS	13304446	13304523	.	+	0	Parent=NM_073894.6
NC_003283.11	RefSeq	mRNA	13305138	13307289	.	+	.	ID=NM_001269568.3;geneID=182940;gene_name=C26E1.2
NC_003283.11	RefSeq	exon	13305138	13305241	.	+	.	Parent=NM_001269568.3
NC_003283.11	RefSeq	exon	13305289	13305454	.	+	.	Parent=NM_001269568.3
NC_003283.11	RefSeq	exon	13305506	13305568	.	+	.	Parent=NM_001269568.3
NC_003283.11	RefSeq	exon	13305691	13305744	.	+	.	Parent=NM_001269568.3
NC_003283.11	RefSeq	exon	13305790	13305927	.	+	.	Parent=NM_001269568.3
NC_003283.11	RefSeq	exon	13306155	13306775	.	+	.	Parent=NM_001269568.3
NC_003283.11	RefSeq	exon	13306820	13306865	.	+	.	Parent=NM_001269568.3
NC_003283.11	RefSeq	exon	13306947	13307057	.	+	.	Parent=NM_001269568.3
NC_003283.11	RefSeq	exon	13307103	13307289	.	+	.	Parent=NM_001269568.3
NC_003283.11	RefSeq	CDS	13305168	13305241	.	+	0	Parent=NM_001269568.3
NC_003283.11	RefSeq	CDS	13305289	13305454	.	+	1	Parent=NM_001269568.3
NC_003283.11	RefSeq	CDS	13305506	13305568	.	+	0	Parent=NM_001269568.3
NC_003283.11	RefSeq	CDS	13305691	13305744	.	+	0	Parent=NM_001269568.3
NC_003283.11	RefSeq	CDS	13305790	13305927	.	+	0	Parent=NM_001269568.3
NC_003283.11	RefSeq	CDS	13306155	13306775	.	+	0	Parent=NM_001269568.3
NC_003283.11	RefSeq	CDS	13306820	13306865	.	+	0	Parent=NM_001269568.3
NC_003283.11	RefSeq	CDS	13306947	13307029	.	+	2	Parent=NM_001269568.3
NC_003283.11	RefSeq	mRNA	13305138	13307294	.	+	.	ID=NM_001269567.2;geneID=182940;gene_name=C26E1.2
NC_003283.11	RefSeq	exon	13305138	13305241	.	+	.	Parent=NM_001269567.2
NC_003283.11	RefSeq	exon	13305289	13305454	.	+	.	Parent=NM_001269567.2
NC_003283.11	RefSeq	exon	13305506	13305568	.	+	.	Parent=NM_001269567.2
NC_003283.11	RefSeq	exon	13305691	13305744	.	+	.	Parent=NM_001269567.2
NC_003283.11	RefSeq	exon	13305790	13305927	.	+	.	Parent=NM_001269567.2
NC_003283.11	RefSeq	exon	13306155	13306775	.	+	.	Parent=NM_001269567.2
NC_003283.11	RefSeq	exon	13306820	13306891	.	+	.	Parent=NM_001269567.2
NC_003283.11	RefSeq	exon	13306947	13307057	.	+	.	Parent=NM_001269567.2
NC_003283.11	RefSeq	exon	13307103	13307294	.	+	.	Parent=NM_001269567.2
NC_003283.11	RefSeq	CDS	13305168	13305241	.	+	0	Parent=NM_001269567.2
NC_003283.11	RefSeq	CDS	13305289	13305454	.	+	1	Parent=NM_001269567.2
NC_003283.11	RefSeq	CDS	13305506	13305568	.	+	0	Parent=NM_001269567.2
NC_003283.11	RefSeq	CDS	13305691	13305744	.	+	0	Parent=NM_001269567.2
NC_003283.11	RefSeq	CDS	13305790	13305927	.	+	0	Parent=NM_001269567.2
NC_003283.11	RefSeq	CDS	13306155	13306775	.	+	0	Parent=NM_001269567.2
NC_003283.11	RefSeq	CDS	13306820	13306891	.	+	0	Parent=NM_001269567.2
NC_003283.11	RefSeq	CDS	13306947	13307057	.	+	0	Parent=NM_001269567.2
NC_003283.11	RefSeq	CDS	13307103	13307204	.	+	0	Parent=NM_001269567.2
NC_003283.11	RefSeq	mRNA	13308916	13309423	.	+	.	ID=NM_073896.4;geneID=183632;gene_name=C50B6.1
NC_003283.11	RefSeq	exon	13308916	13309042	.	+	.	Parent=NM_073896.4
NC_003283.11	RefSeq	exon	13309088	13309168	.	+	.	Parent=NM_073896.4
NC_003283.11	RefSeq	exon	13309228	13309344	.	+	.	Parent=NM_073896.4
NC_003283.11	RefSeq	exon	13309397	13309423	.	+	.	Parent=NM_073896.4
NC_003283.11	RefSeq	CDS	13308950	13309042	.	+	0	Parent=NM_073896.4
NC_003283.11	RefSeq	CDS	13309088	13309168	.	+	0	Parent=NM_073896.4
NC_003283.11	RefSeq	CDS	13309228	13309344	.	+	0	Parent=NM_073896.4
NC_003283.11	RefSeq	CDS	13309397	13309423	.	+	0	Parent=NM_073896.4
NC_003283.11	RefSeq	mRNA	13310186	13312260	.	-	.	ID=NM_073897.8;geneID=179810;gene_name=nasp-2
NC_003283.11	RefSeq	exon	13310186	13311054	.	-	.	Parent=NM_073897.8
NC_003283.11	RefSeq	exon	13311101	13311453	.	-	.	Parent=NM_073897.8
NC_003283.11	RefSeq	exon	13311509	13311798	.	-	.	Parent=NM_073897.8
NC_003283.11	RefSeq	exon	13311848	13312260	.	-	.	Parent=NM_073897.8
NC_003283.11	RefSeq	CDS	13310347	13311054	.	-	0	Parent=NM_073897.8
NC_003283.11	RefSeq	CDS	13311101	13311453	.	-	2	Parent=NM_073897.8
NC_003283.11	RefSeq	CDS	13311509	13311798	.	-	1	Parent=NM_073897.8
NC_003283.11	RefSeq	CDS	13311848	13312245	.	-	0	Parent=NM_073897.8
NC_003283.11	RefSeq	mRNA	13313573	13315821	.	+	.	ID=NM_001269570.2;geneID=179811;gene_name=C50B6.3
NC_003283.11	RefSeq	exon	13313573	13313671	.	+	.	Parent=NM_001269570.2
NC_003283.11	RefSeq	exon	13313724	13313886	.	+	.	Parent=NM_001269570.2
NC_003283.11	RefSeq	exon	13313935	13314519	.	+	.	Parent=NM_001269570.2
NC_003283.11	RefSeq	exon	13314610	13315374	.	+	.	Parent=NM_001269570.2
NC_003283.11	RefSeq	exon	13315428	13315821	.	+	.	Parent=NM_001269570.2
NC_003283.11	RefSeq	CDS	13313598	13313671	.	+	0	Parent=NM_001269570.2
NC_003283.11	RefSeq	CDS	13313724	13313886	.	+	1	Parent=NM_001269570.2
NC_003283.11	RefSeq	CDS	13313935	13314519	.	+	0	Parent=NM_001269570.2
NC_003283.11	RefSeq	CDS	13314610	13315374	.	+	0	Parent=NM_001269570.2
NC_003283.11	RefSeq	CDS	13315428	13315487	.	+	0	Parent=NM_001269570.2
NC_003283.11	RefSeq	mRNA	13313575	13315812	.	+	.	ID=NM_001269569.2;geneID=179811;gene_name=C50B6.3
NC_003283.11	RefSeq	exon	13313575	13313671	.	+	.	Parent=NM_001269569.2
NC_003283.11	RefSeq	exon	13313724	13313886	.	+	.	Parent=NM_001269569.2
NC_003283.11	RefSeq	exon	13313935	13314519	.	+	.	Parent=NM_001269569.2
NC_003283.11	RefSeq	exon	13314604	13315374	.	+	.	Parent=NM_001269569.2
NC_003283.11	RefSeq	exon	13315428	13315812	.	+	.	Parent=NM_001269569.2
NC_003283.11	RefSeq	CDS	13313598	13313671	.	+	0	Parent=NM_001269569.2
NC_003283.11	RefSeq	CDS	13313724	13313886	.	+	1	Parent=NM_001269569.2
NC_003283.11	RefSeq	CDS	13313935	13314519	.	+	0	Parent=NM_001269569.2
NC_003283.11	RefSeq	CDS	13314604	13315374	.	+	0	Parent=NM_001269569.2
NC_003283.11	RefSeq	CDS	13315428	13315487	.	+	0	Parent=NM_001269569.2
NC_003283.11	RefSeq	mRNA	13317029	13318011	.	-	.	ID=NM_073899.8;geneID=179812;gene_name=col-161
NC_003283.11	RefSeq	exon	13317029	13317809	.	-	.	Parent=NM_073899.8
NC_003283.11	RefSeq	exon	13317857	13318011	.	-	.	Parent=NM_073899.8
NC_003283.11	RefSeq	CDS	13317075	13317809	.	-	0	Parent=NM_073899.8
NC_003283.11	RefSeq	CDS	13317857	13317997	.	-	0	Parent=NM_073899.8
NC_003283.11	RefSeq	mRNA	13318452	13320225	.	+	.	ID=NM_073900.2;geneID=183633;gene_name=srh-18
NC_003283.11	RefSeq	exon	13318452	13318624	.	+	.	Parent=NM_073900.2
NC_003283.11	RefSeq	exon	13318710	13318855	.	+	.	Parent=NM_073900.2
NC_003283.11	RefSeq	exon	13319300	13319736	.	+	.	Parent=NM_073900.2
NC_003283.11	RefSeq	exon	13319788	13319866	.	+	.	Parent=NM_073900.2
NC_003283.11	RefSeq	exon	13319914	13320225	.	+	.	Parent=NM_073900.2
NC_003283.11	RefSeq	CDS	13318464	13318624	.	+	0	Parent=NM_073900.2
NC_003283.11	RefSeq	CDS	13318710	13318855	.	+	1	Parent=NM_073900.2
NC_003283.11	RefSeq	CDS	13319300	13319736	.	+	2	Parent=NM_073900.2
NC_003283.11	RefSeq	CDS	13319788	13319866	.	+	0	Parent=NM_073900.2
NC_003283.11	RefSeq	CDS	13319914	13320080	.	+	2	Parent=NM_073900.2
NC_003283.11	RefSeq	mRNA	13320976	13322381	.	+	.	ID=NM_073901.3;geneID=183634;gene_name=srh-15
NC_003283.11	RefSeq	exon	13320976	13321057	.	+	.	Parent=NM_073901.3
NC_003283.11	RefSeq	exon	13321112	13321237	.	+	.	Parent=NM_073901.3
NC_003283.11	RefSeq	exon	13321287	13321432	.	+	.	Parent=NM_073901.3
NC_003283.11	RefSeq	exon	13321479	13321675	.	+	.	Parent=NM_073901.3
NC_003283.11	RefSeq	exon	13321730	13322045	.	+	.	Parent=NM_073901.3
NC_003283.11	RefSeq	exon	13322111	13322381	.	+	.	Parent=NM_073901.3
NC_003283.11	RefSeq	CDS	13320984	13321057	.	+	0	Parent=NM_073901.3
NC_003283.11	RefSeq	CDS	13321112	13321237	.	+	1	Parent=NM_073901.3
NC_003283.11	RefSeq	CDS	13321287	13321432	.	+	1	Parent=NM_073901.3
NC_003283.11	RefSeq	CDS	13321479	13321675	.	+	2	Parent=NM_073901.3
NC_003283.11	RefSeq	CDS	13321730	13322045	.	+	0	Parent=NM_073901.3
NC_003283.11	RefSeq	CDS	13322111	13322355	.	+	2	Parent=NM_073901.3
NC_003283.11	RefSeq	mRNA	13322365	13324983	.	-	.	ID=NM_073902.4;geneID=179813;gene_name=C50B6.7
NC_003283.11	RefSeq	exon	13322365	13322905	.	-	.	Parent=NM_073902.4
NC_003283.11	RefSeq	exon	13322971	13323156	.	-	.	Parent=NM_073902.4
NC_003283.11	RefSeq	exon	13323202	13323305	.	-	.	Parent=NM_073902.4
NC_003283.11	RefSeq	exon	13323357	13323574	.	-	.	Parent=NM_073902.4
NC_003283.11	RefSeq	exon	13323624	13324037	.	-	.	Parent=NM_073902.4
NC_003283.11	RefSeq	exon	13324083	13324274	.	-	.	Parent=NM_073902.4
NC_003283.11	RefSeq	exon	13324321	13324525	.	-	.	Parent=NM_073902.4
NC_003283.11	RefSeq	exon	13324630	13324983	.	-	.	Parent=NM_073902.4
NC_003283.11	RefSeq	CDS	13322424	13322905	.	-	2	Parent=NM_073902.4
NC_003283.11	RefSeq	CDS	13322971	13323156	.	-	2	Parent=NM_073902.4
NC_003283.11	RefSeq	CDS	13323202	13323305	.	-	1	Parent=NM_073902.4
NC_003283.11	RefSeq	CDS	13323357	13323574	.	-	0	Parent=NM_073902.4
NC_003283.11	RefSeq	CDS	13323624	13324037	.	-	0	Parent=NM_073902.4
NC_003283.11	RefSeq	CDS	13324083	13324274	.	-	0	Parent=NM_073902.4
NC_003283.11	RefSeq	CDS	13324321	13324525	.	-	1	Parent=NM_073902.4
NC_003283.11	RefSeq	CDS	13324630	13324970	.	-	0	Parent=NM_073902.4
NC_003283.11	RefSeq	mRNA	13326339	13327634	.	+	.	ID=rna-CELE_C50B6.13;geneID=13216131;gene_name=C50B6.13
NC_003283.11	RefSeq	exon	13326339	13327063	.	+	.	Parent=rna-CELE_C50B6.13
NC_003283.11	RefSeq	exon	13327109	13327470	.	+	.	Parent=rna-CELE_C50B6.13
NC_003283.11	RefSeq	exon	13327523	13327634	.	+	.	Parent=rna-CELE_C50B6.13
NC_003283.11	RefSeq	CDS	13326339	13327063	.	+	0	Parent=rna-CELE_C50B6.13
NC_003283.11	RefSeq	CDS	13327109	13327470	.	+	1	Parent=rna-CELE_C50B6.13
NC_003283.11	RefSeq	CDS	13327523	13327634	.	+	2	Parent=rna-CELE_C50B6.13
NC_003283.11	RefSeq	mRNA	13327763	13329058	.	+	.	ID=NM_073903.2;geneID=183639;gene_name=str-37
NC_003283.11	RefSeq	exon	13327763	13328317	.	+	.	Parent=NM_073903.2
NC_003283.11	RefSeq	exon	13328388	13328757	.	+	.	Parent=NM_073903.2
NC_003283.11	RefSeq	exon	13328802	13329058	.	+	.	Parent=NM_073903.2
NC_003283.11	RefSeq	CDS	13327763	13328317	.	+	0	Parent=NM_073903.2
NC_003283.11	RefSeq	CDS	13328388	13328757	.	+	0	Parent=NM_073903.2
NC_003283.11	RefSeq	CDS	13328802	13328866	.	+	2	Parent=NM_073903.2
NC_003283.11	RefSeq	mRNA	13329186	13331019	.	-	.	ID=NM_001129415.5;geneID=183635;gene_name=nhr-129
NC_003283.11	RefSeq	exon	13329186	13329542	.	-	.	Parent=NM_001129415.5
NC_003283.11	RefSeq	exon	13329589	13329695	.	-	.	Parent=NM_001129415.5
NC_003283.11	RefSeq	exon	13329740	13329946	.	-	.	Parent=NM_001129415.5
NC_003283.11	RefSeq	exon	13330003	13330112	.	-	.	Parent=NM_001129415.5
NC_003283.11	RefSeq	exon	13330156	13330499	.	-	.	Parent=NM_001129415.5
NC_003283.11	RefSeq	exon	13330544	13330733	.	-	.	Parent=NM_001129415.5
NC_003283.11	RefSeq	exon	13330967	13331019	.	-	.	Parent=NM_001129415.5
NC_003283.11	RefSeq	CDS	13329283	13329542	.	-	2	Parent=NM_001129415.5
NC_003283.11	RefSeq	CDS	13329589	13329695	.	-	1	Parent=NM_001129415.5
NC_003283.11	RefSeq	CDS	13329740	13329946	.	-	1	Parent=NM_001129415.5
NC_003283.11	RefSeq	CDS	13330003	13330112	.	-	0	Parent=NM_001129415.5
NC_003283.11	RefSeq	CDS	13330156	13330499	.	-	2	Parent=NM_001129415.5
NC_003283.11	RefSeq	CDS	13330544	13330733	.	-	0	Parent=NM_001129415.5
NC_003283.11	RefSeq	CDS	13330967	13331011	.	-	0	Parent=NM_001129415.5
NC_003283.11	RefSeq	mRNA	13331114	13333871	.	-	.	ID=NM_001269572.2;geneID=353455;gene_name=nhr-168
NC_003283.11	RefSeq	exon	13331114	13331489	.	-	.	Parent=NM_001269572.2
NC_003283.11	RefSeq	exon	13331849	13331955	.	-	.	Parent=NM_001269572.2
NC_003283.11	RefSeq	exon	13332004	13332305	.	-	.	Parent=NM_001269572.2
NC_003283.11	RefSeq	exon	13332351	13332965	.	-	.	Parent=NM_001269572.2
NC_003283.11	RefSeq	exon	13333324	13333393	.	-	.	Parent=NM_001269572.2
NC_003283.11	RefSeq	exon	13333557	13333871	.	-	.	Parent=NM_001269572.2
NC_003283.11	RefSeq	CDS	13331230	13331489	.	-	2	Parent=NM_001269572.2
NC_003283.11	RefSeq	CDS	13331849	13331955	.	-	1	Parent=NM_001269572.2
NC_003283.11	RefSeq	CDS	13332004	13332305	.	-	0	Parent=NM_001269572.2
NC_003283.11	RefSeq	CDS	13332351	13332965	.	-	0	Parent=NM_001269572.2
NC_003283.11	RefSeq	CDS	13333324	13333386	.	-	0	Parent=NM_001269572.2
NC_003283.11	RefSeq	mRNA	13331230	13333386	.	-	.	ID=NM_001380800.2;geneID=353455;gene_name=nhr-168
NC_003283.11	RefSeq	exon	13331230	13331489	.	-	.	Parent=NM_001380800.2
NC_003283.11	RefSeq	exon	13331849	13331955	.	-	.	Parent=NM_001380800.2
NC_003283.11	RefSeq	exon	13332004	13332305	.	-	.	Parent=NM_001380800.2
NC_003283.11	RefSeq	exon	13332459	13332965	.	-	.	Parent=NM_001380800.2
NC_003283.11	RefSeq	exon	13333324	13333386	.	-	.	Parent=NM_001380800.2
NC_003283.11	RefSeq	CDS	13331230	13331489	.	-	2	Parent=NM_001380800.2
NC_003283.11	RefSeq	CDS	13331849	13331955	.	-	1	Parent=NM_001380800.2
NC_003283.11	RefSeq	CDS	13332004	13332305	.	-	0	Parent=NM_001380800.2
NC_003283.11	RefSeq	CDS	13332459	13332965	.	-	0	Parent=NM_001380800.2
NC_003283.11	RefSeq	CDS	13333324	13333386	.	-	0	Parent=NM_001380800.2
NC_003283.11	RefSeq	mRNA	13336369	13337957	.	+	.	ID=NM_073905.6;geneID=183636;gene_name=C50B6.9
NC_003283.11	RefSeq	exon	13336369	13336495	.	+	.	Parent=NM_073905.6
NC_003283.11	RefSeq	exon	13336542	13336621	.	+	.	Parent=NM_073905.6
NC_003283.11	RefSeq	exon	13337277	13337536	.	+	.	Parent=NM_073905.6
NC_003283.11	RefSeq	exon	13337596	13337673	.	+	.	Parent=NM_073905.6
NC_003283.11	RefSeq	exon	13337725	13337957	.	+	.	Parent=NM_073905.6
NC_003283.11	RefSeq	CDS	13336374	13336495	.	+	0	Parent=NM_073905.6
NC_003283.11	RefSeq	CDS	13336542	13336621	.	+	1	Parent=NM_073905.6
NC_003283.11	RefSeq	CDS	13337277	13337536	.	+	2	Parent=NM_073905.6
NC_003283.11	RefSeq	CDS	13337596	13337673	.	+	0	Parent=NM_073905.6
NC_003283.11	RefSeq	CDS	13337725	13337907	.	+	0	Parent=NM_073905.6
NC_003283.11	RefSeq	mRNA	13337904	13339733	.	-	.	ID=NM_073906.2;geneID=183637;gene_name=str-4
NC_003283.11	RefSeq	exon	13337904	13338169	.	-	.	Parent=NM_073906.2
NC_003283.11	RefSeq	exon	13338249	13338555	.	-	.	Parent=NM_073906.2
NC_003283.11	RefSeq	exon	13338597	13338659	.	-	.	Parent=NM_073906.2
NC_003283.11	RefSeq	exon	13338707	13338773	.	-	.	Parent=NM_073906.2
NC_003283.11	RefSeq	exon	13338827	13338961	.	-	.	Parent=NM_073906.2
NC_003283.11	RefSeq	exon	13339009	13339087	.	-	.	Parent=NM_073906.2
NC_003283.11	RefSeq	exon	13339382	13339469	.	-	.	Parent=NM_073906.2
NC_003283.11	RefSeq	exon	13339521	13339733	.	-	.	Parent=NM_073906.2
NC_003283.11	RefSeq	CDS	13337991	13338169	.	-	2	Parent=NM_073906.2
NC_003283.11	RefSeq	CDS	13338249	13338555	.	-	0	Parent=NM_073906.2
NC_003283.11	RefSeq	CDS	13338597	13338659	.	-	0	Parent=NM_073906.2
NC_003283.11	RefSeq	CDS	13338707	13338773	.	-	1	Parent=NM_073906.2
NC_003283.11	RefSeq	CDS	13338827	13338961	.	-	1	Parent=NM_073906.2
NC_003283.11	RefSeq	CDS	13339009	13339087	.	-	2	Parent=NM_073906.2
NC_003283.11	RefSeq	CDS	13339382	13339469	.	-	0	Parent=NM_073906.2
NC_003283.11	RefSeq	CDS	13339521	13339718	.	-	0	Parent=NM_073906.2
NC_003283.11	RefSeq	mRNA	13340240	13343040	.	+	.	ID=NM_073907.3;geneID=183638;gene_name=lgc-48
NC_003283.11	RefSeq	exon	13340240	13340381	.	+	.	Parent=NM_073907.3
NC_003283.11	RefSeq	exon	13340807	13340930	.	+	.	Parent=NM_073907.3
NC_003283.11	RefSeq	exon	13341258	13341317	.	+	.	Parent=NM_073907.3
NC_003283.11	RefSeq	exon	13341373	13341487	.	+	.	Parent=NM_073907.3
NC_003283.11	RefSeq	exon	13341541	13341623	.	+	.	Parent=NM_073907.3
NC_003283.11	RefSeq	exon	13341803	13341875	.	+	.	Parent=NM_073907.3
NC_003283.11	RefSeq	exon	13341918	13341971	.	+	.	Parent=NM_073907.3
NC_003283.11	RefSeq	exon	13342196	13342308	.	+	.	Parent=NM_073907.3
NC_003283.11	RefSeq	exon	13342357	13342493	.	+	.	Parent=NM_073907.3
NC_003283.11	RefSeq	exon	13342544	13342704	.	+	.	Parent=NM_073907.3
NC_003283.11	RefSeq	exon	13343002	13343040	.	+	.	Parent=NM_073907.3
NC_003283.11	RefSeq	CDS	13340240	13340381	.	+	0	Parent=NM_073907.3
NC_003283.11	RefSeq	CDS	13340807	13340930	.	+	2	Parent=NM_073907.3
NC_003283.11	RefSeq	CDS	13341258	13341317	.	+	1	Parent=NM_073907.3
NC_003283.11	RefSeq	CDS	13341373	13341487	.	+	1	Parent=NM_073907.3
NC_003283.11	RefSeq	CDS	13341541	13341623	.	+	0	Parent=NM_073907.3
NC_003283.11	RefSeq	CDS	13341803	13341875	.	+	1	Parent=NM_073907.3
NC_003283.11	RefSeq	CDS	13341918	13341971	.	+	0	Parent=NM_073907.3
NC_003283.11	RefSeq	CDS	13342196	13342308	.	+	0	Parent=NM_073907.3
NC_003283.11	RefSeq	CDS	13342357	13342493	.	+	1	Parent=NM_073907.3
NC_003283.11	RefSeq	CDS	13342544	13342704	.	+	2	Parent=NM_073907.3
NC_003283.11	RefSeq	CDS	13343002	13343040	.	+	0	Parent=NM_073907.3
NC_003283.11	RefSeq	transcript	13344704	13344844	.	-	.	ID=NR_069885.1;geneID=13216138;gene_name=C50B6.15
NC_003283.11	RefSeq	exon	13344704	13344844	.	-	.	Parent=NR_069885.1
NC_003283.11	RefSeq	mRNA	13346278	13356168	.	+	.	ID=NM_182337.7;geneID=3565024;gene_name=twk-43
NC_003283.11	RefSeq	exon	13346278	13346347	.	+	.	Parent=NM_182337.7
NC_003283.11	RefSeq	exon	13347274	13347340	.	+	.	Parent=NM_182337.7
NC_003283.11	RefSeq	exon	13351588	13351689	.	+	.	Parent=NM_182337.7
NC_003283.11	RefSeq	exon	13351805	13351862	.	+	.	Parent=NM_182337.7
NC_003283.11	RefSeq	exon	13352224	13352303	.	+	.	Parent=NM_182337.7
NC_003283.11	RefSeq	exon	13352351	13352426	.	+	.	Parent=NM_182337.7
NC_003283.11	RefSeq	exon	13352728	13352850	.	+	.	Parent=NM_182337.7
NC_003283.11	RefSeq	exon	13353180	13353500	.	+	.	Parent=NM_182337.7
NC_003283.11	RefSeq	exon	13353827	13353999	.	+	.	Parent=NM_182337.7
NC_003283.11	RefSeq	exon	13354048	13354193	.	+	.	Parent=NM_182337.7
NC_003283.11	RefSeq	exon	13354240	13354375	.	+	.	Parent=NM_182337.7
NC_003283.11	RefSeq	exon	13354825	13354924	.	+	.	Parent=NM_182337.7
NC_003283.11	RefSeq	exon	13355533	13355720	.	+	.	Parent=NM_182337.7
NC_003283.11	RefSeq	exon	13355763	13355850	.	+	.	Parent=NM_182337.7
NC_003283.11	RefSeq	exon	13355904	13356168	.	+	.	Parent=NM_182337.7
NC_003283.11	RefSeq	CDS	13346313	13346347	.	+	0	Parent=NM_182337.7
NC_003283.11	RefSeq	CDS	13347274	13347340	.	+	1	Parent=NM_182337.7
NC_003283.11	RefSeq	CDS	13351588	13351689	.	+	0	Parent=NM_182337.7
NC_003283.11	RefSeq	CDS	13351805	13351862	.	+	0	Parent=NM_182337.7
NC_003283.11	RefSeq	CDS	13352224	13352303	.	+	2	Parent=NM_182337.7
NC_003283.11	RefSeq	CDS	13352351	13352426	.	+	0	Parent=NM_182337.7
NC_003283.11	RefSeq	CDS	13352728	13352850	.	+	2	Parent=NM_182337.7
NC_003283.11	RefSeq	CDS	13353180	13353500	.	+	2	Parent=NM_182337.7
NC_003283.11	RefSeq	CDS	13353827	13353999	.	+	2	Parent=NM_182337.7
NC_003283.11	RefSeq	CDS	13354048	13354193	.	+	0	Parent=NM_182337.7
NC_003283.11	RefSeq	CDS	13354240	13354375	.	+	1	Parent=NM_182337.7
NC_003283.11	RefSeq	CDS	13354825	13354924	.	+	0	Parent=NM_182337.7
NC_003283.11	RefSeq	CDS	13355533	13355720	.	+	2	Parent=NM_182337.7
NC_003283.11	RefSeq	CDS	13355763	13355850	.	+	0	Parent=NM_182337.7
NC_003283.11	RefSeq	CDS	13355904	13356004	.	+	2	Parent=NM_182337.7
NC_003283.11	RefSeq	mRNA	13347311	13356004	.	+	.	ID=NM_001276948.3;geneID=3565024;gene_name=twk-43
NC_003283.11	RefSeq	exon	13347311	13347340	.	+	.	Parent=NM_001276948.3
NC_003283.11	RefSeq	exon	13351588	13351689	.	+	.	Parent=NM_001276948.3
NC_003283.11	RefSeq	exon	13351805	13351862	.	+	.	Parent=NM_001276948.3
NC_003283.11	RefSeq	exon	13352224	13352303	.	+	.	Parent=NM_001276948.3
NC_003283.11	RefSeq	exon	13352351	13352426	.	+	.	Parent=NM_001276948.3
NC_003283.11	RefSeq	exon	13352728	13352850	.	+	.	Parent=NM_001276948.3
NC_003283.11	RefSeq	exon	13353180	13353500	.	+	.	Parent=NM_001276948.3
NC_003283.11	RefSeq	exon	13353827	13353999	.	+	.	Parent=NM_001276948.3
NC_003283.11	RefSeq	exon	13354048	13354193	.	+	.	Parent=NM_001276948.3
NC_003283.11	RefSeq	exon	13354240	13354375	.	+	.	Parent=NM_001276948.3
NC_003283.11	RefSeq	exon	13354825	13354924	.	+	.	Parent=NM_001276948.3
NC_003283.11	RefSeq	exon	13355533	13355720	.	+	.	Parent=NM_001276948.3
NC_003283.11	RefSeq	exon	13355763	13355850	.	+	.	Parent=NM_001276948.3
NC_003283.11	RefSeq	exon	13355904	13356004	.	+	.	Parent=NM_001276948.3
NC_003283.11	RefSeq	CDS	13347311	13347340	.	+	0	Parent=NM_001276948.3
NC_003283.11	RefSeq	CDS	13351588	13351689	.	+	0	Parent=NM_001276948.3
NC_003283.11	RefSeq	CDS	13351805	13351862	.	+	0	Parent=NM_001276948.3
NC_003283.11	RefSeq	CDS	13352224	13352303	.	+	2	Parent=NM_001276948.3
NC_003283.11	RefSeq	CDS	13352351	13352426	.	+	0	Parent=NM_001276948.3
NC_003283.11	RefSeq	CDS	13352728	13352850	.	+	2	Parent=NM_001276948.3
NC_003283.11	RefSeq	CDS	13353180	13353500	.	+	2	Parent=NM_001276948.3
NC_003283.11	RefSeq	CDS	13353827	13353999	.	+	2	Parent=NM_001276948.3
NC_003283.11	RefSeq	CDS	13354048	13354193	.	+	0	Parent=NM_001276948.3
NC_003283.11	RefSeq	CDS	13354240	13354375	.	+	1	Parent=NM_001276948.3
NC_003283.11	RefSeq	CDS	13354825	13354924	.	+	0	Parent=NM_001276948.3
NC_003283.11	RefSeq	CDS	13355533	13355720	.	+	2	Parent=NM_001276948.3
NC_003283.11	RefSeq	CDS	13355763	13355850	.	+	0	Parent=NM_001276948.3
NC_003283.11	RefSeq	CDS	13355904	13356004	.	+	2	Parent=NM_001276948.3
NC_003283.11	RefSeq	mRNA	13349688	13356004	.	+	.	ID=NM_001276947.3;geneID=3565024;gene_name=twk-43
NC_003283.11	RefSeq	exon	13349688	13349744	.	+	.	Parent=NM_001276947.3
NC_003283.11	RefSeq	exon	13351588	13351689	.	+	.	Parent=NM_001276947.3
NC_003283.11	RefSeq	exon	13351805	13351862	.	+	.	Parent=NM_001276947.3
NC_003283.11	RefSeq	exon	13352224	13352303	.	+	.	Parent=NM_001276947.3
NC_003283.11	RefSeq	exon	13352351	13352426	.	+	.	Parent=NM_001276947.3
NC_003283.11	RefSeq	exon	13352728	13352850	.	+	.	Parent=NM_001276947.3
NC_003283.11	RefSeq	exon	13353180	13353500	.	+	.	Parent=NM_001276947.3
NC_003283.11	RefSeq	exon	13353827	13353999	.	+	.	Parent=NM_001276947.3
NC_003283.11	RefSeq	exon	13354048	13354193	.	+	.	Parent=NM_001276947.3
NC_003283.11	RefSeq	exon	13354240	13354375	.	+	.	Parent=NM_001276947.3
NC_003283.11	RefSeq	exon	13354825	13354924	.	+	.	Parent=NM_001276947.3
NC_003283.11	RefSeq	exon	13355533	13355720	.	+	.	Parent=NM_001276947.3
NC_003283.11	RefSeq	exon	13355763	13355850	.	+	.	Parent=NM_001276947.3
NC_003283.11	RefSeq	exon	13355904	13356004	.	+	.	Parent=NM_001276947.3
NC_003283.11	RefSeq	CDS	13349688	13349744	.	+	0	Parent=NM_001276947.3
NC_003283.11	RefSeq	CDS	13351588	13351689	.	+	0	Parent=NM_001276947.3
NC_003283.11	RefSeq	CDS	13351805	13351862	.	+	0	Parent=NM_001276947.3
NC_003283.11	RefSeq	CDS	13352224	13352303	.	+	2	Parent=NM_001276947.3
NC_003283.11	RefSeq	CDS	13352351	13352426	.	+	0	Parent=NM_001276947.3
NC_003283.11	RefSeq	CDS	13352728	13352850	.	+	2	Parent=NM_001276947.3
NC_003283.11	RefSeq	CDS	13353180	13353500	.	+	2	Parent=NM_001276947.3
NC_003283.11	RefSeq	CDS	13353827	13353999	.	+	2	Parent=NM_001276947.3
NC_003283.11	RefSeq	CDS	13354048	13354193	.	+	0	Parent=NM_001276947.3
NC_003283.11	RefSeq	CDS	13354240	13354375	.	+	1	Parent=NM_001276947.3
NC_003283.11	RefSeq	CDS	13354825	13354924	.	+	0	Parent=NM_001276947.3
NC_003283.11	RefSeq	CDS	13355533	13355720	.	+	2	Parent=NM_001276947.3
NC_003283.11	RefSeq	CDS	13355763	13355850	.	+	0	Parent=NM_001276947.3
NC_003283.11	RefSeq	CDS	13355904	13356004	.	+	2	Parent=NM_001276947.3
NC_003283.11	RefSeq	mRNA	13352265	13356004	.	+	.	ID=NM_001276949.3;geneID=3565024;gene_name=twk-43
NC_003283.11	RefSeq	exon	13352265	13352303	.	+	.	Parent=NM_001276949.3
NC_003283.11	RefSeq	exon	13352351	13352426	.	+	.	Parent=NM_001276949.3
NC_003283.11	RefSeq	exon	13352728	13352850	.	+	.	Parent=NM_001276949.3
NC_003283.11	RefSeq	exon	13353180	13353500	.	+	.	Parent=NM_001276949.3
NC_003283.11	RefSeq	exon	13353827	13353999	.	+	.	Parent=NM_001276949.3
NC_003283.11	RefSeq	exon	13354048	13354193	.	+	.	Parent=NM_001276949.3
NC_003283.11	RefSeq	exon	13354240	13354375	.	+	.	Parent=NM_001276949.3
NC_003283.11	RefSeq	exon	13354825	13354924	.	+	.	Parent=NM_001276949.3
NC_003283.11	RefSeq	exon	13355533	13355720	.	+	.	Parent=NM_001276949.3
NC_003283.11	RefSeq	exon	13355763	13355850	.	+	.	Parent=NM_001276949.3
NC_003283.11	RefSeq	exon	13355904	13356004	.	+	.	Parent=NM_001276949.3
NC_003283.11	RefSeq	CDS	13352265	13352303	.	+	0	Parent=NM_001276949.3
NC_003283.11	RefSeq	CDS	13352351	13352426	.	+	0	Parent=NM_001276949.3
NC_003283.11	RefSeq	CDS	13352728	13352850	.	+	2	Parent=NM_001276949.3
NC_003283.11	RefSeq	CDS	13353180	13353500	.	+	2	Parent=NM_001276949.3
NC_003283.11	RefSeq	CDS	13353827	13353999	.	+	2	Parent=NM_001276949.3
NC_003283.11	RefSeq	CDS	13354048	13354193	.	+	0	Parent=NM_001276949.3
NC_003283.11	RefSeq	CDS	13354240	13354375	.	+	1	Parent=NM_001276949.3
NC_003283.11	RefSeq	CDS	13354825	13354924	.	+	0	Parent=NM_001276949.3
NC_003283.11	RefSeq	CDS	13355533	13355720	.	+	2	Parent=NM_001276949.3
NC_003283.11	RefSeq	CDS	13355763	13355850	.	+	0	Parent=NM_001276949.3
NC_003283.11	RefSeq	CDS	13355904	13356004	.	+	2	Parent=NM_001276949.3
NC_003283.11	RefSeq	transcript	13352499	13352634	.	-	.	ID=NR_069886.1;geneID=3565836;gene_name=F32H5.8
NC_003283.11	RefSeq	exon	13352499	13352634	.	-	.	Parent=NR_069886.1
NC_003283.11	RefSeq	mRNA	13356083	13358037	.	-	.	ID=NM_073909.8;geneID=179815;gene_name=F32H5.1
NC_003283.11	RefSeq	exon	13356083	13356287	.	-	.	Parent=NM_073909.8
NC_003283.11	RefSeq	exon	13356337	13356821	.	-	.	Parent=NM_073909.8
NC_003283.11	RefSeq	exon	13357110	13357254	.	-	.	Parent=NM_073909.8
NC_003283.11	RefSeq	exon	13357600	13357759	.	-	.	Parent=NM_073909.8
NC_003283.11	RefSeq	exon	13357811	13358037	.	-	.	Parent=NM_073909.8
NC_003283.11	RefSeq	CDS	13356199	13356287	.	-	2	Parent=NM_073909.8
NC_003283.11	RefSeq	CDS	13356337	13356821	.	-	1	Parent=NM_073909.8
NC_003283.11	RefSeq	CDS	13357110	13357254	.	-	2	Parent=NM_073909.8
NC_003283.11	RefSeq	CDS	13357600	13357759	.	-	0	Parent=NM_073909.8
NC_003283.11	RefSeq	CDS	13357811	13358002	.	-	0	Parent=NM_073909.8
NC_003283.11	RefSeq	mRNA	13359335	13360024	.	+	.	ID=NM_073910.5;geneID=179816;gene_name=F32H5.3
NC_003283.11	RefSeq	exon	13359335	13359506	.	+	.	Parent=NM_073910.5
NC_003283.11	RefSeq	exon	13359550	13360024	.	+	.	Parent=NM_073910.5
NC_003283.11	RefSeq	CDS	13359422	13359506	.	+	0	Parent=NM_073910.5
NC_003283.11	RefSeq	CDS	13359550	13359764	.	+	2	Parent=NM_073910.5
NC_003283.11	RefSeq	mRNA	13359382	13360025	.	+	.	ID=NM_073911.4;geneID=179816;gene_name=F32H5.3
NC_003283.11	RefSeq	exon	13359382	13359506	.	+	.	Parent=NM_073911.4
NC_003283.11	RefSeq	exon	13359559	13360025	.	+	.	Parent=NM_073911.4
NC_003283.11	RefSeq	CDS	13359422	13359506	.	+	0	Parent=NM_073911.4
NC_003283.11	RefSeq	CDS	13359559	13359764	.	+	2	Parent=NM_073911.4
NC_003283.11	RefSeq	mRNA	13360554	13363357	.	+	.	ID=NM_001383438.2;geneID=185216;gene_name=F32H5.4
NC_003283.11	RefSeq	exon	13360554	13360626	.	+	.	Parent=NM_001383438.2
NC_003283.11	RefSeq	exon	13361203	13361390	.	+	.	Parent=NM_001383438.2
NC_003283.11	RefSeq	exon	13361435	13361571	.	+	.	Parent=NM_001383438.2
NC_003283.11	RefSeq	exon	13361622	13361741	.	+	.	Parent=NM_001383438.2
NC_003283.11	RefSeq	exon	13362007	13362308	.	+	.	Parent=NM_001383438.2
NC_003283.11	RefSeq	exon	13362356	13362831	.	+	.	Parent=NM_001383438.2
NC_003283.11	RefSeq	exon	13362878	13363071	.	+	.	Parent=NM_001383438.2
NC_003283.11	RefSeq	exon	13363119	13363357	.	+	.	Parent=NM_001383438.2
NC_003283.11	RefSeq	CDS	13361204	13361390	.	+	0	Parent=NM_001383438.2
NC_003283.11	RefSeq	CDS	13361435	13361571	.	+	2	Parent=NM_001383438.2
NC_003283.11	RefSeq	CDS	13361622	13361741	.	+	0	Parent=NM_001383438.2
NC_003283.11	RefSeq	CDS	13362007	13362308	.	+	0	Parent=NM_001383438.2
NC_003283.11	RefSeq	CDS	13362356	13362831	.	+	1	Parent=NM_001383438.2
NC_003283.11	RefSeq	CDS	13362878	13363071	.	+	2	Parent=NM_001383438.2
NC_003283.11	RefSeq	CDS	13363119	13363289	.	+	0	Parent=NM_001383438.2
NC_003283.11	RefSeq	mRNA	13363715	13364728	.	+	.	ID=NM_073913.2;geneID=185217;gene_name=srg-46
NC_003283.11	RefSeq	exon	13363715	13363852	.	+	.	Parent=NM_073913.2
NC_003283.11	RefSeq	exon	13363910	13364119	.	+	.	Parent=NM_073913.2
NC_003283.11	RefSeq	exon	13364178	13364537	.	+	.	Parent=NM_073913.2
NC_003283.11	RefSeq	exon	13364585	13364728	.	+	.	Parent=NM_073913.2
NC_003283.11	RefSeq	CDS	13363715	13363852	.	+	0	Parent=NM_073913.2
NC_003283.11	RefSeq	CDS	13363910	13364119	.	+	0	Parent=NM_073913.2
NC_003283.11	RefSeq	CDS	13364178	13364537	.	+	0	Parent=NM_073913.2
NC_003283.11	RefSeq	CDS	13364585	13364728	.	+	0	Parent=NM_073913.2
NC_003283.11	RefSeq	mRNA	13367324	13370091	.	+	.	ID=NM_001047645.2;geneID=185218;gene_name=srx-125
NC_003283.11	RefSeq	exon	13367324	13367365	.	+	.	Parent=NM_001047645.2
NC_003283.11	RefSeq	exon	13367566	13367726	.	+	.	Parent=NM_001047645.2
NC_003283.11	RefSeq	exon	13367783	13367862	.	+	.	Parent=NM_001047645.2
NC_003283.11	RefSeq	exon	13368258	13368410	.	+	.	Parent=NM_001047645.2
NC_003283.11	RefSeq	exon	13368739	13368902	.	+	.	Parent=NM_001047645.2
NC_003283.11	RefSeq	exon	13368998	13369063	.	+	.	Parent=NM_001047645.2
NC_003283.11	RefSeq	exon	13369677	13369807	.	+	.	Parent=NM_001047645.2
NC_003283.11	RefSeq	exon	13369861	13370091	.	+	.	Parent=NM_001047645.2
NC_003283.11	RefSeq	CDS	13367324	13367365	.	+	0	Parent=NM_001047645.2
NC_003283.11	RefSeq	CDS	13367566	13367726	.	+	0	Parent=NM_001047645.2
NC_003283.11	RefSeq	CDS	13367783	13367862	.	+	1	Parent=NM_001047645.2
NC_003283.11	RefSeq	CDS	13368258	13368410	.	+	2	Parent=NM_001047645.2
NC_003283.11	RefSeq	CDS	13368739	13368902	.	+	2	Parent=NM_001047645.2
NC_003283.11	RefSeq	CDS	13368998	13369063	.	+	0	Parent=NM_001047645.2
NC_003283.11	RefSeq	CDS	13369677	13369807	.	+	0	Parent=NM_001047645.2
NC_003283.11	RefSeq	CDS	13369861	13369990	.	+	1	Parent=NM_001047645.2
NC_003283.11	RefSeq	mRNA	13369052	13369990	.	+	.	ID=NM_001047646.3;geneID=185218;gene_name=srx-125
NC_003283.11	RefSeq	exon	13369052	13369063	.	+	.	Parent=NM_001047646.3
NC_003283.11	RefSeq	exon	13369677	13369807	.	+	.	Parent=NM_001047646.3
NC_003283.11	RefSeq	exon	13369861	13369990	.	+	.	Parent=NM_001047646.3
NC_003283.11	RefSeq	CDS	13369052	13369063	.	+	0	Parent=NM_001047646.3
NC_003283.11	RefSeq	CDS	13369677	13369807	.	+	0	Parent=NM_001047646.3
NC_003283.11	RefSeq	CDS	13369861	13369990	.	+	1	Parent=NM_001047646.3
NC_003283.11	RefSeq	mRNA	13369710	13369990	.	+	.	ID=NM_001269573.1;geneID=185218;gene_name=srx-125
NC_003283.11	RefSeq	exon	13369710	13369807	.	+	.	Parent=NM_001269573.1
NC_003283.11	RefSeq	exon	13369861	13369990	.	+	.	Parent=NM_001269573.1
NC_003283.11	RefSeq	CDS	13369710	13369807	.	+	0	Parent=NM_001269573.1
NC_003283.11	RefSeq	CDS	13369861	13369990	.	+	1	Parent=NM_001269573.1
NC_003283.11	RefSeq	mRNA	13370083	13380262	.	-	.	ID=NM_073915.6;geneID=179817;gene_name=ifbp-1
NC_003283.11	RefSeq	exon	13370083	13370636	.	-	.	Parent=NM_073915.6
NC_003283.11	RefSeq	exon	13370948	13371369	.	-	.	Parent=NM_073915.6
NC_003283.11	RefSeq	exon	13371725	13371941	.	-	.	Parent=NM_073915.6
NC_003283.11	RefSeq	exon	13371991	13372228	.	-	.	Parent=NM_073915.6
NC_003283.11	RefSeq	exon	13372567	13372787	.	-	.	Parent=NM_073915.6
NC_003283.11	RefSeq	exon	13380036	13380262	.	-	.	Parent=NM_073915.6
NC_003283.11	RefSeq	CDS	13370553	13370636	.	-	0	Parent=NM_073915.6
NC_003283.11	RefSeq	CDS	13370948	13371369	.	-	2	Parent=NM_073915.6
NC_003283.11	RefSeq	CDS	13371725	13371941	.	-	0	Parent=NM_073915.6
NC_003283.11	RefSeq	CDS	13371991	13372228	.	-	1	Parent=NM_073915.6
NC_003283.11	RefSeq	CDS	13372567	13372787	.	-	0	Parent=NM_073915.6
NC_003283.11	RefSeq	CDS	13380036	13380065	.	-	0	Parent=NM_073915.6
NC_003283.11	RefSeq	mRNA	13370095	13373020	.	-	.	ID=NM_073916.5;geneID=179817;gene_name=ifbp-1
NC_003283.11	RefSeq	exon	13370095	13370636	.	-	.	Parent=NM_073916.5
NC_003283.11	RefSeq	exon	13370772	13370852	.	-	.	Parent=NM_073916.5
NC_003283.11	RefSeq	exon	13370948	13371369	.	-	.	Parent=NM_073916.5
NC_003283.11	RefSeq	exon	13371725	13371941	.	-	.	Parent=NM_073916.5
NC_003283.11	RefSeq	exon	13371991	13372228	.	-	.	Parent=NM_073916.5
NC_003283.11	RefSeq	exon	13372567	13373020	.	-	.	Parent=NM_073916.5
NC_003283.11	RefSeq	CDS	13370553	13370636	.	-	0	Parent=NM_073916.5
NC_003283.11	RefSeq	CDS	13370772	13370852	.	-	0	Parent=NM_073916.5
NC_003283.11	RefSeq	CDS	13370948	13371369	.	-	2	Parent=NM_073916.5
NC_003283.11	RefSeq	CDS	13371725	13371941	.	-	0	Parent=NM_073916.5
NC_003283.11	RefSeq	CDS	13371991	13372228	.	-	1	Parent=NM_073916.5
NC_003283.11	RefSeq	CDS	13372567	13372898	.	-	0	Parent=NM_073916.5
NC_003283.11	RefSeq	mRNA	13370097	13372898	.	-	.	ID=NM_001373140.3;geneID=179817;gene_name=ifbp-1
NC_003283.11	RefSeq	exon	13370097	13370636	.	-	.	Parent=NM_001373140.3
NC_003283.11	RefSeq	exon	13370948	13371369	.	-	.	Parent=NM_001373140.3
NC_003283.11	RefSeq	exon	13371725	13371941	.	-	.	Parent=NM_001373140.3
NC_003283.11	RefSeq	exon	13371991	13372228	.	-	.	Parent=NM_001373140.3
NC_003283.11	RefSeq	exon	13372567	13372898	.	-	.	Parent=NM_001373140.3
NC_003283.11	RefSeq	CDS	13370553	13370636	.	-	0	Parent=NM_001373140.3
NC_003283.11	RefSeq	CDS	13370948	13371369	.	-	2	Parent=NM_001373140.3
NC_003283.11	RefSeq	CDS	13371725	13371941	.	-	0	Parent=NM_001373140.3
NC_003283.11	RefSeq	CDS	13371991	13372228	.	-	1	Parent=NM_001373140.3
NC_003283.11	RefSeq	CDS	13372567	13372898	.	-	0	Parent=NM_001373140.3
NC_003283.11	RefSeq	mRNA	13370553	13371142	.	-	.	ID=NM_001307778.3;geneID=179817;gene_name=ifbp-1
NC_003283.11	RefSeq	exon	13370553	13370636	.	-	.	Parent=NM_001307778.3
NC_003283.11	RefSeq	exon	13370772	13370852	.	-	.	Parent=NM_001307778.3
NC_003283.11	RefSeq	exon	13370948	13371142	.	-	.	Parent=NM_001307778.3
NC_003283.11	RefSeq	CDS	13370553	13370636	.	-	0	Parent=NM_001307778.3
NC_003283.11	RefSeq	CDS	13370772	13370852	.	-	0	Parent=NM_001307778.3
NC_003283.11	RefSeq	CDS	13370948	13371142	.	-	0	Parent=NM_001307778.3
NC_003283.11	RefSeq	mRNA	13370553	13371142	.	-	.	ID=NM_001373143.2;geneID=179817;gene_name=ifbp-1
NC_003283.11	RefSeq	exon	13370553	13370636	.	-	.	Parent=NM_001373143.2
NC_003283.11	RefSeq	exon	13370948	13371142	.	-	.	Parent=NM_001373143.2
NC_003283.11	RefSeq	CDS	13370553	13370636	.	-	0	Parent=NM_001373143.2
NC_003283.11	RefSeq	CDS	13370948	13371142	.	-	0	Parent=NM_001373143.2
NC_003283.11	RefSeq	mRNA	13370553	13372005	.	-	.	ID=NM_001269574.3;geneID=179817;gene_name=ifbp-1
NC_003283.11	RefSeq	exon	13370553	13370636	.	-	.	Parent=NM_001269574.3
NC_003283.11	RefSeq	exon	13370948	13371369	.	-	.	Parent=NM_001269574.3
NC_003283.11	RefSeq	exon	13371725	13371941	.	-	.	Parent=NM_001269574.3
NC_003283.11	RefSeq	exon	13371991	13372005	.	-	.	Parent=NM_001269574.3
NC_003283.11	RefSeq	CDS	13370553	13370636	.	-	0	Parent=NM_001269574.3
NC_003283.11	RefSeq	CDS	13370948	13371369	.	-	2	Parent=NM_001269574.3
NC_003283.11	RefSeq	CDS	13371725	13371941	.	-	0	Parent=NM_001269574.3
NC_003283.11	RefSeq	CDS	13371991	13372005	.	-	0	Parent=NM_001269574.3
NC_003283.11	RefSeq	mRNA	13370553	13372005	.	-	.	ID=NM_001373142.2;geneID=179817;gene_name=ifbp-1
NC_003283.11	RefSeq	exon	13370553	13370636	.	-	.	Parent=NM_001373142.2
NC_003283.11	RefSeq	exon	13370772	13370852	.	-	.	Parent=NM_001373142.2
NC_003283.11	RefSeq	exon	13370948	13371369	.	-	.	Parent=NM_001373142.2
NC_003283.11	RefSeq	exon	13371725	13371941	.	-	.	Parent=NM_001373142.2
NC_003283.11	RefSeq	exon	13371991	13372005	.	-	.	Parent=NM_001373142.2
NC_003283.11	RefSeq	CDS	13370553	13370636	.	-	0	Parent=NM_001373142.2
NC_003283.11	RefSeq	CDS	13370772	13370852	.	-	0	Parent=NM_001373142.2
NC_003283.11	RefSeq	CDS	13370948	13371369	.	-	2	Parent=NM_001373142.2
NC_003283.11	RefSeq	CDS	13371725	13371941	.	-	0	Parent=NM_001373142.2
NC_003283.11	RefSeq	CDS	13371991	13372005	.	-	0	Parent=NM_001373142.2
NC_003283.11	RefSeq	mRNA	13370553	13372787	.	-	.	ID=NM_001380801.1;geneID=179817;gene_name=ifbp-1
NC_003283.11	RefSeq	exon	13370553	13370636	.	-	.	Parent=NM_001380801.1
NC_003283.11	RefSeq	exon	13370948	13371369	.	-	.	Parent=NM_001380801.1
NC_003283.11	RefSeq	exon	13371725	13371941	.	-	.	Parent=NM_001380801.1
NC_003283.11	RefSeq	exon	13371991	13372228	.	-	.	Parent=NM_001380801.1
NC_003283.11	RefSeq	exon	13372567	13372787	.	-	.	Parent=NM_001380801.1
NC_003283.11	RefSeq	CDS	13370553	13370636	.	-	0	Parent=NM_001380801.1
NC_003283.11	RefSeq	CDS	13370948	13371369	.	-	2	Parent=NM_001380801.1
NC_003283.11	RefSeq	CDS	13371725	13371941	.	-	0	Parent=NM_001380801.1
NC_003283.11	RefSeq	CDS	13371991	13372228	.	-	1	Parent=NM_001380801.1
NC_003283.11	RefSeq	CDS	13372567	13372787	.	-	0	Parent=NM_001380801.1
NC_003283.11	RefSeq	mRNA	13370553	13372787	.	-	.	ID=NM_001380802.1;geneID=179817;gene_name=ifbp-1
NC_003283.11	RefSeq	exon	13370553	13370636	.	-	.	Parent=NM_001380802.1
NC_003283.11	RefSeq	exon	13370772	13370852	.	-	.	Parent=NM_001380802.1
NC_003283.11	RefSeq	exon	13370948	13371369	.	-	.	Parent=NM_001380802.1
NC_003283.11	RefSeq	exon	13371725	13371941	.	-	.	Parent=NM_001380802.1
NC_003283.11	RefSeq	exon	13371991	13372228	.	-	.	Parent=NM_001380802.1
NC_003283.11	RefSeq	exon	13372567	13372787	.	-	.	Parent=NM_001380802.1
NC_003283.11	RefSeq	CDS	13370553	13370636	.	-	0	Parent=NM_001380802.1
NC_003283.11	RefSeq	CDS	13370772	13370852	.	-	0	Parent=NM_001380802.1
NC_003283.11	RefSeq	CDS	13370948	13371369	.	-	2	Parent=NM_001380802.1
NC_003283.11	RefSeq	CDS	13371725	13371941	.	-	0	Parent=NM_001380802.1
NC_003283.11	RefSeq	CDS	13371991	13372228	.	-	1	Parent=NM_001380802.1
NC_003283.11	RefSeq	CDS	13372567	13372787	.	-	0	Parent=NM_001380802.1
NC_003283.11	RefSeq	mRNA	13370553	13380065	.	-	.	ID=NM_001373139.2;geneID=179817;gene_name=ifbp-1
NC_003283.11	RefSeq	exon	13370553	13370636	.	-	.	Parent=NM_001373139.2
NC_003283.11	RefSeq	exon	13370772	13370852	.	-	.	Parent=NM_001373139.2
NC_003283.11	RefSeq	exon	13370948	13371369	.	-	.	Parent=NM_001373139.2
NC_003283.11	RefSeq	exon	13371725	13371941	.	-	.	Parent=NM_001373139.2
NC_003283.11	RefSeq	exon	13371991	13372228	.	-	.	Parent=NM_001373139.2
NC_003283.11	RefSeq	exon	13372567	13372787	.	-	.	Parent=NM_001373139.2
NC_003283.11	RefSeq	exon	13380036	13380065	.	-	.	Parent=NM_001373139.2
NC_003283.11	RefSeq	CDS	13370553	13370636	.	-	0	Parent=NM_001373139.2
NC_003283.11	RefSeq	CDS	13370772	13370852	.	-	0	Parent=NM_001373139.2
NC_003283.11	RefSeq	CDS	13370948	13371369	.	-	2	Parent=NM_001373139.2
NC_003283.11	RefSeq	CDS	13371725	13371941	.	-	0	Parent=NM_001373139.2
NC_003283.11	RefSeq	CDS	13371991	13372228	.	-	1	Parent=NM_001373139.2
NC_003283.11	RefSeq	CDS	13372567	13372787	.	-	0	Parent=NM_001373139.2
NC_003283.11	RefSeq	CDS	13380036	13380065	.	-	0	Parent=NM_001373139.2
NC_003283.11	RefSeq	mRNA	13381189	13383077	.	+	.	ID=NM_073917.7;geneID=179818;gene_name=cpz-2
NC_003283.11	RefSeq	exon	13381189	13381311	.	+	.	Parent=NM_073917.7
NC_003283.11	RefSeq	exon	13381363	13381584	.	+	.	Parent=NM_073917.7
NC_003283.11	RefSeq	exon	13381632	13381850	.	+	.	Parent=NM_073917.7
NC_003283.11	RefSeq	exon	13381895	13382177	.	+	.	Parent=NM_073917.7
NC_003283.11	RefSeq	exon	13382226	13382417	.	+	.	Parent=NM_073917.7
NC_003283.11	RefSeq	exon	13382553	13383077	.	+	.	Parent=NM_073917.7
NC_003283.11	RefSeq	CDS	13381264	13381311	.	+	0	Parent=NM_073917.7
NC_003283.11	RefSeq	CDS	13381363	13381584	.	+	0	Parent=NM_073917.7
NC_003283.11	RefSeq	CDS	13381632	13381850	.	+	0	Parent=NM_073917.7
NC_003283.11	RefSeq	CDS	13381895	13382177	.	+	0	Parent=NM_073917.7
NC_003283.11	RefSeq	CDS	13382226	13382417	.	+	2	Parent=NM_073917.7
NC_003283.11	RefSeq	CDS	13382553	13382992	.	+	2	Parent=NM_073917.7
NC_003283.11	RefSeq	mRNA	13383019	13385898	.	-	.	ID=NM_073918.6;geneID=191656;gene_name=gcy-34
NC_003283.11	RefSeq	exon	13383019	13383249	.	-	.	Parent=NM_073918.6
NC_003283.11	RefSeq	exon	13383300	13384030	.	-	.	Parent=NM_073918.6
NC_003283.11	RefSeq	exon	13384087	13384326	.	-	.	Parent=NM_073918.6
NC_003283.11	RefSeq	exon	13384373	13384570	.	-	.	Parent=NM_073918.6
NC_003283.11	RefSeq	exon	13384618	13384805	.	-	.	Parent=NM_073918.6
NC_003283.11	RefSeq	exon	13384912	13385309	.	-	.	Parent=NM_073918.6
NC_003283.11	RefSeq	exon	13385357	13385457	.	-	.	Parent=NM_073918.6
NC_003283.11	RefSeq	exon	13385572	13385645	.	-	.	Parent=NM_073918.6
NC_003283.11	RefSeq	exon	13385846	13385898	.	-	.	Parent=NM_073918.6
NC_003283.11	RefSeq	CDS	13383122	13383249	.	-	2	Parent=NM_073918.6
NC_003283.11	RefSeq	CDS	13383300	13384030	.	-	1	Parent=NM_073918.6
NC_003283.11	RefSeq	CDS	13384087	13384326	.	-	1	Parent=NM_073918.6
NC_003283.11	RefSeq	CDS	13384373	13384570	.	-	1	Parent=NM_073918.6
NC_003283.11	RefSeq	CDS	13384618	13384805	.	-	0	Parent=NM_073918.6
NC_003283.11	RefSeq	CDS	13384912	13385309	.	-	2	Parent=NM_073918.6
NC_003283.11	RefSeq	CDS	13385357	13385457	.	-	1	Parent=NM_073918.6
NC_003283.11	RefSeq	CDS	13385572	13385645	.	-	0	Parent=NM_073918.6
NC_003283.11	RefSeq	CDS	13385846	13385848	.	-	0	Parent=NM_073918.6
NC_003283.11	RefSeq	mRNA	13386058	13391393	.	-	.	ID=NM_073919.6;geneID=179819;gene_name=somi-1
NC_003283.11	RefSeq	exon	13386058	13386795	.	-	.	Parent=NM_073919.6
NC_003283.11	RefSeq	exon	13387501	13387643	.	-	.	Parent=NM_073919.6
NC_003283.11	RefSeq	exon	13387694	13388477	.	-	.	Parent=NM_073919.6
NC_003283.11	RefSeq	exon	13388906	13389490	.	-	.	Parent=NM_073919.6
NC_003283.11	RefSeq	exon	13391305	13391393	.	-	.	Parent=NM_073919.6
NC_003283.11	RefSeq	CDS	13386649	13386795	.	-	0	Parent=NM_073919.6
NC_003283.11	RefSeq	CDS	13387501	13387643	.	-	2	Parent=NM_073919.6
NC_003283.11	RefSeq	CDS	13387694	13388477	.	-	0	Parent=NM_073919.6
NC_003283.11	RefSeq	CDS	13388906	13389490	.	-	0	Parent=NM_073919.6
NC_003283.11	RefSeq	CDS	13391305	13391385	.	-	0	Parent=NM_073919.6
NC_003283.11	RefSeq	mRNA	13386062	13391395	.	-	.	ID=NM_001373144.3;geneID=179819;gene_name=somi-1
NC_003283.11	RefSeq	exon	13386062	13386795	.	-	.	Parent=NM_001373144.3
NC_003283.11	RefSeq	exon	13387501	13387643	.	-	.	Parent=NM_001373144.3
NC_003283.11	RefSeq	exon	13387685	13388477	.	-	.	Parent=NM_001373144.3
NC_003283.11	RefSeq	exon	13388906	13389490	.	-	.	Parent=NM_001373144.3
NC_003283.11	RefSeq	exon	13391305	13391395	.	-	.	Parent=NM_001373144.3
NC_003283.11	RefSeq	CDS	13386649	13386795	.	-	0	Parent=NM_001373144.3
NC_003283.11	RefSeq	CDS	13387501	13387643	.	-	2	Parent=NM_001373144.3
NC_003283.11	RefSeq	CDS	13387685	13388477	.	-	0	Parent=NM_001373144.3
NC_003283.11	RefSeq	CDS	13388906	13389490	.	-	0	Parent=NM_001373144.3
NC_003283.11	RefSeq	CDS	13391305	13391385	.	-	0	Parent=NM_001373144.3
NC_003283.11	RefSeq	mRNA	13386067	13389490	.	-	.	ID=NM_001392639.1;geneID=179819;gene_name=somi-1
NC_003283.11	RefSeq	exon	13386067	13386795	.	-	.	Parent=NM_001392639.1
NC_003283.11	RefSeq	exon	13387501	13387643	.	-	.	Parent=NM_001392639.1
NC_003283.11	RefSeq	exon	13387694	13388477	.	-	.	Parent=NM_001392639.1
NC_003283.11	RefSeq	exon	13388906	13389490	.	-	.	Parent=NM_001392639.1
NC_003283.11	RefSeq	CDS	13386649	13386795	.	-	0	Parent=NM_001392639.1
NC_003283.11	RefSeq	CDS	13387501	13387643	.	-	2	Parent=NM_001392639.1
NC_003283.11	RefSeq	CDS	13387694	13388477	.	-	0	Parent=NM_001392639.1
NC_003283.11	RefSeq	CDS	13388906	13389484	.	-	0	Parent=NM_001392639.1
NC_003283.11	RefSeq	mRNA	13386649	13389484	.	-	.	ID=NM_001373145.2;geneID=179819;gene_name=somi-1
NC_003283.11	RefSeq	exon	13386649	13386795	.	-	.	Parent=NM_001373145.2
NC_003283.11	RefSeq	exon	13387501	13387643	.	-	.	Parent=NM_001373145.2
NC_003283.11	RefSeq	exon	13387685	13388477	.	-	.	Parent=NM_001373145.2
NC_003283.11	RefSeq	exon	13388906	13389484	.	-	.	Parent=NM_001373145.2
NC_003283.11	RefSeq	CDS	13386649	13386795	.	-	0	Parent=NM_001373145.2
NC_003283.11	RefSeq	CDS	13387501	13387643	.	-	2	Parent=NM_001373145.2
NC_003283.11	RefSeq	CDS	13387685	13388477	.	-	0	Parent=NM_001373145.2
NC_003283.11	RefSeq	CDS	13388906	13389484	.	-	0	Parent=NM_001373145.2
NC_003283.11	RefSeq	mRNA	13403961	13406114	.	-	.	ID=NM_073920.4;geneID=186168;gene_name=cutl-1
NC_003283.11	RefSeq	exon	13403961	13404281	.	-	.	Parent=NM_073920.4
NC_003283.11	RefSeq	exon	13404576	13404875	.	-	.	Parent=NM_073920.4
NC_003283.11	RefSeq	exon	13405212	13405302	.	-	.	Parent=NM_073920.4
NC_003283.11	RefSeq	exon	13405363	13405512	.	-	.	Parent=NM_073920.4
NC_003283.11	RefSeq	exon	13405561	13405799	.	-	.	Parent=NM_073920.4
NC_003283.11	RefSeq	exon	13405846	13406114	.	-	.	Parent=NM_073920.4
NC_003283.11	RefSeq	CDS	13404031	13404281	.	-	2	Parent=NM_073920.4
NC_003283.11	RefSeq	CDS	13404576	13404875	.	-	2	Parent=NM_073920.4
NC_003283.11	RefSeq	CDS	13405212	13405302	.	-	0	Parent=NM_073920.4
NC_003283.11	RefSeq	CDS	13405363	13405512	.	-	0	Parent=NM_073920.4
NC_003283.11	RefSeq	CDS	13405561	13405799	.	-	2	Parent=NM_073920.4
NC_003283.11	RefSeq	CDS	13405846	13406014	.	-	0	Parent=NM_073920.4
NC_003283.11	RefSeq	transcript	13405452	13405472	.	-	.	ID=NR_069887.1;geneID=13216152;gene_name=21ur-14700
NC_003283.11	RefSeq	exon	13405452	13405472	.	-	.	Parent=NR_069887.1
NC_003283.11	RefSeq	mRNA	13406816	13408265	.	+	.	ID=NM_001392640.1;geneID=179821;gene_name=F53F1.2
NC_003283.11	RefSeq	exon	13406816	13407127	.	+	.	Parent=NM_001392640.1
NC_003283.11	RefSeq	exon	13407211	13407454	.	+	.	Parent=NM_001392640.1
NC_003283.11	RefSeq	exon	13407505	13407674	.	+	.	Parent=NM_001392640.1
NC_003283.11	RefSeq	exon	13407725	13407814	.	+	.	Parent=NM_001392640.1
NC_003283.11	RefSeq	exon	13407867	13408265	.	+	.	Parent=NM_001392640.1
NC_003283.11	RefSeq	CDS	13406924	13407127	.	+	0	Parent=NM_001392640.1
NC_003283.11	RefSeq	CDS	13407211	13407454	.	+	0	Parent=NM_001392640.1
NC_003283.11	RefSeq	CDS	13407505	13407674	.	+	2	Parent=NM_001392640.1
NC_003283.11	RefSeq	CDS	13407725	13407814	.	+	0	Parent=NM_001392640.1
NC_003283.11	RefSeq	CDS	13407867	13408052	.	+	0	Parent=NM_001392640.1
NC_003283.11	RefSeq	transcript	13407222	13407929	.	-	.	ID=NR_069888.1;geneID=13216154;gene_name=F53F1.14
NC_003283.11	RefSeq	exon	13407222	13407438	.	-	.	Parent=NR_069888.1
NC_003283.11	RefSeq	exon	13407576	13407646	.	-	.	Parent=NR_069888.1
NC_003283.11	RefSeq	exon	13407738	13407812	.	-	.	Parent=NR_069888.1
NC_003283.11	RefSeq	exon	13407857	13407929	.	-	.	Parent=NR_069888.1
NC_003283.11	RefSeq	mRNA	13408242	13409832	.	+	.	ID=NM_073922.5;geneID=186169;gene_name=F53F1.3
NC_003283.11	RefSeq	exon	13408242	13408415	.	+	.	Parent=NM_073922.5
NC_003283.11	RefSeq	exon	13408463	13408584	.	+	.	Parent=NM_073922.5
NC_003283.11	RefSeq	exon	13408641	13408830	.	+	.	Parent=NM_073922.5
NC_003283.11	RefSeq	exon	13408881	13408976	.	+	.	Parent=NM_073922.5
NC_003283.11	RefSeq	exon	13409447	13409536	.	+	.	Parent=NM_073922.5
NC_003283.11	RefSeq	exon	13409600	13409832	.	+	.	Parent=NM_073922.5
NC_003283.11	RefSeq	CDS	13408242	13408415	.	+	0	Parent=NM_073922.5
NC_003283.11	RefSeq	CDS	13408463	13408584	.	+	0	Parent=NM_073922.5
NC_003283.11	RefSeq	CDS	13408641	13408830	.	+	1	Parent=NM_073922.5
NC_003283.11	RefSeq	CDS	13408881	13408976	.	+	0	Parent=NM_073922.5
NC_003283.11	RefSeq	CDS	13409447	13409536	.	+	0	Parent=NM_073922.5
NC_003283.11	RefSeq	CDS	13409600	13409779	.	+	0	Parent=NM_073922.5
NC_003283.11	RefSeq	mRNA	13411077	13411714	.	+	.	ID=NM_073923.7;geneID=179822;gene_name=F53F1.4
NC_003283.11	RefSeq	exon	13411077	13411198	.	+	.	Parent=NM_073923.7
NC_003283.11	RefSeq	exon	13411309	13411714	.	+	.	Parent=NM_073923.7
NC_003283.11	RefSeq	CDS	13411110	13411198	.	+	0	Parent=NM_073923.7
NC_003283.11	RefSeq	CDS	13411309	13411537	.	+	1	Parent=NM_073923.7
NC_003283.11	RefSeq	transcript	13413896	13413916	.	+	.	ID=NR_069889.1;geneID=13216157;gene_name=21ur-13302
NC_003283.11	RefSeq	exon	13413896	13413916	.	+	.	Parent=NR_069889.1
NC_003283.11	RefSeq	mRNA	13414949	13416064	.	+	.	ID=NM_073924.5;geneID=179823;gene_name=cut-2
NC_003283.11	RefSeq	exon	13414949	13415188	.	+	.	Parent=NM_073924.5
NC_003283.11	RefSeq	exon	13415378	13416064	.	+	.	Parent=NM_073924.5
NC_003283.11	RefSeq	CDS	13415100	13415188	.	+	0	Parent=NM_073924.5
NC_003283.11	RefSeq	CDS	13415378	13415936	.	+	1	Parent=NM_073924.5
NC_003283.11	RefSeq	mRNA	13416096	13417613	.	-	.	ID=NM_001276950.2;geneID=186170;gene_name=F53F1.6
NC_003283.11	RefSeq	exon	13416096	13416335	.	-	.	Parent=NM_001276950.2
NC_003283.11	RefSeq	exon	13416403	13416627	.	-	.	Parent=NM_001276950.2
NC_003283.11	RefSeq	exon	13416775	13416940	.	-	.	Parent=NM_001276950.2
NC_003283.11	RefSeq	exon	13416989	13417191	.	-	.	Parent=NM_001276950.2
NC_003283.11	RefSeq	exon	13417250	13417354	.	-	.	Parent=NM_001276950.2
NC_003283.11	RefSeq	exon	13417548	13417613	.	-	.	Parent=NM_001276950.2
NC_003283.11	RefSeq	CDS	13416225	13416335	.	-	0	Parent=NM_001276950.2
NC_003283.11	RefSeq	CDS	13416403	13416627	.	-	0	Parent=NM_001276950.2
NC_003283.11	RefSeq	CDS	13416775	13416940	.	-	1	Parent=NM_001276950.2
NC_003283.11	RefSeq	CDS	13416989	13417191	.	-	0	Parent=NM_001276950.2
NC_003283.11	RefSeq	CDS	13417250	13417354	.	-	0	Parent=NM_001276950.2
NC_003283.11	RefSeq	CDS	13417548	13417604	.	-	0	Parent=NM_001276950.2
NC_003283.11	RefSeq	mRNA	13416100	13417604	.	-	.	ID=NM_073925.4;geneID=186170;gene_name=F53F1.6
NC_003283.11	RefSeq	exon	13416100	13416335	.	-	.	Parent=NM_073925.4
NC_003283.11	RefSeq	exon	13416403	13416627	.	-	.	Parent=NM_073925.4
NC_003283.11	RefSeq	exon	13416775	13416810	.	-	.	Parent=NM_073925.4
NC_003283.11	RefSeq	exon	13416859	13416940	.	-	.	Parent=NM_073925.4
NC_003283.11	RefSeq	exon	13416989	13417191	.	-	.	Parent=NM_073925.4
NC_003283.11	RefSeq	exon	13417250	13417354	.	-	.	Parent=NM_073925.4
NC_003283.11	RefSeq	exon	13417548	13417604	.	-	.	Parent=NM_073925.4
NC_003283.11	RefSeq	CDS	13416225	13416335	.	-	0	Parent=NM_073925.4
NC_003283.11	RefSeq	CDS	13416403	13416627	.	-	0	Parent=NM_073925.4
NC_003283.11	RefSeq	CDS	13416775	13416810	.	-	0	Parent=NM_073925.4
NC_003283.11	RefSeq	CDS	13416859	13416940	.	-	1	Parent=NM_073925.4
NC_003283.11	RefSeq	CDS	13416989	13417191	.	-	0	Parent=NM_073925.4
NC_003283.11	RefSeq	CDS	13417250	13417354	.	-	0	Parent=NM_073925.4
NC_003283.11	RefSeq	CDS	13417548	13417604	.	-	0	Parent=NM_073925.4
NC_003283.11	RefSeq	mRNA	13418951	13420740	.	-	.	ID=NM_073926.3;geneID=186171;gene_name=srv-8
NC_003283.11	RefSeq	exon	13418951	13419295	.	-	.	Parent=NM_073926.3
NC_003283.11	RefSeq	exon	13419343	13419626	.	-	.	Parent=NM_073926.3
NC_003283.11	RefSeq	exon	13419775	13419913	.	-	.	Parent=NM_073926.3
NC_003283.11	RefSeq	exon	13419972	13420084	.	-	.	Parent=NM_073926.3
NC_003283.11	RefSeq	exon	13420190	13420343	.	-	.	Parent=NM_073926.3
NC_003283.11	RefSeq	exon	13420391	13420481	.	-	.	Parent=NM_073926.3
NC_003283.11	RefSeq	exon	13420587	13420740	.	-	.	Parent=NM_073926.3
NC_003283.11	RefSeq	CDS	13419217	13419295	.	-	1	Parent=NM_073926.3
NC_003283.11	RefSeq	CDS	13419343	13419626	.	-	0	Parent=NM_073926.3
NC_003283.11	RefSeq	CDS	13419775	13419913	.	-	1	Parent=NM_073926.3
NC_003283.11	RefSeq	CDS	13419972	13420084	.	-	0	Parent=NM_073926.3
NC_003283.11	RefSeq	CDS	13420190	13420343	.	-	1	Parent=NM_073926.3
NC_003283.11	RefSeq	CDS	13420391	13420481	.	-	2	Parent=NM_073926.3
NC_003283.11	RefSeq	CDS	13420587	13420740	.	-	0	Parent=NM_073926.3
NC_003283.11	RefSeq	mRNA	13421140	13423145	.	-	.	ID=NM_001356747.3;geneID=186172;gene_name=srv-9
NC_003283.11	RefSeq	exon	13421140	13421215	.	-	.	Parent=NM_001356747.3
NC_003283.11	RefSeq	exon	13421265	13421548	.	-	.	Parent=NM_001356747.3
NC_003283.11	RefSeq	exon	13422182	13422320	.	-	.	Parent=NM_001356747.3
NC_003283.11	RefSeq	exon	13422366	13422478	.	-	.	Parent=NM_001356747.3
NC_003283.11	RefSeq	exon	13422525	13422678	.	-	.	Parent=NM_001356747.3
NC_003283.11	RefSeq	exon	13422729	13422819	.	-	.	Parent=NM_001356747.3
NC_003283.11	RefSeq	exon	13422866	13423145	.	-	.	Parent=NM_001356747.3
NC_003283.11	RefSeq	CDS	13421140	13421215	.	-	1	Parent=NM_001356747.3
NC_003283.11	RefSeq	CDS	13421265	13421548	.	-	0	Parent=NM_001356747.3
NC_003283.11	RefSeq	CDS	13422182	13422320	.	-	1	Parent=NM_001356747.3
NC_003283.11	RefSeq	CDS	13422366	13422478	.	-	0	Parent=NM_001356747.3
NC_003283.11	RefSeq	CDS	13422525	13422678	.	-	1	Parent=NM_001356747.3
NC_003283.11	RefSeq	CDS	13422729	13422819	.	-	2	Parent=NM_001356747.3
NC_003283.11	RefSeq	CDS	13422866	13423016	.	-	0	Parent=NM_001356747.3
NC_003283.11	RefSeq	mRNA	13423908	13425266	.	+	.	ID=NM_073928.1;geneID=186173;gene_name=srv-10
NC_003283.11	RefSeq	exon	13423908	13424046	.	+	.	Parent=NM_073928.1
NC_003283.11	RefSeq	exon	13424097	13424187	.	+	.	Parent=NM_073928.1
NC_003283.11	RefSeq	exon	13424233	13424386	.	+	.	Parent=NM_073928.1
NC_003283.11	RefSeq	exon	13424433	13424545	.	+	.	Parent=NM_073928.1
NC_003283.11	RefSeq	exon	13424648	13424786	.	+	.	Parent=NM_073928.1
NC_003283.11	RefSeq	exon	13424836	13425119	.	+	.	Parent=NM_073928.1
NC_003283.11	RefSeq	exon	13425179	13425266	.	+	.	Parent=NM_073928.1
NC_003283.11	RefSeq	CDS	13423908	13424046	.	+	0	Parent=NM_073928.1
NC_003283.11	RefSeq	CDS	13424097	13424187	.	+	2	Parent=NM_073928.1
NC_003283.11	RefSeq	CDS	13424233	13424386	.	+	1	Parent=NM_073928.1
NC_003283.11	RefSeq	CDS	13424433	13424545	.	+	0	Parent=NM_073928.1
NC_003283.11	RefSeq	CDS	13424648	13424786	.	+	1	Parent=NM_073928.1
NC_003283.11	RefSeq	CDS	13424836	13425119	.	+	0	Parent=NM_073928.1
NC_003283.11	RefSeq	CDS	13425179	13425266	.	+	1	Parent=NM_073928.1
NC_003283.11	RefSeq	mRNA	13425548	13426864	.	-	.	ID=NM_073929.4;geneID=191807;gene_name=srd-18
NC_003283.11	RefSeq	exon	13425548	13425816	.	-	.	Parent=NM_073929.4
NC_003283.11	RefSeq	exon	13425865	13426207	.	-	.	Parent=NM_073929.4
NC_003283.11	RefSeq	exon	13426278	13426518	.	-	.	Parent=NM_073929.4
NC_003283.11	RefSeq	exon	13426568	13426864	.	-	.	Parent=NM_073929.4
NC_003283.11	RefSeq	CDS	13425572	13425816	.	-	2	Parent=NM_073929.4
NC_003283.11	RefSeq	CDS	13425865	13426207	.	-	0	Parent=NM_073929.4
NC_003283.11	RefSeq	CDS	13426278	13426518	.	-	1	Parent=NM_073929.4
NC_003283.11	RefSeq	CDS	13426568	13426752	.	-	0	Parent=NM_073929.4
NC_003283.11	RefSeq	mRNA	13427607	13428760	.	-	.	ID=NM_073930.1;geneID=191808;gene_name=srd-19
NC_003283.11	RefSeq	exon	13427607	13427857	.	-	.	Parent=NM_073930.1
NC_003283.11	RefSeq	exon	13427903	13428245	.	-	.	Parent=NM_073930.1
NC_003283.11	RefSeq	exon	13428292	13428532	.	-	.	Parent=NM_073930.1
NC_003283.11	RefSeq	exon	13428576	13428760	.	-	.	Parent=NM_073930.1
NC_003283.11	RefSeq	CDS	13427607	13427857	.	-	2	Parent=NM_073930.1
NC_003283.11	RefSeq	CDS	13427903	13428245	.	-	0	Parent=NM_073930.1
NC_003283.11	RefSeq	CDS	13428292	13428532	.	-	1	Parent=NM_073930.1
NC_003283.11	RefSeq	CDS	13428576	13428760	.	-	0	Parent=NM_073930.1
NC_003283.11	RefSeq	mRNA	13429989	13430176	.	-	.	ID=rna-CELE_Y2H9A.5;geneID=13216165;gene_name=Y2H9A.5
NC_003283.11	RefSeq	exon	13429989	13430176	.	-	.	Parent=rna-CELE_Y2H9A.5
NC_003283.11	RefSeq	CDS	13429989	13430176	.	-	0	Parent=rna-CELE_Y2H9A.5
NC_003283.11	RefSeq	mRNA	13430651	13432714	.	-	.	ID=NM_073931.1;geneID=191806;gene_name=srd-17
NC_003283.11	RefSeq	exon	13430651	13430901	.	-	.	Parent=NM_073931.1
NC_003283.11	RefSeq	exon	13430953	13431295	.	-	.	Parent=NM_073931.1
NC_003283.11	RefSeq	exon	13431576	13431816	.	-	.	Parent=NM_073931.1
NC_003283.11	RefSeq	exon	13432530	13432714	.	-	.	Parent=NM_073931.1
NC_003283.11	RefSeq	CDS	13430651	13430901	.	-	2	Parent=NM_073931.1
NC_003283.11	RefSeq	CDS	13430953	13431295	.	-	0	Parent=NM_073931.1
NC_003283.11	RefSeq	CDS	13431576	13431816	.	-	1	Parent=NM_073931.1
NC_003283.11	RefSeq	CDS	13432530	13432714	.	-	0	Parent=NM_073931.1
NC_003283.11	RefSeq	mRNA	13433050	13437545	.	-	.	ID=NM_073932.7;geneID=179824;gene_name=mes-4
NC_003283.11	RefSeq	exon	13433050	13433681	.	-	.	Parent=NM_073932.7
NC_003283.11	RefSeq	exon	13433734	13433886	.	-	.	Parent=NM_073932.7
NC_003283.11	RefSeq	exon	13434252	13434383	.	-	.	Parent=NM_073932.7
NC_003283.11	RefSeq	exon	13434437	13434838	.	-	.	Parent=NM_073932.7
NC_003283.11	RefSeq	exon	13435117	13435467	.	-	.	Parent=NM_073932.7
NC_003283.11	RefSeq	exon	13435898	13436201	.	-	.	Parent=NM_073932.7
NC_003283.11	RefSeq	exon	13436250	13436824	.	-	.	Parent=NM_073932.7
NC_003283.11	RefSeq	exon	13436874	13437130	.	-	.	Parent=NM_073932.7
NC_003283.11	RefSeq	exon	13437182	13437448	.	-	.	Parent=NM_073932.7
NC_003283.11	RefSeq	exon	13437498	13437545	.	-	.	Parent=NM_073932.7
NC_003283.11	RefSeq	CDS	13433442	13433681	.	-	0	Parent=NM_073932.7
NC_003283.11	RefSeq	CDS	13433734	13433886	.	-	0	Parent=NM_073932.7
NC_003283.11	RefSeq	CDS	13434252	13434383	.	-	0	Parent=NM_073932.7
NC_003283.11	RefSeq	CDS	13434437	13434838	.	-	0	Parent=NM_073932.7
NC_003283.11	RefSeq	CDS	13435117	13435467	.	-	0	Parent=NM_073932.7
NC_003283.11	RefSeq	CDS	13435898	13436201	.	-	1	Parent=NM_073932.7
NC_003283.11	RefSeq	CDS	13436250	13436824	.	-	0	Parent=NM_073932.7
NC_003283.11	RefSeq	CDS	13436874	13437130	.	-	2	Parent=NM_073932.7
NC_003283.11	RefSeq	CDS	13437182	13437448	.	-	2	Parent=NM_073932.7
NC_003283.11	RefSeq	CDS	13437498	13437513	.	-	0	Parent=NM_073932.7
NC_003283.11	RefSeq	mRNA	13441961	13443419	.	+	.	ID=NM_073933.6;geneID=179825;gene_name=col-162
NC_003283.11	RefSeq	exon	13441961	13442107	.	+	.	Parent=NM_073933.6
NC_003283.11	RefSeq	exon	13442637	13443419	.	+	.	Parent=NM_073933.6
NC_003283.11	RefSeq	CDS	13441967	13442107	.	+	0	Parent=NM_073933.6
NC_003283.11	RefSeq	CDS	13442637	13443371	.	+	0	Parent=NM_073933.6
NC_003283.11	RefSeq	mRNA	13443835	13445055	.	+	.	ID=NM_001136443.2;geneID=7040172;gene_name=Y2H9A.6
NC_003283.11	RefSeq	exon	13443835	13443942	.	+	.	Parent=NM_001136443.2
NC_003283.11	RefSeq	exon	13443994	13444098	.	+	.	Parent=NM_001136443.2
NC_003283.11	RefSeq	exon	13444146	13444351	.	+	.	Parent=NM_001136443.2
NC_003283.11	RefSeq	exon	13444402	13444639	.	+	.	Parent=NM_001136443.2
NC_003283.11	RefSeq	exon	13444688	13444776	.	+	.	Parent=NM_001136443.2
NC_003283.11	RefSeq	exon	13444902	13445055	.	+	.	Parent=NM_001136443.2
NC_003283.11	RefSeq	CDS	13443835	13443942	.	+	0	Parent=NM_001136443.2
NC_003283.11	RefSeq	CDS	13443994	13444098	.	+	0	Parent=NM_001136443.2
NC_003283.11	RefSeq	CDS	13444146	13444351	.	+	0	Parent=NM_001136443.2
NC_003283.11	RefSeq	CDS	13444402	13444639	.	+	1	Parent=NM_001136443.2
NC_003283.11	RefSeq	CDS	13444688	13444776	.	+	0	Parent=NM_001136443.2
NC_003283.11	RefSeq	CDS	13444902	13445055	.	+	1	Parent=NM_001136443.2
NC_003283.11	RefSeq	mRNA	13443835	13445055	.	+	.	ID=NM_001276951.1;geneID=7040172;gene_name=Y2H9A.6
NC_003283.11	RefSeq	exon	13443835	13443942	.	+	.	Parent=NM_001276951.1
NC_003283.11	RefSeq	exon	13443994	13444098	.	+	.	Parent=NM_001276951.1
NC_003283.11	RefSeq	exon	13444146	13444351	.	+	.	Parent=NM_001276951.1
NC_003283.11	RefSeq	exon	13444396	13444639	.	+	.	Parent=NM_001276951.1
NC_003283.11	RefSeq	exon	13444688	13444776	.	+	.	Parent=NM_001276951.1
NC_003283.11	RefSeq	exon	13444902	13445055	.	+	.	Parent=NM_001276951.1
NC_003283.11	RefSeq	CDS	13443835	13443942	.	+	0	Parent=NM_001276951.1
NC_003283.11	RefSeq	CDS	13443994	13444098	.	+	0	Parent=NM_001276951.1
NC_003283.11	RefSeq	CDS	13444146	13444351	.	+	0	Parent=NM_001276951.1
NC_003283.11	RefSeq	CDS	13444396	13444639	.	+	1	Parent=NM_001276951.1
NC_003283.11	RefSeq	CDS	13444688	13444776	.	+	0	Parent=NM_001276951.1
NC_003283.11	RefSeq	CDS	13444902	13445055	.	+	1	Parent=NM_001276951.1
NC_003283.11	RefSeq	mRNA	13445899	13448815	.	+	.	ID=NM_001269575.3;geneID=189352;gene_name=Y2H9A.4
NC_003283.11	RefSeq	exon	13445899	13445961	.	+	.	Parent=NM_001269575.3
NC_003283.11	RefSeq	exon	13446005	13446053	.	+	.	Parent=NM_001269575.3
NC_003283.11	RefSeq	exon	13446101	13446204	.	+	.	Parent=NM_001269575.3
NC_003283.11	RefSeq	exon	13446251	13446364	.	+	.	Parent=NM_001269575.3
NC_003283.11	RefSeq	exon	13446416	13446723	.	+	.	Parent=NM_001269575.3
NC_003283.11	RefSeq	exon	13447097	13447606	.	+	.	Parent=NM_001269575.3
NC_003283.11	RefSeq	exon	13447652	13447781	.	+	.	Parent=NM_001269575.3
NC_003283.11	RefSeq	exon	13447839	13448024	.	+	.	Parent=NM_001269575.3
NC_003283.11	RefSeq	exon	13448268	13448312	.	+	.	Parent=NM_001269575.3
NC_003283.11	RefSeq	exon	13448358	13448480	.	+	.	Parent=NM_001269575.3
NC_003283.11	RefSeq	exon	13448527	13448589	.	+	.	Parent=NM_001269575.3
NC_003283.11	RefSeq	exon	13448633	13448815	.	+	.	Parent=NM_001269575.3
NC_003283.11	RefSeq	CDS	13445899	13445961	.	+	0	Parent=NM_001269575.3
NC_003283.11	RefSeq	CDS	13446005	13446053	.	+	0	Parent=NM_001269575.3
NC_003283.11	RefSeq	CDS	13446101	13446204	.	+	2	Parent=NM_001269575.3
NC_003283.11	RefSeq	CDS	13446251	13446364	.	+	0	Parent=NM_001269575.3
NC_003283.11	RefSeq	CDS	13446416	13446723	.	+	0	Parent=NM_001269575.3
NC_003283.11	RefSeq	CDS	13447097	13447606	.	+	1	Parent=NM_001269575.3
NC_003283.11	RefSeq	CDS	13447652	13447781	.	+	1	Parent=NM_001269575.3
NC_003283.11	RefSeq	CDS	13447839	13448024	.	+	0	Parent=NM_001269575.3
NC_003283.11	RefSeq	CDS	13448268	13448312	.	+	0	Parent=NM_001269575.3
NC_003283.11	RefSeq	CDS	13448358	13448480	.	+	0	Parent=NM_001269575.3
NC_003283.11	RefSeq	CDS	13448527	13448589	.	+	0	Parent=NM_001269575.3
NC_003283.11	RefSeq	CDS	13448633	13448815	.	+	0	Parent=NM_001269575.3
NC_003283.11	RefSeq	mRNA	13446017	13448815	.	+	.	ID=NM_001269576.1;geneID=189352;gene_name=Y2H9A.4
NC_003283.11	RefSeq	exon	13446017	13446053	.	+	.	Parent=NM_001269576.1
NC_003283.11	RefSeq	exon	13446101	13446204	.	+	.	Parent=NM_001269576.1
NC_003283.11	RefSeq	exon	13446251	13446364	.	+	.	Parent=NM_001269576.1
NC_003283.11	RefSeq	exon	13446416	13446723	.	+	.	Parent=NM_001269576.1
NC_003283.11	RefSeq	exon	13447097	13447606	.	+	.	Parent=NM_001269576.1
NC_003283.11	RefSeq	exon	13447652	13447781	.	+	.	Parent=NM_001269576.1
NC_003283.11	RefSeq	exon	13447839	13448024	.	+	.	Parent=NM_001269576.1
NC_003283.11	RefSeq	exon	13448268	13448312	.	+	.	Parent=NM_001269576.1
NC_003283.11	RefSeq	exon	13448358	13448480	.	+	.	Parent=NM_001269576.1
NC_003283.11	RefSeq	exon	13448527	13448589	.	+	.	Parent=NM_001269576.1
NC_003283.11	RefSeq	exon	13448633	13448815	.	+	.	Parent=NM_001269576.1
NC_003283.11	RefSeq	CDS	13446017	13446053	.	+	0	Parent=NM_001269576.1
NC_003283.11	RefSeq	CDS	13446101	13446204	.	+	2	Parent=NM_001269576.1
NC_003283.11	RefSeq	CDS	13446251	13446364	.	+	0	Parent=NM_001269576.1
NC_003283.11	RefSeq	CDS	13446416	13446723	.	+	0	Parent=NM_001269576.1
NC_003283.11	RefSeq	CDS	13447097	13447606	.	+	1	Parent=NM_001269576.1
NC_003283.11	RefSeq	CDS	13447652	13447781	.	+	1	Parent=NM_001269576.1
NC_003283.11	RefSeq	CDS	13447839	13448024	.	+	0	Parent=NM_001269576.1
NC_003283.11	RefSeq	CDS	13448268	13448312	.	+	0	Parent=NM_001269576.1
NC_003283.11	RefSeq	CDS	13448358	13448480	.	+	0	Parent=NM_001269576.1
NC_003283.11	RefSeq	CDS	13448527	13448589	.	+	0	Parent=NM_001269576.1
NC_003283.11	RefSeq	CDS	13448633	13448815	.	+	0	Parent=NM_001269576.1
NC_003283.11	RefSeq	mRNA	13446017	13448815	.	+	.	ID=NM_001269577.1;geneID=189352;gene_name=Y2H9A.4
NC_003283.11	RefSeq	exon	13446017	13446053	.	+	.	Parent=NM_001269577.1
NC_003283.11	RefSeq	exon	13446101	13446204	.	+	.	Parent=NM_001269577.1
NC_003283.11	RefSeq	exon	13446251	13446364	.	+	.	Parent=NM_001269577.1
NC_003283.11	RefSeq	exon	13446416	13446714	.	+	.	Parent=NM_001269577.1
NC_003283.11	RefSeq	exon	13447097	13447606	.	+	.	Parent=NM_001269577.1
NC_003283.11	RefSeq	exon	13447652	13447781	.	+	.	Parent=NM_001269577.1
NC_003283.11	RefSeq	exon	13447839	13448024	.	+	.	Parent=NM_001269577.1
NC_003283.11	RefSeq	exon	13448268	13448312	.	+	.	Parent=NM_001269577.1
NC_003283.11	RefSeq	exon	13448358	13448480	.	+	.	Parent=NM_001269577.1
NC_003283.11	RefSeq	exon	13448527	13448589	.	+	.	Parent=NM_001269577.1
NC_003283.11	RefSeq	exon	13448633	13448815	.	+	.	Parent=NM_001269577.1
NC_003283.11	RefSeq	CDS	13446017	13446053	.	+	0	Parent=NM_001269577.1
NC_003283.11	RefSeq	CDS	13446101	13446204	.	+	2	Parent=NM_001269577.1
NC_003283.11	RefSeq	CDS	13446251	13446364	.	+	0	Parent=NM_001269577.1
NC_003283.11	RefSeq	CDS	13446416	13446714	.	+	0	Parent=NM_001269577.1
NC_003283.11	RefSeq	CDS	13447097	13447606	.	+	1	Parent=NM_001269577.1
NC_003283.11	RefSeq	CDS	13447652	13447781	.	+	1	Parent=NM_001269577.1
NC_003283.11	RefSeq	CDS	13447839	13448024	.	+	0	Parent=NM_001269577.1
NC_003283.11	RefSeq	CDS	13448268	13448312	.	+	0	Parent=NM_001269577.1
NC_003283.11	RefSeq	CDS	13448358	13448480	.	+	0	Parent=NM_001269577.1
NC_003283.11	RefSeq	CDS	13448527	13448589	.	+	0	Parent=NM_001269577.1
NC_003283.11	RefSeq	CDS	13448633	13448815	.	+	0	Parent=NM_001269577.1
NC_003283.11	RefSeq	mRNA	13446017	13448815	.	+	.	ID=NM_001313071.1;geneID=189352;gene_name=Y2H9A.4
NC_003283.11	RefSeq	exon	13446017	13446046	.	+	.	Parent=NM_001313071.1
NC_003283.11	RefSeq	exon	13446094	13446204	.	+	.	Parent=NM_001313071.1
NC_003283.11	RefSeq	exon	13446251	13446364	.	+	.	Parent=NM_001313071.1
NC_003283.11	RefSeq	exon	13446416	13446714	.	+	.	Parent=NM_001313071.1
NC_003283.11	RefSeq	exon	13447097	13447606	.	+	.	Parent=NM_001313071.1
NC_003283.11	RefSeq	exon	13447652	13447781	.	+	.	Parent=NM_001313071.1
NC_003283.11	RefSeq	exon	13447839	13448024	.	+	.	Parent=NM_001313071.1
NC_003283.11	RefSeq	exon	13448268	13448312	.	+	.	Parent=NM_001313071.1
NC_003283.11	RefSeq	exon	13448358	13448480	.	+	.	Parent=NM_001313071.1
NC_003283.11	RefSeq	exon	13448527	13448589	.	+	.	Parent=NM_001313071.1
NC_003283.11	RefSeq	exon	13448633	13448815	.	+	.	Parent=NM_001313071.1
NC_003283.11	RefSeq	CDS	13446017	13446046	.	+	0	Parent=NM_001313071.1
NC_003283.11	RefSeq	CDS	13446094	13446204	.	+	0	Parent=NM_001313071.1
NC_003283.11	RefSeq	CDS	13446251	13446364	.	+	0	Parent=NM_001313071.1
NC_003283.11	RefSeq	CDS	13446416	13446714	.	+	0	Parent=NM_001313071.1
NC_003283.11	RefSeq	CDS	13447097	13447606	.	+	1	Parent=NM_001313071.1
NC_003283.11	RefSeq	CDS	13447652	13447781	.	+	1	Parent=NM_001313071.1
NC_003283.11	RefSeq	CDS	13447839	13448024	.	+	0	Parent=NM_001313071.1
NC_003283.11	RefSeq	CDS	13448268	13448312	.	+	0	Parent=NM_001313071.1
NC_003283.11	RefSeq	CDS	13448358	13448480	.	+	0	Parent=NM_001313071.1
NC_003283.11	RefSeq	CDS	13448527	13448589	.	+	0	Parent=NM_001313071.1
NC_003283.11	RefSeq	CDS	13448633	13448815	.	+	0	Parent=NM_001313071.1
NC_003283.11	RefSeq	mRNA	13446017	13448815	.	+	.	ID=NM_001313072.1;geneID=189352;gene_name=Y2H9A.4
NC_003283.11	RefSeq	exon	13446017	13446046	.	+	.	Parent=NM_001313072.1
NC_003283.11	RefSeq	exon	13446094	13446204	.	+	.	Parent=NM_001313072.1
NC_003283.11	RefSeq	exon	13446251	13446364	.	+	.	Parent=NM_001313072.1
NC_003283.11	RefSeq	exon	13446416	13446723	.	+	.	Parent=NM_001313072.1
NC_003283.11	RefSeq	exon	13447097	13447606	.	+	.	Parent=NM_001313072.1
NC_003283.11	RefSeq	exon	13447652	13447781	.	+	.	Parent=NM_001313072.1
NC_003283.11	RefSeq	exon	13447839	13448024	.	+	.	Parent=NM_001313072.1
NC_003283.11	RefSeq	exon	13448268	13448312	.	+	.	Parent=NM_001313072.1
NC_003283.11	RefSeq	exon	13448358	13448480	.	+	.	Parent=NM_001313072.1
NC_003283.11	RefSeq	exon	13448527	13448589	.	+	.	Parent=NM_001313072.1
NC_003283.11	RefSeq	exon	13448633	13448815	.	+	.	Parent=NM_001313072.1
NC_003283.11	RefSeq	CDS	13446017	13446046	.	+	0	Parent=NM_001313072.1
NC_003283.11	RefSeq	CDS	13446094	13446204	.	+	0	Parent=NM_001313072.1
NC_003283.11	RefSeq	CDS	13446251	13446364	.	+	0	Parent=NM_001313072.1
NC_003283.11	RefSeq	CDS	13446416	13446723	.	+	0	Parent=NM_001313072.1
NC_003283.11	RefSeq	CDS	13447097	13447606	.	+	1	Parent=NM_001313072.1
NC_003283.11	RefSeq	CDS	13447652	13447781	.	+	1	Parent=NM_001313072.1
NC_003283.11	RefSeq	CDS	13447839	13448024	.	+	0	Parent=NM_001313072.1
NC_003283.11	RefSeq	CDS	13448268	13448312	.	+	0	Parent=NM_001313072.1
NC_003283.11	RefSeq	CDS	13448358	13448480	.	+	0	Parent=NM_001313072.1
NC_003283.11	RefSeq	CDS	13448527	13448589	.	+	0	Parent=NM_001313072.1
NC_003283.11	RefSeq	CDS	13448633	13448815	.	+	0	Parent=NM_001313072.1
NC_003283.11	RefSeq	mRNA	13451197	13452968	.	+	.	ID=rna-CELE_F25H9.9;geneID=13216171;gene_name=F25H9.9
NC_003283.11	RefSeq	exon	13451197	13452968	.	+	.	Parent=rna-CELE_F25H9.9
NC_003283.11	RefSeq	CDS	13451197	13452968	.	+	0	Parent=rna-CELE_F25H9.9
NC_003283.11	RefSeq	mRNA	13453634	13455447	.	+	.	ID=NM_073935.1;geneID=184941;gene_name=lurp-2
NC_003283.11	RefSeq	exon	13453634	13453749	.	+	.	Parent=NM_073935.1
NC_003283.11	RefSeq	exon	13453796	13453862	.	+	.	Parent=NM_073935.1
NC_003283.11	RefSeq	exon	13454111	13454187	.	+	.	Parent=NM_073935.1
NC_003283.11	RefSeq	exon	13454232	13454364	.	+	.	Parent=NM_073935.1
NC_003283.11	RefSeq	exon	13454516	13454713	.	+	.	Parent=NM_073935.1
NC_003283.11	RefSeq	exon	13454754	13454931	.	+	.	Parent=NM_073935.1
NC_003283.11	RefSeq	exon	13454979	13455091	.	+	.	Parent=NM_073935.1
NC_003283.11	RefSeq	exon	13455250	13455447	.	+	.	Parent=NM_073935.1
NC_003283.11	RefSeq	CDS	13453634	13453749	.	+	0	Parent=NM_073935.1
NC_003283.11	RefSeq	CDS	13453796	13453862	.	+	1	Parent=NM_073935.1
NC_003283.11	RefSeq	CDS	13454111	13454187	.	+	0	Parent=NM_073935.1
NC_003283.11	RefSeq	CDS	13454232	13454364	.	+	1	Parent=NM_073935.1
NC_003283.11	RefSeq	CDS	13454516	13454713	.	+	0	Parent=NM_073935.1
NC_003283.11	RefSeq	CDS	13454754	13454931	.	+	0	Parent=NM_073935.1
NC_003283.11	RefSeq	CDS	13454979	13455091	.	+	2	Parent=NM_073935.1
NC_003283.11	RefSeq	CDS	13455250	13455447	.	+	0	Parent=NM_073935.1
NC_003283.11	RefSeq	mRNA	13455748	13457737	.	+	.	ID=NM_073936.2;geneID=184942;gene_name=lurp-3
NC_003283.11	RefSeq	exon	13455748	13455857	.	+	.	Parent=NM_073936.2
NC_003283.11	RefSeq	exon	13455903	13455960	.	+	.	Parent=NM_073936.2
NC_003283.11	RefSeq	exon	13456238	13456314	.	+	.	Parent=NM_073936.2
NC_003283.11	RefSeq	exon	13456357	13456489	.	+	.	Parent=NM_073936.2
NC_003283.11	RefSeq	exon	13456539	13456736	.	+	.	Parent=NM_073936.2
NC_003283.11	RefSeq	exon	13456785	13456962	.	+	.	Parent=NM_073936.2
NC_003283.11	RefSeq	exon	13457005	13457114	.	+	.	Parent=NM_073936.2
NC_003283.11	RefSeq	exon	13457312	13457737	.	+	.	Parent=NM_073936.2
NC_003283.11	RefSeq	CDS	13455748	13455857	.	+	0	Parent=NM_073936.2
NC_003283.11	RefSeq	CDS	13455903	13455960	.	+	1	Parent=NM_073936.2
NC_003283.11	RefSeq	CDS	13456238	13456314	.	+	0	Parent=NM_073936.2
NC_003283.11	RefSeq	CDS	13456357	13456489	.	+	1	Parent=NM_073936.2
NC_003283.11	RefSeq	CDS	13456539	13456736	.	+	0	Parent=NM_073936.2
NC_003283.11	RefSeq	CDS	13456785	13456962	.	+	0	Parent=NM_073936.2
NC_003283.11	RefSeq	CDS	13457005	13457114	.	+	2	Parent=NM_073936.2
NC_003283.11	RefSeq	CDS	13457312	13457506	.	+	0	Parent=NM_073936.2
NC_003283.11	RefSeq	mRNA	13458083	13459526	.	+	.	ID=NM_073937.7;geneID=179826;gene_name=F25H9.2
NC_003283.11	RefSeq	exon	13458083	13458250	.	+	.	Parent=NM_073937.7
NC_003283.11	RefSeq	exon	13458297	13458669	.	+	.	Parent=NM_073937.7
NC_003283.11	RefSeq	exon	13458720	13458870	.	+	.	Parent=NM_073937.7
NC_003283.11	RefSeq	exon	13458923	13459074	.	+	.	Parent=NM_073937.7
NC_003283.11	RefSeq	exon	13459119	13459526	.	+	.	Parent=NM_073937.7
NC_003283.11	RefSeq	CDS	13458144	13458250	.	+	0	Parent=NM_073937.7
NC_003283.11	RefSeq	CDS	13458297	13458669	.	+	1	Parent=NM_073937.7
NC_003283.11	RefSeq	CDS	13458720	13458870	.	+	0	Parent=NM_073937.7
NC_003283.11	RefSeq	CDS	13458923	13459074	.	+	2	Parent=NM_073937.7
NC_003283.11	RefSeq	CDS	13459119	13459268	.	+	0	Parent=NM_073937.7
NC_003283.11	RefSeq	mRNA	13459459	13461803	.	+	.	ID=NM_073938.5;geneID=179827;gene_name=bath-39
NC_003283.11	RefSeq	exon	13459459	13459737	.	+	.	Parent=NM_073938.5
NC_003283.11	RefSeq	exon	13459787	13460198	.	+	.	Parent=NM_073938.5
NC_003283.11	RefSeq	exon	13461084	13461380	.	+	.	Parent=NM_073938.5
NC_003283.11	RefSeq	exon	13461428	13461803	.	+	.	Parent=NM_073938.5
NC_003283.11	RefSeq	CDS	13459610	13459737	.	+	0	Parent=NM_073938.5
NC_003283.11	RefSeq	CDS	13459787	13460198	.	+	1	Parent=NM_073938.5
NC_003283.11	RefSeq	CDS	13461084	13461380	.	+	0	Parent=NM_073938.5
NC_003283.11	RefSeq	CDS	13461428	13461595	.	+	0	Parent=NM_073938.5
NC_003283.11	RefSeq	mRNA	13463207	13467131	.	+	.	ID=NM_001269578.4;geneID=179828;gene_name=frm-10
NC_003283.11	RefSeq	exon	13463207	13463296	.	+	.	Parent=NM_001269578.4
NC_003283.11	RefSeq	exon	13463359	13463441	.	+	.	Parent=NM_001269578.4
NC_003283.11	RefSeq	exon	13463491	13463650	.	+	.	Parent=NM_001269578.4
NC_003283.11	RefSeq	exon	13463931	13464235	.	+	.	Parent=NM_001269578.4
NC_003283.11	RefSeq	exon	13465246	13465508	.	+	.	Parent=NM_001269578.4
NC_003283.11	RefSeq	exon	13465553	13465751	.	+	.	Parent=NM_001269578.4
NC_003283.11	RefSeq	exon	13466411	13466707	.	+	.	Parent=NM_001269578.4
NC_003283.11	RefSeq	exon	13466757	13467131	.	+	.	Parent=NM_001269578.4
NC_003283.11	RefSeq	CDS	13463278	13463296	.	+	0	Parent=NM_001269578.4
NC_003283.11	RefSeq	CDS	13463359	13463441	.	+	2	Parent=NM_001269578.4
NC_003283.11	RefSeq	CDS	13463491	13463650	.	+	0	Parent=NM_001269578.4
NC_003283.11	RefSeq	CDS	13463931	13464235	.	+	2	Parent=NM_001269578.4
NC_003283.11	RefSeq	CDS	13465246	13465508	.	+	0	Parent=NM_001269578.4
NC_003283.11	RefSeq	CDS	13465553	13465751	.	+	1	Parent=NM_001269578.4
NC_003283.11	RefSeq	CDS	13466411	13466707	.	+	0	Parent=NM_001269578.4
NC_003283.11	RefSeq	CDS	13466757	13466945	.	+	0	Parent=NM_001269578.4
NC_003283.11	RefSeq	mRNA	13465300	13466945	.	+	.	ID=NM_001269579.3;geneID=179828;gene_name=frm-10
NC_003283.11	RefSeq	exon	13465300	13465508	.	+	.	Parent=NM_001269579.3
NC_003283.11	RefSeq	exon	13465553	13465751	.	+	.	Parent=NM_001269579.3
NC_003283.11	RefSeq	exon	13466411	13466707	.	+	.	Parent=NM_001269579.3
NC_003283.11	RefSeq	exon	13466757	13466945	.	+	.	Parent=NM_001269579.3
NC_003283.11	RefSeq	CDS	13465300	13465508	.	+	0	Parent=NM_001269579.3
NC_003283.11	RefSeq	CDS	13465553	13465751	.	+	1	Parent=NM_001269579.3
NC_003283.11	RefSeq	CDS	13466411	13466707	.	+	0	Parent=NM_001269579.3
NC_003283.11	RefSeq	CDS	13466757	13466945	.	+	0	Parent=NM_001269579.3
NC_003283.11	RefSeq	mRNA	13466924	13468361	.	-	.	ID=NM_073940.6;geneID=179829;gene_name=F25H9.6
NC_003283.11	RefSeq	exon	13466924	13467536	.	-	.	Parent=NM_073940.6
NC_003283.11	RefSeq	exon	13467826	13467952	.	-	.	Parent=NM_073940.6
NC_003283.11	RefSeq	exon	13467992	13468150	.	-	.	Parent=NM_073940.6
NC_003283.11	RefSeq	exon	13468197	13468361	.	-	.	Parent=NM_073940.6
NC_003283.11	RefSeq	CDS	13467181	13467536	.	-	2	Parent=NM_073940.6
NC_003283.11	RefSeq	CDS	13467826	13467952	.	-	0	Parent=NM_073940.6
NC_003283.11	RefSeq	CDS	13467992	13468150	.	-	0	Parent=NM_073940.6
NC_003283.11	RefSeq	CDS	13468197	13468268	.	-	0	Parent=NM_073940.6
NC_003283.11	RefSeq	mRNA	13468376	13469085	.	+	.	ID=NM_001269580.3;geneID=179830;gene_name=F25H9.7
NC_003283.11	RefSeq	exon	13468376	13468515	.	+	.	Parent=NM_001269580.3
NC_003283.11	RefSeq	exon	13468572	13468692	.	+	.	Parent=NM_001269580.3
NC_003283.11	RefSeq	exon	13468739	13468804	.	+	.	Parent=NM_001269580.3
NC_003283.11	RefSeq	exon	13468856	13469085	.	+	.	Parent=NM_001269580.3
NC_003283.11	RefSeq	CDS	13468439	13468515	.	+	0	Parent=NM_001269580.3
NC_003283.11	RefSeq	CDS	13468572	13468692	.	+	1	Parent=NM_001269580.3
NC_003283.11	RefSeq	CDS	13468739	13468804	.	+	0	Parent=NM_001269580.3
NC_003283.11	RefSeq	CDS	13468856	13469005	.	+	0	Parent=NM_001269580.3
NC_003283.11	RefSeq	mRNA	13468606	13469005	.	+	.	ID=NM_001269581.3;geneID=179830;gene_name=F25H9.7
NC_003283.11	RefSeq	exon	13468606	13468692	.	+	.	Parent=NM_001269581.3
NC_003283.11	RefSeq	exon	13468739	13468804	.	+	.	Parent=NM_001269581.3
NC_003283.11	RefSeq	exon	13468856	13469005	.	+	.	Parent=NM_001269581.3
NC_003283.11	RefSeq	CDS	13468606	13468692	.	+	0	Parent=NM_001269581.3
NC_003283.11	RefSeq	CDS	13468739	13468804	.	+	0	Parent=NM_001269581.3
NC_003283.11	RefSeq	CDS	13468856	13469005	.	+	0	Parent=NM_001269581.3
NC_003283.11	RefSeq	mRNA	13469066	13473679	.	-	.	ID=NM_073942.5;geneID=188388;gene_name=T10G3.1
NC_003283.11	RefSeq	exon	13469066	13469643	.	-	.	Parent=NM_073942.5
NC_003283.11	RefSeq	exon	13469690	13469788	.	-	.	Parent=NM_073942.5
NC_003283.11	RefSeq	exon	13469842	13470060	.	-	.	Parent=NM_073942.5
NC_003283.11	RefSeq	exon	13470647	13470804	.	-	.	Parent=NM_073942.5
NC_003283.11	RefSeq	exon	13473381	13473679	.	-	.	Parent=NM_073942.5
NC_003283.11	RefSeq	CDS	13469308	13469643	.	-	0	Parent=NM_073942.5
NC_003283.11	RefSeq	CDS	13469690	13469788	.	-	0	Parent=NM_073942.5
NC_003283.11	RefSeq	CDS	13469842	13470060	.	-	0	Parent=NM_073942.5
NC_003283.11	RefSeq	CDS	13470647	13470804	.	-	2	Parent=NM_073942.5
NC_003283.11	RefSeq	CDS	13473381	13473525	.	-	0	Parent=NM_073942.5
NC_003283.11	RefSeq	mRNA	13474203	13476450	.	-	.	ID=NM_001383441.1;geneID=6418772;gene_name=T10G3.8
NC_003283.11	RefSeq	exon	13474203	13474373	.	-	.	Parent=NM_001383441.1
NC_003283.11	RefSeq	exon	13474419	13474476	.	-	.	Parent=NM_001383441.1
NC_003283.11	RefSeq	exon	13474521	13474574	.	-	.	Parent=NM_001383441.1
NC_003283.11	RefSeq	exon	13474712	13474916	.	-	.	Parent=NM_001383441.1
NC_003283.11	RefSeq	exon	13475342	13475511	.	-	.	Parent=NM_001383441.1
NC_003283.11	RefSeq	exon	13476276	13476450	.	-	.	Parent=NM_001383441.1
NC_003283.11	RefSeq	CDS	13474333	13474373	.	-	2	Parent=NM_001383441.1
NC_003283.11	RefSeq	CDS	13474419	13474476	.	-	0	Parent=NM_001383441.1
NC_003283.11	RefSeq	CDS	13474521	13474574	.	-	0	Parent=NM_001383441.1
NC_003283.11	RefSeq	CDS	13474712	13474916	.	-	1	Parent=NM_001383441.1
NC_003283.11	RefSeq	CDS	13475342	13475511	.	-	0	Parent=NM_001383441.1
NC_003283.11	RefSeq	CDS	13476276	13476374	.	-	0	Parent=NM_001383441.1
NC_003283.11	RefSeq	mRNA	13477292	13479866	.	-	.	ID=NM_073943.3;geneID=188389;gene_name=T10G3.2
NC_003283.11	RefSeq	exon	13477292	13477626	.	-	.	Parent=NM_073943.3
NC_003283.11	RefSeq	exon	13478370	13478723	.	-	.	Parent=NM_073943.3
NC_003283.11	RefSeq	exon	13478767	13478867	.	-	.	Parent=NM_073943.3
NC_003283.11	RefSeq	exon	13478917	13479095	.	-	.	Parent=NM_073943.3
NC_003283.11	RefSeq	exon	13479650	13479866	.	-	.	Parent=NM_073943.3
NC_003283.11	RefSeq	CDS	13477384	13477626	.	-	0	Parent=NM_073943.3
NC_003283.11	RefSeq	CDS	13478370	13478723	.	-	0	Parent=NM_073943.3
NC_003283.11	RefSeq	CDS	13478767	13478867	.	-	2	Parent=NM_073943.3
NC_003283.11	RefSeq	CDS	13478917	13479095	.	-	1	Parent=NM_073943.3
NC_003283.11	RefSeq	CDS	13479650	13479813	.	-	0	Parent=NM_073943.3
NC_003283.11	RefSeq	mRNA	13482028	13484435	.	-	.	ID=NM_073944.4;geneID=188390;gene_name=T10G3.4
NC_003283.11	RefSeq	exon	13482028	13482155	.	-	.	Parent=NM_073944.4
NC_003283.11	RefSeq	exon	13482626	13482769	.	-	.	Parent=NM_073944.4
NC_003283.11	RefSeq	exon	13482877	13483024	.	-	.	Parent=NM_073944.4
NC_003283.11	RefSeq	exon	13483071	13483276	.	-	.	Parent=NM_073944.4
NC_003283.11	RefSeq	exon	13483619	13483719	.	-	.	Parent=NM_073944.4
NC_003283.11	RefSeq	exon	13483763	13483914	.	-	.	Parent=NM_073944.4
NC_003283.11	RefSeq	exon	13484287	13484435	.	-	.	Parent=NM_073944.4
NC_003283.11	RefSeq	CDS	13482075	13482155	.	-	0	Parent=NM_073944.4
NC_003283.11	RefSeq	CDS	13482626	13482769	.	-	0	Parent=NM_073944.4
NC_003283.11	RefSeq	CDS	13482877	13483024	.	-	1	Parent=NM_073944.4
NC_003283.11	RefSeq	CDS	13483071	13483276	.	-	0	Parent=NM_073944.4
NC_003283.11	RefSeq	CDS	13483619	13483719	.	-	2	Parent=NM_073944.4
NC_003283.11	RefSeq	CDS	13483763	13483914	.	-	1	Parent=NM_073944.4
NC_003283.11	RefSeq	CDS	13484287	13484429	.	-	0	Parent=NM_073944.4
NC_003283.11	RefSeq	mRNA	13482031	13484439	.	-	.	ID=NM_001276952.4;geneID=188390;gene_name=T10G3.4
NC_003283.11	RefSeq	exon	13482031	13482155	.	-	.	Parent=NM_001276952.4
NC_003283.11	RefSeq	exon	13482635	13482769	.	-	.	Parent=NM_001276952.4
NC_003283.11	RefSeq	exon	13482877	13483024	.	-	.	Parent=NM_001276952.4
NC_003283.11	RefSeq	exon	13483071	13483276	.	-	.	Parent=NM_001276952.4
NC_003283.11	RefSeq	exon	13483619	13483719	.	-	.	Parent=NM_001276952.4
NC_003283.11	RefSeq	exon	13483763	13483914	.	-	.	Parent=NM_001276952.4
NC_003283.11	RefSeq	exon	13484287	13484439	.	-	.	Parent=NM_001276952.4
NC_003283.11	RefSeq	CDS	13482075	13482155	.	-	0	Parent=NM_001276952.4
NC_003283.11	RefSeq	CDS	13482635	13482769	.	-	0	Parent=NM_001276952.4
NC_003283.11	RefSeq	CDS	13482877	13483024	.	-	1	Parent=NM_001276952.4
NC_003283.11	RefSeq	CDS	13483071	13483276	.	-	0	Parent=NM_001276952.4
NC_003283.11	RefSeq	CDS	13483619	13483719	.	-	2	Parent=NM_001276952.4
NC_003283.11	RefSeq	CDS	13483763	13483914	.	-	1	Parent=NM_001276952.4
NC_003283.11	RefSeq	CDS	13484287	13484429	.	-	0	Parent=NM_001276952.4
NC_003283.11	RefSeq	mRNA	13487026	13489626	.	-	.	ID=NM_073945.8;geneID=179831;gene_name=T10G3.3
NC_003283.11	RefSeq	exon	13487026	13487192	.	-	.	Parent=NM_073945.8
NC_003283.11	RefSeq	exon	13487237	13487360	.	-	.	Parent=NM_073945.8
NC_003283.11	RefSeq	exon	13487406	13487584	.	-	.	Parent=NM_073945.8
NC_003283.11	RefSeq	exon	13488047	13488128	.	-	.	Parent=NM_073945.8
NC_003283.11	RefSeq	exon	13488180	13488409	.	-	.	Parent=NM_073945.8
NC_003283.11	RefSeq	exon	13488683	13488811	.	-	.	Parent=NM_073945.8
NC_003283.11	RefSeq	exon	13489540	13489626	.	-	.	Parent=NM_073945.8
NC_003283.11	RefSeq	CDS	13487130	13487192	.	-	0	Parent=NM_073945.8
NC_003283.11	RefSeq	CDS	13487237	13487360	.	-	1	Parent=NM_073945.8
NC_003283.11	RefSeq	CDS	13487406	13487584	.	-	0	Parent=NM_073945.8
NC_003283.11	RefSeq	CDS	13488047	13488128	.	-	1	Parent=NM_073945.8
NC_003283.11	RefSeq	CDS	13488180	13488409	.	-	0	Parent=NM_073945.8
NC_003283.11	RefSeq	CDS	13488683	13488811	.	-	0	Parent=NM_073945.8
NC_003283.11	RefSeq	CDS	13489540	13489626	.	-	0	Parent=NM_073945.8
NC_003283.11	RefSeq	mRNA	13491067	13497372	.	-	.	ID=NM_001028956.4;geneID=179832;gene_name=eea-1
NC_003283.11	RefSeq	exon	13491067	13491586	.	-	.	Parent=NM_001028956.4
NC_003283.11	RefSeq	exon	13491978	13492153	.	-	.	Parent=NM_001028956.4
NC_003283.11	RefSeq	exon	13492202	13492475	.	-	.	Parent=NM_001028956.4
NC_003283.11	RefSeq	exon	13492791	13493054	.	-	.	Parent=NM_001028956.4
NC_003283.11	RefSeq	exon	13493102	13493329	.	-	.	Parent=NM_001028956.4
NC_003283.11	RefSeq	exon	13493375	13493704	.	-	.	Parent=NM_001028956.4
NC_003283.11	RefSeq	exon	13494725	13495612	.	-	.	Parent=NM_001028956.4
NC_003283.11	RefSeq	exon	13495941	13496015	.	-	.	Parent=NM_001028956.4
NC_003283.11	RefSeq	exon	13496110	13497051	.	-	.	Parent=NM_001028956.4
NC_003283.11	RefSeq	exon	13497093	13497266	.	-	.	Parent=NM_001028956.4
NC_003283.11	RefSeq	exon	13497323	13497372	.	-	.	Parent=NM_001028956.4
NC_003283.11	RefSeq	CDS	13491365	13491586	.	-	0	Parent=NM_001028956.4
NC_003283.11	RefSeq	CDS	13491978	13492153	.	-	2	Parent=NM_001028956.4
NC_003283.11	RefSeq	CDS	13492202	13492475	.	-	0	Parent=NM_001028956.4
NC_003283.11	RefSeq	CDS	13492791	13493054	.	-	0	Parent=NM_001028956.4
NC_003283.11	RefSeq	CDS	13493102	13493329	.	-	0	Parent=NM_001028956.4
NC_003283.11	RefSeq	CDS	13493375	13493704	.	-	0	Parent=NM_001028956.4
NC_003283.11	RefSeq	CDS	13494725	13495612	.	-	0	Parent=NM_001028956.4
NC_003283.11	RefSeq	CDS	13495941	13496015	.	-	0	Parent=NM_001028956.4
NC_003283.11	RefSeq	CDS	13496110	13497051	.	-	0	Parent=NM_001028956.4
NC_003283.11	RefSeq	CDS	13497093	13497266	.	-	0	Parent=NM_001028956.4
NC_003283.11	RefSeq	CDS	13497323	13497367	.	-	0	Parent=NM_001028956.4
NC_003283.11	RefSeq	mRNA	13491365	13497372	.	-	.	ID=NM_001028957.5;geneID=179832;gene_name=eea-1
NC_003283.11	RefSeq	exon	13491365	13491586	.	-	.	Parent=NM_001028957.5
NC_003283.11	RefSeq	exon	13491978	13492153	.	-	.	Parent=NM_001028957.5
NC_003283.11	RefSeq	exon	13492202	13492475	.	-	.	Parent=NM_001028957.5
NC_003283.11	RefSeq	exon	13492791	13493054	.	-	.	Parent=NM_001028957.5
NC_003283.11	RefSeq	exon	13493102	13493329	.	-	.	Parent=NM_001028957.5
NC_003283.11	RefSeq	exon	13493375	13493704	.	-	.	Parent=NM_001028957.5
NC_003283.11	RefSeq	exon	13494725	13495612	.	-	.	Parent=NM_001028957.5
NC_003283.11	RefSeq	exon	13495941	13496015	.	-	.	Parent=NM_001028957.5
NC_003283.11	RefSeq	exon	13496110	13497045	.	-	.	Parent=NM_001028957.5
NC_003283.11	RefSeq	exon	13497093	13497266	.	-	.	Parent=NM_001028957.5
NC_003283.11	RefSeq	exon	13497323	13497372	.	-	.	Parent=NM_001028957.5
NC_003283.11	RefSeq	CDS	13491365	13491586	.	-	0	Parent=NM_001028957.5
NC_003283.11	RefSeq	CDS	13491978	13492153	.	-	2	Parent=NM_001028957.5
NC_003283.11	RefSeq	CDS	13492202	13492475	.	-	0	Parent=NM_001028957.5
NC_003283.11	RefSeq	CDS	13492791	13493054	.	-	0	Parent=NM_001028957.5
NC_003283.11	RefSeq	CDS	13493102	13493329	.	-	0	Parent=NM_001028957.5
NC_003283.11	RefSeq	CDS	13493375	13493704	.	-	0	Parent=NM_001028957.5
NC_003283.11	RefSeq	CDS	13494725	13495612	.	-	0	Parent=NM_001028957.5
NC_003283.11	RefSeq	CDS	13495941	13496015	.	-	0	Parent=NM_001028957.5
NC_003283.11	RefSeq	CDS	13496110	13497045	.	-	0	Parent=NM_001028957.5
NC_003283.11	RefSeq	CDS	13497093	13497266	.	-	0	Parent=NM_001028957.5
NC_003283.11	RefSeq	CDS	13497323	13497367	.	-	0	Parent=NM_001028957.5
NC_003283.11	RefSeq	mRNA	13497690	13498819	.	+	.	ID=NM_001269582.2;geneID=179833;gene_name=gut-2
NC_003283.11	RefSeq	exon	13497690	13497778	.	+	.	Parent=NM_001269582.2
NC_003283.11	RefSeq	exon	13497966	13498033	.	+	.	Parent=NM_001269582.2
NC_003283.11	RefSeq	exon	13498451	13498582	.	+	.	Parent=NM_001269582.2
NC_003283.11	RefSeq	exon	13498633	13498819	.	+	.	Parent=NM_001269582.2
NC_003283.11	RefSeq	CDS	13497776	13497778	.	+	0	Parent=NM_001269582.2
NC_003283.11	RefSeq	CDS	13497966	13498033	.	+	0	Parent=NM_001269582.2
NC_003283.11	RefSeq	CDS	13498451	13498582	.	+	1	Parent=NM_001269582.2
NC_003283.11	RefSeq	CDS	13498633	13498723	.	+	1	Parent=NM_001269582.2
NC_003283.11	RefSeq	mRNA	13498491	13498723	.	+	.	ID=NM_001269583.3;geneID=179833;gene_name=gut-2
NC_003283.11	RefSeq	exon	13498491	13498582	.	+	.	Parent=NM_001269583.3
NC_003283.11	RefSeq	exon	13498633	13498723	.	+	.	Parent=NM_001269583.3
NC_003283.11	RefSeq	CDS	13498491	13498582	.	+	0	Parent=NM_001269583.3
NC_003283.11	RefSeq	CDS	13498633	13498723	.	+	1	Parent=NM_001269583.3
NC_003283.11	RefSeq	mRNA	13498780	13511718	.	-	.	ID=NM_001028905.8;geneID=179834;gene_name=avr-15
NC_003283.11	RefSeq	exon	13498780	13499229	.	-	.	Parent=NM_001028905.8
NC_003283.11	RefSeq	exon	13499285	13499568	.	-	.	Parent=NM_001028905.8
NC_003283.11	RefSeq	exon	13500661	13501343	.	-	.	Parent=NM_001028905.8
NC_003283.11	RefSeq	exon	13502062	13502170	.	-	.	Parent=NM_001028905.8
NC_003283.11	RefSeq	exon	13508762	13509171	.	-	.	Parent=NM_001028905.8
NC_003283.11	RefSeq	exon	13510263	13510371	.	-	.	Parent=NM_001028905.8
NC_003283.11	RefSeq	exon	13511537	13511718	.	-	.	Parent=NM_001028905.8
NC_003283.11	RefSeq	CDS	13498940	13499229	.	-	2	Parent=NM_001028905.8
NC_003283.11	RefSeq	CDS	13499285	13499568	.	-	1	Parent=NM_001028905.8
NC_003283.11	RefSeq	CDS	13500661	13501343	.	-	0	Parent=NM_001028905.8
NC_003283.11	RefSeq	CDS	13502062	13502170	.	-	1	Parent=NM_001028905.8
NC_003283.11	RefSeq	CDS	13508762	13509171	.	-	0	Parent=NM_001028905.8
NC_003283.11	RefSeq	CDS	13510263	13510371	.	-	1	Parent=NM_001028905.8
NC_003283.11	RefSeq	CDS	13511537	13511625	.	-	0	Parent=NM_001028905.8
NC_003283.11	RefSeq	mRNA	13498783	13502582	.	-	.	ID=NM_001028906.6;geneID=179834;gene_name=avr-15
NC_003283.11	RefSeq	exon	13498783	13499229	.	-	.	Parent=NM_001028906.6
NC_003283.11	RefSeq	exon	13499285	13499568	.	-	.	Parent=NM_001028906.6
NC_003283.11	RefSeq	exon	13500661	13501343	.	-	.	Parent=NM_001028906.6
NC_003283.11	RefSeq	exon	13502062	13502170	.	-	.	Parent=NM_001028906.6
NC_003283.11	RefSeq	exon	13502438	13502582	.	-	.	Parent=NM_001028906.6
NC_003283.11	RefSeq	CDS	13498940	13499229	.	-	2	Parent=NM_001028906.6
NC_003283.11	RefSeq	CDS	13499285	13499568	.	-	1	Parent=NM_001028906.6
NC_003283.11	RefSeq	CDS	13500661	13501343	.	-	0	Parent=NM_001028906.6
NC_003283.11	RefSeq	CDS	13502062	13502170	.	-	1	Parent=NM_001028906.6
NC_003283.11	RefSeq	CDS	13502438	13502508	.	-	0	Parent=NM_001028906.6
NC_003283.11	RefSeq	mRNA	13498940	13499534	.	-	.	ID=NM_001269584.3;geneID=179834;gene_name=avr-15
NC_003283.11	RefSeq	exon	13498940	13499229	.	-	.	Parent=NM_001269584.3
NC_003283.11	RefSeq	exon	13499285	13499534	.	-	.	Parent=NM_001269584.3
NC_003283.11	RefSeq	CDS	13498940	13499229	.	-	2	Parent=NM_001269584.3
NC_003283.11	RefSeq	CDS	13499285	13499534	.	-	0	Parent=NM_001269584.3
NC_003283.11	RefSeq	mRNA	13506621	13506785	.	+	.	ID=NM_001129517.5;geneID=6418760;gene_name=R11G10.4
NC_003283.11	RefSeq	exon	13506621	13506785	.	+	.	Parent=NM_001129517.5
NC_003283.11	RefSeq	CDS	13506621	13506785	.	+	0	Parent=NM_001129517.5
NC_003283.11	RefSeq	transcript	13507203	13507274	.	-	.	ID=rna-CELE_R11G10.T2;geneID=187821;gene_name=R11G10.t2
NC_003283.11	RefSeq	exon	13507203	13507274	.	-	.	Parent=rna-CELE_R11G10.T2
NC_003283.11	RefSeq	transcript	13509693	13509764	.	+	.	ID=rna-CELE_R11G10.T1;geneID=187820;gene_name=R11G10.t1
NC_003283.11	RefSeq	exon	13509693	13509764	.	+	.	Parent=rna-CELE_R11G10.T1
NC_003283.11	RefSeq	mRNA	13511905	13515215	.	-	.	ID=NM_073950.6;geneID=187819;gene_name=R11G10.2
NC_003283.11	RefSeq	exon	13511905	13511982	.	-	.	Parent=NM_073950.6
NC_003283.11	RefSeq	exon	13512668	13512746	.	-	.	Parent=NM_073950.6
NC_003283.11	RefSeq	exon	13512833	13513059	.	-	.	Parent=NM_073950.6
NC_003283.11	RefSeq	exon	13513250	13513402	.	-	.	Parent=NM_073950.6
NC_003283.11	RefSeq	exon	13513736	13513977	.	-	.	Parent=NM_073950.6
NC_003283.11	RefSeq	exon	13514042	13514218	.	-	.	Parent=NM_073950.6
NC_003283.11	RefSeq	exon	13514287	13514410	.	-	.	Parent=NM_073950.6
NC_003283.11	RefSeq	exon	13514459	13514884	.	-	.	Parent=NM_073950.6
NC_003283.11	RefSeq	exon	13515094	13515215	.	-	.	Parent=NM_073950.6
NC_003283.11	RefSeq	CDS	13511905	13511982	.	-	0	Parent=NM_073950.6
NC_003283.11	RefSeq	CDS	13512668	13512746	.	-	1	Parent=NM_073950.6
NC_003283.11	RefSeq	CDS	13512833	13513059	.	-	0	Parent=NM_073950.6
NC_003283.11	RefSeq	CDS	13513250	13513402	.	-	0	Parent=NM_073950.6
NC_003283.11	RefSeq	CDS	13513736	13513977	.	-	2	Parent=NM_073950.6
NC_003283.11	RefSeq	CDS	13514042	13514218	.	-	2	Parent=NM_073950.6
NC_003283.11	RefSeq	CDS	13514287	13514410	.	-	0	Parent=NM_073950.6
NC_003283.11	RefSeq	CDS	13514459	13514884	.	-	0	Parent=NM_073950.6
NC_003283.11	RefSeq	CDS	13515094	13515108	.	-	0	Parent=NM_073950.6
NC_003283.11	RefSeq	mRNA	13523494	13529735	.	+	.	ID=NM_001028907.4;geneID=3565274;gene_name=R11G10.3
NC_003283.11	RefSeq	exon	13523494	13523687	.	+	.	Parent=NM_001028907.4
NC_003283.11	RefSeq	exon	13523766	13524018	.	+	.	Parent=NM_001028907.4
NC_003283.11	RefSeq	exon	13524065	13524154	.	+	.	Parent=NM_001028907.4
NC_003283.11	RefSeq	exon	13524204	13524310	.	+	.	Parent=NM_001028907.4
NC_003283.11	RefSeq	exon	13529181	13529328	.	+	.	Parent=NM_001028907.4
NC_003283.11	RefSeq	exon	13529375	13529518	.	+	.	Parent=NM_001028907.4
NC_003283.11	RefSeq	exon	13529569	13529735	.	+	.	Parent=NM_001028907.4
NC_003283.11	RefSeq	CDS	13523530	13523687	.	+	0	Parent=NM_001028907.4
NC_003283.11	RefSeq	CDS	13523766	13524018	.	+	1	Parent=NM_001028907.4
NC_003283.11	RefSeq	CDS	13524065	13524154	.	+	0	Parent=NM_001028907.4
NC_003283.11	RefSeq	CDS	13524204	13524310	.	+	0	Parent=NM_001028907.4
NC_003283.11	RefSeq	CDS	13529181	13529328	.	+	1	Parent=NM_001028907.4
NC_003283.11	RefSeq	CDS	13529375	13529518	.	+	0	Parent=NM_001028907.4
NC_003283.11	RefSeq	CDS	13529569	13529658	.	+	0	Parent=NM_001028907.4
NC_003283.11	RefSeq	mRNA	13527600	13528531	.	+	.	ID=rna-CELE_C56A3.9;geneID=13216193;gene_name=C56A3.9
NC_003283.11	RefSeq	exon	13527600	13527679	.	+	.	Parent=rna-CELE_C56A3.9
NC_003283.11	RefSeq	exon	13527729	13527832	.	+	.	Parent=rna-CELE_C56A3.9
NC_003283.11	RefSeq	exon	13528176	13528300	.	+	.	Parent=rna-CELE_C56A3.9
NC_003283.11	RefSeq	exon	13528338	13528436	.	+	.	Parent=rna-CELE_C56A3.9
NC_003283.11	RefSeq	exon	13528485	13528531	.	+	.	Parent=rna-CELE_C56A3.9
NC_003283.11	RefSeq	CDS	13527600	13527679	.	+	0	Parent=rna-CELE_C56A3.9
NC_003283.11	RefSeq	CDS	13527729	13527832	.	+	1	Parent=rna-CELE_C56A3.9
NC_003283.11	RefSeq	CDS	13528176	13528300	.	+	2	Parent=rna-CELE_C56A3.9
NC_003283.11	RefSeq	CDS	13528338	13528436	.	+	0	Parent=rna-CELE_C56A3.9
NC_003283.11	RefSeq	CDS	13528485	13528531	.	+	0	Parent=rna-CELE_C56A3.9
NC_003283.11	RefSeq	mRNA	13527601	13528864	.	+	.	ID=rna-CELE_C56A3.10;geneID=13216194;gene_name=C56A3.10
NC_003283.11	RefSeq	exon	13527601	13527679	.	+	.	Parent=rna-CELE_C56A3.10
NC_003283.11	RefSeq	exon	13527729	13527832	.	+	.	Parent=rna-CELE_C56A3.10
NC_003283.11	RefSeq	exon	13527852	13528109	.	+	.	Parent=rna-CELE_C56A3.10
NC_003283.11	RefSeq	exon	13528176	13528436	.	+	.	Parent=rna-CELE_C56A3.10
NC_003283.11	RefSeq	exon	13528485	13528864	.	+	.	Parent=rna-CELE_C56A3.10
NC_003283.11	RefSeq	CDS	13527601	13527679	.	+	0	Parent=rna-CELE_C56A3.10
NC_003283.11	RefSeq	CDS	13527729	13527832	.	+	2	Parent=rna-CELE_C56A3.10
NC_003283.11	RefSeq	CDS	13527852	13528109	.	+	0	Parent=rna-CELE_C56A3.10
NC_003283.11	RefSeq	CDS	13528176	13528436	.	+	0	Parent=rna-CELE_C56A3.10
NC_003283.11	RefSeq	CDS	13528485	13528864	.	+	0	Parent=rna-CELE_C56A3.10
NC_003283.11	RefSeq	mRNA	13529545	13530744	.	-	.	ID=NM_001269585.3;geneID=179835;gene_name=ttr-44
NC_003283.11	RefSeq	exon	13529545	13529929	.	-	.	Parent=NM_001269585.3
NC_003283.11	RefSeq	exon	13530462	13530744	.	-	.	Parent=NM_001269585.3
NC_003283.11	RefSeq	CDS	13529738	13529929	.	-	0	Parent=NM_001269585.3
NC_003283.11	RefSeq	CDS	13530462	13530740	.	-	0	Parent=NM_001269585.3
NC_003283.11	RefSeq	mRNA	13529738	13530704	.	-	.	ID=NM_001380804.1;geneID=179835;gene_name=ttr-44
NC_003283.11	RefSeq	exon	13529738	13529929	.	-	.	Parent=NM_001380804.1
NC_003283.11	RefSeq	exon	13530462	13530704	.	-	.	Parent=NM_001380804.1
NC_003283.11	RefSeq	CDS	13529738	13529929	.	-	0	Parent=NM_001380804.1
NC_003283.11	RefSeq	CDS	13530462	13530704	.	-	0	Parent=NM_001380804.1
NC_003283.11	RefSeq	mRNA	13531662	13536108	.	-	.	ID=NM_001380806.2;geneID=183856;gene_name=frpr-5
NC_003283.11	RefSeq	exon	13531662	13532182	.	-	.	Parent=NM_001380806.2
NC_003283.11	RefSeq	exon	13532239	13532354	.	-	.	Parent=NM_001380806.2
NC_003283.11	RefSeq	exon	13532475	13532553	.	-	.	Parent=NM_001380806.2
NC_003283.11	RefSeq	exon	13532608	13532728	.	-	.	Parent=NM_001380806.2
NC_003283.11	RefSeq	exon	13532777	13532931	.	-	.	Parent=NM_001380806.2
NC_003283.11	RefSeq	exon	13532982	13533165	.	-	.	Parent=NM_001380806.2
NC_003283.11	RefSeq	exon	13533499	13533707	.	-	.	Parent=NM_001380806.2
NC_003283.11	RefSeq	exon	13533763	13534081	.	-	.	Parent=NM_001380806.2
NC_003283.11	RefSeq	exon	13534524	13534616	.	-	.	Parent=NM_001380806.2
NC_003283.11	RefSeq	exon	13536056	13536108	.	-	.	Parent=NM_001380806.2
NC_003283.11	RefSeq	CDS	13532027	13532182	.	-	0	Parent=NM_001380806.2
NC_003283.11	RefSeq	CDS	13532239	13532354	.	-	2	Parent=NM_001380806.2
NC_003283.11	RefSeq	CDS	13532475	13532553	.	-	0	Parent=NM_001380806.2
NC_003283.11	RefSeq	CDS	13532608	13532728	.	-	1	Parent=NM_001380806.2
NC_003283.11	RefSeq	CDS	13532777	13532931	.	-	0	Parent=NM_001380806.2
NC_003283.11	RefSeq	CDS	13532982	13533165	.	-	1	Parent=NM_001380806.2
NC_003283.11	RefSeq	CDS	13533499	13533707	.	-	0	Parent=NM_001380806.2
NC_003283.11	RefSeq	CDS	13533763	13534081	.	-	1	Parent=NM_001380806.2
NC_003283.11	RefSeq	CDS	13534524	13534612	.	-	0	Parent=NM_001380806.2
NC_003283.11	RefSeq	mRNA	13531666	13536105	.	-	.	ID=NM_001276953.4;geneID=183856;gene_name=frpr-5
NC_003283.11	RefSeq	exon	13531666	13532170	.	-	.	Parent=NM_001276953.4
NC_003283.11	RefSeq	exon	13532239	13532354	.	-	.	Parent=NM_001276953.4
NC_003283.11	RefSeq	exon	13532475	13532553	.	-	.	Parent=NM_001276953.4
NC_003283.11	RefSeq	exon	13532608	13532728	.	-	.	Parent=NM_001276953.4
NC_003283.11	RefSeq	exon	13532777	13532931	.	-	.	Parent=NM_001276953.4
NC_003283.11	RefSeq	exon	13532982	13533165	.	-	.	Parent=NM_001276953.4
NC_003283.11	RefSeq	exon	13533499	13533707	.	-	.	Parent=NM_001276953.4
NC_003283.11	RefSeq	exon	13533763	13534081	.	-	.	Parent=NM_001276953.4
NC_003283.11	RefSeq	exon	13534524	13534616	.	-	.	Parent=NM_001276953.4
NC_003283.11	RefSeq	exon	13536056	13536105	.	-	.	Parent=NM_001276953.4
NC_003283.11	RefSeq	CDS	13532027	13532170	.	-	0	Parent=NM_001276953.4
NC_003283.11	RefSeq	CDS	13532239	13532354	.	-	2	Parent=NM_001276953.4
NC_003283.11	RefSeq	CDS	13532475	13532553	.	-	0	Parent=NM_001276953.4
NC_003283.11	RefSeq	CDS	13532608	13532728	.	-	1	Parent=NM_001276953.4
NC_003283.11	RefSeq	CDS	13532777	13532931	.	-	0	Parent=NM_001276953.4
NC_003283.11	RefSeq	CDS	13532982	13533165	.	-	1	Parent=NM_001276953.4
NC_003283.11	RefSeq	CDS	13533499	13533707	.	-	0	Parent=NM_001276953.4
NC_003283.11	RefSeq	CDS	13533763	13534081	.	-	1	Parent=NM_001276953.4
NC_003283.11	RefSeq	CDS	13534524	13534616	.	-	1	Parent=NM_001276953.4
NC_003283.11	RefSeq	CDS	13536056	13536105	.	-	0	Parent=NM_001276953.4
NC_003283.11	RefSeq	mRNA	13532027	13532182	.	-	.	ID=NM_001269589.3;geneID=183856;gene_name=frpr-5
NC_003283.11	RefSeq	exon	13532027	13532182	.	-	.	Parent=NM_001269589.3
NC_003283.11	RefSeq	CDS	13532027	13532182	.	-	0	Parent=NM_001269589.3
NC_003283.11	RefSeq	mRNA	13532027	13536105	.	-	.	ID=NM_001380805.1;geneID=183856;gene_name=frpr-5
NC_003283.11	RefSeq	exon	13532027	13532182	.	-	.	Parent=NM_001380805.1
NC_003283.11	RefSeq	exon	13532239	13532354	.	-	.	Parent=NM_001380805.1
NC_003283.11	RefSeq	exon	13532475	13532553	.	-	.	Parent=NM_001380805.1
NC_003283.11	RefSeq	exon	13532608	13532728	.	-	.	Parent=NM_001380805.1
NC_003283.11	RefSeq	exon	13532777	13532931	.	-	.	Parent=NM_001380805.1
NC_003283.11	RefSeq	exon	13532982	13533165	.	-	.	Parent=NM_001380805.1
NC_003283.11	RefSeq	exon	13533499	13533707	.	-	.	Parent=NM_001380805.1
NC_003283.11	RefSeq	exon	13533763	13534081	.	-	.	Parent=NM_001380805.1
NC_003283.11	RefSeq	exon	13534524	13534616	.	-	.	Parent=NM_001380805.1
NC_003283.11	RefSeq	exon	13536056	13536105	.	-	.	Parent=NM_001380805.1
NC_003283.11	RefSeq	CDS	13532027	13532182	.	-	0	Parent=NM_001380805.1
NC_003283.11	RefSeq	CDS	13532239	13532354	.	-	2	Parent=NM_001380805.1
NC_003283.11	RefSeq	CDS	13532475	13532553	.	-	0	Parent=NM_001380805.1
NC_003283.11	RefSeq	CDS	13532608	13532728	.	-	1	Parent=NM_001380805.1
NC_003283.11	RefSeq	CDS	13532777	13532931	.	-	0	Parent=NM_001380805.1
NC_003283.11	RefSeq	CDS	13532982	13533165	.	-	1	Parent=NM_001380805.1
NC_003283.11	RefSeq	CDS	13533499	13533707	.	-	0	Parent=NM_001380805.1
NC_003283.11	RefSeq	CDS	13533763	13534081	.	-	1	Parent=NM_001380805.1
NC_003283.11	RefSeq	CDS	13534524	13534616	.	-	1	Parent=NM_001380805.1
NC_003283.11	RefSeq	CDS	13536056	13536105	.	-	0	Parent=NM_001380805.1
NC_003283.11	RefSeq	transcript	13539988	13540008	.	-	.	ID=NR_069890.1;geneID=13216197;gene_name=21ur-12534
NC_003283.11	RefSeq	exon	13539988	13540008	.	-	.	Parent=NR_069890.1
NC_003283.11	RefSeq	mRNA	13550516	13551221	.	-	.	ID=NM_001136414.2;geneID=179836;gene_name=C56A3.4
NC_003283.11	RefSeq	exon	13550516	13550909	.	-	.	Parent=NM_001136414.2
NC_003283.11	RefSeq	exon	13551118	13551221	.	-	.	Parent=NM_001136414.2
NC_003283.11	RefSeq	CDS	13550714	13550909	.	-	1	Parent=NM_001136414.2
NC_003283.11	RefSeq	CDS	13551118	13551221	.	-	0	Parent=NM_001136414.2
NC_003283.11	RefSeq	mRNA	13550520	13551754	.	-	.	ID=NM_073953.7;geneID=179836;gene_name=C56A3.4
NC_003283.11	RefSeq	exon	13550520	13550909	.	-	.	Parent=NM_073953.7
NC_003283.11	RefSeq	exon	13551118	13551183	.	-	.	Parent=NM_073953.7
NC_003283.11	RefSeq	exon	13551237	13551319	.	-	.	Parent=NM_073953.7
NC_003283.11	RefSeq	exon	13551387	13551754	.	-	.	Parent=NM_073953.7
NC_003283.11	RefSeq	CDS	13550714	13550909	.	-	1	Parent=NM_073953.7
NC_003283.11	RefSeq	CDS	13551118	13551183	.	-	1	Parent=NM_073953.7
NC_003283.11	RefSeq	CDS	13551237	13551319	.	-	0	Parent=NM_073953.7
NC_003283.11	RefSeq	CDS	13551387	13551707	.	-	0	Parent=NM_073953.7
NC_003283.11	RefSeq	mRNA	13551967	13553373	.	+	.	ID=NM_073954.9;geneID=183857;gene_name=C56A3.5
NC_003283.11	RefSeq	exon	13551967	13552094	.	+	.	Parent=NM_073954.9
NC_003283.11	RefSeq	exon	13552146	13552291	.	+	.	Parent=NM_073954.9
NC_003283.11	RefSeq	exon	13552337	13552725	.	+	.	Parent=NM_073954.9
NC_003283.11	RefSeq	exon	13552773	13553129	.	+	.	Parent=NM_073954.9
NC_003283.11	RefSeq	exon	13553174	13553373	.	+	.	Parent=NM_073954.9
NC_003283.11	RefSeq	CDS	13551971	13552094	.	+	0	Parent=NM_073954.9
NC_003283.11	RefSeq	CDS	13552146	13552291	.	+	2	Parent=NM_073954.9
NC_003283.11	RefSeq	CDS	13552337	13552725	.	+	0	Parent=NM_073954.9
NC_003283.11	RefSeq	CDS	13552773	13553129	.	+	1	Parent=NM_073954.9
NC_003283.11	RefSeq	CDS	13553174	13553294	.	+	1	Parent=NM_073954.9
NC_003283.11	RefSeq	mRNA	13553379	13556397	.	-	.	ID=NM_001269591.3;geneID=179837;gene_name=C56A3.6
NC_003283.11	RefSeq	exon	13553379	13553998	.	-	.	Parent=NM_001269591.3
NC_003283.11	RefSeq	exon	13554424	13554521	.	-	.	Parent=NM_001269591.3
NC_003283.11	RefSeq	exon	13554579	13554635	.	-	.	Parent=NM_001269591.3
NC_003283.11	RefSeq	exon	13555703	13555785	.	-	.	Parent=NM_001269591.3
NC_003283.11	RefSeq	exon	13555840	13556157	.	-	.	Parent=NM_001269591.3
NC_003283.11	RefSeq	exon	13556207	13556397	.	-	.	Parent=NM_001269591.3
NC_003283.11	RefSeq	CDS	13553479	13553998	.	-	1	Parent=NM_001269591.3
NC_003283.11	RefSeq	CDS	13554424	13554521	.	-	0	Parent=NM_001269591.3
NC_003283.11	RefSeq	CDS	13554579	13554635	.	-	0	Parent=NM_001269591.3
NC_003283.11	RefSeq	CDS	13555703	13555785	.	-	2	Parent=NM_001269591.3
NC_003283.11	RefSeq	CDS	13555840	13556157	.	-	2	Parent=NM_001269591.3
NC_003283.11	RefSeq	CDS	13556207	13556384	.	-	0	Parent=NM_001269591.3
NC_003283.11	RefSeq	mRNA	13553379	13556397	.	-	.	ID=NM_001269592.3;geneID=179837;gene_name=C56A3.6
NC_003283.11	RefSeq	exon	13553379	13553998	.	-	.	Parent=NM_001269592.3
NC_003283.11	RefSeq	exon	13554424	13554521	.	-	.	Parent=NM_001269592.3
NC_003283.11	RefSeq	exon	13554888	13554986	.	-	.	Parent=NM_001269592.3
NC_003283.11	RefSeq	exon	13555100	13555180	.	-	.	Parent=NM_001269592.3
NC_003283.11	RefSeq	exon	13555703	13555785	.	-	.	Parent=NM_001269592.3
NC_003283.11	RefSeq	exon	13555840	13556157	.	-	.	Parent=NM_001269592.3
NC_003283.11	RefSeq	exon	13556207	13556397	.	-	.	Parent=NM_001269592.3
NC_003283.11	RefSeq	CDS	13553479	13553998	.	-	1	Parent=NM_001269592.3
NC_003283.11	RefSeq	CDS	13554424	13554521	.	-	0	Parent=NM_001269592.3
NC_003283.11	RefSeq	CDS	13554888	13554986	.	-	0	Parent=NM_001269592.3
NC_003283.11	RefSeq	CDS	13555100	13555180	.	-	0	Parent=NM_001269592.3
NC_003283.11	RefSeq	CDS	13555703	13555785	.	-	2	Parent=NM_001269592.3
NC_003283.11	RefSeq	CDS	13555840	13556157	.	-	2	Parent=NM_001269592.3
NC_003283.11	RefSeq	CDS	13556207	13556384	.	-	0	Parent=NM_001269592.3
NC_003283.11	RefSeq	mRNA	13553380	13556391	.	-	.	ID=NM_001269593.3;geneID=179837;gene_name=C56A3.6
NC_003283.11	RefSeq	exon	13553380	13553998	.	-	.	Parent=NM_001269593.3
NC_003283.11	RefSeq	exon	13554424	13554521	.	-	.	Parent=NM_001269593.3
NC_003283.11	RefSeq	exon	13554579	13554635	.	-	.	Parent=NM_001269593.3
NC_003283.11	RefSeq	exon	13554888	13554986	.	-	.	Parent=NM_001269593.3
NC_003283.11	RefSeq	exon	13555100	13555180	.	-	.	Parent=NM_001269593.3
NC_003283.11	RefSeq	exon	13555703	13555785	.	-	.	Parent=NM_001269593.3
NC_003283.11	RefSeq	exon	13555840	13556157	.	-	.	Parent=NM_001269593.3
NC_003283.11	RefSeq	exon	13556207	13556391	.	-	.	Parent=NM_001269593.3
NC_003283.11	RefSeq	CDS	13553479	13553998	.	-	1	Parent=NM_001269593.3
NC_003283.11	RefSeq	CDS	13554424	13554521	.	-	0	Parent=NM_001269593.3
NC_003283.11	RefSeq	CDS	13554579	13554635	.	-	0	Parent=NM_001269593.3
NC_003283.11	RefSeq	CDS	13554888	13554986	.	-	0	Parent=NM_001269593.3
NC_003283.11	RefSeq	CDS	13555100	13555180	.	-	0	Parent=NM_001269593.3
NC_003283.11	RefSeq	CDS	13555703	13555785	.	-	2	Parent=NM_001269593.3
NC_003283.11	RefSeq	CDS	13555840	13556157	.	-	2	Parent=NM_001269593.3
NC_003283.11	RefSeq	CDS	13556207	13556384	.	-	0	Parent=NM_001269593.3
NC_003283.11	RefSeq	mRNA	13553380	13556397	.	-	.	ID=NM_001373146.2;geneID=179837;gene_name=C56A3.6
NC_003283.11	RefSeq	exon	13553380	13553998	.	-	.	Parent=NM_001373146.2
NC_003283.11	RefSeq	exon	13554424	13554521	.	-	.	Parent=NM_001373146.2
NC_003283.11	RefSeq	exon	13554579	13554635	.	-	.	Parent=NM_001373146.2
NC_003283.11	RefSeq	exon	13555703	13555785	.	-	.	Parent=NM_001373146.2
NC_003283.11	RefSeq	exon	13555840	13556163	.	-	.	Parent=NM_001373146.2
NC_003283.11	RefSeq	exon	13556207	13556397	.	-	.	Parent=NM_001373146.2
NC_003283.11	RefSeq	CDS	13553479	13553998	.	-	1	Parent=NM_001373146.2
NC_003283.11	RefSeq	CDS	13554424	13554521	.	-	0	Parent=NM_001373146.2
NC_003283.11	RefSeq	CDS	13554579	13554635	.	-	0	Parent=NM_001373146.2
NC_003283.11	RefSeq	CDS	13555703	13555785	.	-	2	Parent=NM_001373146.2
NC_003283.11	RefSeq	CDS	13555840	13556163	.	-	2	Parent=NM_001373146.2
NC_003283.11	RefSeq	CDS	13556207	13556384	.	-	0	Parent=NM_001373146.2
NC_003283.11	RefSeq	mRNA	13553380	13556397	.	-	.	ID=NM_001373147.2;geneID=179837;gene_name=C56A3.6
NC_003283.11	RefSeq	exon	13553380	13553998	.	-	.	Parent=NM_001373147.2
NC_003283.11	RefSeq	exon	13554424	13554521	.	-	.	Parent=NM_001373147.2
NC_003283.11	RefSeq	exon	13554888	13554986	.	-	.	Parent=NM_001373147.2
NC_003283.11	RefSeq	exon	13555100	13555180	.	-	.	Parent=NM_001373147.2
NC_003283.11	RefSeq	exon	13555703	13555785	.	-	.	Parent=NM_001373147.2
NC_003283.11	RefSeq	exon	13555840	13556163	.	-	.	Parent=NM_001373147.2
NC_003283.11	RefSeq	exon	13556207	13556397	.	-	.	Parent=NM_001373147.2
NC_003283.11	RefSeq	CDS	13553479	13553998	.	-	1	Parent=NM_001373147.2
NC_003283.11	RefSeq	CDS	13554424	13554521	.	-	0	Parent=NM_001373147.2
NC_003283.11	RefSeq	CDS	13554888	13554986	.	-	0	Parent=NM_001373147.2
NC_003283.11	RefSeq	CDS	13555100	13555180	.	-	0	Parent=NM_001373147.2
NC_003283.11	RefSeq	CDS	13555703	13555785	.	-	2	Parent=NM_001373147.2
NC_003283.11	RefSeq	CDS	13555840	13556163	.	-	2	Parent=NM_001373147.2
NC_003283.11	RefSeq	CDS	13556207	13556384	.	-	0	Parent=NM_001373147.2
NC_003283.11	RefSeq	mRNA	13553479	13556384	.	-	.	ID=NM_001269590.3;geneID=179837;gene_name=C56A3.6
NC_003283.11	RefSeq	exon	13553479	13553998	.	-	.	Parent=NM_001269590.3
NC_003283.11	RefSeq	exon	13554424	13554521	.	-	.	Parent=NM_001269590.3
NC_003283.11	RefSeq	exon	13555703	13555785	.	-	.	Parent=NM_001269590.3
NC_003283.11	RefSeq	exon	13555840	13556157	.	-	.	Parent=NM_001269590.3
NC_003283.11	RefSeq	exon	13556207	13556384	.	-	.	Parent=NM_001269590.3
NC_003283.11	RefSeq	CDS	13553479	13553998	.	-	1	Parent=NM_001269590.3
NC_003283.11	RefSeq	CDS	13554424	13554521	.	-	0	Parent=NM_001269590.3
NC_003283.11	RefSeq	CDS	13555703	13555785	.	-	2	Parent=NM_001269590.3
NC_003283.11	RefSeq	CDS	13555840	13556157	.	-	2	Parent=NM_001269590.3
NC_003283.11	RefSeq	CDS	13556207	13556384	.	-	0	Parent=NM_001269590.3
NC_003283.11	RefSeq	mRNA	13557104	13559922	.	+	.	ID=NM_001269594.3;geneID=179838;gene_name=cav-2
NC_003283.11	RefSeq	exon	13557104	13557231	.	+	.	Parent=NM_001269594.3
NC_003283.11	RefSeq	exon	13557279	13557389	.	+	.	Parent=NM_001269594.3
NC_003283.11	RefSeq	exon	13557429	13557527	.	+	.	Parent=NM_001269594.3
NC_003283.11	RefSeq	exon	13557575	13557667	.	+	.	Parent=NM_001269594.3
NC_003283.11	RefSeq	exon	13557717	13557806	.	+	.	Parent=NM_001269594.3
NC_003283.11	RefSeq	exon	13558471	13558541	.	+	.	Parent=NM_001269594.3
NC_003283.11	RefSeq	exon	13558737	13558872	.	+	.	Parent=NM_001269594.3
NC_003283.11	RefSeq	exon	13559324	13559401	.	+	.	Parent=NM_001269594.3
NC_003283.11	RefSeq	exon	13559444	13559566	.	+	.	Parent=NM_001269594.3
NC_003283.11	RefSeq	exon	13559619	13559922	.	+	.	Parent=NM_001269594.3
NC_003283.11	RefSeq	CDS	13557160	13557231	.	+	0	Parent=NM_001269594.3
NC_003283.11	RefSeq	CDS	13557279	13557389	.	+	0	Parent=NM_001269594.3
NC_003283.11	RefSeq	CDS	13557429	13557527	.	+	0	Parent=NM_001269594.3
NC_003283.11	RefSeq	CDS	13557575	13557667	.	+	0	Parent=NM_001269594.3
NC_003283.11	RefSeq	CDS	13557717	13557806	.	+	0	Parent=NM_001269594.3
NC_003283.11	RefSeq	CDS	13558471	13558541	.	+	0	Parent=NM_001269594.3
NC_003283.11	RefSeq	CDS	13558737	13558872	.	+	1	Parent=NM_001269594.3
NC_003283.11	RefSeq	CDS	13559324	13559401	.	+	0	Parent=NM_001269594.3
NC_003283.11	RefSeq	CDS	13559444	13559566	.	+	0	Parent=NM_001269594.3
NC_003283.11	RefSeq	CDS	13559619	13559801	.	+	0	Parent=NM_001269594.3
NC_003283.11	RefSeq	mRNA	13557160	13559801	.	+	.	ID=NM_001269595.3;geneID=179838;gene_name=cav-2
NC_003283.11	RefSeq	exon	13557160	13557231	.	+	.	Parent=NM_001269595.3
NC_003283.11	RefSeq	exon	13557575	13557667	.	+	.	Parent=NM_001269595.3
NC_003283.11	RefSeq	exon	13557717	13557806	.	+	.	Parent=NM_001269595.3
NC_003283.11	RefSeq	exon	13558471	13558541	.	+	.	Parent=NM_001269595.3
NC_003283.11	RefSeq	exon	13558737	13558872	.	+	.	Parent=NM_001269595.3
NC_003283.11	RefSeq	exon	13559324	13559401	.	+	.	Parent=NM_001269595.3
NC_003283.11	RefSeq	exon	13559444	13559566	.	+	.	Parent=NM_001269595.3
NC_003283.11	RefSeq	exon	13559619	13559801	.	+	.	Parent=NM_001269595.3
NC_003283.11	RefSeq	CDS	13557160	13557231	.	+	0	Parent=NM_001269595.3
NC_003283.11	RefSeq	CDS	13557575	13557667	.	+	0	Parent=NM_001269595.3
NC_003283.11	RefSeq	CDS	13557717	13557806	.	+	0	Parent=NM_001269595.3
NC_003283.11	RefSeq	CDS	13558471	13558541	.	+	0	Parent=NM_001269595.3
NC_003283.11	RefSeq	CDS	13558737	13558872	.	+	1	Parent=NM_001269595.3
NC_003283.11	RefSeq	CDS	13559324	13559401	.	+	0	Parent=NM_001269595.3
NC_003283.11	RefSeq	CDS	13559444	13559566	.	+	0	Parent=NM_001269595.3
NC_003283.11	RefSeq	CDS	13559619	13559801	.	+	0	Parent=NM_001269595.3
NC_003283.11	RefSeq	mRNA	13557303	13559801	.	+	.	ID=NM_001269596.3;geneID=179838;gene_name=cav-2
NC_003283.11	RefSeq	exon	13557303	13557389	.	+	.	Parent=NM_001269596.3
NC_003283.11	RefSeq	exon	13557429	13557527	.	+	.	Parent=NM_001269596.3
NC_003283.11	RefSeq	exon	13557575	13557667	.	+	.	Parent=NM_001269596.3
NC_003283.11	RefSeq	exon	13557717	13557806	.	+	.	Parent=NM_001269596.3
NC_003283.11	RefSeq	exon	13558471	13558541	.	+	.	Parent=NM_001269596.3
NC_003283.11	RefSeq	exon	13558737	13558872	.	+	.	Parent=NM_001269596.3
NC_003283.11	RefSeq	exon	13559324	13559401	.	+	.	Parent=NM_001269596.3
NC_003283.11	RefSeq	exon	13559444	13559566	.	+	.	Parent=NM_001269596.3
NC_003283.11	RefSeq	exon	13559619	13559801	.	+	.	Parent=NM_001269596.3
NC_003283.11	RefSeq	CDS	13557303	13557389	.	+	0	Parent=NM_001269596.3
NC_003283.11	RefSeq	CDS	13557429	13557527	.	+	0	Parent=NM_001269596.3
NC_003283.11	RefSeq	CDS	13557575	13557667	.	+	0	Parent=NM_001269596.3
NC_003283.11	RefSeq	CDS	13557717	13557806	.	+	0	Parent=NM_001269596.3
NC_003283.11	RefSeq	CDS	13558471	13558541	.	+	0	Parent=NM_001269596.3
NC_003283.11	RefSeq	CDS	13558737	13558872	.	+	1	Parent=NM_001269596.3
NC_003283.11	RefSeq	CDS	13559324	13559401	.	+	0	Parent=NM_001269596.3
NC_003283.11	RefSeq	CDS	13559444	13559566	.	+	0	Parent=NM_001269596.3
NC_003283.11	RefSeq	CDS	13559619	13559801	.	+	0	Parent=NM_001269596.3
NC_003283.11	RefSeq	mRNA	13558774	13559801	.	+	.	ID=NM_001269597.3;geneID=179838;gene_name=cav-2
NC_003283.11	RefSeq	exon	13558774	13558872	.	+	.	Parent=NM_001269597.3
NC_003283.11	RefSeq	exon	13559324	13559401	.	+	.	Parent=NM_001269597.3
NC_003283.11	RefSeq	exon	13559444	13559566	.	+	.	Parent=NM_001269597.3
NC_003283.11	RefSeq	exon	13559619	13559801	.	+	.	Parent=NM_001269597.3
NC_003283.11	RefSeq	CDS	13558774	13558872	.	+	0	Parent=NM_001269597.3
NC_003283.11	RefSeq	CDS	13559324	13559401	.	+	0	Parent=NM_001269597.3
NC_003283.11	RefSeq	CDS	13559444	13559566	.	+	0	Parent=NM_001269597.3
NC_003283.11	RefSeq	CDS	13559619	13559801	.	+	0	Parent=NM_001269597.3
NC_003283.11	RefSeq	mRNA	13560278	13561992	.	+	.	ID=NM_073957.7;geneID=179839;gene_name=C56A3.8
NC_003283.11	RefSeq	exon	13560278	13560394	.	+	.	Parent=NM_073957.7
NC_003283.11	RefSeq	exon	13560440	13560496	.	+	.	Parent=NM_073957.7
NC_003283.11	RefSeq	exon	13560547	13560836	.	+	.	Parent=NM_073957.7
NC_003283.11	RefSeq	exon	13560886	13561179	.	+	.	Parent=NM_073957.7
NC_003283.11	RefSeq	exon	13561229	13561526	.	+	.	Parent=NM_073957.7
NC_003283.11	RefSeq	exon	13561582	13561739	.	+	.	Parent=NM_073957.7
NC_003283.11	RefSeq	exon	13561793	13561992	.	+	.	Parent=NM_073957.7
NC_003283.11	RefSeq	CDS	13560494	13560496	.	+	0	Parent=NM_073957.7
NC_003283.11	RefSeq	CDS	13560547	13560836	.	+	0	Parent=NM_073957.7
NC_003283.11	RefSeq	CDS	13560886	13561179	.	+	1	Parent=NM_073957.7
NC_003283.11	RefSeq	CDS	13561229	13561526	.	+	1	Parent=NM_073957.7
NC_003283.11	RefSeq	CDS	13561582	13561739	.	+	0	Parent=NM_073957.7
NC_003283.11	RefSeq	CDS	13561793	13561958	.	+	1	Parent=NM_073957.7
NC_003283.11	RefSeq	mRNA	13560318	13561993	.	+	.	ID=NM_001269598.3;geneID=179839;gene_name=C56A3.8
NC_003283.11	RefSeq	exon	13560318	13560394	.	+	.	Parent=NM_001269598.3
NC_003283.11	RefSeq	exon	13560440	13560496	.	+	.	Parent=NM_001269598.3
NC_003283.11	RefSeq	exon	13560547	13560836	.	+	.	Parent=NM_001269598.3
NC_003283.11	RefSeq	exon	13560886	13561179	.	+	.	Parent=NM_001269598.3
NC_003283.11	RefSeq	exon	13561229	13561526	.	+	.	Parent=NM_001269598.3
NC_003283.11	RefSeq	exon	13561582	13561739	.	+	.	Parent=NM_001269598.3
NC_003283.11	RefSeq	exon	13561798	13561993	.	+	.	Parent=NM_001269598.3
NC_003283.11	RefSeq	CDS	13560494	13560496	.	+	0	Parent=NM_001269598.3
NC_003283.11	RefSeq	CDS	13560547	13560836	.	+	0	Parent=NM_001269598.3
NC_003283.11	RefSeq	CDS	13560886	13561179	.	+	1	Parent=NM_001269598.3
NC_003283.11	RefSeq	CDS	13561229	13561526	.	+	1	Parent=NM_001269598.3
NC_003283.11	RefSeq	CDS	13561582	13561739	.	+	0	Parent=NM_001269598.3
NC_003283.11	RefSeq	CDS	13561798	13561885	.	+	1	Parent=NM_001269598.3
NC_003283.11	RefSeq	transcript	13560494	13561958	.	+	.	ID=NR_023972.1;geneID=179839;gene_name=C56A3.8
NC_003283.11	RefSeq	exon	13560494	13560496	.	+	.	Parent=NR_023972.1
NC_003283.11	RefSeq	exon	13560547	13560836	.	+	.	Parent=NR_023972.1
NC_003283.11	RefSeq	exon	13560886	13561179	.	+	.	Parent=NR_023972.1
NC_003283.11	RefSeq	exon	13561221	13561526	.	+	.	Parent=NR_023972.1
NC_003283.11	RefSeq	exon	13561582	13561739	.	+	.	Parent=NR_023972.1
NC_003283.11	RefSeq	exon	13561793	13561958	.	+	.	Parent=NR_023972.1
NC_003283.11	RefSeq	mRNA	13561973	13563941	.	-	.	ID=NM_073958.3;geneID=183855;gene_name=grl-17
NC_003283.11	RefSeq	exon	13561973	13562293	.	-	.	Parent=NM_073958.3
NC_003283.11	RefSeq	exon	13562338	13562969	.	-	.	Parent=NM_073958.3
NC_003283.11	RefSeq	exon	13563021	13563110	.	-	.	Parent=NM_073958.3
NC_003283.11	RefSeq	exon	13563303	13563420	.	-	.	Parent=NM_073958.3
NC_003283.11	RefSeq	exon	13563761	13563941	.	-	.	Parent=NM_073958.3
NC_003283.11	RefSeq	CDS	13562105	13562293	.	-	0	Parent=NM_073958.3
NC_003283.11	RefSeq	CDS	13562338	13562969	.	-	2	Parent=NM_073958.3
NC_003283.11	RefSeq	CDS	13563021	13563110	.	-	2	Parent=NM_073958.3
NC_003283.11	RefSeq	CDS	13563303	13563420	.	-	0	Parent=NM_073958.3
NC_003283.11	RefSeq	CDS	13563761	13563913	.	-	0	Parent=NM_073958.3
NC_003283.11	RefSeq	transcript	13562780	13562973	.	+	.	ID=NR_069891.1;geneID=13216204;gene_name=C56A3.14
NC_003283.11	RefSeq	exon	13562780	13562973	.	+	.	Parent=NR_069891.1
NC_003283.11	RefSeq	transcript	13563274	13563448	.	+	.	ID=NR_069892.1;geneID=13216205;gene_name=C56A3.12
NC_003283.11	RefSeq	exon	13563274	13563448	.	+	.	Parent=NR_069892.1
NC_003283.11	RefSeq	transcript	13563628	13563717	.	+	.	ID=NR_069893.1;geneID=13216206;gene_name=C56A3.13
NC_003283.11	RefSeq	exon	13563628	13563717	.	+	.	Parent=NR_069893.1
NC_003283.11	RefSeq	mRNA	13565863	13566932	.	+	.	ID=NM_073959.10;geneID=179840;gene_name=slrp-1
NC_003283.11	RefSeq	exon	13565863	13566038	.	+	.	Parent=NM_073959.10
NC_003283.11	RefSeq	exon	13566089	13566196	.	+	.	Parent=NM_073959.10
NC_003283.11	RefSeq	exon	13566576	13566932	.	+	.	Parent=NM_073959.10
NC_003283.11	RefSeq	CDS	13565865	13566038	.	+	0	Parent=NM_073959.10
NC_003283.11	RefSeq	CDS	13566089	13566196	.	+	0	Parent=NM_073959.10
NC_003283.11	RefSeq	CDS	13566576	13566638	.	+	0	Parent=NM_073959.10
NC_003283.11	RefSeq	mRNA	13566931	13568630	.	-	.	ID=NM_073960.5;geneID=183640;gene_name=nuaf-1
NC_003283.11	RefSeq	exon	13566931	13567361	.	-	.	Parent=NM_073960.5
NC_003283.11	RefSeq	exon	13567817	13568056	.	-	.	Parent=NM_073960.5
NC_003283.11	RefSeq	exon	13568102	13568308	.	-	.	Parent=NM_073960.5
NC_003283.11	RefSeq	exon	13568353	13568448	.	-	.	Parent=NM_073960.5
NC_003283.11	RefSeq	exon	13568502	13568630	.	-	.	Parent=NM_073960.5
NC_003283.11	RefSeq	CDS	13567008	13567361	.	-	0	Parent=NM_073960.5
NC_003283.11	RefSeq	CDS	13567817	13568056	.	-	0	Parent=NM_073960.5
NC_003283.11	RefSeq	CDS	13568102	13568308	.	-	0	Parent=NM_073960.5
NC_003283.11	RefSeq	CDS	13568353	13568448	.	-	0	Parent=NM_073960.5
NC_003283.11	RefSeq	CDS	13568502	13568627	.	-	0	Parent=NM_073960.5
NC_003283.11	RefSeq	mRNA	13568850	13570030	.	+	.	ID=NM_073961.6;geneID=179841;gene_name=bir-2
NC_003283.11	RefSeq	exon	13568850	13568996	.	+	.	Parent=NM_073961.6
NC_003283.11	RefSeq	exon	13569038	13569320	.	+	.	Parent=NM_073961.6
NC_003283.11	RefSeq	exon	13569371	13569516	.	+	.	Parent=NM_073961.6
NC_003283.11	RefSeq	exon	13569563	13570030	.	+	.	Parent=NM_073961.6
NC_003283.11	RefSeq	CDS	13568853	13568996	.	+	0	Parent=NM_073961.6
NC_003283.11	RefSeq	CDS	13569038	13569320	.	+	0	Parent=NM_073961.6
NC_003283.11	RefSeq	CDS	13569371	13569516	.	+	2	Parent=NM_073961.6
NC_003283.11	RefSeq	CDS	13569563	13569916	.	+	0	Parent=NM_073961.6
NC_003283.11	RefSeq	mRNA	13572012	13573423	.	+	.	ID=NM_073962.5;geneID=179842;gene_name=C50B8.4
NC_003283.11	RefSeq	exon	13572012	13572306	.	+	.	Parent=NM_073962.5
NC_003283.11	RefSeq	exon	13572947	13573051	.	+	.	Parent=NM_073962.5
NC_003283.11	RefSeq	exon	13573103	13573189	.	+	.	Parent=NM_073962.5
NC_003283.11	RefSeq	exon	13573237	13573423	.	+	.	Parent=NM_073962.5
NC_003283.11	RefSeq	CDS	13572136	13572306	.	+	0	Parent=NM_073962.5
NC_003283.11	RefSeq	CDS	13572947	13573051	.	+	0	Parent=NM_073962.5
NC_003283.11	RefSeq	CDS	13573103	13573189	.	+	0	Parent=NM_073962.5
NC_003283.11	RefSeq	CDS	13573237	13573329	.	+	0	Parent=NM_073962.5
NC_003283.11	RefSeq	transcript	13575080	13575215	.	-	.	ID=NR_069894.1;geneID=13216211;gene_name=C50B8.8
NC_003283.11	RefSeq	exon	13575080	13575215	.	-	.	Parent=NR_069894.1
NC_003283.11	RefSeq	transcript	13575980	13576177	.	-	.	ID=NR_069895.1;geneID=13216212;gene_name=C50B8.7
NC_003283.11	RefSeq	exon	13575980	13576177	.	-	.	Parent=NR_069895.1
NC_003283.11	RefSeq	mRNA	13578972	13580800	.	+	.	ID=NM_001028549.3;geneID=3565404;gene_name=C50B8.6
NC_003283.11	RefSeq	exon	13578972	13579170	.	+	.	Parent=NM_001028549.3
NC_003283.11	RefSeq	exon	13579358	13579496	.	+	.	Parent=NM_001028549.3
NC_003283.11	RefSeq	exon	13579647	13579778	.	+	.	Parent=NM_001028549.3
NC_003283.11	RefSeq	exon	13580393	13580800	.	+	.	Parent=NM_001028549.3
NC_003283.11	RefSeq	CDS	13578973	13579170	.	+	0	Parent=NM_001028549.3
NC_003283.11	RefSeq	CDS	13579358	13579496	.	+	0	Parent=NM_001028549.3
NC_003283.11	RefSeq	CDS	13579647	13579778	.	+	2	Parent=NM_001028549.3
NC_003283.11	RefSeq	CDS	13580393	13580538	.	+	2	Parent=NM_001028549.3
NC_003283.11	RefSeq	mRNA	13580968	13584678	.	+	.	ID=NM_073963.5;geneID=179843;gene_name=C50B8.5
NC_003283.11	RefSeq	exon	13580968	13581114	.	+	.	Parent=NM_073963.5
NC_003283.11	RefSeq	exon	13583362	13583427	.	+	.	Parent=NM_073963.5
NC_003283.11	RefSeq	exon	13583479	13583541	.	+	.	Parent=NM_073963.5
NC_003283.11	RefSeq	exon	13583596	13583881	.	+	.	Parent=NM_073963.5
NC_003283.11	RefSeq	exon	13584512	13584678	.	+	.	Parent=NM_073963.5
NC_003283.11	RefSeq	CDS	13581046	13581114	.	+	0	Parent=NM_073963.5
NC_003283.11	RefSeq	CDS	13583362	13583427	.	+	0	Parent=NM_073963.5
NC_003283.11	RefSeq	CDS	13583479	13583541	.	+	0	Parent=NM_073963.5
NC_003283.11	RefSeq	CDS	13583596	13583881	.	+	0	Parent=NM_073963.5
NC_003283.11	RefSeq	CDS	13584512	13584603	.	+	2	Parent=NM_073963.5
NC_003283.11	RefSeq	mRNA	13584784	13585477	.	+	.	ID=NM_073964.2;geneID=186174;gene_name=F53F4.1
NC_003283.11	RefSeq	exon	13584784	13585150	.	+	.	Parent=NM_073964.2
NC_003283.11	RefSeq	exon	13585333	13585477	.	+	.	Parent=NM_073964.2
NC_003283.11	RefSeq	CDS	13584903	13585150	.	+	0	Parent=NM_073964.2
NC_003283.11	RefSeq	CDS	13585333	13585369	.	+	1	Parent=NM_073964.2
NC_003283.11	RefSeq	mRNA	13588147	13589594	.	-	.	ID=NM_073965.4;geneID=186175;gene_name=F53F4.2
NC_003283.11	RefSeq	exon	13588147	13588710	.	-	.	Parent=NM_073965.4
NC_003283.11	RefSeq	exon	13589292	13589594	.	-	.	Parent=NM_073965.4
NC_003283.11	RefSeq	CDS	13588612	13588710	.	-	0	Parent=NM_073965.4
NC_003283.11	RefSeq	CDS	13589292	13589585	.	-	0	Parent=NM_073965.4
NC_003283.11	RefSeq	mRNA	13588202	13588506	.	+	.	ID=NM_001083277.2;geneID=4926995;gene_name=F53F4.17
NC_003283.11	RefSeq	exon	13588202	13588285	.	+	.	Parent=NM_001083277.2
NC_003283.11	RefSeq	exon	13588340	13588506	.	+	.	Parent=NM_001083277.2
NC_003283.11	RefSeq	CDS	13588208	13588285	.	+	0	Parent=NM_001083277.2
NC_003283.11	RefSeq	CDS	13588340	13588459	.	+	0	Parent=NM_001083277.2
NC_003283.11	RefSeq	transcript	13588763	13588987	.	+	.	ID=NR_069896.1;geneID=13216218;gene_name=F53F4.23
NC_003283.11	RefSeq	exon	13588763	13588987	.	+	.	Parent=NR_069896.1
NC_003283.11	RefSeq	mRNA	13590126	13590793	.	+	.	ID=NM_001129477.3;geneID=6418744;gene_name=F53F4.18
NC_003283.11	RefSeq	exon	13590126	13590180	.	+	.	Parent=NM_001129477.3
NC_003283.11	RefSeq	exon	13590224	13590394	.	+	.	Parent=NM_001129477.3
NC_003283.11	RefSeq	exon	13590645	13590793	.	+	.	Parent=NM_001129477.3
NC_003283.11	RefSeq	CDS	13590155	13590180	.	+	0	Parent=NM_001129477.3
NC_003283.11	RefSeq	CDS	13590224	13590394	.	+	1	Parent=NM_001129477.3
NC_003283.11	RefSeq	CDS	13590645	13590747	.	+	1	Parent=NM_001129477.3
NC_003283.11	RefSeq	mRNA	13592124	13593183	.	+	.	ID=NM_073966.4;geneID=186176;gene_name=tbcb-1
NC_003283.11	RefSeq	exon	13592124	13592228	.	+	.	Parent=NM_073966.4
NC_003283.11	RefSeq	exon	13592290	13592634	.	+	.	Parent=NM_073966.4
NC_003283.11	RefSeq	exon	13592679	13592833	.	+	.	Parent=NM_073966.4
NC_003283.11	RefSeq	exon	13592885	13593183	.	+	.	Parent=NM_073966.4
NC_003283.11	RefSeq	CDS	13592133	13592228	.	+	0	Parent=NM_073966.4
NC_003283.11	RefSeq	CDS	13592290	13592634	.	+	0	Parent=NM_073966.4
NC_003283.11	RefSeq	CDS	13592679	13592833	.	+	0	Parent=NM_073966.4
NC_003283.11	RefSeq	CDS	13592885	13592978	.	+	1	Parent=NM_073966.4
NC_003283.11	RefSeq	mRNA	13593383	13598347	.	+	.	ID=NM_001269600.3;geneID=186177;gene_name=F53F4.4
NC_003283.11	RefSeq	exon	13593383	13593475	.	+	.	Parent=NM_001269600.3
NC_003283.11	RefSeq	exon	13594048	13594163	.	+	.	Parent=NM_001269600.3
NC_003283.11	RefSeq	exon	13594589	13594838	.	+	.	Parent=NM_001269600.3
NC_003283.11	RefSeq	exon	13595597	13595722	.	+	.	Parent=NM_001269600.3
NC_003283.11	RefSeq	exon	13595784	13596234	.	+	.	Parent=NM_001269600.3
NC_003283.11	RefSeq	exon	13596660	13596927	.	+	.	Parent=NM_001269600.3
NC_003283.11	RefSeq	exon	13596976	13597266	.	+	.	Parent=NM_001269600.3
NC_003283.11	RefSeq	exon	13597470	13597598	.	+	.	Parent=NM_001269600.3
NC_003283.11	RefSeq	exon	13597645	13597764	.	+	.	Parent=NM_001269600.3
NC_003283.11	RefSeq	exon	13597814	13597963	.	+	.	Parent=NM_001269600.3
NC_003283.11	RefSeq	exon	13598153	13598347	.	+	.	Parent=NM_001269600.3
NC_003283.11	RefSeq	CDS	13593427	13593475	.	+	0	Parent=NM_001269600.3
NC_003283.11	RefSeq	CDS	13594048	13594163	.	+	2	Parent=NM_001269600.3
NC_003283.11	RefSeq	CDS	13594589	13594838	.	+	0	Parent=NM_001269600.3
NC_003283.11	RefSeq	CDS	13595597	13595722	.	+	2	Parent=NM_001269600.3
NC_003283.11	RefSeq	CDS	13595784	13596234	.	+	2	Parent=NM_001269600.3
NC_003283.11	RefSeq	CDS	13596660	13596927	.	+	1	Parent=NM_001269600.3
NC_003283.11	RefSeq	CDS	13596976	13597266	.	+	0	Parent=NM_001269600.3
NC_003283.11	RefSeq	CDS	13597470	13597598	.	+	0	Parent=NM_001269600.3
NC_003283.11	RefSeq	CDS	13597645	13597764	.	+	0	Parent=NM_001269600.3
NC_003283.11	RefSeq	CDS	13597814	13597963	.	+	0	Parent=NM_001269600.3
NC_003283.11	RefSeq	CDS	13598153	13598269	.	+	0	Parent=NM_001269600.3
NC_003283.11	RefSeq	mRNA	13593427	13594280	.	+	.	ID=NM_001269601.1;geneID=186177;gene_name=F53F4.4
NC_003283.11	RefSeq	exon	13593427	13593475	.	+	.	Parent=NM_001269601.1
NC_003283.11	RefSeq	exon	13594048	13594280	.	+	.	Parent=NM_001269601.1
NC_003283.11	RefSeq	CDS	13593427	13593475	.	+	0	Parent=NM_001269601.1
NC_003283.11	RefSeq	CDS	13594048	13594280	.	+	2	Parent=NM_001269601.1
NC_003283.11	RefSeq	mRNA	13593427	13598269	.	+	.	ID=NM_001269599.3;geneID=186177;gene_name=F53F4.4
NC_003283.11	RefSeq	exon	13593427	13593475	.	+	.	Parent=NM_001269599.3
NC_003283.11	RefSeq	exon	13594048	13594163	.	+	.	Parent=NM_001269599.3
NC_003283.11	RefSeq	exon	13594589	13594838	.	+	.	Parent=NM_001269599.3
NC_003283.11	RefSeq	exon	13595597	13595722	.	+	.	Parent=NM_001269599.3
NC_003283.11	RefSeq	exon	13595784	13596234	.	+	.	Parent=NM_001269599.3
NC_003283.11	RefSeq	exon	13596660	13596927	.	+	.	Parent=NM_001269599.3
NC_003283.11	RefSeq	exon	13596976	13597266	.	+	.	Parent=NM_001269599.3
NC_003283.11	RefSeq	exon	13597470	13597601	.	+	.	Parent=NM_001269599.3
NC_003283.11	RefSeq	exon	13597645	13597764	.	+	.	Parent=NM_001269599.3
NC_003283.11	RefSeq	exon	13597814	13597963	.	+	.	Parent=NM_001269599.3
NC_003283.11	RefSeq	exon	13598153	13598269	.	+	.	Parent=NM_001269599.3
NC_003283.11	RefSeq	CDS	13593427	13593475	.	+	0	Parent=NM_001269599.3
NC_003283.11	RefSeq	CDS	13594048	13594163	.	+	2	Parent=NM_001269599.3
NC_003283.11	RefSeq	CDS	13594589	13594838	.	+	0	Parent=NM_001269599.3
NC_003283.11	RefSeq	CDS	13595597	13595722	.	+	2	Parent=NM_001269599.3
NC_003283.11	RefSeq	CDS	13595784	13596234	.	+	2	Parent=NM_001269599.3
NC_003283.11	RefSeq	CDS	13596660	13596927	.	+	1	Parent=NM_001269599.3
NC_003283.11	RefSeq	CDS	13596976	13597266	.	+	0	Parent=NM_001269599.3
NC_003283.11	RefSeq	CDS	13597470	13597601	.	+	0	Parent=NM_001269599.3
NC_003283.11	RefSeq	CDS	13597645	13597764	.	+	0	Parent=NM_001269599.3
NC_003283.11	RefSeq	CDS	13597814	13597963	.	+	0	Parent=NM_001269599.3
NC_003283.11	RefSeq	CDS	13598153	13598269	.	+	0	Parent=NM_001269599.3
NC_003283.11	RefSeq	mRNA	13594092	13598269	.	+	.	ID=NM_001269602.3;geneID=186177;gene_name=F53F4.4
NC_003283.11	RefSeq	exon	13594092	13594163	.	+	.	Parent=NM_001269602.3
NC_003283.11	RefSeq	exon	13594589	13594838	.	+	.	Parent=NM_001269602.3
NC_003283.11	RefSeq	exon	13595597	13595722	.	+	.	Parent=NM_001269602.3
NC_003283.11	RefSeq	exon	13595784	13596234	.	+	.	Parent=NM_001269602.3
NC_003283.11	RefSeq	exon	13596660	13596927	.	+	.	Parent=NM_001269602.3
NC_003283.11	RefSeq	exon	13596976	13597266	.	+	.	Parent=NM_001269602.3
NC_003283.11	RefSeq	exon	13597470	13597598	.	+	.	Parent=NM_001269602.3
NC_003283.11	RefSeq	exon	13597645	13597764	.	+	.	Parent=NM_001269602.3
NC_003283.11	RefSeq	exon	13597814	13597963	.	+	.	Parent=NM_001269602.3
NC_003283.11	RefSeq	exon	13598153	13598269	.	+	.	Parent=NM_001269602.3
NC_003283.11	RefSeq	CDS	13594092	13594163	.	+	0	Parent=NM_001269602.3
NC_003283.11	RefSeq	CDS	13594589	13594838	.	+	0	Parent=NM_001269602.3
NC_003283.11	RefSeq	CDS	13595597	13595722	.	+	2	Parent=NM_001269602.3
NC_003283.11	RefSeq	CDS	13595784	13596234	.	+	2	Parent=NM_001269602.3
NC_003283.11	RefSeq	CDS	13596660	13596927	.	+	1	Parent=NM_001269602.3
NC_003283.11	RefSeq	CDS	13596976	13597266	.	+	0	Parent=NM_001269602.3
NC_003283.11	RefSeq	CDS	13597470	13597598	.	+	0	Parent=NM_001269602.3
NC_003283.11	RefSeq	CDS	13597645	13597764	.	+	0	Parent=NM_001269602.3
NC_003283.11	RefSeq	CDS	13597814	13597963	.	+	0	Parent=NM_001269602.3
NC_003283.11	RefSeq	CDS	13598153	13598269	.	+	0	Parent=NM_001269602.3
NC_003283.11	RefSeq	mRNA	13598331	13600982	.	-	.	ID=NM_001129478.2;geneID=186178;gene_name=rdy-2
NC_003283.11	RefSeq	exon	13598331	13598725	.	-	.	Parent=NM_001129478.2
NC_003283.11	RefSeq	exon	13599069	13599136	.	-	.	Parent=NM_001129478.2
NC_003283.11	RefSeq	exon	13599180	13599266	.	-	.	Parent=NM_001129478.2
NC_003283.11	RefSeq	exon	13599690	13599791	.	-	.	Parent=NM_001129478.2
NC_003283.11	RefSeq	exon	13599840	13599945	.	-	.	Parent=NM_001129478.2
NC_003283.11	RefSeq	exon	13599990	13600072	.	-	.	Parent=NM_001129478.2
NC_003283.11	RefSeq	exon	13600122	13600211	.	-	.	Parent=NM_001129478.2
NC_003283.11	RefSeq	exon	13600728	13600982	.	-	.	Parent=NM_001129478.2
NC_003283.11	RefSeq	CDS	13598668	13598725	.	-	1	Parent=NM_001129478.2
NC_003283.11	RefSeq	CDS	13599069	13599136	.	-	0	Parent=NM_001129478.2
NC_003283.11	RefSeq	CDS	13599180	13599266	.	-	0	Parent=NM_001129478.2
NC_003283.11	RefSeq	CDS	13599690	13599791	.	-	0	Parent=NM_001129478.2
NC_003283.11	RefSeq	CDS	13599840	13599945	.	-	1	Parent=NM_001129478.2
NC_003283.11	RefSeq	CDS	13599990	13600072	.	-	0	Parent=NM_001129478.2
NC_003283.11	RefSeq	CDS	13600122	13600211	.	-	0	Parent=NM_001129478.2
NC_003283.11	RefSeq	CDS	13600728	13600982	.	-	0	Parent=NM_001129478.2
NC_003283.11	RefSeq	mRNA	13598331	13600982	.	-	.	ID=NM_001129479.2;geneID=186178;gene_name=rdy-2
NC_003283.11	RefSeq	exon	13598331	13598725	.	-	.	Parent=NM_001129479.2
NC_003283.11	RefSeq	exon	13598894	13598969	.	-	.	Parent=NM_001129479.2
NC_003283.11	RefSeq	exon	13599069	13599136	.	-	.	Parent=NM_001129479.2
NC_003283.11	RefSeq	exon	13599180	13599266	.	-	.	Parent=NM_001129479.2
NC_003283.11	RefSeq	exon	13599690	13599791	.	-	.	Parent=NM_001129479.2
NC_003283.11	RefSeq	exon	13599840	13599945	.	-	.	Parent=NM_001129479.2
NC_003283.11	RefSeq	exon	13599990	13600072	.	-	.	Parent=NM_001129479.2
NC_003283.11	RefSeq	exon	13600122	13600211	.	-	.	Parent=NM_001129479.2
NC_003283.11	RefSeq	exon	13600728	13600982	.	-	.	Parent=NM_001129479.2
NC_003283.11	RefSeq	CDS	13598921	13598969	.	-	1	Parent=NM_001129479.2
NC_003283.11	RefSeq	CDS	13599069	13599136	.	-	0	Parent=NM_001129479.2
NC_003283.11	RefSeq	CDS	13599180	13599266	.	-	0	Parent=NM_001129479.2
NC_003283.11	RefSeq	CDS	13599690	13599791	.	-	0	Parent=NM_001129479.2
NC_003283.11	RefSeq	CDS	13599840	13599945	.	-	1	Parent=NM_001129479.2
NC_003283.11	RefSeq	CDS	13599990	13600072	.	-	0	Parent=NM_001129479.2
NC_003283.11	RefSeq	CDS	13600122	13600211	.	-	0	Parent=NM_001129479.2
NC_003283.11	RefSeq	CDS	13600728	13600982	.	-	0	Parent=NM_001129479.2
NC_003283.11	RefSeq	transcript	13600520	13600744	.	+	.	ID=NR_069897.1;geneID=13216223;gene_name=F53F4.21
NC_003283.11	RefSeq	exon	13600520	13600744	.	+	.	Parent=NR_069897.1
NC_003283.11	RefSeq	transcript	13602773	13602793	.	-	.	ID=NR_069898.1;geneID=13216224;gene_name=21ur-15270
NC_003283.11	RefSeq	exon	13602773	13602793	.	-	.	Parent=NR_069898.1
NC_003283.11	RefSeq	mRNA	13603276	13606701	.	-	.	ID=NM_001269603.2;geneID=179845;gene_name=fmo-4
NC_003283.11	RefSeq	exon	13603276	13603783	.	-	.	Parent=NM_001269603.2
NC_003283.11	RefSeq	exon	13604372	13604872	.	-	.	Parent=NM_001269603.2
NC_003283.11	RefSeq	exon	13605415	13605822	.	-	.	Parent=NM_001269603.2
NC_003283.11	RefSeq	exon	13605953	13606095	.	-	.	Parent=NM_001269603.2
NC_003283.11	RefSeq	exon	13606151	13606271	.	-	.	Parent=NM_001269603.2
NC_003283.11	RefSeq	exon	13606318	13606506	.	-	.	Parent=NM_001269603.2
NC_003283.11	RefSeq	exon	13606554	13606701	.	-	.	Parent=NM_001269603.2
NC_003283.11	RefSeq	CDS	13603580	13603783	.	-	0	Parent=NM_001269603.2
NC_003283.11	RefSeq	CDS	13604372	13604872	.	-	0	Parent=NM_001269603.2
NC_003283.11	RefSeq	CDS	13605415	13605822	.	-	0	Parent=NM_001269603.2
NC_003283.11	RefSeq	CDS	13605953	13606095	.	-	2	Parent=NM_001269603.2
NC_003283.11	RefSeq	CDS	13606151	13606271	.	-	0	Parent=NM_001269603.2
NC_003283.11	RefSeq	CDS	13606318	13606506	.	-	0	Parent=NM_001269603.2
NC_003283.11	RefSeq	CDS	13606554	13606694	.	-	0	Parent=NM_001269603.2
NC_003283.11	RefSeq	transcript	13603580	13606694	.	-	.	ID=NR_069899.1;geneID=179845;gene_name=fmo-4
NC_003283.11	RefSeq	exon	13603580	13603783	.	-	.	Parent=NR_069899.1
NC_003283.11	RefSeq	exon	13604372	13604872	.	-	.	Parent=NR_069899.1
NC_003283.11	RefSeq	exon	13605415	13605822	.	-	.	Parent=NR_069899.1
NC_003283.11	RefSeq	exon	13605953	13606095	.	-	.	Parent=NR_069899.1
NC_003283.11	RefSeq	exon	13606151	13606271	.	-	.	Parent=NR_069899.1
NC_003283.11	RefSeq	exon	13606318	13606506	.	-	.	Parent=NR_069899.1
NC_003283.11	RefSeq	exon	13606550	13606694	.	-	.	Parent=NR_069899.1
NC_003283.11	RefSeq	transcript	13609876	13610090	.	+	.	ID=NR_069900.1;geneID=13216226;gene_name=F53F4.22
NC_003283.11	RefSeq	exon	13609876	13610090	.	+	.	Parent=NR_069900.1
NC_003283.11	RefSeq	transcript	13609899	13610114	.	-	.	ID=NR_069901.1;geneID=13216227;gene_name=F53F4.24
NC_003283.11	RefSeq	exon	13609899	13610114	.	-	.	Parent=NR_069901.1
NC_003283.11	RefSeq	mRNA	13611337	13611882	.	-	.	ID=NM_073970.7;geneID=179846;gene_name=F53F4.13
NC_003283.11	RefSeq	exon	13611337	13611506	.	-	.	Parent=NM_073970.7
NC_003283.11	RefSeq	exon	13611564	13611748	.	-	.	Parent=NM_073970.7
NC_003283.11	RefSeq	exon	13611795	13611882	.	-	.	Parent=NM_073970.7
NC_003283.11	RefSeq	CDS	13611417	13611506	.	-	0	Parent=NM_073970.7
NC_003283.11	RefSeq	CDS	13611564	13611748	.	-	2	Parent=NM_073970.7
NC_003283.11	RefSeq	CDS	13611795	13611864	.	-	0	Parent=NM_073970.7
NC_003283.11	RefSeq	mRNA	13612414	13613970	.	-	.	ID=NM_073971.3;geneID=179847;gene_name=F53F4.7
NC_003283.11	RefSeq	exon	13612414	13612769	.	-	.	Parent=NM_073971.3
NC_003283.11	RefSeq	exon	13612897	13613064	.	-	.	Parent=NM_073971.3
NC_003283.11	RefSeq	exon	13613119	13613333	.	-	.	Parent=NM_073971.3
NC_003283.11	RefSeq	exon	13613599	13613970	.	-	.	Parent=NM_073971.3
NC_003283.11	RefSeq	CDS	13612439	13612769	.	-	1	Parent=NM_073971.3
NC_003283.11	RefSeq	CDS	13612897	13613064	.	-	1	Parent=NM_073971.3
NC_003283.11	RefSeq	CDS	13613119	13613333	.	-	0	Parent=NM_073971.3
NC_003283.11	RefSeq	CDS	13613599	13613967	.	-	0	Parent=NM_073971.3
NC_003283.11	RefSeq	mRNA	13614236	13617723	.	-	.	ID=rna-CELE_F53F4.8;geneID=179848;gene_name=F53F4.8
NC_003283.11	RefSeq	exon	13614236	13614451	.	-	.	Parent=rna-CELE_F53F4.8
NC_003283.11	RefSeq	exon	13614498	13614730	.	-	.	Parent=rna-CELE_F53F4.8
NC_003283.11	RefSeq	exon	13614868	13615358	.	-	.	Parent=rna-CELE_F53F4.8
NC_003283.11	RefSeq	exon	13615409	13615689	.	-	.	Parent=rna-CELE_F53F4.8
NC_003283.11	RefSeq	exon	13616045	13616550	.	-	.	Parent=rna-CELE_F53F4.8
NC_003283.11	RefSeq	exon	13616597	13617061	.	-	.	Parent=rna-CELE_F53F4.8
NC_003283.11	RefSeq	exon	13617145	13617723	.	-	.	Parent=rna-CELE_F53F4.8
NC_003283.11	RefSeq	CDS	13614236	13614451	.	-	1	Parent=rna-CELE_F53F4.8
NC_003283.11	RefSeq	CDS	13614498	13614730	.	-	0	Parent=rna-CELE_F53F4.8
NC_003283.11	RefSeq	CDS	13614868	13615358	.	-	2	Parent=rna-CELE_F53F4.8
NC_003283.11	RefSeq	CDS	13615409	13615689	.	-	1	Parent=rna-CELE_F53F4.8
NC_003283.11	RefSeq	CDS	13616045	13616550	.	-	0	Parent=rna-CELE_F53F4.8
NC_003283.11	RefSeq	CDS	13616597	13617061	.	-	0	Parent=rna-CELE_F53F4.8
NC_003283.11	RefSeq	CDS	13617145	13617723	.	-	0	Parent=rna-CELE_F53F4.8
NC_003283.11	RefSeq	transcript	13616090	13616110	.	+	.	ID=NR_069902.1;geneID=13216231;gene_name=21ur-12236
NC_003283.11	RefSeq	exon	13616090	13616110	.	+	.	Parent=NR_069902.1
NC_003283.11	RefSeq	mRNA	13617717	13619852	.	-	.	ID=NM_073973.2;geneID=191801;gene_name=srd-11
NC_003283.11	RefSeq	exon	13617717	13617968	.	-	.	Parent=NM_073973.2
NC_003283.11	RefSeq	exon	13618011	13618201	.	-	.	Parent=NM_073973.2
NC_003283.11	RefSeq	exon	13618655	13618927	.	-	.	Parent=NM_073973.2
NC_003283.11	RefSeq	exon	13618972	13619125	.	-	.	Parent=NM_073973.2
NC_003283.11	RefSeq	exon	13619175	13619341	.	-	.	Parent=NM_073973.2
NC_003283.11	RefSeq	exon	13619576	13619852	.	-	.	Parent=NM_073973.2
NC_003283.11	RefSeq	CDS	13617851	13617968	.	-	1	Parent=NM_073973.2
NC_003283.11	RefSeq	CDS	13618011	13618201	.	-	0	Parent=NM_073973.2
NC_003283.11	RefSeq	CDS	13618655	13618927	.	-	0	Parent=NM_073973.2
NC_003283.11	RefSeq	CDS	13618972	13619125	.	-	1	Parent=NM_073973.2
NC_003283.11	RefSeq	CDS	13619175	13619341	.	-	0	Parent=NM_073973.2
NC_003283.11	RefSeq	CDS	13619576	13619686	.	-	0	Parent=NM_073973.2
NC_003283.11	RefSeq	mRNA	13617851	13618481	.	-	.	ID=NM_001276954.1;geneID=191801;gene_name=srd-11
NC_003283.11	RefSeq	exon	13617851	13617968	.	-	.	Parent=NM_001276954.1
NC_003283.11	RefSeq	exon	13618011	13618201	.	-	.	Parent=NM_001276954.1
NC_003283.11	RefSeq	exon	13618479	13618481	.	-	.	Parent=NM_001276954.1
NC_003283.11	RefSeq	CDS	13617851	13617968	.	-	1	Parent=NM_001276954.1
NC_003283.11	RefSeq	CDS	13618011	13618201	.	-	0	Parent=NM_001276954.1
NC_003283.11	RefSeq	CDS	13618479	13618481	.	-	0	Parent=NM_001276954.1
NC_003283.11	RefSeq	mRNA	13620976	13621476	.	+	.	ID=NM_001028791.4;geneID=3565738;gene_name=F53F4.15
NC_003283.11	RefSeq	exon	13620976	13621154	.	+	.	Parent=NM_001028791.4
NC_003283.11	RefSeq	exon	13621201	13621476	.	+	.	Parent=NM_001028791.4
NC_003283.11	RefSeq	CDS	13621007	13621154	.	+	0	Parent=NM_001028791.4
NC_003283.11	RefSeq	CDS	13621201	13621406	.	+	2	Parent=NM_001028791.4
NC_003283.11	RefSeq	mRNA	13621402	13621820	.	-	.	ID=NM_001028792.5;geneID=259656;gene_name=F53F4.16
NC_003283.11	RefSeq	exon	13621402	13621641	.	-	.	Parent=NM_001028792.5
NC_003283.11	RefSeq	exon	13621686	13621820	.	-	.	Parent=NM_001028792.5
NC_003283.11	RefSeq	CDS	13621582	13621641	.	-	0	Parent=NM_001028792.5
NC_003283.11	RefSeq	CDS	13621686	13621820	.	-	0	Parent=NM_001028792.5
NC_003283.11	RefSeq	mRNA	13622107	13624524	.	-	.	ID=NM_073974.6;geneID=179849;gene_name=F53F4.11
NC_003283.11	RefSeq	exon	13622107	13622849	.	-	.	Parent=NM_073974.6
NC_003283.11	RefSeq	exon	13623384	13623803	.	-	.	Parent=NM_073974.6
NC_003283.11	RefSeq	exon	13623854	13624524	.	-	.	Parent=NM_073974.6
NC_003283.11	RefSeq	CDS	13622306	13622849	.	-	1	Parent=NM_073974.6
NC_003283.11	RefSeq	CDS	13623384	13623803	.	-	1	Parent=NM_073974.6
NC_003283.11	RefSeq	CDS	13623854	13624521	.	-	0	Parent=NM_073974.6
NC_003283.11	RefSeq	mRNA	13624625	13625567	.	-	.	ID=NM_073975.7;geneID=179850;gene_name=F53F4.10
NC_003283.11	RefSeq	exon	13624625	13624895	.	-	.	Parent=NM_073975.7
NC_003283.11	RefSeq	exon	13624940	13625311	.	-	.	Parent=NM_073975.7
NC_003283.11	RefSeq	exon	13625358	13625567	.	-	.	Parent=NM_073975.7
NC_003283.11	RefSeq	CDS	13624740	13624895	.	-	0	Parent=NM_073975.7
NC_003283.11	RefSeq	CDS	13624940	13625311	.	-	0	Parent=NM_073975.7
NC_003283.11	RefSeq	CDS	13625358	13625549	.	-	0	Parent=NM_073975.7
NC_003283.11	RefSeq	transcript	13624728	13624912	.	+	.	ID=NR_102089.1;geneID=24104622;gene_name=F53F4.25
NC_003283.11	RefSeq	exon	13624728	13624777	.	+	.	Parent=NR_102089.1
NC_003283.11	RefSeq	exon	13624847	13624912	.	+	.	Parent=NR_102089.1
NC_003283.11	RefSeq	mRNA	13626047	13627487	.	+	.	ID=NM_073976.6;geneID=179851;gene_name=F53F4.12
NC_003283.11	RefSeq	exon	13626047	13626172	.	+	.	Parent=NM_073976.6
NC_003283.11	RefSeq	exon	13626221	13626439	.	+	.	Parent=NM_073976.6
NC_003283.11	RefSeq	exon	13626487	13626931	.	+	.	Parent=NM_073976.6
NC_003283.11	RefSeq	exon	13627030	13627487	.	+	.	Parent=NM_073976.6
NC_003283.11	RefSeq	CDS	13626047	13626172	.	+	0	Parent=NM_073976.6
NC_003283.11	RefSeq	CDS	13626221	13626439	.	+	0	Parent=NM_073976.6
NC_003283.11	RefSeq	CDS	13626487	13626931	.	+	0	Parent=NM_073976.6
NC_003283.11	RefSeq	CDS	13627030	13627214	.	+	2	Parent=NM_073976.6
NC_003283.11	RefSeq	mRNA	13627613	13629831	.	+	.	ID=NM_073977.7;geneID=179852;gene_name=sde-2
NC_003283.11	RefSeq	exon	13627613	13627737	.	+	.	Parent=NM_073977.7
NC_003283.11	RefSeq	exon	13627817	13628409	.	+	.	Parent=NM_073977.7
NC_003283.11	RefSeq	exon	13628456	13628959	.	+	.	Parent=NM_073977.7
NC_003283.11	RefSeq	exon	13629371	13629831	.	+	.	Parent=NM_073977.7
NC_003283.11	RefSeq	CDS	13627659	13627737	.	+	0	Parent=NM_073977.7
NC_003283.11	RefSeq	CDS	13627817	13628409	.	+	2	Parent=NM_073977.7
NC_003283.11	RefSeq	CDS	13628456	13628959	.	+	0	Parent=NM_073977.7
NC_003283.11	RefSeq	CDS	13629371	13629697	.	+	0	Parent=NM_073977.7
NC_003283.11	RefSeq	mRNA	13629701	13634249	.	-	.	ID=NM_073978.3;geneID=186806;gene_name=H37A05.2
NC_003283.11	RefSeq	exon	13629701	13629943	.	-	.	Parent=NM_073978.3
NC_003283.11	RefSeq	exon	13630001	13630189	.	-	.	Parent=NM_073978.3
NC_003283.11	RefSeq	exon	13631152	13631321	.	-	.	Parent=NM_073978.3
NC_003283.11	RefSeq	exon	13631737	13631881	.	-	.	Parent=NM_073978.3
NC_003283.11	RefSeq	exon	13631926	13632435	.	-	.	Parent=NM_073978.3
NC_003283.11	RefSeq	exon	13634080	13634249	.	-	.	Parent=NM_073978.3
NC_003283.11	RefSeq	CDS	13629839	13629943	.	-	0	Parent=NM_073978.3
NC_003283.11	RefSeq	CDS	13630001	13630189	.	-	0	Parent=NM_073978.3
NC_003283.11	RefSeq	CDS	13631152	13631321	.	-	2	Parent=NM_073978.3
NC_003283.11	RefSeq	CDS	13631737	13631881	.	-	0	Parent=NM_073978.3
NC_003283.11	RefSeq	CDS	13631926	13632435	.	-	0	Parent=NM_073978.3
NC_003283.11	RefSeq	CDS	13634080	13634220	.	-	0	Parent=NM_073978.3
NC_003283.11	RefSeq	transcript	13645973	13646042	.	-	.	ID=NR_069903.1;geneID=13216240;gene_name=H37A05.5
NC_003283.11	RefSeq	exon	13645973	13646042	.	-	.	Parent=NR_069903.1
NC_003283.11	RefSeq	mRNA	13646879	13649780	.	-	.	ID=NM_001028846.4;geneID=3564949;gene_name=H37A05.4
NC_003283.11	RefSeq	exon	13646879	13647008	.	-	.	Parent=NM_001028846.4
NC_003283.11	RefSeq	exon	13647055	13647167	.	-	.	Parent=NM_001028846.4
NC_003283.11	RefSeq	exon	13647215	13647326	.	-	.	Parent=NM_001028846.4
NC_003283.11	RefSeq	exon	13647329	13647705	.	-	.	Parent=NM_001028846.4
NC_003283.11	RefSeq	exon	13648214	13649780	.	-	.	Parent=NM_001028846.4
NC_003283.11	RefSeq	CDS	13646949	13647008	.	-	0	Parent=NM_001028846.4
NC_003283.11	RefSeq	CDS	13647055	13647167	.	-	2	Parent=NM_001028846.4
NC_003283.11	RefSeq	CDS	13647215	13647326	.	-	0	Parent=NM_001028846.4
NC_003283.11	RefSeq	CDS	13647329	13647705	.	-	2	Parent=NM_001028846.4
NC_003283.11	RefSeq	CDS	13648214	13648397	.	-	0	Parent=NM_001028846.4
NC_003283.11	RefSeq	mRNA	13646884	13648397	.	-	.	ID=NM_001307747.1;geneID=3564949;gene_name=H37A05.4
NC_003283.11	RefSeq	exon	13646884	13647008	.	-	.	Parent=NM_001307747.1
NC_003283.11	RefSeq	exon	13647215	13647326	.	-	.	Parent=NM_001307747.1
NC_003283.11	RefSeq	exon	13647329	13647705	.	-	.	Parent=NM_001307747.1
NC_003283.11	RefSeq	exon	13648214	13648397	.	-	.	Parent=NM_001307747.1
NC_003283.11	RefSeq	CDS	13646884	13647008	.	-	2	Parent=NM_001307747.1
NC_003283.11	RefSeq	CDS	13647215	13647326	.	-	0	Parent=NM_001307747.1
NC_003283.11	RefSeq	CDS	13647329	13647705	.	-	2	Parent=NM_001307747.1
NC_003283.11	RefSeq	CDS	13648214	13648397	.	-	0	Parent=NM_001307747.1
NC_003283.11	RefSeq	mRNA	13650262	13654129	.	-	.	ID=NM_073979.7;geneID=179853;gene_name=lpin-1
NC_003283.11	RefSeq	exon	13650262	13650986	.	-	.	Parent=NM_073979.7
NC_003283.11	RefSeq	exon	13651034	13651306	.	-	.	Parent=NM_073979.7
NC_003283.11	RefSeq	exon	13651357	13651824	.	-	.	Parent=NM_073979.7
NC_003283.11	RefSeq	exon	13652325	13652534	.	-	.	Parent=NM_073979.7
NC_003283.11	RefSeq	exon	13652642	13653418	.	-	.	Parent=NM_073979.7
NC_003283.11	RefSeq	exon	13653470	13653878	.	-	.	Parent=NM_073979.7
NC_003283.11	RefSeq	exon	13653929	13654129	.	-	.	Parent=NM_073979.7
NC_003283.11	RefSeq	CDS	13650812	13650986	.	-	1	Parent=NM_073979.7
NC_003283.11	RefSeq	CDS	13651034	13651306	.	-	1	Parent=NM_073979.7
NC_003283.11	RefSeq	CDS	13651357	13651824	.	-	1	Parent=NM_073979.7
NC_003283.11	RefSeq	CDS	13652325	13652534	.	-	1	Parent=NM_073979.7
NC_003283.11	RefSeq	CDS	13652642	13653418	.	-	1	Parent=NM_073979.7
NC_003283.11	RefSeq	CDS	13653470	13653878	.	-	2	Parent=NM_073979.7
NC_003283.11	RefSeq	CDS	13653929	13654001	.	-	0	Parent=NM_073979.7
NC_003283.11	RefSeq	transcript	13658733	13658889	.	-	.	ID=NR_069904.1;geneID=13216243;gene_name=H37A05.6
NC_003283.11	RefSeq	exon	13658733	13658889	.	-	.	Parent=NR_069904.1
NC_003283.11	RefSeq	mRNA	13661257	13664233	.	+	.	ID=NM_073981.8;geneID=179854;gene_name=letm-1
NC_003283.11	RefSeq	exon	13661257	13661421	.	+	.	Parent=NM_073981.8
NC_003283.11	RefSeq	exon	13661481	13661901	.	+	.	Parent=NM_073981.8
NC_003283.11	RefSeq	exon	13661950	13662476	.	+	.	Parent=NM_073981.8
NC_003283.11	RefSeq	exon	13662528	13663572	.	+	.	Parent=NM_073981.8
NC_003283.11	RefSeq	exon	13663622	13663726	.	+	.	Parent=NM_073981.8
NC_003283.11	RefSeq	exon	13663872	13664233	.	+	.	Parent=NM_073981.8
NC_003283.11	RefSeq	CDS	13661291	13661421	.	+	0	Parent=NM_073981.8
NC_003283.11	RefSeq	CDS	13661481	13661901	.	+	1	Parent=NM_073981.8
NC_003283.11	RefSeq	CDS	13661950	13662476	.	+	0	Parent=NM_073981.8
NC_003283.11	RefSeq	CDS	13662528	13663572	.	+	1	Parent=NM_073981.8
NC_003283.11	RefSeq	CDS	13663622	13663726	.	+	0	Parent=NM_073981.8
NC_003283.11	RefSeq	CDS	13663872	13663955	.	+	0	Parent=NM_073981.8
NC_003283.11	RefSeq	mRNA	13661261	13664233	.	+	.	ID=NM_073980.7;geneID=179854;gene_name=letm-1
NC_003283.11	RefSeq	exon	13661261	13661421	.	+	.	Parent=NM_073980.7
NC_003283.11	RefSeq	exon	13661481	13661901	.	+	.	Parent=NM_073980.7
NC_003283.11	RefSeq	exon	13661950	13662476	.	+	.	Parent=NM_073980.7
NC_003283.11	RefSeq	exon	13662528	13663572	.	+	.	Parent=NM_073980.7
NC_003283.11	RefSeq	exon	13663622	13663768	.	+	.	Parent=NM_073980.7
NC_003283.11	RefSeq	exon	13663872	13664233	.	+	.	Parent=NM_073980.7
NC_003283.11	RefSeq	CDS	13661291	13661421	.	+	0	Parent=NM_073980.7
NC_003283.11	RefSeq	CDS	13661481	13661901	.	+	1	Parent=NM_073980.7
NC_003283.11	RefSeq	CDS	13661950	13662476	.	+	0	Parent=NM_073980.7
NC_003283.11	RefSeq	CDS	13662528	13663572	.	+	1	Parent=NM_073980.7
NC_003283.11	RefSeq	CDS	13663622	13663768	.	+	0	Parent=NM_073980.7
NC_003283.11	RefSeq	CDS	13663872	13663955	.	+	0	Parent=NM_073980.7
NC_003283.11	RefSeq	mRNA	13665389	13669290	.	+	.	ID=NM_001269604.3;geneID=179855;gene_name=rde-12
NC_003283.11	RefSeq	exon	13665389	13665635	.	+	.	Parent=NM_001269604.3
NC_003283.11	RefSeq	exon	13665687	13666031	.	+	.	Parent=NM_001269604.3
NC_003283.11	RefSeq	exon	13666079	13667419	.	+	.	Parent=NM_001269604.3
NC_003283.11	RefSeq	exon	13667507	13667615	.	+	.	Parent=NM_001269604.3
NC_003283.11	RefSeq	exon	13667928	13668280	.	+	.	Parent=NM_001269604.3
NC_003283.11	RefSeq	exon	13668350	13668817	.	+	.	Parent=NM_001269604.3
NC_003283.11	RefSeq	exon	13668871	13669290	.	+	.	Parent=NM_001269604.3
NC_003283.11	RefSeq	CDS	13665401	13665635	.	+	0	Parent=NM_001269604.3
NC_003283.11	RefSeq	CDS	13665687	13666031	.	+	2	Parent=NM_001269604.3
NC_003283.11	RefSeq	CDS	13666079	13667419	.	+	2	Parent=NM_001269604.3
NC_003283.11	RefSeq	CDS	13667507	13667615	.	+	2	Parent=NM_001269604.3
NC_003283.11	RefSeq	CDS	13667928	13668280	.	+	1	Parent=NM_001269604.3
NC_003283.11	RefSeq	CDS	13668350	13668817	.	+	2	Parent=NM_001269604.3
NC_003283.11	RefSeq	CDS	13668871	13668899	.	+	2	Parent=NM_001269604.3
NC_003283.11	RefSeq	mRNA	13665391	13669289	.	+	.	ID=NM_001269606.3;geneID=179855;gene_name=rde-12
NC_003283.11	RefSeq	exon	13665391	13665578	.	+	.	Parent=NM_001269606.3
NC_003283.11	RefSeq	exon	13665687	13666031	.	+	.	Parent=NM_001269606.3
NC_003283.11	RefSeq	exon	13666079	13667419	.	+	.	Parent=NM_001269606.3
NC_003283.11	RefSeq	exon	13667507	13667615	.	+	.	Parent=NM_001269606.3
NC_003283.11	RefSeq	exon	13667928	13668280	.	+	.	Parent=NM_001269606.3
NC_003283.11	RefSeq	exon	13668350	13668817	.	+	.	Parent=NM_001269606.3
NC_003283.11	RefSeq	exon	13668871	13669289	.	+	.	Parent=NM_001269606.3
NC_003283.11	RefSeq	CDS	13665401	13665578	.	+	0	Parent=NM_001269606.3
NC_003283.11	RefSeq	CDS	13665687	13666031	.	+	2	Parent=NM_001269606.3
NC_003283.11	RefSeq	CDS	13666079	13667419	.	+	2	Parent=NM_001269606.3
NC_003283.11	RefSeq	CDS	13667507	13667615	.	+	2	Parent=NM_001269606.3
NC_003283.11	RefSeq	CDS	13667928	13668280	.	+	1	Parent=NM_001269606.3
NC_003283.11	RefSeq	CDS	13668350	13668817	.	+	2	Parent=NM_001269606.3
NC_003283.11	RefSeq	CDS	13668871	13668899	.	+	2	Parent=NM_001269606.3
NC_003283.11	RefSeq	mRNA	13665397	13669292	.	+	.	ID=NM_001269605.2;geneID=179855;gene_name=rde-12
NC_003283.11	RefSeq	exon	13665397	13665617	.	+	.	Parent=NM_001269605.2
NC_003283.11	RefSeq	exon	13665687	13666031	.	+	.	Parent=NM_001269605.2
NC_003283.11	RefSeq	exon	13666079	13667419	.	+	.	Parent=NM_001269605.2
NC_003283.11	RefSeq	exon	13667507	13667615	.	+	.	Parent=NM_001269605.2
NC_003283.11	RefSeq	exon	13667928	13668280	.	+	.	Parent=NM_001269605.2
NC_003283.11	RefSeq	exon	13668350	13668817	.	+	.	Parent=NM_001269605.2
NC_003283.11	RefSeq	exon	13668871	13669292	.	+	.	Parent=NM_001269605.2
NC_003283.11	RefSeq	CDS	13665401	13665617	.	+	0	Parent=NM_001269605.2
NC_003283.11	RefSeq	CDS	13665687	13666031	.	+	2	Parent=NM_001269605.2
NC_003283.11	RefSeq	CDS	13666079	13667419	.	+	2	Parent=NM_001269605.2
NC_003283.11	RefSeq	CDS	13667507	13667615	.	+	2	Parent=NM_001269605.2
NC_003283.11	RefSeq	CDS	13667928	13668280	.	+	1	Parent=NM_001269605.2
NC_003283.11	RefSeq	CDS	13668350	13668817	.	+	2	Parent=NM_001269605.2
NC_003283.11	RefSeq	CDS	13668871	13668899	.	+	2	Parent=NM_001269605.2
NC_003283.11	RefSeq	mRNA	13669353	13671958	.	-	.	ID=NM_001047670.5;geneID=179856;gene_name=mip-2
NC_003283.11	RefSeq	exon	13669353	13669773	.	-	.	Parent=NM_001047670.5
NC_003283.11	RefSeq	exon	13669821	13669952	.	-	.	Parent=NM_001047670.5
NC_003283.11	RefSeq	exon	13669996	13670564	.	-	.	Parent=NM_001047670.5
NC_003283.11	RefSeq	exon	13670610	13670925	.	-	.	Parent=NM_001047670.5
NC_003283.11	RefSeq	exon	13670973	13671335	.	-	.	Parent=NM_001047670.5
NC_003283.11	RefSeq	exon	13671384	13671597	.	-	.	Parent=NM_001047670.5
NC_003283.11	RefSeq	exon	13671651	13671770	.	-	.	Parent=NM_001047670.5
NC_003283.11	RefSeq	exon	13671818	13671958	.	-	.	Parent=NM_001047670.5
NC_003283.11	RefSeq	CDS	13669612	13669773	.	-	0	Parent=NM_001047670.5
NC_003283.11	RefSeq	CDS	13669821	13669952	.	-	0	Parent=NM_001047670.5
NC_003283.11	RefSeq	CDS	13669996	13670564	.	-	2	Parent=NM_001047670.5
NC_003283.11	RefSeq	CDS	13670610	13670925	.	-	0	Parent=NM_001047670.5
NC_003283.11	RefSeq	CDS	13670973	13671335	.	-	0	Parent=NM_001047670.5
NC_003283.11	RefSeq	CDS	13671384	13671597	.	-	1	Parent=NM_001047670.5
NC_003283.11	RefSeq	CDS	13671651	13671770	.	-	1	Parent=NM_001047670.5
NC_003283.11	RefSeq	CDS	13671818	13671942	.	-	0	Parent=NM_001047670.5
NC_003283.11	RefSeq	transcript	13669612	13671942	.	-	.	ID=NR_003171.1;geneID=179856;gene_name=mip-2
NC_003283.11	RefSeq	exon	13669612	13669773	.	-	.	Parent=NR_003171.1
NC_003283.11	RefSeq	exon	13669821	13669952	.	-	.	Parent=NR_003171.1
NC_003283.11	RefSeq	exon	13669996	13670564	.	-	.	Parent=NR_003171.1
NC_003283.11	RefSeq	exon	13670610	13670925	.	-	.	Parent=NR_003171.1
NC_003283.11	RefSeq	exon	13670973	13671335	.	-	.	Parent=NR_003171.1
NC_003283.11	RefSeq	exon	13671384	13671597	.	-	.	Parent=NR_003171.1
NC_003283.11	RefSeq	exon	13671651	13671770	.	-	.	Parent=NR_003171.1
NC_003283.11	RefSeq	exon	13671814	13671942	.	-	.	Parent=NR_003171.1
NC_003283.11	RefSeq	mRNA	13672589	13676064	.	+	.	ID=NM_001269607.3;geneID=186546;gene_name=F58G11.4
NC_003283.11	RefSeq	exon	13672589	13672718	.	+	.	Parent=NM_001269607.3
NC_003283.11	RefSeq	exon	13673336	13673446	.	+	.	Parent=NM_001269607.3
NC_003283.11	RefSeq	exon	13673491	13673626	.	+	.	Parent=NM_001269607.3
NC_003283.11	RefSeq	exon	13673891	13674189	.	+	.	Parent=NM_001269607.3
NC_003283.11	RefSeq	exon	13674765	13675181	.	+	.	Parent=NM_001269607.3
NC_003283.11	RefSeq	exon	13675225	13675394	.	+	.	Parent=NM_001269607.3
NC_003283.11	RefSeq	exon	13675771	13676064	.	+	.	Parent=NM_001269607.3
NC_003283.11	RefSeq	CDS	13672602	13672718	.	+	0	Parent=NM_001269607.3
NC_003283.11	RefSeq	CDS	13673336	13673446	.	+	0	Parent=NM_001269607.3
NC_003283.11	RefSeq	CDS	13673491	13673626	.	+	0	Parent=NM_001269607.3
NC_003283.11	RefSeq	CDS	13673891	13674189	.	+	2	Parent=NM_001269607.3
NC_003283.11	RefSeq	CDS	13674765	13675181	.	+	0	Parent=NM_001269607.3
NC_003283.11	RefSeq	CDS	13675225	13675394	.	+	0	Parent=NM_001269607.3
NC_003283.11	RefSeq	CDS	13675771	13675915	.	+	1	Parent=NM_001269607.3
NC_003283.11	RefSeq	mRNA	13673503	13675915	.	+	.	ID=NM_001269608.4;geneID=186546;gene_name=F58G11.4
NC_003283.11	RefSeq	exon	13673503	13673626	.	+	.	Parent=NM_001269608.4
NC_003283.11	RefSeq	exon	13673891	13674189	.	+	.	Parent=NM_001269608.4
NC_003283.11	RefSeq	exon	13674765	13675181	.	+	.	Parent=NM_001269608.4
NC_003283.11	RefSeq	exon	13675225	13675394	.	+	.	Parent=NM_001269608.4
NC_003283.11	RefSeq	exon	13675771	13675915	.	+	.	Parent=NM_001269608.4
NC_003283.11	RefSeq	CDS	13673503	13673626	.	+	0	Parent=NM_001269608.4
NC_003283.11	RefSeq	CDS	13673891	13674189	.	+	2	Parent=NM_001269608.4
NC_003283.11	RefSeq	CDS	13674765	13675181	.	+	0	Parent=NM_001269608.4
NC_003283.11	RefSeq	CDS	13675225	13675394	.	+	0	Parent=NM_001269608.4
NC_003283.11	RefSeq	CDS	13675771	13675915	.	+	1	Parent=NM_001269608.4
NC_003283.11	RefSeq	mRNA	13676022	13678587	.	-	.	ID=NM_073985.7;geneID=179857;gene_name=tag-65
NC_003283.11	RefSeq	exon	13676022	13676261	.	-	.	Parent=NM_073985.7
NC_003283.11	RefSeq	exon	13676311	13676422	.	-	.	Parent=NM_073985.7
NC_003283.11	RefSeq	exon	13676472	13676954	.	-	.	Parent=NM_073985.7
NC_003283.11	RefSeq	exon	13677004	13677128	.	-	.	Parent=NM_073985.7
NC_003283.11	RefSeq	exon	13677178	13677452	.	-	.	Parent=NM_073985.7
NC_003283.11	RefSeq	exon	13677502	13677854	.	-	.	Parent=NM_073985.7
NC_003283.11	RefSeq	exon	13677902	13678053	.	-	.	Parent=NM_073985.7
NC_003283.11	RefSeq	exon	13678104	13678244	.	-	.	Parent=NM_073985.7
NC_003283.11	RefSeq	exon	13678288	13678427	.	-	.	Parent=NM_073985.7
NC_003283.11	RefSeq	exon	13678483	13678587	.	-	.	Parent=NM_073985.7
NC_003283.11	RefSeq	CDS	13676115	13676261	.	-	0	Parent=NM_073985.7
NC_003283.11	RefSeq	CDS	13676311	13676422	.	-	1	Parent=NM_073985.7
NC_003283.11	RefSeq	CDS	13676472	13676954	.	-	1	Parent=NM_073985.7
NC_003283.11	RefSeq	CDS	13677004	13677128	.	-	0	Parent=NM_073985.7
NC_003283.11	RefSeq	CDS	13677178	13677452	.	-	2	Parent=NM_073985.7
NC_003283.11	RefSeq	CDS	13677502	13677854	.	-	1	Parent=NM_073985.7
NC_003283.11	RefSeq	CDS	13677902	13678053	.	-	0	Parent=NM_073985.7
NC_003283.11	RefSeq	CDS	13678104	13678244	.	-	0	Parent=NM_073985.7
NC_003283.11	RefSeq	CDS	13678288	13678427	.	-	2	Parent=NM_073985.7
NC_003283.11	RefSeq	CDS	13678483	13678582	.	-	0	Parent=NM_073985.7
NC_003283.11	RefSeq	mRNA	13678875	13681539	.	+	.	ID=NM_073986.4;geneID=186547;gene_name=ccz-1
NC_003283.11	RefSeq	exon	13678875	13678960	.	+	.	Parent=NM_073986.4
NC_003283.11	RefSeq	exon	13679007	13679116	.	+	.	Parent=NM_073986.4
NC_003283.11	RefSeq	exon	13679166	13679476	.	+	.	Parent=NM_073986.4
NC_003283.11	RefSeq	exon	13679519	13680084	.	+	.	Parent=NM_073986.4
NC_003283.11	RefSeq	exon	13680784	13680907	.	+	.	Parent=NM_073986.4
NC_003283.11	RefSeq	exon	13680965	13681232	.	+	.	Parent=NM_073986.4
NC_003283.11	RefSeq	exon	13681281	13681539	.	+	.	Parent=NM_073986.4
NC_003283.11	RefSeq	CDS	13678876	13678960	.	+	0	Parent=NM_073986.4
NC_003283.11	RefSeq	CDS	13679007	13679116	.	+	2	Parent=NM_073986.4
NC_003283.11	RefSeq	CDS	13679166	13679476	.	+	0	Parent=NM_073986.4
NC_003283.11	RefSeq	CDS	13679519	13680084	.	+	1	Parent=NM_073986.4
NC_003283.11	RefSeq	CDS	13680784	13680907	.	+	2	Parent=NM_073986.4
NC_003283.11	RefSeq	CDS	13680965	13681232	.	+	1	Parent=NM_073986.4
NC_003283.11	RefSeq	CDS	13681281	13681403	.	+	0	Parent=NM_073986.4
NC_003283.11	RefSeq	transcript	13680248	13680397	.	+	.	ID=NR_069905.1;geneID=13216250;gene_name=F58G11.9
NC_003283.11	RefSeq	exon	13680248	13680397	.	+	.	Parent=NR_069905.1
NC_003283.11	RefSeq	transcript	13681535	13681669	.	-	.	ID=NR_069906.1;geneID=13216251;gene_name=F58G11.8
NC_003283.11	RefSeq	exon	13681535	13681669	.	-	.	Parent=NR_069906.1
NC_003283.11	RefSeq	transcript	13683109	13683247	.	-	.	ID=NR_069907.1;geneID=13216252;gene_name=F58G11.11
NC_003283.11	RefSeq	exon	13683109	13683247	.	-	.	Parent=NR_069907.1
NC_003283.11	RefSeq	transcript	13688859	13689004	.	+	.	ID=NR_069908.1;geneID=13216253;gene_name=F58G11.7
NC_003283.11	RefSeq	exon	13688859	13689004	.	+	.	Parent=NR_069908.1
NC_003283.11	RefSeq	transcript	13689501	13689725	.	-	.	ID=NR_069909.1;geneID=13216254;gene_name=F58G11.10
NC_003283.11	RefSeq	exon	13689501	13689725	.	-	.	Parent=NR_069909.1
NC_003283.11	RefSeq	mRNA	13689892	13692708	.	+	.	ID=NM_001269610.2;geneID=179859;gene_name=T01D3.1
NC_003283.11	RefSeq	exon	13689892	13690025	.	+	.	Parent=NM_001269610.2
NC_003283.11	RefSeq	exon	13690242	13690407	.	+	.	Parent=NM_001269610.2
NC_003283.11	RefSeq	exon	13690785	13690869	.	+	.	Parent=NM_001269610.2
NC_003283.11	RefSeq	exon	13691246	13691693	.	+	.	Parent=NM_001269610.2
NC_003283.11	RefSeq	exon	13691777	13692006	.	+	.	Parent=NM_001269610.2
NC_003283.11	RefSeq	exon	13692268	13692708	.	+	.	Parent=NM_001269610.2
NC_003283.11	RefSeq	CDS	13689974	13690025	.	+	0	Parent=NM_001269610.2
NC_003283.11	RefSeq	CDS	13690242	13690407	.	+	2	Parent=NM_001269610.2
NC_003283.11	RefSeq	CDS	13690785	13690869	.	+	1	Parent=NM_001269610.2
NC_003283.11	RefSeq	CDS	13691246	13691693	.	+	0	Parent=NM_001269610.2
NC_003283.11	RefSeq	CDS	13691777	13692006	.	+	2	Parent=NM_001269610.2
NC_003283.11	RefSeq	CDS	13692268	13692348	.	+	0	Parent=NM_001269610.2
NC_003283.11	RefSeq	mRNA	13689974	13703330	.	+	.	ID=NM_001269609.3;geneID=179859;gene_name=T01D3.1
NC_003283.11	RefSeq	exon	13689974	13690025	.	+	.	Parent=NM_001269609.3
NC_003283.11	RefSeq	exon	13690242	13690407	.	+	.	Parent=NM_001269609.3
NC_003283.11	RefSeq	exon	13690785	13690869	.	+	.	Parent=NM_001269609.3
NC_003283.11	RefSeq	exon	13691246	13691693	.	+	.	Parent=NM_001269609.3
NC_003283.11	RefSeq	exon	13691777	13692006	.	+	.	Parent=NM_001269609.3
NC_003283.11	RefSeq	exon	13692268	13692342	.	+	.	Parent=NM_001269609.3
NC_003283.11	RefSeq	exon	13693156	13693371	.	+	.	Parent=NM_001269609.3
NC_003283.11	RefSeq	exon	13693416	13693565	.	+	.	Parent=NM_001269609.3
NC_003283.11	RefSeq	exon	13693644	13693806	.	+	.	Parent=NM_001269609.3
NC_003283.11	RefSeq	exon	13693862	13694758	.	+	.	Parent=NM_001269609.3
NC_003283.11	RefSeq	exon	13695033	13695370	.	+	.	Parent=NM_001269609.3
NC_003283.11	RefSeq	exon	13695423	13695734	.	+	.	Parent=NM_001269609.3
NC_003283.11	RefSeq	exon	13696077	13696960	.	+	.	Parent=NM_001269609.3
NC_003283.11	RefSeq	exon	13697006	13697180	.	+	.	Parent=NM_001269609.3
NC_003283.11	RefSeq	exon	13697229	13698185	.	+	.	Parent=NM_001269609.3
NC_003283.11	RefSeq	exon	13698231	13700033	.	+	.	Parent=NM_001269609.3
NC_003283.11	RefSeq	exon	13700084	13700296	.	+	.	Parent=NM_001269609.3
NC_003283.11	RefSeq	exon	13700471	13701043	.	+	.	Parent=NM_001269609.3
NC_003283.11	RefSeq	exon	13701093	13701154	.	+	.	Parent=NM_001269609.3
NC_003283.11	RefSeq	exon	13701202	13701346	.	+	.	Parent=NM_001269609.3
NC_003283.11	RefSeq	exon	13701412	13701799	.	+	.	Parent=NM_001269609.3
NC_003283.11	RefSeq	exon	13701847	13701969	.	+	.	Parent=NM_001269609.3
NC_003283.11	RefSeq	exon	13702018	13703330	.	+	.	Parent=NM_001269609.3
NC_003283.11	RefSeq	CDS	13689974	13690025	.	+	0	Parent=NM_001269609.3
NC_003283.11	RefSeq	CDS	13690242	13690407	.	+	2	Parent=NM_001269609.3
NC_003283.11	RefSeq	CDS	13690785	13690869	.	+	1	Parent=NM_001269609.3
NC_003283.11	RefSeq	CDS	13691246	13691693	.	+	0	Parent=NM_001269609.3
NC_003283.11	RefSeq	CDS	13691777	13692006	.	+	2	Parent=NM_001269609.3
NC_003283.11	RefSeq	CDS	13692268	13692342	.	+	0	Parent=NM_001269609.3
NC_003283.11	RefSeq	CDS	13693156	13693371	.	+	0	Parent=NM_001269609.3
NC_003283.11	RefSeq	CDS	13693416	13693565	.	+	0	Parent=NM_001269609.3
NC_003283.11	RefSeq	CDS	13693644	13693806	.	+	0	Parent=NM_001269609.3
NC_003283.11	RefSeq	CDS	13693862	13694758	.	+	2	Parent=NM_001269609.3
NC_003283.11	RefSeq	CDS	13695033	13695370	.	+	2	Parent=NM_001269609.3
NC_003283.11	RefSeq	CDS	13695423	13695734	.	+	0	Parent=NM_001269609.3
NC_003283.11	RefSeq	CDS	13696077	13696960	.	+	0	Parent=NM_001269609.3
NC_003283.11	RefSeq	CDS	13697006	13697180	.	+	1	Parent=NM_001269609.3
NC_003283.11	RefSeq	CDS	13697229	13698185	.	+	0	Parent=NM_001269609.3
NC_003283.11	RefSeq	CDS	13698231	13700033	.	+	0	Parent=NM_001269609.3
NC_003283.11	RefSeq	CDS	13700084	13700296	.	+	0	Parent=NM_001269609.3
NC_003283.11	RefSeq	CDS	13700471	13701043	.	+	0	Parent=NM_001269609.3
NC_003283.11	RefSeq	CDS	13701093	13701154	.	+	0	Parent=NM_001269609.3
NC_003283.11	RefSeq	CDS	13701202	13701346	.	+	1	Parent=NM_001269609.3
NC_003283.11	RefSeq	CDS	13701412	13701799	.	+	0	Parent=NM_001269609.3
NC_003283.11	RefSeq	CDS	13701847	13701969	.	+	2	Parent=NM_001269609.3
NC_003283.11	RefSeq	CDS	13702018	13703243	.	+	2	Parent=NM_001269609.3
NC_003283.11	RefSeq	transcript	13704093	13704146	.	+	.	ID=NR_069910.1;geneID=13216256;gene_name=T01D3.9
NC_003283.11	RefSeq	exon	13704093	13704146	.	+	.	Parent=NR_069910.1
NC_003283.11	RefSeq	mRNA	13704271	13711091	.	+	.	ID=NM_073989.5;geneID=179861;gene_name=T01D3.3
NC_003283.11	RefSeq	exon	13704271	13705654	.	+	.	Parent=NM_073989.5
NC_003283.11	RefSeq	exon	13708256	13708396	.	+	.	Parent=NM_073989.5
NC_003283.11	RefSeq	exon	13708443	13708680	.	+	.	Parent=NM_073989.5
NC_003283.11	RefSeq	exon	13708853	13709730	.	+	.	Parent=NM_073989.5
NC_003283.11	RefSeq	exon	13709808	13710349	.	+	.	Parent=NM_073989.5
NC_003283.11	RefSeq	exon	13710526	13710821	.	+	.	Parent=NM_073989.5
NC_003283.11	RefSeq	exon	13710870	13711091	.	+	.	Parent=NM_073989.5
NC_003283.11	RefSeq	CDS	13705435	13705654	.	+	0	Parent=NM_073989.5
NC_003283.11	RefSeq	CDS	13708256	13708396	.	+	2	Parent=NM_073989.5
NC_003283.11	RefSeq	CDS	13708443	13708680	.	+	2	Parent=NM_073989.5
NC_003283.11	RefSeq	CDS	13708853	13709730	.	+	1	Parent=NM_073989.5
NC_003283.11	RefSeq	CDS	13709808	13710349	.	+	2	Parent=NM_073989.5
NC_003283.11	RefSeq	CDS	13710526	13710821	.	+	0	Parent=NM_073989.5
NC_003283.11	RefSeq	CDS	13710870	13710963	.	+	1	Parent=NM_073989.5
NC_003283.11	RefSeq	mRNA	13705029	13711085	.	+	.	ID=NM_001373148.4;geneID=179861;gene_name=T01D3.3
NC_003283.11	RefSeq	exon	13705029	13705160	.	+	.	Parent=NM_001373148.4
NC_003283.11	RefSeq	exon	13705499	13705654	.	+	.	Parent=NM_001373148.4
NC_003283.11	RefSeq	exon	13708256	13708396	.	+	.	Parent=NM_001373148.4
NC_003283.11	RefSeq	exon	13708443	13708680	.	+	.	Parent=NM_001373148.4
NC_003283.11	RefSeq	exon	13708853	13709730	.	+	.	Parent=NM_001373148.4
NC_003283.11	RefSeq	exon	13709808	13710349	.	+	.	Parent=NM_001373148.4
NC_003283.11	RefSeq	exon	13710526	13710821	.	+	.	Parent=NM_001373148.4
NC_003283.11	RefSeq	exon	13710870	13711085	.	+	.	Parent=NM_001373148.4
NC_003283.11	RefSeq	CDS	13705094	13705160	.	+	0	Parent=NM_001373148.4
NC_003283.11	RefSeq	CDS	13705499	13705654	.	+	2	Parent=NM_001373148.4
NC_003283.11	RefSeq	CDS	13708256	13708396	.	+	2	Parent=NM_001373148.4
NC_003283.11	RefSeq	CDS	13708443	13708680	.	+	2	Parent=NM_001373148.4
NC_003283.11	RefSeq	CDS	13708853	13709730	.	+	1	Parent=NM_001373148.4
NC_003283.11	RefSeq	CDS	13709808	13710349	.	+	2	Parent=NM_001373148.4
NC_003283.11	RefSeq	CDS	13710526	13710821	.	+	0	Parent=NM_001373148.4
NC_003283.11	RefSeq	CDS	13710870	13710963	.	+	1	Parent=NM_001373148.4
NC_003283.11	RefSeq	mRNA	13705029	13711089	.	+	.	ID=NM_073988.8;geneID=179861;gene_name=T01D3.3
NC_003283.11	RefSeq	exon	13705029	13705160	.	+	.	Parent=NM_073988.8
NC_003283.11	RefSeq	exon	13705499	13705654	.	+	.	Parent=NM_073988.8
NC_003283.11	RefSeq	exon	13705743	13705898	.	+	.	Parent=NM_073988.8
NC_003283.11	RefSeq	exon	13707542	13707647	.	+	.	Parent=NM_073988.8
NC_003283.11	RefSeq	exon	13707798	13707966	.	+	.	Parent=NM_073988.8
NC_003283.11	RefSeq	exon	13708013	13708205	.	+	.	Parent=NM_073988.8
NC_003283.11	RefSeq	exon	13708256	13708396	.	+	.	Parent=NM_073988.8
NC_003283.11	RefSeq	exon	13708443	13708680	.	+	.	Parent=NM_073988.8
NC_003283.11	RefSeq	exon	13708853	13709730	.	+	.	Parent=NM_073988.8
NC_003283.11	RefSeq	exon	13709808	13710349	.	+	.	Parent=NM_073988.8
NC_003283.11	RefSeq	exon	13710526	13710821	.	+	.	Parent=NM_073988.8
NC_003283.11	RefSeq	exon	13710870	13711089	.	+	.	Parent=NM_073988.8
NC_003283.11	RefSeq	CDS	13705094	13705160	.	+	0	Parent=NM_073988.8
NC_003283.11	RefSeq	CDS	13705499	13705654	.	+	2	Parent=NM_073988.8
NC_003283.11	RefSeq	CDS	13705743	13705898	.	+	2	Parent=NM_073988.8
NC_003283.11	RefSeq	CDS	13707542	13707647	.	+	2	Parent=NM_073988.8
NC_003283.11	RefSeq	CDS	13707798	13707966	.	+	1	Parent=NM_073988.8
NC_003283.11	RefSeq	CDS	13708013	13708205	.	+	0	Parent=NM_073988.8
NC_003283.11	RefSeq	CDS	13708256	13708396	.	+	2	Parent=NM_073988.8
NC_003283.11	RefSeq	CDS	13708443	13708680	.	+	2	Parent=NM_073988.8
NC_003283.11	RefSeq	CDS	13708853	13709730	.	+	1	Parent=NM_073988.8
NC_003283.11	RefSeq	CDS	13709808	13710349	.	+	2	Parent=NM_073988.8
NC_003283.11	RefSeq	CDS	13710526	13710821	.	+	0	Parent=NM_073988.8
NC_003283.11	RefSeq	CDS	13710870	13710963	.	+	1	Parent=NM_073988.8
NC_003283.11	RefSeq	mRNA	13705967	13707395	.	-	.	ID=NM_073990.5;geneID=179860;gene_name=hlh-34
NC_003283.11	RefSeq	exon	13705967	13706525	.	-	.	Parent=NM_073990.5
NC_003283.11	RefSeq	exon	13706833	13706988	.	-	.	Parent=NM_073990.5
NC_003283.11	RefSeq	exon	13707033	13707277	.	-	.	Parent=NM_073990.5
NC_003283.11	RefSeq	exon	13707328	13707395	.	-	.	Parent=NM_073990.5
NC_003283.11	RefSeq	CDS	13705986	13706525	.	-	0	Parent=NM_073990.5
NC_003283.11	RefSeq	CDS	13706833	13706988	.	-	0	Parent=NM_073990.5
NC_003283.11	RefSeq	CDS	13707033	13707277	.	-	2	Parent=NM_073990.5
NC_003283.11	RefSeq	CDS	13707328	13707355	.	-	0	Parent=NM_073990.5
NC_003283.11	RefSeq	transcript	13711191	13711211	.	-	.	ID=NR_069911.1;geneID=13216259;gene_name=21ur-13168
NC_003283.11	RefSeq	exon	13711191	13711211	.	-	.	Parent=NR_069911.1
NC_003283.11	RefSeq	mRNA	13711360	13713017	.	+	.	ID=NM_073991.2;geneID=187951;gene_name=srx-96
NC_003283.11	RefSeq	exon	13711360	13711422	.	+	.	Parent=NM_073991.2
NC_003283.11	RefSeq	exon	13711469	13711629	.	+	.	Parent=NM_073991.2
NC_003283.11	RefSeq	exon	13711926	13712152	.	+	.	Parent=NM_073991.2
NC_003283.11	RefSeq	exon	13712477	13712637	.	+	.	Parent=NM_073991.2
NC_003283.11	RefSeq	exon	13712689	13712754	.	+	.	Parent=NM_073991.2
NC_003283.11	RefSeq	exon	13712802	13713017	.	+	.	Parent=NM_073991.2
NC_003283.11	RefSeq	CDS	13711360	13711422	.	+	0	Parent=NM_073991.2
NC_003283.11	RefSeq	CDS	13711469	13711629	.	+	0	Parent=NM_073991.2
NC_003283.11	RefSeq	CDS	13711926	13712152	.	+	1	Parent=NM_073991.2
NC_003283.11	RefSeq	CDS	13712477	13712637	.	+	2	Parent=NM_073991.2
NC_003283.11	RefSeq	CDS	13712689	13712754	.	+	0	Parent=NM_073991.2
NC_003283.11	RefSeq	CDS	13712802	13713017	.	+	0	Parent=NM_073991.2
NC_003283.11	RefSeq	transcript	13711360	13713019	.	+	.	ID=NR_136387.1;geneID=187951;gene_name=srx-96
NC_003283.11	RefSeq	exon	13711360	13711422	.	+	.	Parent=NR_136387.1
NC_003283.11	RefSeq	exon	13711469	13711629	.	+	.	Parent=NR_136387.1
NC_003283.11	RefSeq	exon	13712477	13712637	.	+	.	Parent=NR_136387.1
NC_003283.11	RefSeq	exon	13712689	13712754	.	+	.	Parent=NR_136387.1
NC_003283.11	RefSeq	exon	13712802	13713019	.	+	.	Parent=NR_136387.1
NC_003283.11	RefSeq	mRNA	13712990	13715273	.	-	.	ID=NM_073992.7;geneID=179862;gene_name=zipt-9
NC_003283.11	RefSeq	exon	13712990	13713443	.	-	.	Parent=NM_073992.7
NC_003283.11	RefSeq	exon	13713625	13713726	.	-	.	Parent=NM_073992.7
NC_003283.11	RefSeq	exon	13714119	13714339	.	-	.	Parent=NM_073992.7
NC_003283.11	RefSeq	exon	13714403	13714468	.	-	.	Parent=NM_073992.7
NC_003283.11	RefSeq	exon	13714516	13714742	.	-	.	Parent=NM_073992.7
NC_003283.11	RefSeq	exon	13714811	13714973	.	-	.	Parent=NM_073992.7
NC_003283.11	RefSeq	exon	13715022	13715127	.	-	.	Parent=NM_073992.7
NC_003283.11	RefSeq	exon	13715175	13715273	.	-	.	Parent=NM_073992.7
NC_003283.11	RefSeq	CDS	13713279	13713443	.	-	0	Parent=NM_073992.7
NC_003283.11	RefSeq	CDS	13713625	13713726	.	-	0	Parent=NM_073992.7
NC_003283.11	RefSeq	CDS	13714119	13714339	.	-	2	Parent=NM_073992.7
NC_003283.11	RefSeq	CDS	13714403	13714468	.	-	2	Parent=NM_073992.7
NC_003283.11	RefSeq	CDS	13714516	13714742	.	-	1	Parent=NM_073992.7
NC_003283.11	RefSeq	CDS	13714811	13714973	.	-	2	Parent=NM_073992.7
NC_003283.11	RefSeq	CDS	13715022	13715127	.	-	0	Parent=NM_073992.7
NC_003283.11	RefSeq	CDS	13715175	13715270	.	-	0	Parent=NM_073992.7
NC_003283.11	RefSeq	mRNA	13716824	13720414	.	+	.	ID=NM_073994.2;geneID=179863;gene_name=T01D3.6
NC_003283.11	RefSeq	exon	13716824	13716981	.	+	.	Parent=NM_073994.2
NC_003283.11	RefSeq	exon	13717246	13717393	.	+	.	Parent=NM_073994.2
NC_003283.11	RefSeq	exon	13717442	13717563	.	+	.	Parent=NM_073994.2
NC_003283.11	RefSeq	exon	13717609	13717950	.	+	.	Parent=NM_073994.2
NC_003283.11	RefSeq	exon	13718006	13718402	.	+	.	Parent=NM_073994.2
NC_003283.11	RefSeq	exon	13718449	13718538	.	+	.	Parent=NM_073994.2
NC_003283.11	RefSeq	exon	13718634	13719587	.	+	.	Parent=NM_073994.2
NC_003283.11	RefSeq	exon	13719653	13720019	.	+	.	Parent=NM_073994.2
NC_003283.11	RefSeq	exon	13720074	13720414	.	+	.	Parent=NM_073994.2
NC_003283.11	RefSeq	CDS	13716869	13716981	.	+	0	Parent=NM_073994.2
NC_003283.11	RefSeq	CDS	13717246	13717393	.	+	1	Parent=NM_073994.2
NC_003283.11	RefSeq	CDS	13717442	13717563	.	+	0	Parent=NM_073994.2
NC_003283.11	RefSeq	CDS	13717609	13717950	.	+	1	Parent=NM_073994.2
NC_003283.11	RefSeq	CDS	13718006	13718402	.	+	1	Parent=NM_073994.2
NC_003283.11	RefSeq	CDS	13718449	13718538	.	+	0	Parent=NM_073994.2
NC_003283.11	RefSeq	CDS	13718634	13719587	.	+	0	Parent=NM_073994.2
NC_003283.11	RefSeq	CDS	13719653	13720019	.	+	0	Parent=NM_073994.2
NC_003283.11	RefSeq	CDS	13720074	13720288	.	+	2	Parent=NM_073994.2
NC_003283.11	RefSeq	mRNA	13716849	13720402	.	+	.	ID=NM_073993.4;geneID=179863;gene_name=T01D3.6
NC_003283.11	RefSeq	exon	13716849	13716981	.	+	.	Parent=NM_073993.4
NC_003283.11	RefSeq	exon	13717246	13717393	.	+	.	Parent=NM_073993.4
NC_003283.11	RefSeq	exon	13717442	13717563	.	+	.	Parent=NM_073993.4
NC_003283.11	RefSeq	exon	13717609	13717950	.	+	.	Parent=NM_073993.4
NC_003283.11	RefSeq	exon	13718006	13718402	.	+	.	Parent=NM_073993.4
NC_003283.11	RefSeq	exon	13718449	13718574	.	+	.	Parent=NM_073993.4
NC_003283.11	RefSeq	exon	13718634	13719587	.	+	.	Parent=NM_073993.4
NC_003283.11	RefSeq	exon	13719653	13720019	.	+	.	Parent=NM_073993.4
NC_003283.11	RefSeq	exon	13720074	13720402	.	+	.	Parent=NM_073993.4
NC_003283.11	RefSeq	CDS	13716869	13716981	.	+	0	Parent=NM_073993.4
NC_003283.11	RefSeq	CDS	13717246	13717393	.	+	1	Parent=NM_073993.4
NC_003283.11	RefSeq	CDS	13717442	13717563	.	+	0	Parent=NM_073993.4
NC_003283.11	RefSeq	CDS	13717609	13717950	.	+	1	Parent=NM_073993.4
NC_003283.11	RefSeq	CDS	13718006	13718402	.	+	1	Parent=NM_073993.4
NC_003283.11	RefSeq	CDS	13718449	13718574	.	+	0	Parent=NM_073993.4
NC_003283.11	RefSeq	CDS	13718634	13719587	.	+	0	Parent=NM_073993.4
NC_003283.11	RefSeq	CDS	13719653	13720019	.	+	0	Parent=NM_073993.4
NC_003283.11	RefSeq	CDS	13720074	13720288	.	+	2	Parent=NM_073993.4
NC_003283.11	RefSeq	mRNA	13721249	13722196	.	+	.	ID=rna-CELE_F35E12.1;geneID=185303;gene_name=scl-16
NC_003283.11	RefSeq	exon	13721249	13721371	.	+	.	Parent=rna-CELE_F35E12.1
NC_003283.11	RefSeq	exon	13721417	13721551	.	+	.	Parent=rna-CELE_F35E12.1
NC_003283.11	RefSeq	exon	13721596	13721813	.	+	.	Parent=rna-CELE_F35E12.1
NC_003283.11	RefSeq	exon	13722097	13722196	.	+	.	Parent=rna-CELE_F35E12.1
NC_003283.11	RefSeq	CDS	13721249	13721371	.	+	0	Parent=rna-CELE_F35E12.1
NC_003283.11	RefSeq	CDS	13721417	13721551	.	+	0	Parent=rna-CELE_F35E12.1
NC_003283.11	RefSeq	CDS	13721596	13721813	.	+	0	Parent=rna-CELE_F35E12.1
NC_003283.11	RefSeq	CDS	13722097	13722196	.	+	1	Parent=rna-CELE_F35E12.1
NC_003283.11	RefSeq	mRNA	13722233	13724881	.	-	.	ID=NM_001356748.2;geneID=185304;gene_name=F35E12.2
NC_003283.11	RefSeq	exon	13722233	13722458	.	-	.	Parent=NM_001356748.2
NC_003283.11	RefSeq	exon	13722507	13722630	.	-	.	Parent=NM_001356748.2
NC_003283.11	RefSeq	exon	13723115	13723222	.	-	.	Parent=NM_001356748.2
NC_003283.11	RefSeq	exon	13723378	13723558	.	-	.	Parent=NM_001356748.2
NC_003283.11	RefSeq	exon	13723606	13723772	.	-	.	Parent=NM_001356748.2
NC_003283.11	RefSeq	exon	13723823	13724039	.	-	.	Parent=NM_001356748.2
NC_003283.11	RefSeq	exon	13724241	13724460	.	-	.	Parent=NM_001356748.2
NC_003283.11	RefSeq	exon	13724504	13724717	.	-	.	Parent=NM_001356748.2
NC_003283.11	RefSeq	exon	13724815	13724881	.	-	.	Parent=NM_001356748.2
NC_003283.11	RefSeq	CDS	13722254	13722458	.	-	1	Parent=NM_001356748.2
NC_003283.11	RefSeq	CDS	13722507	13722630	.	-	2	Parent=NM_001356748.2
NC_003283.11	RefSeq	CDS	13723115	13723222	.	-	2	Parent=NM_001356748.2
NC_003283.11	RefSeq	CDS	13723378	13723558	.	-	0	Parent=NM_001356748.2
NC_003283.11	RefSeq	CDS	13723606	13723772	.	-	2	Parent=NM_001356748.2
NC_003283.11	RefSeq	CDS	13723823	13724039	.	-	0	Parent=NM_001356748.2
NC_003283.11	RefSeq	CDS	13724241	13724460	.	-	1	Parent=NM_001356748.2
NC_003283.11	RefSeq	CDS	13724504	13724717	.	-	2	Parent=NM_001356748.2
NC_003283.11	RefSeq	CDS	13724815	13724881	.	-	0	Parent=NM_001356748.2
NC_003283.11	RefSeq	mRNA	13722254	13722610	.	-	.	ID=NM_001392641.1;geneID=185304;gene_name=F35E12.2
NC_003283.11	RefSeq	exon	13722254	13722458	.	-	.	Parent=NM_001392641.1
NC_003283.11	RefSeq	exon	13722507	13722610	.	-	.	Parent=NM_001392641.1
NC_003283.11	RefSeq	CDS	13722254	13722458	.	-	1	Parent=NM_001392641.1
NC_003283.11	RefSeq	CDS	13722507	13722610	.	-	0	Parent=NM_001392641.1
NC_003283.11	RefSeq	transcript	13722505	13722645	.	+	.	ID=NR_069912.1;geneID=13216265;gene_name=F35E12.12
NC_003283.11	RefSeq	exon	13722505	13722645	.	+	.	Parent=NR_069912.1
NC_003283.11	RefSeq	transcript	13722930	13723023	.	+	.	ID=NR_069913.1;geneID=13216266;gene_name=F35E12.11
NC_003283.11	RefSeq	exon	13722930	13723023	.	+	.	Parent=NR_069913.1
NC_003283.11	RefSeq	mRNA	13725874	13727013	.	+	.	ID=NM_073997.3;geneID=185305;gene_name=fbxa-181
NC_003283.11	RefSeq	exon	13725874	13725957	.	+	.	Parent=NM_073997.3
NC_003283.11	RefSeq	exon	13726008	13726662	.	+	.	Parent=NM_073997.3
NC_003283.11	RefSeq	exon	13726726	13727013	.	+	.	Parent=NM_073997.3
NC_003283.11	RefSeq	CDS	13725905	13725957	.	+	0	Parent=NM_073997.3
NC_003283.11	RefSeq	CDS	13726008	13726662	.	+	1	Parent=NM_073997.3
NC_003283.11	RefSeq	CDS	13726726	13726908	.	+	0	Parent=NM_073997.3
NC_003283.11	RefSeq	mRNA	13727761	13730784	.	-	.	ID=NM_001028708.6;geneID=179865;gene_name=dct-17
NC_003283.11	RefSeq	exon	13727761	13727920	.	-	.	Parent=NM_001028708.6
NC_003283.11	RefSeq	exon	13728592	13728651	.	-	.	Parent=NM_001028708.6
NC_003283.11	RefSeq	exon	13728700	13728862	.	-	.	Parent=NM_001028708.6
NC_003283.11	RefSeq	exon	13728912	13729238	.	-	.	Parent=NM_001028708.6
NC_003283.11	RefSeq	exon	13729287	13729357	.	-	.	Parent=NM_001028708.6
NC_003283.11	RefSeq	exon	13729403	13729569	.	-	.	Parent=NM_001028708.6
NC_003283.11	RefSeq	exon	13729616	13729841	.	-	.	Parent=NM_001028708.6
NC_003283.11	RefSeq	exon	13729899	13729999	.	-	.	Parent=NM_001028708.6
NC_003283.11	RefSeq	exon	13730150	13730265	.	-	.	Parent=NM_001028708.6
NC_003283.11	RefSeq	exon	13730321	13730412	.	-	.	Parent=NM_001028708.6
NC_003283.11	RefSeq	exon	13730458	13730564	.	-	.	Parent=NM_001028708.6
NC_003283.11	RefSeq	exon	13730698	13730784	.	-	.	Parent=NM_001028708.6
NC_003283.11	RefSeq	CDS	13727813	13727920	.	-	0	Parent=NM_001028708.6
NC_003283.11	RefSeq	CDS	13728592	13728651	.	-	0	Parent=NM_001028708.6
NC_003283.11	RefSeq	CDS	13728700	13728862	.	-	1	Parent=NM_001028708.6
NC_003283.11	RefSeq	CDS	13728912	13729238	.	-	1	Parent=NM_001028708.6
NC_003283.11	RefSeq	CDS	13729287	13729357	.	-	0	Parent=NM_001028708.6
NC_003283.11	RefSeq	CDS	13729403	13729569	.	-	2	Parent=NM_001028708.6
NC_003283.11	RefSeq	CDS	13729616	13729841	.	-	0	Parent=NM_001028708.6
NC_003283.11	RefSeq	CDS	13729899	13729999	.	-	2	Parent=NM_001028708.6
NC_003283.11	RefSeq	CDS	13730150	13730265	.	-	1	Parent=NM_001028708.6
NC_003283.11	RefSeq	CDS	13730321	13730412	.	-	0	Parent=NM_001028708.6
NC_003283.11	RefSeq	CDS	13730458	13730564	.	-	2	Parent=NM_001028708.6
NC_003283.11	RefSeq	CDS	13730698	13730773	.	-	0	Parent=NM_001028708.6
NC_003283.11	RefSeq	mRNA	13727762	13730782	.	-	.	ID=NM_001028707.6;geneID=179865;gene_name=dct-17
NC_003283.11	RefSeq	exon	13727762	13727920	.	-	.	Parent=NM_001028707.6
NC_003283.11	RefSeq	exon	13728700	13728862	.	-	.	Parent=NM_001028707.6
NC_003283.11	RefSeq	exon	13728912	13729238	.	-	.	Parent=NM_001028707.6
NC_003283.11	RefSeq	exon	13729287	13729357	.	-	.	Parent=NM_001028707.6
NC_003283.11	RefSeq	exon	13729403	13729569	.	-	.	Parent=NM_001028707.6
NC_003283.11	RefSeq	exon	13729616	13729841	.	-	.	Parent=NM_001028707.6
NC_003283.11	RefSeq	exon	13729899	13729999	.	-	.	Parent=NM_001028707.6
NC_003283.11	RefSeq	exon	13730150	13730265	.	-	.	Parent=NM_001028707.6
NC_003283.11	RefSeq	exon	13730321	13730412	.	-	.	Parent=NM_001028707.6
NC_003283.11	RefSeq	exon	13730458	13730564	.	-	.	Parent=NM_001028707.6
NC_003283.11	RefSeq	exon	13730698	13730782	.	-	.	Parent=NM_001028707.6
NC_003283.11	RefSeq	CDS	13727813	13727920	.	-	0	Parent=NM_001028707.6
NC_003283.11	RefSeq	CDS	13728700	13728862	.	-	1	Parent=NM_001028707.6
NC_003283.11	RefSeq	CDS	13728912	13729238	.	-	1	Parent=NM_001028707.6
NC_003283.11	RefSeq	CDS	13729287	13729357	.	-	0	Parent=NM_001028707.6
NC_003283.11	RefSeq	CDS	13729403	13729569	.	-	2	Parent=NM_001028707.6
NC_003283.11	RefSeq	CDS	13729616	13729841	.	-	0	Parent=NM_001028707.6
NC_003283.11	RefSeq	CDS	13729899	13729999	.	-	2	Parent=NM_001028707.6
NC_003283.11	RefSeq	CDS	13730150	13730265	.	-	1	Parent=NM_001028707.6
NC_003283.11	RefSeq	CDS	13730321	13730412	.	-	0	Parent=NM_001028707.6
NC_003283.11	RefSeq	CDS	13730458	13730564	.	-	2	Parent=NM_001028707.6
NC_003283.11	RefSeq	CDS	13730698	13730773	.	-	0	Parent=NM_001028707.6
NC_003283.11	RefSeq	mRNA	13727764	13730784	.	-	.	ID=NM_001028709.5;geneID=179865;gene_name=dct-17
NC_003283.11	RefSeq	exon	13727764	13727920	.	-	.	Parent=NM_001028709.5
NC_003283.11	RefSeq	exon	13728472	13728651	.	-	.	Parent=NM_001028709.5
NC_003283.11	RefSeq	exon	13728700	13728862	.	-	.	Parent=NM_001028709.5
NC_003283.11	RefSeq	exon	13728912	13729238	.	-	.	Parent=NM_001028709.5
NC_003283.11	RefSeq	exon	13729287	13729357	.	-	.	Parent=NM_001028709.5
NC_003283.11	RefSeq	exon	13729403	13729569	.	-	.	Parent=NM_001028709.5
NC_003283.11	RefSeq	exon	13729616	13729841	.	-	.	Parent=NM_001028709.5
NC_003283.11	RefSeq	exon	13729899	13729999	.	-	.	Parent=NM_001028709.5
NC_003283.11	RefSeq	exon	13730150	13730265	.	-	.	Parent=NM_001028709.5
NC_003283.11	RefSeq	exon	13730321	13730412	.	-	.	Parent=NM_001028709.5
NC_003283.11	RefSeq	exon	13730458	13730564	.	-	.	Parent=NM_001028709.5
NC_003283.11	RefSeq	exon	13730698	13730784	.	-	.	Parent=NM_001028709.5
NC_003283.11	RefSeq	CDS	13727813	13727920	.	-	0	Parent=NM_001028709.5
NC_003283.11	RefSeq	CDS	13728472	13728651	.	-	0	Parent=NM_001028709.5
NC_003283.11	RefSeq	CDS	13728700	13728862	.	-	1	Parent=NM_001028709.5
NC_003283.11	RefSeq	CDS	13728912	13729238	.	-	1	Parent=NM_001028709.5
NC_003283.11	RefSeq	CDS	13729287	13729357	.	-	0	Parent=NM_001028709.5
NC_003283.11	RefSeq	CDS	13729403	13729569	.	-	2	Parent=NM_001028709.5
NC_003283.11	RefSeq	CDS	13729616	13729841	.	-	0	Parent=NM_001028709.5
NC_003283.11	RefSeq	CDS	13729899	13729999	.	-	2	Parent=NM_001028709.5
NC_003283.11	RefSeq	CDS	13730150	13730265	.	-	1	Parent=NM_001028709.5
NC_003283.11	RefSeq	CDS	13730321	13730412	.	-	0	Parent=NM_001028709.5
NC_003283.11	RefSeq	CDS	13730458	13730564	.	-	2	Parent=NM_001028709.5
NC_003283.11	RefSeq	CDS	13730698	13730773	.	-	0	Parent=NM_001028709.5
NC_003283.11	RefSeq	mRNA	13727770	13730776	.	-	.	ID=NM_001028706.7;geneID=179865;gene_name=dct-17
NC_003283.11	RefSeq	exon	13727770	13727920	.	-	.	Parent=NM_001028706.7
NC_003283.11	RefSeq	exon	13727986	13728651	.	-	.	Parent=NM_001028706.7
NC_003283.11	RefSeq	exon	13728700	13728862	.	-	.	Parent=NM_001028706.7
NC_003283.11	RefSeq	exon	13728912	13729238	.	-	.	Parent=NM_001028706.7
NC_003283.11	RefSeq	exon	13729287	13729357	.	-	.	Parent=NM_001028706.7
NC_003283.11	RefSeq	exon	13729403	13729569	.	-	.	Parent=NM_001028706.7
NC_003283.11	RefSeq	exon	13729616	13729841	.	-	.	Parent=NM_001028706.7
NC_003283.11	RefSeq	exon	13729899	13729999	.	-	.	Parent=NM_001028706.7
NC_003283.11	RefSeq	exon	13730150	13730265	.	-	.	Parent=NM_001028706.7
NC_003283.11	RefSeq	exon	13730321	13730412	.	-	.	Parent=NM_001028706.7
NC_003283.11	RefSeq	exon	13730458	13730564	.	-	.	Parent=NM_001028706.7
NC_003283.11	RefSeq	exon	13730698	13730776	.	-	.	Parent=NM_001028706.7
NC_003283.11	RefSeq	CDS	13727813	13727920	.	-	0	Parent=NM_001028706.7
NC_003283.11	RefSeq	CDS	13727986	13728651	.	-	0	Parent=NM_001028706.7
NC_003283.11	RefSeq	CDS	13728700	13728862	.	-	1	Parent=NM_001028706.7
NC_003283.11	RefSeq	CDS	13728912	13729238	.	-	1	Parent=NM_001028706.7
NC_003283.11	RefSeq	CDS	13729287	13729357	.	-	0	Parent=NM_001028706.7
NC_003283.11	RefSeq	CDS	13729403	13729569	.	-	2	Parent=NM_001028706.7
NC_003283.11	RefSeq	CDS	13729616	13729841	.	-	0	Parent=NM_001028706.7
NC_003283.11	RefSeq	CDS	13729899	13729999	.	-	2	Parent=NM_001028706.7
NC_003283.11	RefSeq	CDS	13730150	13730265	.	-	1	Parent=NM_001028706.7
NC_003283.11	RefSeq	CDS	13730321	13730412	.	-	0	Parent=NM_001028706.7
NC_003283.11	RefSeq	CDS	13730458	13730564	.	-	2	Parent=NM_001028706.7
NC_003283.11	RefSeq	CDS	13730698	13730773	.	-	0	Parent=NM_001028706.7
NC_003283.11	RefSeq	mRNA	13731506	13733387	.	-	.	ID=rna-CELE_F35E12.4;geneID=185306;gene_name=F35E12.4
NC_003283.11	RefSeq	exon	13731506	13731613	.	-	.	Parent=rna-CELE_F35E12.4
NC_003283.11	RefSeq	exon	13731896	13732037	.	-	.	Parent=rna-CELE_F35E12.4
NC_003283.11	RefSeq	exon	13732081	13732321	.	-	.	Parent=rna-CELE_F35E12.4
NC_003283.11	RefSeq	exon	13732367	13732592	.	-	.	Parent=rna-CELE_F35E12.4
NC_003283.11	RefSeq	exon	13732639	13732739	.	-	.	Parent=rna-CELE_F35E12.4
NC_003283.11	RefSeq	exon	13732853	13732967	.	-	.	Parent=rna-CELE_F35E12.4
NC_003283.11	RefSeq	exon	13733014	13733105	.	-	.	Parent=rna-CELE_F35E12.4
NC_003283.11	RefSeq	exon	13733168	13733274	.	-	.	Parent=rna-CELE_F35E12.4
NC_003283.11	RefSeq	exon	13733318	13733387	.	-	.	Parent=rna-CELE_F35E12.4
NC_003283.11	RefSeq	CDS	13731506	13731613	.	-	1	Parent=rna-CELE_F35E12.4
NC_003283.11	RefSeq	CDS	13731896	13732037	.	-	2	Parent=rna-CELE_F35E12.4
NC_003283.11	RefSeq	CDS	13732081	13732321	.	-	0	Parent=rna-CELE_F35E12.4
NC_003283.11	RefSeq	CDS	13732367	13732592	.	-	1	Parent=rna-CELE_F35E12.4
NC_003283.11	RefSeq	CDS	13732639	13732739	.	-	0	Parent=rna-CELE_F35E12.4
NC_003283.11	RefSeq	CDS	13732853	13732967	.	-	1	Parent=rna-CELE_F35E12.4
NC_003283.11	RefSeq	CDS	13733014	13733105	.	-	0	Parent=rna-CELE_F35E12.4
NC_003283.11	RefSeq	CDS	13733168	13733274	.	-	2	Parent=rna-CELE_F35E12.4
NC_003283.11	RefSeq	CDS	13733318	13733387	.	-	0	Parent=rna-CELE_F35E12.4
NC_003283.11	RefSeq	transcript	13734042	13734156	.	-	.	ID=NR_131699.1;geneID=24104539;gene_name=F35E12.13
NC_003283.11	RefSeq	exon	13734042	13734156	.	-	.	Parent=NR_131699.1
NC_003283.11	RefSeq	mRNA	13734314	13736154	.	-	.	ID=NM_074000.9;geneID=179866;gene_name=F35E12.6
NC_003283.11	RefSeq	exon	13734314	13734492	.	-	.	Parent=NM_074000.9
NC_003283.11	RefSeq	exon	13734538	13734608	.	-	.	Parent=NM_074000.9
NC_003283.11	RefSeq	exon	13734726	13734892	.	-	.	Parent=NM_074000.9
NC_003283.11	RefSeq	exon	13734953	13735178	.	-	.	Parent=NM_074000.9
NC_003283.11	RefSeq	exon	13735224	13735324	.	-	.	Parent=NM_074000.9
NC_003283.11	RefSeq	exon	13735370	13735485	.	-	.	Parent=NM_074000.9
NC_003283.11	RefSeq	exon	13735534	13735625	.	-	.	Parent=NM_074000.9
NC_003283.11	RefSeq	exon	13735933	13736039	.	-	.	Parent=NM_074000.9
NC_003283.11	RefSeq	exon	13736088	13736154	.	-	.	Parent=NM_074000.9
NC_003283.11	RefSeq	CDS	13734384	13734492	.	-	1	Parent=NM_074000.9
NC_003283.11	RefSeq	CDS	13734538	13734608	.	-	0	Parent=NM_074000.9
NC_003283.11	RefSeq	CDS	13734726	13734892	.	-	2	Parent=NM_074000.9
NC_003283.11	RefSeq	CDS	13734953	13735178	.	-	0	Parent=NM_074000.9
NC_003283.11	RefSeq	CDS	13735224	13735324	.	-	2	Parent=NM_074000.9
NC_003283.11	RefSeq	CDS	13735370	13735485	.	-	1	Parent=NM_074000.9
NC_003283.11	RefSeq	CDS	13735534	13735625	.	-	0	Parent=NM_074000.9
NC_003283.11	RefSeq	CDS	13735933	13736039	.	-	2	Parent=NM_074000.9
NC_003283.11	RefSeq	CDS	13736088	13736151	.	-	0	Parent=NM_074000.9
NC_003283.11	RefSeq	mRNA	13737010	13738474	.	-	.	ID=NM_001380807.2;geneID=185307;gene_name=irg-5
NC_003283.11	RefSeq	exon	13737010	13737191	.	-	.	Parent=NM_001380807.2
NC_003283.11	RefSeq	exon	13737238	13737299	.	-	.	Parent=NM_001380807.2
NC_003283.11	RefSeq	exon	13737344	13737510	.	-	.	Parent=NM_001380807.2
NC_003283.11	RefSeq	exon	13737557	13737782	.	-	.	Parent=NM_001380807.2
NC_003283.11	RefSeq	exon	13737902	13738002	.	-	.	Parent=NM_001380807.2
NC_003283.11	RefSeq	exon	13738050	13738165	.	-	.	Parent=NM_001380807.2
NC_003283.11	RefSeq	exon	13738212	13738474	.	-	.	Parent=NM_001380807.2
NC_003283.11	RefSeq	CDS	13737092	13737191	.	-	1	Parent=NM_001380807.2
NC_003283.11	RefSeq	CDS	13737238	13737299	.	-	0	Parent=NM_001380807.2
NC_003283.11	RefSeq	CDS	13737344	13737510	.	-	2	Parent=NM_001380807.2
NC_003283.11	RefSeq	CDS	13737557	13737782	.	-	0	Parent=NM_001380807.2
NC_003283.11	RefSeq	CDS	13737902	13738002	.	-	2	Parent=NM_001380807.2
NC_003283.11	RefSeq	CDS	13738050	13738165	.	-	1	Parent=NM_001380807.2
NC_003283.11	RefSeq	CDS	13738212	13738471	.	-	0	Parent=NM_001380807.2
NC_003283.11	RefSeq	mRNA	13741321	13744985	.	-	.	ID=NM_001028711.4;geneID=179867;gene_name=F35E12.9
NC_003283.11	RefSeq	exon	13741321	13741563	.	-	.	Parent=NM_001028711.4
NC_003283.11	RefSeq	exon	13741607	13741933	.	-	.	Parent=NM_001028711.4
NC_003283.11	RefSeq	exon	13742666	13743123	.	-	.	Parent=NM_001028711.4
NC_003283.11	RefSeq	exon	13743169	13743275	.	-	.	Parent=NM_001028711.4
NC_003283.11	RefSeq	exon	13743969	13744090	.	-	.	Parent=NM_001028711.4
NC_003283.11	RefSeq	exon	13744139	13744242	.	-	.	Parent=NM_001028711.4
NC_003283.11	RefSeq	exon	13744818	13744985	.	-	.	Parent=NM_001028711.4
NC_003283.11	RefSeq	CDS	13741524	13741563	.	-	1	Parent=NM_001028711.4
NC_003283.11	RefSeq	CDS	13741607	13741933	.	-	1	Parent=NM_001028711.4
NC_003283.11	RefSeq	CDS	13742666	13743123	.	-	0	Parent=NM_001028711.4
NC_003283.11	RefSeq	CDS	13743169	13743275	.	-	2	Parent=NM_001028711.4
NC_003283.11	RefSeq	CDS	13743969	13744090	.	-	1	Parent=NM_001028711.4
NC_003283.11	RefSeq	CDS	13744139	13744242	.	-	0	Parent=NM_001028711.4
NC_003283.11	RefSeq	CDS	13744818	13744832	.	-	0	Parent=NM_001028711.4
NC_003283.11	RefSeq	mRNA	13741354	13745127	.	-	.	ID=NM_001028710.4;geneID=179867;gene_name=F35E12.9
NC_003283.11	RefSeq	exon	13741354	13741563	.	-	.	Parent=NM_001028710.4
NC_003283.11	RefSeq	exon	13741607	13743123	.	-	.	Parent=NM_001028710.4
NC_003283.11	RefSeq	exon	13743169	13743275	.	-	.	Parent=NM_001028710.4
NC_003283.11	RefSeq	exon	13744818	13745127	.	-	.	Parent=NM_001028710.4
NC_003283.11	RefSeq	CDS	13742635	13743123	.	-	0	Parent=NM_001028710.4
NC_003283.11	RefSeq	CDS	13743169	13743275	.	-	2	Parent=NM_001028710.4
NC_003283.11	RefSeq	CDS	13744818	13744878	.	-	0	Parent=NM_001028710.4
NC_003283.11	RefSeq	mRNA	13741524	13744143	.	-	.	ID=NM_001269613.3;geneID=179867;gene_name=F35E12.9
NC_003283.11	RefSeq	exon	13741524	13741563	.	-	.	Parent=NM_001269613.3
NC_003283.11	RefSeq	exon	13741607	13741933	.	-	.	Parent=NM_001269613.3
NC_003283.11	RefSeq	exon	13742666	13743123	.	-	.	Parent=NM_001269613.3
NC_003283.11	RefSeq	exon	13743169	13743275	.	-	.	Parent=NM_001269613.3
NC_003283.11	RefSeq	exon	13743969	13744090	.	-	.	Parent=NM_001269613.3
NC_003283.11	RefSeq	exon	13744139	13744143	.	-	.	Parent=NM_001269613.3
NC_003283.11	RefSeq	CDS	13741524	13741563	.	-	1	Parent=NM_001269613.3
NC_003283.11	RefSeq	CDS	13741607	13741933	.	-	1	Parent=NM_001269613.3
NC_003283.11	RefSeq	CDS	13742666	13743123	.	-	0	Parent=NM_001269613.3
NC_003283.11	RefSeq	CDS	13743169	13743275	.	-	2	Parent=NM_001269613.3
NC_003283.11	RefSeq	CDS	13743969	13744090	.	-	1	Parent=NM_001269613.3
NC_003283.11	RefSeq	CDS	13744139	13744143	.	-	0	Parent=NM_001269613.3
NC_003283.11	RefSeq	transcript	13741524	13744832	.	-	.	ID=NR_069914.1;geneID=179867;gene_name=F35E12.9
NC_003283.11	RefSeq	exon	13741524	13741563	.	-	.	Parent=NR_069914.1
NC_003283.11	RefSeq	exon	13741607	13743123	.	-	.	Parent=NR_069914.1
NC_003283.11	RefSeq	exon	13743169	13743275	.	-	.	Parent=NR_069914.1
NC_003283.11	RefSeq	exon	13743969	13744090	.	-	.	Parent=NR_069914.1
NC_003283.11	RefSeq	exon	13744139	13744242	.	-	.	Parent=NR_069914.1
NC_003283.11	RefSeq	exon	13744818	13744832	.	-	.	Parent=NR_069914.1
NC_003283.11	RefSeq	mRNA	13745696	13748352	.	-	.	ID=NM_074003.7;geneID=179868;gene_name=F35E12.10
NC_003283.11	RefSeq	exon	13745696	13745970	.	-	.	Parent=NM_074003.7
NC_003283.11	RefSeq	exon	13746022	13746351	.	-	.	Parent=NM_074003.7
NC_003283.11	RefSeq	exon	13746447	13746895	.	-	.	Parent=NM_074003.7
NC_003283.11	RefSeq	exon	13747287	13747390	.	-	.	Parent=NM_074003.7
NC_003283.11	RefSeq	exon	13747479	13747600	.	-	.	Parent=NM_074003.7
NC_003283.11	RefSeq	exon	13747644	13747747	.	-	.	Parent=NM_074003.7
NC_003283.11	RefSeq	exon	13747795	13747898	.	-	.	Parent=NM_074003.7
NC_003283.11	RefSeq	exon	13748281	13748352	.	-	.	Parent=NM_074003.7
NC_003283.11	RefSeq	CDS	13745790	13745970	.	-	1	Parent=NM_074003.7
NC_003283.11	RefSeq	CDS	13746022	13746351	.	-	1	Parent=NM_074003.7
NC_003283.11	RefSeq	CDS	13746447	13746895	.	-	0	Parent=NM_074003.7
NC_003283.11	RefSeq	CDS	13747287	13747390	.	-	2	Parent=NM_074003.7
NC_003283.11	RefSeq	CDS	13747479	13747600	.	-	1	Parent=NM_074003.7
NC_003283.11	RefSeq	CDS	13747644	13747747	.	-	0	Parent=NM_074003.7
NC_003283.11	RefSeq	CDS	13747795	13747898	.	-	2	Parent=NM_074003.7
NC_003283.11	RefSeq	CDS	13748281	13748350	.	-	0	Parent=NM_074003.7
NC_003283.11	RefSeq	mRNA	13749181	13751891	.	-	.	ID=NM_001269614.2;geneID=179869;gene_name=cld-9
NC_003283.11	RefSeq	exon	13749181	13749611	.	-	.	Parent=NM_001269614.2
NC_003283.11	RefSeq	exon	13749659	13749861	.	-	.	Parent=NM_001269614.2
NC_003283.11	RefSeq	exon	13750290	13750518	.	-	.	Parent=NM_001269614.2
NC_003283.11	RefSeq	exon	13750581	13750907	.	-	.	Parent=NM_001269614.2
NC_003283.11	RefSeq	exon	13750955	13751064	.	-	.	Parent=NM_001269614.2
NC_003283.11	RefSeq	exon	13751570	13751670	.	-	.	Parent=NM_001269614.2
NC_003283.11	RefSeq	exon	13751715	13751891	.	-	.	Parent=NM_001269614.2
NC_003283.11	RefSeq	CDS	13749238	13749611	.	-	2	Parent=NM_001269614.2
NC_003283.11	RefSeq	CDS	13749659	13749861	.	-	1	Parent=NM_001269614.2
NC_003283.11	RefSeq	CDS	13750290	13750518	.	-	2	Parent=NM_001269614.2
NC_003283.11	RefSeq	CDS	13750581	13750907	.	-	2	Parent=NM_001269614.2
NC_003283.11	RefSeq	CDS	13750955	13751064	.	-	1	Parent=NM_001269614.2
NC_003283.11	RefSeq	CDS	13751570	13751670	.	-	0	Parent=NM_001269614.2
NC_003283.11	RefSeq	CDS	13751715	13751891	.	-	0	Parent=NM_001269614.2
NC_003283.11	RefSeq	mRNA	13749238	13749836	.	-	.	ID=NM_001269615.3;geneID=179869;gene_name=cld-9
NC_003283.11	RefSeq	exon	13749238	13749611	.	-	.	Parent=NM_001269615.3
NC_003283.11	RefSeq	exon	13749659	13749836	.	-	.	Parent=NM_001269615.3
NC_003283.11	RefSeq	CDS	13749238	13749611	.	-	2	Parent=NM_001269615.3
NC_003283.11	RefSeq	CDS	13749659	13749836	.	-	0	Parent=NM_001269615.3
NC_003283.11	RefSeq	mRNA	13752264	13753581	.	-	.	ID=NM_074005.3;geneID=184742;gene_name=F20G2.1
NC_003283.11	RefSeq	exon	13752264	13752436	.	-	.	Parent=NM_074005.3
NC_003283.11	RefSeq	exon	13752733	13752876	.	-	.	Parent=NM_074005.3
NC_003283.11	RefSeq	exon	13752925	13753212	.	-	.	Parent=NM_074005.3
NC_003283.11	RefSeq	exon	13753302	13753388	.	-	.	Parent=NM_074005.3
NC_003283.11	RefSeq	exon	13753436	13753581	.	-	.	Parent=NM_074005.3
NC_003283.11	RefSeq	CDS	13752335	13752436	.	-	0	Parent=NM_074005.3
NC_003283.11	RefSeq	CDS	13752733	13752876	.	-	0	Parent=NM_074005.3
NC_003283.11	RefSeq	CDS	13752925	13753212	.	-	0	Parent=NM_074005.3
NC_003283.11	RefSeq	CDS	13753302	13753388	.	-	0	Parent=NM_074005.3
NC_003283.11	RefSeq	CDS	13753436	13753564	.	-	0	Parent=NM_074005.3
NC_003283.11	RefSeq	transcript	13752394	13752713	.	+	.	ID=NR_069915.1;geneID=13216276;gene_name=F20G2.9
NC_003283.11	RefSeq	exon	13752394	13752597	.	+	.	Parent=NR_069915.1
NC_003283.11	RefSeq	exon	13752649	13752713	.	+	.	Parent=NR_069915.1
NC_003283.11	RefSeq	transcript	13753828	13754385	.	+	.	ID=NR_102090.1;geneID=24104461;gene_name=linc-162
NC_003283.11	RefSeq	exon	13753828	13754385	.	+	.	Parent=NR_102090.1
NC_003283.11	RefSeq	mRNA	13755011	13756409	.	-	.	ID=NM_074006.7;geneID=184743;gene_name=F20G2.2
NC_003283.11	RefSeq	exon	13755011	13755149	.	-	.	Parent=NM_074006.7
NC_003283.11	RefSeq	exon	13755215	13755358	.	-	.	Parent=NM_074006.7
NC_003283.11	RefSeq	exon	13755405	13755692	.	-	.	Parent=NM_074006.7
NC_003283.11	RefSeq	exon	13756132	13756218	.	-	.	Parent=NM_074006.7
NC_003283.11	RefSeq	exon	13756265	13756409	.	-	.	Parent=NM_074006.7
NC_003283.11	RefSeq	CDS	13755048	13755149	.	-	0	Parent=NM_074006.7
NC_003283.11	RefSeq	CDS	13755215	13755358	.	-	0	Parent=NM_074006.7
NC_003283.11	RefSeq	CDS	13755405	13755692	.	-	0	Parent=NM_074006.7
NC_003283.11	RefSeq	CDS	13756132	13756218	.	-	0	Parent=NM_074006.7
NC_003283.11	RefSeq	CDS	13756265	13756393	.	-	0	Parent=NM_074006.7
NC_003283.11	RefSeq	mRNA	13758090	13759945	.	+	.	ID=rna-CELE_F20G2.7;geneID=13216278;gene_name=F20G2.7
NC_003283.11	RefSeq	exon	13758090	13758236	.	+	.	Parent=rna-CELE_F20G2.7
NC_003283.11	RefSeq	exon	13758294	13758512	.	+	.	Parent=rna-CELE_F20G2.7
NC_003283.11	RefSeq	exon	13758952	13759252	.	+	.	Parent=rna-CELE_F20G2.7
NC_003283.11	RefSeq	exon	13759299	13759561	.	+	.	Parent=rna-CELE_F20G2.7
NC_003283.11	RefSeq	exon	13759614	13759945	.	+	.	Parent=rna-CELE_F20G2.7
NC_003283.11	RefSeq	CDS	13758090	13758236	.	+	0	Parent=rna-CELE_F20G2.7
NC_003283.11	RefSeq	CDS	13758294	13758512	.	+	0	Parent=rna-CELE_F20G2.7
NC_003283.11	RefSeq	CDS	13758952	13759252	.	+	0	Parent=rna-CELE_F20G2.7
NC_003283.11	RefSeq	CDS	13759299	13759561	.	+	2	Parent=rna-CELE_F20G2.7
NC_003283.11	RefSeq	CDS	13759614	13759945	.	+	0	Parent=rna-CELE_F20G2.7
NC_003283.11	RefSeq	mRNA	13763077	13765997	.	+	.	ID=NM_001028656.5;geneID=259657;gene_name=F20G2.6
NC_003283.11	RefSeq	exon	13763077	13763253	.	+	.	Parent=NM_001028656.5
NC_003283.11	RefSeq	exon	13764567	13764711	.	+	.	Parent=NM_001028656.5
NC_003283.11	RefSeq	exon	13765229	13765481	.	+	.	Parent=NM_001028656.5
NC_003283.11	RefSeq	exon	13765535	13765619	.	+	.	Parent=NM_001028656.5
NC_003283.11	RefSeq	exon	13765668	13765997	.	+	.	Parent=NM_001028656.5
NC_003283.11	RefSeq	CDS	13763157	13763253	.	+	0	Parent=NM_001028656.5
NC_003283.11	RefSeq	CDS	13764567	13764711	.	+	2	Parent=NM_001028656.5
NC_003283.11	RefSeq	CDS	13765229	13765481	.	+	1	Parent=NM_001028656.5
NC_003283.11	RefSeq	CDS	13765535	13765619	.	+	0	Parent=NM_001028656.5
NC_003283.11	RefSeq	CDS	13765668	13765744	.	+	2	Parent=NM_001028656.5
NC_003283.11	RefSeq	mRNA	13764567	13765997	.	+	.	ID=NM_001383444.2;geneID=259657;gene_name=F20G2.6
NC_003283.11	RefSeq	exon	13764567	13764711	.	+	.	Parent=NM_001383444.2
NC_003283.11	RefSeq	exon	13765226	13765481	.	+	.	Parent=NM_001383444.2
NC_003283.11	RefSeq	exon	13765535	13765619	.	+	.	Parent=NM_001383444.2
NC_003283.11	RefSeq	exon	13765668	13765997	.	+	.	Parent=NM_001383444.2
NC_003283.11	RefSeq	CDS	13764617	13764711	.	+	0	Parent=NM_001383444.2
NC_003283.11	RefSeq	CDS	13765226	13765481	.	+	1	Parent=NM_001383444.2
NC_003283.11	RefSeq	CDS	13765535	13765619	.	+	0	Parent=NM_001383444.2
NC_003283.11	RefSeq	CDS	13765668	13765744	.	+	2	Parent=NM_001383444.2
NC_003283.11	RefSeq	mRNA	13765926	13768488	.	-	.	ID=NM_074007.8;geneID=179870;gene_name=F20G2.3
NC_003283.11	RefSeq	exon	13765926	13766111	.	-	.	Parent=NM_074007.8
NC_003283.11	RefSeq	exon	13766177	13766234	.	-	.	Parent=NM_074007.8
NC_003283.11	RefSeq	exon	13766647	13766772	.	-	.	Parent=NM_074007.8
NC_003283.11	RefSeq	exon	13766844	13767473	.	-	.	Parent=NM_074007.8
NC_003283.11	RefSeq	exon	13768134	13768310	.	-	.	Parent=NM_074007.8
NC_003283.11	RefSeq	exon	13768359	13768488	.	-	.	Parent=NM_074007.8
NC_003283.11	RefSeq	CDS	13766032	13766111	.	-	2	Parent=NM_074007.8
NC_003283.11	RefSeq	CDS	13766177	13766234	.	-	0	Parent=NM_074007.8
NC_003283.11	RefSeq	CDS	13766647	13766772	.	-	0	Parent=NM_074007.8
NC_003283.11	RefSeq	CDS	13766844	13767473	.	-	0	Parent=NM_074007.8
NC_003283.11	RefSeq	CDS	13768134	13768310	.	-	0	Parent=NM_074007.8
NC_003283.11	RefSeq	CDS	13768359	13768421	.	-	0	Parent=NM_074007.8
NC_003283.11	RefSeq	mRNA	13766032	13767032	.	-	.	ID=NM_001136421.4;geneID=179870;gene_name=F20G2.3
NC_003283.11	RefSeq	exon	13766032	13766111	.	-	.	Parent=NM_001136421.4
NC_003283.11	RefSeq	exon	13766177	13766234	.	-	.	Parent=NM_001136421.4
NC_003283.11	RefSeq	exon	13766647	13766772	.	-	.	Parent=NM_001136421.4
NC_003283.11	RefSeq	exon	13766844	13767032	.	-	.	Parent=NM_001136421.4
NC_003283.11	RefSeq	CDS	13766032	13766111	.	-	2	Parent=NM_001136421.4
NC_003283.11	RefSeq	CDS	13766177	13766234	.	-	0	Parent=NM_001136421.4
NC_003283.11	RefSeq	CDS	13766647	13766772	.	-	0	Parent=NM_001136421.4
NC_003283.11	RefSeq	CDS	13766844	13767032	.	-	0	Parent=NM_001136421.4
NC_003283.11	RefSeq	transcript	13768081	13768101	.	+	.	ID=NR_069916.1;geneID=13216281;gene_name=21ur-14637
NC_003283.11	RefSeq	exon	13768081	13768101	.	+	.	Parent=NR_069916.1
NC_003283.11	RefSeq	mRNA	13769386	13771329	.	+	.	ID=NM_074008.6;geneID=184744;gene_name=nas-24
NC_003283.11	RefSeq	exon	13769386	13769970	.	+	.	Parent=NM_074008.6
NC_003283.11	RefSeq	exon	13770018	13770758	.	+	.	Parent=NM_074008.6
NC_003283.11	RefSeq	exon	13771132	13771329	.	+	.	Parent=NM_074008.6
NC_003283.11	RefSeq	CDS	13769669	13769970	.	+	0	Parent=NM_074008.6
NC_003283.11	RefSeq	CDS	13770018	13770758	.	+	1	Parent=NM_074008.6
NC_003283.11	RefSeq	CDS	13771132	13771279	.	+	1	Parent=NM_074008.6
NC_003283.11	RefSeq	mRNA	13771509	13773700	.	+	.	ID=NM_074009.6;geneID=184745;gene_name=F20G2.5
NC_003283.11	RefSeq	exon	13771509	13771674	.	+	.	Parent=NM_074009.6
NC_003283.11	RefSeq	exon	13771720	13771826	.	+	.	Parent=NM_074009.6
NC_003283.11	RefSeq	exon	13772274	13772930	.	+	.	Parent=NM_074009.6
NC_003283.11	RefSeq	exon	13772974	13773185	.	+	.	Parent=NM_074009.6
NC_003283.11	RefSeq	exon	13773266	13773495	.	+	.	Parent=NM_074009.6
NC_003283.11	RefSeq	exon	13773549	13773700	.	+	.	Parent=NM_074009.6
NC_003283.11	RefSeq	CDS	13771516	13771674	.	+	0	Parent=NM_074009.6
NC_003283.11	RefSeq	CDS	13771720	13771826	.	+	0	Parent=NM_074009.6
NC_003283.11	RefSeq	CDS	13772274	13772930	.	+	1	Parent=NM_074009.6
NC_003283.11	RefSeq	CDS	13772974	13773185	.	+	1	Parent=NM_074009.6
NC_003283.11	RefSeq	CDS	13773266	13773495	.	+	2	Parent=NM_074009.6
NC_003283.11	RefSeq	CDS	13773549	13773665	.	+	0	Parent=NM_074009.6
NC_003283.11	RefSeq	mRNA	13775796	13777772	.	+	.	ID=NM_074010.7;geneID=179871;gene_name=F53C11.1
NC_003283.11	RefSeq	exon	13775796	13775962	.	+	.	Parent=NM_074010.7
NC_003283.11	RefSeq	exon	13776011	13776117	.	+	.	Parent=NM_074010.7
NC_003283.11	RefSeq	exon	13776365	13777018	.	+	.	Parent=NM_074010.7
NC_003283.11	RefSeq	exon	13777080	13777291	.	+	.	Parent=NM_074010.7
NC_003283.11	RefSeq	exon	13777337	13777566	.	+	.	Parent=NM_074010.7
NC_003283.11	RefSeq	exon	13777612	13777772	.	+	.	Parent=NM_074010.7
NC_003283.11	RefSeq	CDS	13775804	13775962	.	+	0	Parent=NM_074010.7
NC_003283.11	RefSeq	CDS	13776011	13776117	.	+	0	Parent=NM_074010.7
NC_003283.11	RefSeq	CDS	13776365	13777018	.	+	1	Parent=NM_074010.7
NC_003283.11	RefSeq	CDS	13777080	13777291	.	+	1	Parent=NM_074010.7
NC_003283.11	RefSeq	CDS	13777337	13777566	.	+	2	Parent=NM_074010.7
NC_003283.11	RefSeq	CDS	13777612	13777734	.	+	0	Parent=NM_074010.7
NC_003283.11	RefSeq	mRNA	13776366	13777734	.	+	.	ID=NM_001307783.3;geneID=179871;gene_name=F53C11.1
NC_003283.11	RefSeq	exon	13776366	13777018	.	+	.	Parent=NM_001307783.3
NC_003283.11	RefSeq	exon	13777080	13777291	.	+	.	Parent=NM_001307783.3
NC_003283.11	RefSeq	exon	13777337	13777566	.	+	.	Parent=NM_001307783.3
NC_003283.11	RefSeq	exon	13777612	13777734	.	+	.	Parent=NM_001307783.3
NC_003283.11	RefSeq	CDS	13776366	13777018	.	+	0	Parent=NM_001307783.3
NC_003283.11	RefSeq	CDS	13777080	13777291	.	+	1	Parent=NM_001307783.3
NC_003283.11	RefSeq	CDS	13777337	13777566	.	+	2	Parent=NM_001307783.3
NC_003283.11	RefSeq	CDS	13777612	13777734	.	+	0	Parent=NM_001307783.3
NC_003283.11	RefSeq	mRNA	13778015	13778592	.	+	.	ID=NM_001083276.3;geneID=4927055;gene_name=F53C11.9
NC_003283.11	RefSeq	exon	13778015	13778297	.	+	.	Parent=NM_001083276.3
NC_003283.11	RefSeq	exon	13778442	13778592	.	+	.	Parent=NM_001083276.3
NC_003283.11	RefSeq	CDS	13778163	13778297	.	+	0	Parent=NM_001083276.3
NC_003283.11	RefSeq	CDS	13778442	13778549	.	+	0	Parent=NM_001083276.3
NC_003283.11	RefSeq	mRNA	13778633	13781625	.	-	.	ID=rna-CELE_F53C11.2;geneID=186165;gene_name=oac-33
NC_003283.11	RefSeq	exon	13778633	13778729	.	-	.	Parent=rna-CELE_F53C11.2
NC_003283.11	RefSeq	exon	13778786	13778871	.	-	.	Parent=rna-CELE_F53C11.2
NC_003283.11	RefSeq	exon	13778916	13779061	.	-	.	Parent=rna-CELE_F53C11.2
NC_003283.11	RefSeq	exon	13779110	13779205	.	-	.	Parent=rna-CELE_F53C11.2
NC_003283.11	RefSeq	exon	13779678	13779896	.	-	.	Parent=rna-CELE_F53C11.2
NC_003283.11	RefSeq	exon	13779945	13780135	.	-	.	Parent=rna-CELE_F53C11.2
NC_003283.11	RefSeq	exon	13780190	13780275	.	-	.	Parent=rna-CELE_F53C11.2
NC_003283.11	RefSeq	exon	13780337	13780786	.	-	.	Parent=rna-CELE_F53C11.2
NC_003283.11	RefSeq	exon	13780829	13780932	.	-	.	Parent=rna-CELE_F53C11.2
NC_003283.11	RefSeq	exon	13780980	13781307	.	-	.	Parent=rna-CELE_F53C11.2
NC_003283.11	RefSeq	exon	13781361	13781625	.	-	.	Parent=rna-CELE_F53C11.2
NC_003283.11	RefSeq	CDS	13778633	13778729	.	-	0	Parent=rna-CELE_F53C11.2
NC_003283.11	RefSeq	CDS	13778786	13778871	.	-	2	Parent=rna-CELE_F53C11.2
NC_003283.11	RefSeq	CDS	13778916	13779061	.	-	1	Parent=rna-CELE_F53C11.2
NC_003283.11	RefSeq	CDS	13779110	13779205	.	-	1	Parent=rna-CELE_F53C11.2
NC_003283.11	RefSeq	CDS	13779678	13779896	.	-	1	Parent=rna-CELE_F53C11.2
NC_003283.11	RefSeq	CDS	13779945	13780135	.	-	0	Parent=rna-CELE_F53C11.2
NC_003283.11	RefSeq	CDS	13780190	13780275	.	-	2	Parent=rna-CELE_F53C11.2
NC_003283.11	RefSeq	CDS	13780337	13780786	.	-	2	Parent=rna-CELE_F53C11.2
NC_003283.11	RefSeq	CDS	13780829	13780932	.	-	1	Parent=rna-CELE_F53C11.2
NC_003283.11	RefSeq	CDS	13780980	13781307	.	-	2	Parent=rna-CELE_F53C11.2
NC_003283.11	RefSeq	CDS	13781361	13781625	.	-	0	Parent=rna-CELE_F53C11.2
NC_003283.11	RefSeq	mRNA	13782399	13784109	.	+	.	ID=NM_074012.7;geneID=179872;gene_name=F53C11.3
NC_003283.11	RefSeq	exon	13782399	13782563	.	+	.	Parent=NM_074012.7
NC_003283.11	RefSeq	exon	13782610	13782836	.	+	.	Parent=NM_074012.7
NC_003283.11	RefSeq	exon	13783071	13783563	.	+	.	Parent=NM_074012.7
NC_003283.11	RefSeq	exon	13783888	13784109	.	+	.	Parent=NM_074012.7
NC_003283.11	RefSeq	CDS	13782489	13782563	.	+	0	Parent=NM_074012.7
NC_003283.11	RefSeq	CDS	13782610	13782836	.	+	0	Parent=NM_074012.7
NC_003283.11	RefSeq	CDS	13783071	13783563	.	+	1	Parent=NM_074012.7
NC_003283.11	RefSeq	CDS	13783888	13784034	.	+	0	Parent=NM_074012.7
NC_003283.11	RefSeq	mRNA	13784090	13787328	.	-	.	ID=NM_001269617.4;geneID=179873;gene_name=F53C11.4
NC_003283.11	RefSeq	exon	13784090	13784767	.	-	.	Parent=NM_001269617.4
NC_003283.11	RefSeq	exon	13785405	13785622	.	-	.	Parent=NM_001269617.4
NC_003283.11	RefSeq	exon	13785663	13786239	.	-	.	Parent=NM_001269617.4
NC_003283.11	RefSeq	exon	13786320	13786808	.	-	.	Parent=NM_001269617.4
NC_003283.11	RefSeq	exon	13786871	13787164	.	-	.	Parent=NM_001269617.4
NC_003283.11	RefSeq	exon	13787297	13787328	.	-	.	Parent=NM_001269617.4
NC_003283.11	RefSeq	CDS	13784726	13784767	.	-	0	Parent=NM_001269617.4
NC_003283.11	RefSeq	CDS	13785405	13785622	.	-	2	Parent=NM_001269617.4
NC_003283.11	RefSeq	CDS	13785663	13786239	.	-	0	Parent=NM_001269617.4
NC_003283.11	RefSeq	CDS	13786320	13786808	.	-	0	Parent=NM_001269617.4
NC_003283.11	RefSeq	CDS	13786871	13787137	.	-	0	Parent=NM_001269617.4
NC_003283.11	RefSeq	mRNA	13784095	13787164	.	-	.	ID=NM_001269616.5;geneID=179873;gene_name=F53C11.4
NC_003283.11	RefSeq	exon	13784095	13784767	.	-	.	Parent=NM_001269616.5
NC_003283.11	RefSeq	exon	13785405	13785613	.	-	.	Parent=NM_001269616.5
NC_003283.11	RefSeq	exon	13785663	13786239	.	-	.	Parent=NM_001269616.5
NC_003283.11	RefSeq	exon	13786320	13786808	.	-	.	Parent=NM_001269616.5
NC_003283.11	RefSeq	exon	13786871	13787164	.	-	.	Parent=NM_001269616.5
NC_003283.11	RefSeq	CDS	13784726	13784767	.	-	0	Parent=NM_001269616.5
NC_003283.11	RefSeq	CDS	13785405	13785613	.	-	2	Parent=NM_001269616.5
NC_003283.11	RefSeq	CDS	13785663	13786239	.	-	0	Parent=NM_001269616.5
NC_003283.11	RefSeq	CDS	13786320	13786808	.	-	0	Parent=NM_001269616.5
NC_003283.11	RefSeq	CDS	13786871	13787137	.	-	0	Parent=NM_001269616.5
NC_003283.11	RefSeq	mRNA	13787549	13796254	.	+	.	ID=NM_001047655.3;geneID=179874;gene_name=F53C11.5
NC_003283.11	RefSeq	exon	13787549	13787615	.	+	.	Parent=NM_001047655.3
NC_003283.11	RefSeq	exon	13791017	13791250	.	+	.	Parent=NM_001047655.3
NC_003283.11	RefSeq	exon	13791833	13792282	.	+	.	Parent=NM_001047655.3
NC_003283.11	RefSeq	exon	13792735	13792812	.	+	.	Parent=NM_001047655.3
NC_003283.11	RefSeq	exon	13792859	13792950	.	+	.	Parent=NM_001047655.3
NC_003283.11	RefSeq	exon	13792995	13793223	.	+	.	Parent=NM_001047655.3
NC_003283.11	RefSeq	exon	13793447	13793552	.	+	.	Parent=NM_001047655.3
NC_003283.11	RefSeq	exon	13793997	13794542	.	+	.	Parent=NM_001047655.3
NC_003283.11	RefSeq	exon	13794974	13795186	.	+	.	Parent=NM_001047655.3
NC_003283.11	RefSeq	exon	13795235	13795603	.	+	.	Parent=NM_001047655.3
NC_003283.11	RefSeq	exon	13795652	13795756	.	+	.	Parent=NM_001047655.3
NC_003283.11	RefSeq	exon	13795841	13796254	.	+	.	Parent=NM_001047655.3
NC_003283.11	RefSeq	CDS	13787549	13787615	.	+	0	Parent=NM_001047655.3
NC_003283.11	RefSeq	CDS	13791017	13791250	.	+	2	Parent=NM_001047655.3
NC_003283.11	RefSeq	CDS	13791833	13792282	.	+	2	Parent=NM_001047655.3
NC_003283.11	RefSeq	CDS	13792735	13792812	.	+	2	Parent=NM_001047655.3
NC_003283.11	RefSeq	CDS	13792859	13792950	.	+	2	Parent=NM_001047655.3
NC_003283.11	RefSeq	CDS	13792995	13793223	.	+	0	Parent=NM_001047655.3
NC_003283.11	RefSeq	CDS	13793447	13793552	.	+	2	Parent=NM_001047655.3
NC_003283.11	RefSeq	CDS	13793997	13794542	.	+	1	Parent=NM_001047655.3
NC_003283.11	RefSeq	CDS	13794974	13795186	.	+	1	Parent=NM_001047655.3
NC_003283.11	RefSeq	CDS	13795235	13795603	.	+	1	Parent=NM_001047655.3
NC_003283.11	RefSeq	CDS	13795652	13795756	.	+	1	Parent=NM_001047655.3
NC_003283.11	RefSeq	CDS	13795841	13795919	.	+	1	Parent=NM_001047655.3
NC_003283.11	RefSeq	mRNA	13789887	13796184	.	+	.	ID=NM_001047656.5;geneID=179874;gene_name=F53C11.5
NC_003283.11	RefSeq	exon	13789887	13789961	.	+	.	Parent=NM_001047656.5
NC_003283.11	RefSeq	exon	13790060	13790159	.	+	.	Parent=NM_001047656.5
NC_003283.11	RefSeq	exon	13791017	13791250	.	+	.	Parent=NM_001047656.5
NC_003283.11	RefSeq	exon	13791833	13792282	.	+	.	Parent=NM_001047656.5
NC_003283.11	RefSeq	exon	13792735	13792812	.	+	.	Parent=NM_001047656.5
NC_003283.11	RefSeq	exon	13792859	13792950	.	+	.	Parent=NM_001047656.5
NC_003283.11	RefSeq	exon	13792995	13793223	.	+	.	Parent=NM_001047656.5
NC_003283.11	RefSeq	exon	13793447	13793552	.	+	.	Parent=NM_001047656.5
NC_003283.11	RefSeq	exon	13793997	13794542	.	+	.	Parent=NM_001047656.5
NC_003283.11	RefSeq	exon	13794974	13795186	.	+	.	Parent=NM_001047656.5
NC_003283.11	RefSeq	exon	13795235	13795603	.	+	.	Parent=NM_001047656.5
NC_003283.11	RefSeq	exon	13795652	13795756	.	+	.	Parent=NM_001047656.5
NC_003283.11	RefSeq	exon	13795841	13796184	.	+	.	Parent=NM_001047656.5
NC_003283.11	RefSeq	CDS	13789887	13789961	.	+	0	Parent=NM_001047656.5
NC_003283.11	RefSeq	CDS	13790060	13790159	.	+	0	Parent=NM_001047656.5
NC_003283.11	RefSeq	CDS	13791017	13791250	.	+	2	Parent=NM_001047656.5
NC_003283.11	RefSeq	CDS	13791833	13792282	.	+	2	Parent=NM_001047656.5
NC_003283.11	RefSeq	CDS	13792735	13792812	.	+	2	Parent=NM_001047656.5
NC_003283.11	RefSeq	CDS	13792859	13792950	.	+	2	Parent=NM_001047656.5
NC_003283.11	RefSeq	CDS	13792995	13793223	.	+	0	Parent=NM_001047656.5
NC_003283.11	RefSeq	CDS	13793447	13793552	.	+	2	Parent=NM_001047656.5
NC_003283.11	RefSeq	CDS	13793997	13794542	.	+	1	Parent=NM_001047656.5
NC_003283.11	RefSeq	CDS	13794974	13795186	.	+	1	Parent=NM_001047656.5
NC_003283.11	RefSeq	CDS	13795235	13795603	.	+	1	Parent=NM_001047656.5
NC_003283.11	RefSeq	CDS	13795652	13795756	.	+	1	Parent=NM_001047656.5
NC_003283.11	RefSeq	CDS	13795841	13795919	.	+	1	Parent=NM_001047656.5
NC_003283.11	RefSeq	mRNA	13791017	13796233	.	+	.	ID=NM_001047657.4;geneID=179874;gene_name=F53C11.5
NC_003283.11	RefSeq	exon	13791017	13791250	.	+	.	Parent=NM_001047657.4
NC_003283.11	RefSeq	exon	13791833	13792282	.	+	.	Parent=NM_001047657.4
NC_003283.11	RefSeq	exon	13792735	13792812	.	+	.	Parent=NM_001047657.4
NC_003283.11	RefSeq	exon	13792859	13792950	.	+	.	Parent=NM_001047657.4
NC_003283.11	RefSeq	exon	13792995	13793223	.	+	.	Parent=NM_001047657.4
NC_003283.11	RefSeq	exon	13793447	13793552	.	+	.	Parent=NM_001047657.4
NC_003283.11	RefSeq	exon	13793997	13794542	.	+	.	Parent=NM_001047657.4
NC_003283.11	RefSeq	exon	13794974	13795186	.	+	.	Parent=NM_001047657.4
NC_003283.11	RefSeq	exon	13795235	13795603	.	+	.	Parent=NM_001047657.4
NC_003283.11	RefSeq	exon	13795652	13795756	.	+	.	Parent=NM_001047657.4
NC_003283.11	RefSeq	exon	13795841	13796233	.	+	.	Parent=NM_001047657.4
NC_003283.11	RefSeq	CDS	13791025	13791250	.	+	0	Parent=NM_001047657.4
NC_003283.11	RefSeq	CDS	13791833	13792282	.	+	2	Parent=NM_001047657.4
NC_003283.11	RefSeq	CDS	13792735	13792812	.	+	2	Parent=NM_001047657.4
NC_003283.11	RefSeq	CDS	13792859	13792950	.	+	2	Parent=NM_001047657.4
NC_003283.11	RefSeq	CDS	13792995	13793223	.	+	0	Parent=NM_001047657.4
NC_003283.11	RefSeq	CDS	13793447	13793552	.	+	2	Parent=NM_001047657.4
NC_003283.11	RefSeq	CDS	13793997	13794542	.	+	1	Parent=NM_001047657.4
NC_003283.11	RefSeq	CDS	13794974	13795186	.	+	1	Parent=NM_001047657.4
NC_003283.11	RefSeq	CDS	13795235	13795603	.	+	1	Parent=NM_001047657.4
NC_003283.11	RefSeq	CDS	13795652	13795756	.	+	1	Parent=NM_001047657.4
NC_003283.11	RefSeq	CDS	13795841	13795919	.	+	1	Parent=NM_001047657.4
NC_003283.11	RefSeq	mRNA	13796641	13800577	.	+	.	ID=NM_074015.3;geneID=192075;gene_name=twk-32
NC_003283.11	RefSeq	exon	13796641	13796724	.	+	.	Parent=NM_074015.3
NC_003283.11	RefSeq	exon	13797483	13797613	.	+	.	Parent=NM_074015.3
NC_003283.11	RefSeq	exon	13797660	13797795	.	+	.	Parent=NM_074015.3
NC_003283.11	RefSeq	exon	13797843	13797912	.	+	.	Parent=NM_074015.3
NC_003283.11	RefSeq	exon	13798370	13798577	.	+	.	Parent=NM_074015.3
NC_003283.11	RefSeq	exon	13798635	13798870	.	+	.	Parent=NM_074015.3
NC_003283.11	RefSeq	exon	13798920	13799062	.	+	.	Parent=NM_074015.3
NC_003283.11	RefSeq	exon	13799109	13799223	.	+	.	Parent=NM_074015.3
NC_003283.11	RefSeq	exon	13799380	13799712	.	+	.	Parent=NM_074015.3
NC_003283.11	RefSeq	exon	13799757	13799967	.	+	.	Parent=NM_074015.3
NC_003283.11	RefSeq	exon	13800372	13800577	.	+	.	Parent=NM_074015.3
NC_003283.11	RefSeq	CDS	13796641	13796724	.	+	0	Parent=NM_074015.3
NC_003283.11	RefSeq	CDS	13797483	13797613	.	+	0	Parent=NM_074015.3
NC_003283.11	RefSeq	CDS	13797660	13797795	.	+	1	Parent=NM_074015.3
NC_003283.11	RefSeq	CDS	13797843	13797912	.	+	0	Parent=NM_074015.3
NC_003283.11	RefSeq	CDS	13798370	13798577	.	+	2	Parent=NM_074015.3
NC_003283.11	RefSeq	CDS	13798635	13798870	.	+	1	Parent=NM_074015.3
NC_003283.11	RefSeq	CDS	13798920	13799062	.	+	2	Parent=NM_074015.3
NC_003283.11	RefSeq	CDS	13799109	13799223	.	+	0	Parent=NM_074015.3
NC_003283.11	RefSeq	CDS	13799380	13799712	.	+	2	Parent=NM_074015.3
NC_003283.11	RefSeq	CDS	13799757	13799967	.	+	2	Parent=NM_074015.3
NC_003283.11	RefSeq	CDS	13800372	13800549	.	+	1	Parent=NM_074015.3
NC_003283.11	RefSeq	mRNA	13800976	13804281	.	-	.	ID=NM_074016.9;geneID=179875;gene_name=swan-2
NC_003283.11	RefSeq	exon	13800976	13801664	.	-	.	Parent=NM_074016.9
NC_003283.11	RefSeq	exon	13801872	13802078	.	-	.	Parent=NM_074016.9
NC_003283.11	RefSeq	exon	13802134	13802421	.	-	.	Parent=NM_074016.9
NC_003283.11	RefSeq	exon	13802468	13802626	.	-	.	Parent=NM_074016.9
NC_003283.11	RefSeq	exon	13802965	13803309	.	-	.	Parent=NM_074016.9
NC_003283.11	RefSeq	exon	13803371	13803730	.	-	.	Parent=NM_074016.9
NC_003283.11	RefSeq	exon	13804134	13804281	.	-	.	Parent=NM_074016.9
NC_003283.11	RefSeq	CDS	13801581	13801664	.	-	0	Parent=NM_074016.9
NC_003283.11	RefSeq	CDS	13801872	13802078	.	-	0	Parent=NM_074016.9
NC_003283.11	RefSeq	CDS	13802134	13802421	.	-	0	Parent=NM_074016.9
NC_003283.11	RefSeq	CDS	13802468	13802626	.	-	0	Parent=NM_074016.9
NC_003283.11	RefSeq	CDS	13802965	13803309	.	-	0	Parent=NM_074016.9
NC_003283.11	RefSeq	CDS	13803371	13803724	.	-	0	Parent=NM_074016.9
NC_003283.11	RefSeq	mRNA	13804395	13807237	.	-	.	ID=NM_074017.8;geneID=179876;gene_name=swan-1
NC_003283.11	RefSeq	exon	13804395	13804841	.	-	.	Parent=NM_074017.8
NC_003283.11	RefSeq	exon	13805523	13805881	.	-	.	Parent=NM_074017.8
NC_003283.11	RefSeq	exon	13805937	13806072	.	-	.	Parent=NM_074017.8
NC_003283.11	RefSeq	exon	13806122	13806229	.	-	.	Parent=NM_074017.8
NC_003283.11	RefSeq	exon	13806274	13806480	.	-	.	Parent=NM_074017.8
NC_003283.11	RefSeq	exon	13806939	13807237	.	-	.	Parent=NM_074017.8
NC_003283.11	RefSeq	CDS	13804758	13804841	.	-	0	Parent=NM_074017.8
NC_003283.11	RefSeq	CDS	13805523	13805881	.	-	2	Parent=NM_074017.8
NC_003283.11	RefSeq	CDS	13805937	13806072	.	-	0	Parent=NM_074017.8
NC_003283.11	RefSeq	CDS	13806122	13806229	.	-	0	Parent=NM_074017.8
NC_003283.11	RefSeq	CDS	13806274	13806480	.	-	0	Parent=NM_074017.8
NC_003283.11	RefSeq	CDS	13806939	13807211	.	-	0	Parent=NM_074017.8
NC_003283.11	RefSeq	transcript	13810389	13810598	.	-	.	ID=NR_069917.1;geneID=13216293;gene_name=F55B12.15
NC_003283.11	RefSeq	exon	13810389	13810598	.	-	.	Parent=NR_069917.1
NC_003283.11	RefSeq	transcript	13811140	13811321	.	-	.	ID=NR_069918.1;geneID=13216294;gene_name=F55B12.12
NC_003283.11	RefSeq	exon	13811140	13811321	.	-	.	Parent=NR_069918.1
NC_003283.11	RefSeq	transcript	13811607	13811823	.	+	.	ID=NR_069919.1;geneID=13216295;gene_name=F55B12.13
NC_003283.11	RefSeq	exon	13811607	13811823	.	+	.	Parent=NR_069919.1
NC_003283.11	RefSeq	mRNA	13813231	13815350	.	+	.	ID=NM_074018.5;geneID=179877;gene_name=ceh-24
NC_003283.11	RefSeq	exon	13813231	13813323	.	+	.	Parent=NM_074018.5
NC_003283.11	RefSeq	exon	13813442	13813601	.	+	.	Parent=NM_074018.5
NC_003283.11	RefSeq	exon	13813977	13814112	.	+	.	Parent=NM_074018.5
NC_003283.11	RefSeq	exon	13814158	13814222	.	+	.	Parent=NM_074018.5
NC_003283.11	RefSeq	exon	13814607	13814809	.	+	.	Parent=NM_074018.5
NC_003283.11	RefSeq	exon	13814854	13814978	.	+	.	Parent=NM_074018.5
NC_003283.11	RefSeq	exon	13815026	13815113	.	+	.	Parent=NM_074018.5
NC_003283.11	RefSeq	exon	13815165	13815350	.	+	.	Parent=NM_074018.5
NC_003283.11	RefSeq	CDS	13813309	13813323	.	+	0	Parent=NM_074018.5
NC_003283.11	RefSeq	CDS	13813442	13813601	.	+	0	Parent=NM_074018.5
NC_003283.11	RefSeq	CDS	13813977	13814112	.	+	2	Parent=NM_074018.5
NC_003283.11	RefSeq	CDS	13814158	13814222	.	+	1	Parent=NM_074018.5
NC_003283.11	RefSeq	CDS	13814607	13814809	.	+	2	Parent=NM_074018.5
NC_003283.11	RefSeq	CDS	13814854	13814978	.	+	0	Parent=NM_074018.5
NC_003283.11	RefSeq	CDS	13815026	13815113	.	+	1	Parent=NM_074018.5
NC_003283.11	RefSeq	CDS	13815165	13815272	.	+	0	Parent=NM_074018.5
NC_003283.11	RefSeq	mRNA	13815374	13816977	.	-	.	ID=NM_074019.3;geneID=186281;gene_name=F55B12.2
NC_003283.11	RefSeq	exon	13815374	13815567	.	-	.	Parent=NM_074019.3
NC_003283.11	RefSeq	exon	13815613	13815770	.	-	.	Parent=NM_074019.3
NC_003283.11	RefSeq	exon	13815894	13816031	.	-	.	Parent=NM_074019.3
NC_003283.11	RefSeq	exon	13816078	13816212	.	-	.	Parent=NM_074019.3
NC_003283.11	RefSeq	exon	13816260	13816402	.	-	.	Parent=NM_074019.3
NC_003283.11	RefSeq	exon	13816448	13816500	.	-	.	Parent=NM_074019.3
NC_003283.11	RefSeq	exon	13816547	13816641	.	-	.	Parent=NM_074019.3
NC_003283.11	RefSeq	exon	13816910	13816977	.	-	.	Parent=NM_074019.3
NC_003283.11	RefSeq	CDS	13815374	13815567	.	-	2	Parent=NM_074019.3
NC_003283.11	RefSeq	CDS	13815613	13815770	.	-	1	Parent=NM_074019.3
NC_003283.11	RefSeq	CDS	13815894	13816031	.	-	1	Parent=NM_074019.3
NC_003283.11	RefSeq	CDS	13816078	13816212	.	-	1	Parent=NM_074019.3
NC_003283.11	RefSeq	CDS	13816260	13816402	.	-	0	Parent=NM_074019.3
NC_003283.11	RefSeq	CDS	13816448	13816500	.	-	2	Parent=NM_074019.3
NC_003283.11	RefSeq	CDS	13816547	13816641	.	-	1	Parent=NM_074019.3
NC_003283.11	RefSeq	CDS	13816910	13816977	.	-	0	Parent=NM_074019.3
NC_003283.11	RefSeq	mRNA	13819361	13822977	.	+	.	ID=NM_001028804.5;geneID=179878;gene_name=sel-10
NC_003283.11	RefSeq	exon	13819361	13819454	.	+	.	Parent=NM_001028804.5
NC_003283.11	RefSeq	exon	13819520	13819587	.	+	.	Parent=NM_001028804.5
NC_003283.11	RefSeq	exon	13819636	13819726	.	+	.	Parent=NM_001028804.5
NC_003283.11	RefSeq	exon	13819961	13820095	.	+	.	Parent=NM_001028804.5
NC_003283.11	RefSeq	exon	13820144	13820289	.	+	.	Parent=NM_001028804.5
NC_003283.11	RefSeq	exon	13820338	13820457	.	+	.	Parent=NM_001028804.5
NC_003283.11	RefSeq	exon	13820518	13820910	.	+	.	Parent=NM_001028804.5
NC_003283.11	RefSeq	exon	13821258	13821483	.	+	.	Parent=NM_001028804.5
NC_003283.11	RefSeq	exon	13821533	13821715	.	+	.	Parent=NM_001028804.5
NC_003283.11	RefSeq	exon	13822023	13822164	.	+	.	Parent=NM_001028804.5
NC_003283.11	RefSeq	exon	13822215	13822977	.	+	.	Parent=NM_001028804.5
NC_003283.11	RefSeq	CDS	13819365	13819454	.	+	0	Parent=NM_001028804.5
NC_003283.11	RefSeq	CDS	13819520	13819587	.	+	0	Parent=NM_001028804.5
NC_003283.11	RefSeq	CDS	13819636	13819726	.	+	1	Parent=NM_001028804.5
NC_003283.11	RefSeq	CDS	13819961	13820095	.	+	0	Parent=NM_001028804.5
NC_003283.11	RefSeq	CDS	13820144	13820289	.	+	0	Parent=NM_001028804.5
NC_003283.11	RefSeq	CDS	13820338	13820457	.	+	1	Parent=NM_001028804.5
NC_003283.11	RefSeq	CDS	13820518	13820910	.	+	1	Parent=NM_001028804.5
NC_003283.11	RefSeq	CDS	13821258	13821483	.	+	1	Parent=NM_001028804.5
NC_003283.11	RefSeq	CDS	13821533	13821715	.	+	0	Parent=NM_001028804.5
NC_003283.11	RefSeq	CDS	13822023	13822164	.	+	0	Parent=NM_001028804.5
NC_003283.11	RefSeq	CDS	13822215	13822378	.	+	2	Parent=NM_001028804.5
NC_003283.11	RefSeq	mRNA	13819361	13822980	.	+	.	ID=NM_074020.8;geneID=179878;gene_name=sel-10
NC_003283.11	RefSeq	exon	13819361	13819454	.	+	.	Parent=NM_074020.8
NC_003283.11	RefSeq	exon	13819520	13819587	.	+	.	Parent=NM_074020.8
NC_003283.11	RefSeq	exon	13819630	13819726	.	+	.	Parent=NM_074020.8
NC_003283.11	RefSeq	exon	13819961	13820095	.	+	.	Parent=NM_074020.8
NC_003283.11	RefSeq	exon	13820144	13820289	.	+	.	Parent=NM_074020.8
NC_003283.11	RefSeq	exon	13820338	13820457	.	+	.	Parent=NM_074020.8
NC_003283.11	RefSeq	exon	13820518	13820910	.	+	.	Parent=NM_074020.8
NC_003283.11	RefSeq	exon	13821258	13821483	.	+	.	Parent=NM_074020.8
NC_003283.11	RefSeq	exon	13821533	13821715	.	+	.	Parent=NM_074020.8
NC_003283.11	RefSeq	exon	13822023	13822164	.	+	.	Parent=NM_074020.8
NC_003283.11	RefSeq	exon	13822215	13822980	.	+	.	Parent=NM_074020.8
NC_003283.11	RefSeq	CDS	13819365	13819454	.	+	0	Parent=NM_074020.8
NC_003283.11	RefSeq	CDS	13819520	13819587	.	+	0	Parent=NM_074020.8
NC_003283.11	RefSeq	CDS	13819630	13819726	.	+	1	Parent=NM_074020.8
NC_003283.11	RefSeq	CDS	13819961	13820095	.	+	0	Parent=NM_074020.8
NC_003283.11	RefSeq	CDS	13820144	13820289	.	+	0	Parent=NM_074020.8
NC_003283.11	RefSeq	CDS	13820338	13820457	.	+	1	Parent=NM_074020.8
NC_003283.11	RefSeq	CDS	13820518	13820910	.	+	1	Parent=NM_074020.8
NC_003283.11	RefSeq	CDS	13821258	13821483	.	+	1	Parent=NM_074020.8
NC_003283.11	RefSeq	CDS	13821533	13821715	.	+	0	Parent=NM_074020.8
NC_003283.11	RefSeq	CDS	13822023	13822164	.	+	0	Parent=NM_074020.8
NC_003283.11	RefSeq	CDS	13822215	13822378	.	+	2	Parent=NM_074020.8
NC_003283.11	RefSeq	transcript	13819365	13822378	.	+	.	ID=NR_003169.1;geneID=179878;gene_name=sel-10
NC_003283.11	RefSeq	exon	13819365	13819454	.	+	.	Parent=NR_003169.1
NC_003283.11	RefSeq	exon	13819520	13819587	.	+	.	Parent=NR_003169.1
NC_003283.11	RefSeq	exon	13819636	13819849	.	+	.	Parent=NR_003169.1
NC_003283.11	RefSeq	exon	13819961	13820095	.	+	.	Parent=NR_003169.1
NC_003283.11	RefSeq	exon	13820144	13820289	.	+	.	Parent=NR_003169.1
NC_003283.11	RefSeq	exon	13820338	13820457	.	+	.	Parent=NR_003169.1
NC_003283.11	RefSeq	exon	13820518	13820910	.	+	.	Parent=NR_003169.1
NC_003283.11	RefSeq	exon	13821258	13821483	.	+	.	Parent=NR_003169.1
NC_003283.11	RefSeq	exon	13821533	13821715	.	+	.	Parent=NR_003169.1
NC_003283.11	RefSeq	exon	13822023	13822164	.	+	.	Parent=NR_003169.1
NC_003283.11	RefSeq	exon	13822215	13822378	.	+	.	Parent=NR_003169.1
NC_003283.11	RefSeq	mRNA	13823126	13825222	.	+	.	ID=NM_001028805.9;geneID=3565786;gene_name=hpo-31
NC_003283.11	RefSeq	exon	13823126	13823209	.	+	.	Parent=NM_001028805.9
NC_003283.11	RefSeq	exon	13823263	13823419	.	+	.	Parent=NM_001028805.9
NC_003283.11	RefSeq	exon	13823465	13823560	.	+	.	Parent=NM_001028805.9
NC_003283.11	RefSeq	exon	13823609	13823726	.	+	.	Parent=NM_001028805.9
NC_003283.11	RefSeq	exon	13824162	13824279	.	+	.	Parent=NM_001028805.9
NC_003283.11	RefSeq	exon	13824331	13824914	.	+	.	Parent=NM_001028805.9
NC_003283.11	RefSeq	exon	13824970	13825222	.	+	.	Parent=NM_001028805.9
NC_003283.11	RefSeq	CDS	13823160	13823209	.	+	0	Parent=NM_001028805.9
NC_003283.11	RefSeq	CDS	13823263	13823419	.	+	1	Parent=NM_001028805.9
NC_003283.11	RefSeq	CDS	13823465	13823560	.	+	0	Parent=NM_001028805.9
NC_003283.11	RefSeq	CDS	13823609	13823726	.	+	0	Parent=NM_001028805.9
NC_003283.11	RefSeq	CDS	13824162	13824279	.	+	2	Parent=NM_001028805.9
NC_003283.11	RefSeq	CDS	13824331	13824914	.	+	1	Parent=NM_001028805.9
NC_003283.11	RefSeq	CDS	13824970	13825157	.	+	2	Parent=NM_001028805.9
NC_003283.11	RefSeq	mRNA	13825613	13827051	.	-	.	ID=rna-CELE_F55B12.11;geneID=13216300;gene_name=F55B12.11
NC_003283.11	RefSeq	exon	13825613	13826605	.	-	.	Parent=rna-CELE_F55B12.11
NC_003283.11	RefSeq	exon	13826978	13827051	.	-	.	Parent=rna-CELE_F55B12.11
NC_003283.11	RefSeq	CDS	13825613	13826605	.	-	1	Parent=rna-CELE_F55B12.11
NC_003283.11	RefSeq	CDS	13826978	13827051	.	-	0	Parent=rna-CELE_F55B12.11
NC_003283.11	RefSeq	transcript	13828095	13828251	.	-	.	ID=NR_069920.1;geneID=13216301;gene_name=F55B12.14
NC_003283.11	RefSeq	exon	13828095	13828251	.	-	.	Parent=NR_069920.1
NC_003283.11	RefSeq	mRNA	13828267	13830907	.	+	.	ID=NM_074023.9;geneID=179879;gene_name=nrf-5
NC_003283.11	RefSeq	exon	13828267	13828407	.	+	.	Parent=NM_074023.9
NC_003283.11	RefSeq	exon	13828814	13829115	.	+	.	Parent=NM_074023.9
NC_003283.11	RefSeq	exon	13829162	13829254	.	+	.	Parent=NM_074023.9
NC_003283.11	RefSeq	exon	13829303	13829638	.	+	.	Parent=NM_074023.9
NC_003283.11	RefSeq	exon	13829831	13830018	.	+	.	Parent=NM_074023.9
NC_003283.11	RefSeq	exon	13830065	13830157	.	+	.	Parent=NM_074023.9
NC_003283.11	RefSeq	exon	13830200	13830329	.	+	.	Parent=NM_074023.9
NC_003283.11	RefSeq	exon	13830376	13830450	.	+	.	Parent=NM_074023.9
NC_003283.11	RefSeq	exon	13830526	13830907	.	+	.	Parent=NM_074023.9
NC_003283.11	RefSeq	CDS	13828269	13828407	.	+	0	Parent=NM_074023.9
NC_003283.11	RefSeq	CDS	13828814	13829115	.	+	2	Parent=NM_074023.9
NC_003283.11	RefSeq	CDS	13829162	13829254	.	+	0	Parent=NM_074023.9
NC_003283.11	RefSeq	CDS	13829303	13829638	.	+	0	Parent=NM_074023.9
NC_003283.11	RefSeq	CDS	13829831	13830018	.	+	0	Parent=NM_074023.9
NC_003283.11	RefSeq	CDS	13830065	13830157	.	+	1	Parent=NM_074023.9
NC_003283.11	RefSeq	CDS	13830200	13830329	.	+	1	Parent=NM_074023.9
NC_003283.11	RefSeq	CDS	13830376	13830450	.	+	0	Parent=NM_074023.9
NC_003283.11	RefSeq	CDS	13830526	13830825	.	+	0	Parent=NM_074023.9
NC_003283.11	RefSeq	mRNA	13831113	13832977	.	+	.	ID=NM_074024.3;geneID=186282;gene_name=str-165
NC_003283.11	RefSeq	exon	13831113	13831236	.	+	.	Parent=NM_074024.3
NC_003283.11	RefSeq	exon	13831533	13831735	.	+	.	Parent=NM_074024.3
NC_003283.11	RefSeq	exon	13831781	13831868	.	+	.	Parent=NM_074024.3
NC_003283.11	RefSeq	exon	13831925	13832003	.	+	.	Parent=NM_074024.3
NC_003283.11	RefSeq	exon	13832049	13832183	.	+	.	Parent=NM_074024.3
NC_003283.11	RefSeq	exon	13832225	13832366	.	+	.	Parent=NM_074024.3
NC_003283.11	RefSeq	exon	13832409	13832540	.	+	.	Parent=NM_074024.3
NC_003283.11	RefSeq	exon	13832600	13832777	.	+	.	Parent=NM_074024.3
NC_003283.11	RefSeq	exon	13832826	13832977	.	+	.	Parent=NM_074024.3
NC_003283.11	RefSeq	CDS	13831544	13831735	.	+	0	Parent=NM_074024.3
NC_003283.11	RefSeq	CDS	13831781	13831868	.	+	0	Parent=NM_074024.3
NC_003283.11	RefSeq	CDS	13831925	13832003	.	+	2	Parent=NM_074024.3
NC_003283.11	RefSeq	CDS	13832049	13832183	.	+	1	Parent=NM_074024.3
NC_003283.11	RefSeq	CDS	13832225	13832366	.	+	1	Parent=NM_074024.3
NC_003283.11	RefSeq	CDS	13832409	13832540	.	+	0	Parent=NM_074024.3
NC_003283.11	RefSeq	CDS	13832600	13832777	.	+	0	Parent=NM_074024.3
NC_003283.11	RefSeq	CDS	13832826	13832887	.	+	2	Parent=NM_074024.3
NC_003283.11	RefSeq	mRNA	13834251	13836629	.	+	.	ID=NM_001028806.2;geneID=3565982;gene_name=srx-129
NC_003283.11	RefSeq	exon	13834251	13834705	.	+	.	Parent=NM_001028806.2
NC_003283.11	RefSeq	exon	13834748	13834920	.	+	.	Parent=NM_001028806.2
NC_003283.11	RefSeq	exon	13834968	13835208	.	+	.	Parent=NM_001028806.2
NC_003283.11	RefSeq	exon	13835485	13835637	.	+	.	Parent=NM_001028806.2
NC_003283.11	RefSeq	exon	13835791	13836020	.	+	.	Parent=NM_001028806.2
NC_003283.11	RefSeq	exon	13836071	13836201	.	+	.	Parent=NM_001028806.2
NC_003283.11	RefSeq	exon	13836437	13836629	.	+	.	Parent=NM_001028806.2
NC_003283.11	RefSeq	CDS	13834876	13834920	.	+	0	Parent=NM_001028806.2
NC_003283.11	RefSeq	CDS	13834968	13835208	.	+	0	Parent=NM_001028806.2
NC_003283.11	RefSeq	CDS	13835485	13835637	.	+	2	Parent=NM_001028806.2
NC_003283.11	RefSeq	CDS	13835791	13836020	.	+	2	Parent=NM_001028806.2
NC_003283.11	RefSeq	CDS	13836071	13836201	.	+	0	Parent=NM_001028806.2
NC_003283.11	RefSeq	CDS	13836437	13836581	.	+	1	Parent=NM_001028806.2
NC_003283.11	RefSeq	mRNA	13837473	13838708	.	+	.	ID=NM_074025.4;geneID=186283;gene_name=srx-128
NC_003283.11	RefSeq	exon	13837473	13837857	.	+	.	Parent=NM_074025.4
NC_003283.11	RefSeq	exon	13837907	13838059	.	+	.	Parent=NM_074025.4
NC_003283.11	RefSeq	exon	13838108	13838337	.	+	.	Parent=NM_074025.4
NC_003283.11	RefSeq	exon	13838385	13838515	.	+	.	Parent=NM_074025.4
NC_003283.11	RefSeq	exon	13838562	13838708	.	+	.	Parent=NM_074025.4
NC_003283.11	RefSeq	CDS	13837473	13837857	.	+	0	Parent=NM_074025.4
NC_003283.11	RefSeq	CDS	13837907	13838059	.	+	2	Parent=NM_074025.4
NC_003283.11	RefSeq	CDS	13838108	13838337	.	+	2	Parent=NM_074025.4
NC_003283.11	RefSeq	CDS	13838385	13838515	.	+	0	Parent=NM_074025.4
NC_003283.11	RefSeq	CDS	13838562	13838682	.	+	1	Parent=NM_074025.4
NC_003283.11	RefSeq	mRNA	13839733	13840491	.	+	.	ID=NM_001129483.3;geneID=6418745;gene_name=F55B12.10
NC_003283.11	RefSeq	exon	13839733	13839916	.	+	.	Parent=NM_001129483.3
NC_003283.11	RefSeq	exon	13840178	13840491	.	+	.	Parent=NM_001129483.3
NC_003283.11	RefSeq	CDS	13839769	13839916	.	+	0	Parent=NM_001129483.3
NC_003283.11	RefSeq	CDS	13840178	13840281	.	+	2	Parent=NM_001129483.3
NC_003283.11	RefSeq	mRNA	13841209	13842481	.	+	.	ID=NM_001356749.3;geneID=186284;gene_name=srx-17
NC_003283.11	RefSeq	exon	13841209	13841306	.	+	.	Parent=NM_001356749.3
NC_003283.11	RefSeq	exon	13841542	13842100	.	+	.	Parent=NM_001356749.3
NC_003283.11	RefSeq	exon	13842446	13842481	.	+	.	Parent=NM_001356749.3
NC_003283.11	RefSeq	CDS	13841209	13841306	.	+	0	Parent=NM_001356749.3
NC_003283.11	RefSeq	CDS	13841542	13842100	.	+	1	Parent=NM_001356749.3
NC_003283.11	RefSeq	CDS	13842446	13842481	.	+	0	Parent=NM_001356749.3
NC_003283.11	RefSeq	mRNA	13843447	13844962	.	+	.	ID=NM_074027.1;geneID=184249;gene_name=srx-130
NC_003283.11	RefSeq	exon	13843447	13843527	.	+	.	Parent=NM_074027.1
NC_003283.11	RefSeq	exon	13843631	13843871	.	+	.	Parent=NM_074027.1
NC_003283.11	RefSeq	exon	13843921	13844073	.	+	.	Parent=NM_074027.1
NC_003283.11	RefSeq	exon	13844121	13844350	.	+	.	Parent=NM_074027.1
NC_003283.11	RefSeq	exon	13844708	13844962	.	+	.	Parent=NM_074027.1
NC_003283.11	RefSeq	CDS	13843447	13843527	.	+	0	Parent=NM_074027.1
NC_003283.11	RefSeq	CDS	13843631	13843871	.	+	0	Parent=NM_074027.1
NC_003283.11	RefSeq	CDS	13843921	13844073	.	+	2	Parent=NM_074027.1
NC_003283.11	RefSeq	CDS	13844121	13844350	.	+	2	Parent=NM_074027.1
NC_003283.11	RefSeq	CDS	13844708	13844962	.	+	0	Parent=NM_074027.1
NC_003283.11	RefSeq	mRNA	13844279	13844962	.	+	.	ID=NM_001129432.1;geneID=184249;gene_name=srx-130
NC_003283.11	RefSeq	exon	13844279	13844350	.	+	.	Parent=NM_001129432.1
NC_003283.11	RefSeq	exon	13844708	13844962	.	+	.	Parent=NM_001129432.1
NC_003283.11	RefSeq	CDS	13844279	13844350	.	+	0	Parent=NM_001129432.1
NC_003283.11	RefSeq	CDS	13844708	13844962	.	+	0	Parent=NM_001129432.1
NC_003283.11	RefSeq	mRNA	13845436	13846727	.	+	.	ID=NM_074028.2;geneID=184250;gene_name=srx-131
NC_003283.11	RefSeq	exon	13845436	13845513	.	+	.	Parent=NM_074028.2
NC_003283.11	RefSeq	exon	13845568	13845808	.	+	.	Parent=NM_074028.2
NC_003283.11	RefSeq	exon	13845853	13846005	.	+	.	Parent=NM_074028.2
NC_003283.11	RefSeq	exon	13846051	13846280	.	+	.	Parent=NM_074028.2
NC_003283.11	RefSeq	exon	13846458	13846727	.	+	.	Parent=NM_074028.2
NC_003283.11	RefSeq	CDS	13845436	13845513	.	+	0	Parent=NM_074028.2
NC_003283.11	RefSeq	CDS	13845568	13845808	.	+	0	Parent=NM_074028.2
NC_003283.11	RefSeq	CDS	13845853	13846005	.	+	2	Parent=NM_074028.2
NC_003283.11	RefSeq	CDS	13846051	13846280	.	+	2	Parent=NM_074028.2
NC_003283.11	RefSeq	CDS	13846458	13846727	.	+	0	Parent=NM_074028.2
NC_003283.11	RefSeq	mRNA	13847230	13848414	.	+	.	ID=rna-CELE_F09F3.3;geneID=13216310;gene_name=srx-132
NC_003283.11	RefSeq	exon	13847230	13848414	.	+	.	Parent=rna-CELE_F09F3.3
NC_003283.11	RefSeq	CDS	13847230	13848414	.	+	0	Parent=rna-CELE_F09F3.3
NC_003283.11	RefSeq	mRNA	13848679	13849969	.	+	.	ID=NM_074030.2;geneID=184252;gene_name=srx-133
NC_003283.11	RefSeq	exon	13848679	13849111	.	+	.	Parent=NM_074030.2
NC_003283.11	RefSeq	exon	13849453	13849813	.	+	.	Parent=NM_074030.2
NC_003283.11	RefSeq	exon	13849858	13849969	.	+	.	Parent=NM_074030.2
NC_003283.11	RefSeq	CDS	13848679	13849111	.	+	0	Parent=NM_074030.2
NC_003283.11	RefSeq	CDS	13849453	13849813	.	+	2	Parent=NM_074030.2
NC_003283.11	RefSeq	CDS	13849858	13849969	.	+	1	Parent=NM_074030.2
NC_003283.11	RefSeq	mRNA	13850470	13853199	.	+	.	ID=NM_074031.4;geneID=179880;gene_name=hpx-2
NC_003283.11	RefSeq	exon	13850470	13850548	.	+	.	Parent=NM_074031.4
NC_003283.11	RefSeq	exon	13850596	13850809	.	+	.	Parent=NM_074031.4
NC_003283.11	RefSeq	exon	13850907	13851103	.	+	.	Parent=NM_074031.4
NC_003283.11	RefSeq	exon	13851168	13851457	.	+	.	Parent=NM_074031.4
NC_003283.11	RefSeq	exon	13851545	13851940	.	+	.	Parent=NM_074031.4
NC_003283.11	RefSeq	exon	13851985	13852404	.	+	.	Parent=NM_074031.4
NC_003283.11	RefSeq	exon	13852457	13852619	.	+	.	Parent=NM_074031.4
NC_003283.11	RefSeq	exon	13852665	13852930	.	+	.	Parent=NM_074031.4
NC_003283.11	RefSeq	exon	13852980	13853076	.	+	.	Parent=NM_074031.4
NC_003283.11	RefSeq	exon	13853120	13853199	.	+	.	Parent=NM_074031.4
NC_003283.11	RefSeq	CDS	13850499	13850548	.	+	0	Parent=NM_074031.4
NC_003283.11	RefSeq	CDS	13850596	13850809	.	+	1	Parent=NM_074031.4
NC_003283.11	RefSeq	CDS	13850907	13851103	.	+	0	Parent=NM_074031.4
NC_003283.11	RefSeq	CDS	13851168	13851457	.	+	1	Parent=NM_074031.4
NC_003283.11	RefSeq	CDS	13851545	13851940	.	+	2	Parent=NM_074031.4
NC_003283.11	RefSeq	CDS	13851985	13852404	.	+	2	Parent=NM_074031.4
NC_003283.11	RefSeq	CDS	13852457	13852619	.	+	2	Parent=NM_074031.4
NC_003283.11	RefSeq	CDS	13852665	13852930	.	+	1	Parent=NM_074031.4
NC_003283.11	RefSeq	CDS	13852980	13853076	.	+	2	Parent=NM_074031.4
NC_003283.11	RefSeq	CDS	13853120	13853183	.	+	1	Parent=NM_074031.4
NC_003283.11	RefSeq	transcript	13852579	13852725	.	-	.	ID=NR_069921.1;geneID=13216313;gene_name=F09F3.18
NC_003283.11	RefSeq	exon	13852579	13852725	.	-	.	Parent=NR_069921.1
NC_003283.11	RefSeq	mRNA	13853834	13854405	.	-	.	ID=NM_074032.9;geneID=184253;gene_name=ttr-21
NC_003283.11	RefSeq	exon	13853834	13854163	.	-	.	Parent=NM_074032.9
NC_003283.11	RefSeq	exon	13854215	13854405	.	-	.	Parent=NM_074032.9
NC_003283.11	RefSeq	CDS	13853898	13854163	.	-	2	Parent=NM_074032.9
NC_003283.11	RefSeq	CDS	13854215	13854386	.	-	0	Parent=NM_074032.9
NC_003283.11	RefSeq	mRNA	13854878	13856476	.	-	.	ID=NM_074033.3;geneID=184254;gene_name=srx-134
NC_003283.11	RefSeq	exon	13854878	13855715	.	-	.	Parent=NM_074033.3
NC_003283.11	RefSeq	exon	13855791	13855957	.	-	.	Parent=NM_074033.3
NC_003283.11	RefSeq	exon	13856003	13856396	.	-	.	Parent=NM_074033.3
NC_003283.11	RefSeq	exon	13856444	13856476	.	-	.	Parent=NM_074033.3
NC_003283.11	RefSeq	CDS	13855386	13855715	.	-	0	Parent=NM_074033.3
NC_003283.11	RefSeq	CDS	13855791	13855957	.	-	2	Parent=NM_074033.3
NC_003283.11	RefSeq	CDS	13856003	13856396	.	-	0	Parent=NM_074033.3
NC_003283.11	RefSeq	CDS	13856444	13856476	.	-	0	Parent=NM_074033.3
NC_003283.11	RefSeq	mRNA	13857432	13859021	.	+	.	ID=NM_074034.3;geneID=184257;gene_name=srx-136
NC_003283.11	RefSeq	exon	13857432	13857736	.	+	.	Parent=NM_074034.3
NC_003283.11	RefSeq	exon	13857788	13857940	.	+	.	Parent=NM_074034.3
NC_003283.11	RefSeq	exon	13858063	13858226	.	+	.	Parent=NM_074034.3
NC_003283.11	RefSeq	exon	13858274	13858473	.	+	.	Parent=NM_074034.3
NC_003283.11	RefSeq	exon	13858825	13859021	.	+	.	Parent=NM_074034.3
NC_003283.11	RefSeq	CDS	13857448	13857736	.	+	0	Parent=NM_074034.3
NC_003283.11	RefSeq	CDS	13857788	13857940	.	+	2	Parent=NM_074034.3
NC_003283.11	RefSeq	CDS	13858063	13858226	.	+	2	Parent=NM_074034.3
NC_003283.11	RefSeq	CDS	13858274	13858473	.	+	0	Parent=NM_074034.3
NC_003283.11	RefSeq	CDS	13858825	13858942	.	+	1	Parent=NM_074034.3
NC_003283.11	RefSeq	mRNA	13859206	13861402	.	+	.	ID=NM_074035.4;geneID=184256;gene_name=srx-135
NC_003283.11	RefSeq	exon	13859206	13859345	.	+	.	Parent=NM_074035.4
NC_003283.11	RefSeq	exon	13859480	13859720	.	+	.	Parent=NM_074035.4
NC_003283.11	RefSeq	exon	13860067	13860219	.	+	.	Parent=NM_074035.4
NC_003283.11	RefSeq	exon	13860270	13860433	.	+	.	Parent=NM_074035.4
NC_003283.11	RefSeq	exon	13860629	13860694	.	+	.	Parent=NM_074035.4
NC_003283.11	RefSeq	exon	13861015	13861145	.	+	.	Parent=NM_074035.4
NC_003283.11	RefSeq	exon	13861195	13861402	.	+	.	Parent=NM_074035.4
NC_003283.11	RefSeq	CDS	13859301	13859345	.	+	0	Parent=NM_074035.4
NC_003283.11	RefSeq	CDS	13859480	13859720	.	+	0	Parent=NM_074035.4
NC_003283.11	RefSeq	CDS	13860067	13860219	.	+	2	Parent=NM_074035.4
NC_003283.11	RefSeq	CDS	13860270	13860433	.	+	2	Parent=NM_074035.4
NC_003283.11	RefSeq	CDS	13860629	13860694	.	+	0	Parent=NM_074035.4
NC_003283.11	RefSeq	CDS	13861015	13861145	.	+	0	Parent=NM_074035.4
NC_003283.11	RefSeq	CDS	13861195	13861321	.	+	1	Parent=NM_074035.4
NC_003283.11	RefSeq	mRNA	13862805	13864199	.	+	.	ID=NM_074036.2;geneID=184258;gene_name=srx-137
NC_003283.11	RefSeq	exon	13862805	13862849	.	+	.	Parent=NM_074036.2
NC_003283.11	RefSeq	exon	13862899	13863292	.	+	.	Parent=NM_074036.2
NC_003283.11	RefSeq	exon	13863440	13863603	.	+	.	Parent=NM_074036.2
NC_003283.11	RefSeq	exon	13863729	13863925	.	+	.	Parent=NM_074036.2
NC_003283.11	RefSeq	exon	13863981	13864199	.	+	.	Parent=NM_074036.2
NC_003283.11	RefSeq	CDS	13862805	13862849	.	+	0	Parent=NM_074036.2
NC_003283.11	RefSeq	CDS	13862899	13863292	.	+	0	Parent=NM_074036.2
NC_003283.11	RefSeq	CDS	13863440	13863603	.	+	2	Parent=NM_074036.2
NC_003283.11	RefSeq	CDS	13863729	13863925	.	+	0	Parent=NM_074036.2
NC_003283.11	RefSeq	CDS	13863981	13864110	.	+	1	Parent=NM_074036.2
NC_003283.11	RefSeq	transcript	13863726	13863871	.	-	.	ID=NR_069922.1;geneID=13216319;gene_name=F09F3.16
NC_003283.11	RefSeq	exon	13863726	13863871	.	-	.	Parent=NR_069922.1
NC_003283.11	RefSeq	mRNA	13866691	13868602	.	+	.	ID=NM_074037.3;geneID=184255;gene_name=nhr-175
NC_003283.11	RefSeq	exon	13866691	13866943	.	+	.	Parent=NM_074037.3
NC_003283.11	RefSeq	exon	13867481	13867997	.	+	.	Parent=NM_074037.3
NC_003283.11	RefSeq	exon	13868056	13868168	.	+	.	Parent=NM_074037.3
NC_003283.11	RefSeq	exon	13868217	13868602	.	+	.	Parent=NM_074037.3
NC_003283.11	RefSeq	CDS	13866706	13866943	.	+	0	Parent=NM_074037.3
NC_003283.11	RefSeq	CDS	13867481	13867997	.	+	2	Parent=NM_074037.3
NC_003283.11	RefSeq	CDS	13868056	13868168	.	+	1	Parent=NM_074037.3
NC_003283.11	RefSeq	CDS	13868217	13868473	.	+	2	Parent=NM_074037.3
NC_003283.11	RefSeq	transcript	13867475	13867579	.	-	.	ID=NR_069923.1;geneID=13216321;gene_name=F09F3.15
NC_003283.11	RefSeq	exon	13867475	13867579	.	-	.	Parent=NR_069923.1
NC_003283.11	RefSeq	transcript	13868872	13868924	.	+	.	ID=NR_069924.1;geneID=13216322;gene_name=F09F3.14
NC_003283.11	RefSeq	exon	13868872	13868924	.	+	.	Parent=NR_069924.1
NC_003283.11	RefSeq	transcript	13868953	13869098	.	+	.	ID=NR_069925.1;geneID=13216323;gene_name=F09F3.17
NC_003283.11	RefSeq	exon	13868953	13869098	.	+	.	Parent=NR_069925.1
NC_003283.11	RefSeq	mRNA	13869888	13872529	.	+	.	ID=rna-CELE_F09F3.8;geneID=13216324;gene_name=F09F3.8
NC_003283.11	RefSeq	exon	13869888	13869977	.	+	.	Parent=rna-CELE_F09F3.8
NC_003283.11	RefSeq	exon	13870064	13870494	.	+	.	Parent=rna-CELE_F09F3.8
NC_003283.11	RefSeq	exon	13870541	13870821	.	+	.	Parent=rna-CELE_F09F3.8
NC_003283.11	RefSeq	exon	13870896	13871089	.	+	.	Parent=rna-CELE_F09F3.8
NC_003283.11	RefSeq	exon	13871133	13871806	.	+	.	Parent=rna-CELE_F09F3.8
NC_003283.11	RefSeq	exon	13871864	13871998	.	+	.	Parent=rna-CELE_F09F3.8
NC_003283.11	RefSeq	exon	13872043	13872231	.	+	.	Parent=rna-CELE_F09F3.8
NC_003283.11	RefSeq	exon	13872291	13872529	.	+	.	Parent=rna-CELE_F09F3.8
NC_003283.11	RefSeq	CDS	13869888	13869977	.	+	0	Parent=rna-CELE_F09F3.8
NC_003283.11	RefSeq	CDS	13870064	13870494	.	+	0	Parent=rna-CELE_F09F3.8
NC_003283.11	RefSeq	CDS	13870541	13870821	.	+	1	Parent=rna-CELE_F09F3.8
NC_003283.11	RefSeq	CDS	13870896	13871089	.	+	2	Parent=rna-CELE_F09F3.8
NC_003283.11	RefSeq	CDS	13871133	13871806	.	+	0	Parent=rna-CELE_F09F3.8
NC_003283.11	RefSeq	CDS	13871864	13871998	.	+	1	Parent=rna-CELE_F09F3.8
NC_003283.11	RefSeq	CDS	13872043	13872231	.	+	1	Parent=rna-CELE_F09F3.8
NC_003283.11	RefSeq	CDS	13872291	13872529	.	+	1	Parent=rna-CELE_F09F3.8
NC_003283.11	RefSeq	mRNA	13873195	13875888	.	+	.	ID=NM_171549.6;geneID=179881;gene_name=cpt-5
NC_003283.11	RefSeq	exon	13873195	13873290	.	+	.	Parent=NM_171549.6
NC_003283.11	RefSeq	exon	13873359	13873766	.	+	.	Parent=NM_171549.6
NC_003283.11	RefSeq	exon	13873814	13874101	.	+	.	Parent=NM_171549.6
NC_003283.11	RefSeq	exon	13874147	13874340	.	+	.	Parent=NM_171549.6
NC_003283.11	RefSeq	exon	13874456	13875128	.	+	.	Parent=NM_171549.6
NC_003283.11	RefSeq	exon	13875177	13875311	.	+	.	Parent=NM_171549.6
NC_003283.11	RefSeq	exon	13875359	13875547	.	+	.	Parent=NM_171549.6
NC_003283.11	RefSeq	exon	13875595	13875888	.	+	.	Parent=NM_171549.6
NC_003283.11	RefSeq	CDS	13873201	13873290	.	+	0	Parent=NM_171549.6
NC_003283.11	RefSeq	CDS	13873359	13873766	.	+	0	Parent=NM_171549.6
NC_003283.11	RefSeq	CDS	13873814	13874101	.	+	0	Parent=NM_171549.6
NC_003283.11	RefSeq	CDS	13874147	13874340	.	+	0	Parent=NM_171549.6
NC_003283.11	RefSeq	CDS	13874456	13875128	.	+	1	Parent=NM_171549.6
NC_003283.11	RefSeq	CDS	13875177	13875311	.	+	0	Parent=NM_171549.6
NC_003283.11	RefSeq	CDS	13875359	13875547	.	+	0	Parent=NM_171549.6
NC_003283.11	RefSeq	CDS	13875595	13875825	.	+	0	Parent=NM_171549.6
NC_003283.11	RefSeq	mRNA	13876829	13878052	.	+	.	ID=NM_074038.3;geneID=179882;gene_name=T22G5.1
NC_003283.11	RefSeq	exon	13876829	13877197	.	+	.	Parent=NM_074038.3
NC_003283.11	RefSeq	exon	13877285	13877762	.	+	.	Parent=NM_074038.3
NC_003283.11	RefSeq	exon	13877811	13878052	.	+	.	Parent=NM_074038.3
NC_003283.11	RefSeq	CDS	13876837	13877197	.	+	0	Parent=NM_074038.3
NC_003283.11	RefSeq	CDS	13877285	13877762	.	+	2	Parent=NM_074038.3
NC_003283.11	RefSeq	CDS	13877811	13877949	.	+	1	Parent=NM_074038.3
NC_003283.11	RefSeq	mRNA	13879552	13880213	.	+	.	ID=NM_074039.2;geneID=191701;gene_name=lbp-7
NC_003283.11	RefSeq	exon	13879552	13879768	.	+	.	Parent=NM_074039.2
NC_003283.11	RefSeq	exon	13879914	13880213	.	+	.	Parent=NM_074039.2
NC_003283.11	RefSeq	CDS	13879556	13879768	.	+	0	Parent=NM_074039.2
NC_003283.11	RefSeq	CDS	13879914	13880114	.	+	0	Parent=NM_074039.2
NC_003283.11	RefSeq	mRNA	13880907	13884127	.	+	.	ID=NM_074040.4;geneID=179883;gene_name=T22G5.3
NC_003283.11	RefSeq	exon	13880907	13880992	.	+	.	Parent=NM_074040.4
NC_003283.11	RefSeq	exon	13881041	13881268	.	+	.	Parent=NM_074040.4
NC_003283.11	RefSeq	exon	13881408	13881986	.	+	.	Parent=NM_074040.4
NC_003283.11	RefSeq	exon	13883774	13884127	.	+	.	Parent=NM_074040.4
NC_003283.11	RefSeq	CDS	13880916	13880992	.	+	0	Parent=NM_074040.4
NC_003283.11	RefSeq	CDS	13881041	13881268	.	+	1	Parent=NM_074040.4
NC_003283.11	RefSeq	CDS	13881408	13881986	.	+	1	Parent=NM_074040.4
NC_003283.11	RefSeq	CDS	13883774	13883921	.	+	1	Parent=NM_074040.4
NC_003283.11	RefSeq	mRNA	13887658	13889662	.	+	.	ID=NM_074041.4;geneID=188760;gene_name=srsx-19
NC_003283.11	RefSeq	exon	13887658	13887772	.	+	.	Parent=NM_074041.4
NC_003283.11	RefSeq	exon	13887835	13887913	.	+	.	Parent=NM_074041.4
NC_003283.11	RefSeq	exon	13887961	13888089	.	+	.	Parent=NM_074041.4
NC_003283.11	RefSeq	exon	13888289	13888422	.	+	.	Parent=NM_074041.4
NC_003283.11	RefSeq	exon	13888483	13888587	.	+	.	Parent=NM_074041.4
NC_003283.11	RefSeq	exon	13888848	13888918	.	+	.	Parent=NM_074041.4
NC_003283.11	RefSeq	exon	13889057	13889662	.	+	.	Parent=NM_074041.4
NC_003283.11	RefSeq	CDS	13887658	13887772	.	+	0	Parent=NM_074041.4
NC_003283.11	RefSeq	CDS	13887835	13887913	.	+	2	Parent=NM_074041.4
NC_003283.11	RefSeq	CDS	13887961	13888089	.	+	1	Parent=NM_074041.4
NC_003283.11	RefSeq	CDS	13888289	13888422	.	+	1	Parent=NM_074041.4
NC_003283.11	RefSeq	CDS	13888483	13888587	.	+	2	Parent=NM_074041.4
NC_003283.11	RefSeq	CDS	13888848	13888918	.	+	2	Parent=NM_074041.4
NC_003283.11	RefSeq	CDS	13889057	13889458	.	+	0	Parent=NM_074041.4
NC_003283.11	RefSeq	mRNA	13889816	13890327	.	+	.	ID=NM_074042.3;geneID=188762;gene_name=spp-12
NC_003283.11	RefSeq	exon	13889816	13890058	.	+	.	Parent=NM_074042.3
NC_003283.11	RefSeq	exon	13890104	13890327	.	+	.	Parent=NM_074042.3
NC_003283.11	RefSeq	CDS	13889930	13890058	.	+	0	Parent=NM_074042.3
NC_003283.11	RefSeq	CDS	13890104	13890295	.	+	0	Parent=NM_074042.3
NC_003283.11	RefSeq	transcript	13890738	13890758	.	-	.	ID=NR_069926.1;geneID=13216331;gene_name=21ur-15418
NC_003283.11	RefSeq	exon	13890738	13890758	.	-	.	Parent=NR_069926.1
NC_003283.11	RefSeq	mRNA	13890773	13891364	.	+	.	ID=NM_074043.6;geneID=188761;gene_name=lbp-8
NC_003283.11	RefSeq	exon	13890773	13890998	.	+	.	Parent=NM_074043.6
NC_003283.11	RefSeq	exon	13891063	13891364	.	+	.	Parent=NM_074043.6
NC_003283.11	RefSeq	CDS	13890786	13890998	.	+	0	Parent=NM_074043.6
NC_003283.11	RefSeq	CDS	13891063	13891263	.	+	0	Parent=NM_074043.6
NC_003283.11	RefSeq	mRNA	13893325	13896036	.	+	.	ID=NM_001269618.3;geneID=179884;gene_name=sptl-3
NC_003283.11	RefSeq	exon	13893325	13893341	.	+	.	Parent=NM_001269618.3
NC_003283.11	RefSeq	exon	13893403	13893453	.	+	.	Parent=NM_001269618.3
NC_003283.11	RefSeq	exon	13893500	13893686	.	+	.	Parent=NM_001269618.3
NC_003283.11	RefSeq	exon	13893864	13894018	.	+	.	Parent=NM_001269618.3
NC_003283.11	RefSeq	exon	13894348	13894493	.	+	.	Parent=NM_001269618.3
NC_003283.11	RefSeq	exon	13894579	13894903	.	+	.	Parent=NM_001269618.3
NC_003283.11	RefSeq	exon	13894948	13895167	.	+	.	Parent=NM_001269618.3
NC_003283.11	RefSeq	exon	13895347	13895442	.	+	.	Parent=NM_001269618.3
NC_003283.11	RefSeq	exon	13895562	13895728	.	+	.	Parent=NM_001269618.3
NC_003283.11	RefSeq	exon	13895788	13895917	.	+	.	Parent=NM_001269618.3
NC_003283.11	RefSeq	exon	13895965	13896036	.	+	.	Parent=NM_001269618.3
NC_003283.11	RefSeq	CDS	13893325	13893341	.	+	0	Parent=NM_001269618.3
NC_003283.11	RefSeq	CDS	13893403	13893453	.	+	1	Parent=NM_001269618.3
NC_003283.11	RefSeq	CDS	13893500	13893686	.	+	1	Parent=NM_001269618.3
NC_003283.11	RefSeq	CDS	13893864	13894018	.	+	0	Parent=NM_001269618.3
NC_003283.11	RefSeq	CDS	13894348	13894493	.	+	1	Parent=NM_001269618.3
NC_003283.11	RefSeq	CDS	13894579	13894903	.	+	2	Parent=NM_001269618.3
NC_003283.11	RefSeq	CDS	13894948	13895167	.	+	1	Parent=NM_001269618.3
NC_003283.11	RefSeq	CDS	13895347	13895442	.	+	0	Parent=NM_001269618.3
NC_003283.11	RefSeq	CDS	13895562	13895728	.	+	0	Parent=NM_001269618.3
NC_003283.11	RefSeq	CDS	13895788	13895917	.	+	1	Parent=NM_001269618.3
NC_003283.11	RefSeq	CDS	13895965	13896036	.	+	0	Parent=NM_001269618.3
NC_003283.11	RefSeq	mRNA	13893403	13896415	.	+	.	ID=NM_001269619.3;geneID=179884;gene_name=sptl-3
NC_003283.11	RefSeq	exon	13893403	13893453	.	+	.	Parent=NM_001269619.3
NC_003283.11	RefSeq	exon	13893500	13893686	.	+	.	Parent=NM_001269619.3
NC_003283.11	RefSeq	exon	13893864	13894018	.	+	.	Parent=NM_001269619.3
NC_003283.11	RefSeq	exon	13894348	13894493	.	+	.	Parent=NM_001269619.3
NC_003283.11	RefSeq	exon	13894579	13894903	.	+	.	Parent=NM_001269619.3
NC_003283.11	RefSeq	exon	13894948	13895167	.	+	.	Parent=NM_001269619.3
NC_003283.11	RefSeq	exon	13895347	13895442	.	+	.	Parent=NM_001269619.3
NC_003283.11	RefSeq	exon	13895562	13895728	.	+	.	Parent=NM_001269619.3
NC_003283.11	RefSeq	exon	13895788	13895917	.	+	.	Parent=NM_001269619.3
NC_003283.11	RefSeq	exon	13895965	13896415	.	+	.	Parent=NM_001269619.3
NC_003283.11	RefSeq	CDS	13893413	13893453	.	+	0	Parent=NM_001269619.3
NC_003283.11	RefSeq	CDS	13893500	13893686	.	+	1	Parent=NM_001269619.3
NC_003283.11	RefSeq	CDS	13893864	13894018	.	+	0	Parent=NM_001269619.3
NC_003283.11	RefSeq	CDS	13894348	13894493	.	+	1	Parent=NM_001269619.3
NC_003283.11	RefSeq	CDS	13894579	13894903	.	+	2	Parent=NM_001269619.3
NC_003283.11	RefSeq	CDS	13894948	13895167	.	+	1	Parent=NM_001269619.3
NC_003283.11	RefSeq	CDS	13895347	13895442	.	+	0	Parent=NM_001269619.3
NC_003283.11	RefSeq	CDS	13895562	13895728	.	+	0	Parent=NM_001269619.3
NC_003283.11	RefSeq	CDS	13895788	13895917	.	+	1	Parent=NM_001269619.3
NC_003283.11	RefSeq	CDS	13895965	13896036	.	+	0	Parent=NM_001269619.3
NC_003283.11	RefSeq	mRNA	13896663	13898487	.	-	.	ID=NM_171550.6;geneID=179885;gene_name=cyp-35C1
NC_003283.11	RefSeq	exon	13896663	13896826	.	-	.	Parent=NM_171550.6
NC_003283.11	RefSeq	exon	13896874	13897360	.	-	.	Parent=NM_171550.6
NC_003283.11	RefSeq	exon	13897405	13897697	.	-	.	Parent=NM_171550.6
NC_003283.11	RefSeq	exon	13897745	13897865	.	-	.	Parent=NM_171550.6
NC_003283.11	RefSeq	exon	13897926	13898058	.	-	.	Parent=NM_171550.6
NC_003283.11	RefSeq	exon	13898106	13898250	.	-	.	Parent=NM_171550.6
NC_003283.11	RefSeq	exon	13898297	13898487	.	-	.	Parent=NM_171550.6
NC_003283.11	RefSeq	CDS	13896698	13896826	.	-	0	Parent=NM_171550.6
NC_003283.11	RefSeq	CDS	13896874	13897360	.	-	1	Parent=NM_171550.6
NC_003283.11	RefSeq	CDS	13897405	13897697	.	-	0	Parent=NM_171550.6
NC_003283.11	RefSeq	CDS	13897745	13897865	.	-	1	Parent=NM_171550.6
NC_003283.11	RefSeq	CDS	13897926	13898058	.	-	2	Parent=NM_171550.6
NC_003283.11	RefSeq	CDS	13898106	13898250	.	-	0	Parent=NM_171550.6
NC_003283.11	RefSeq	CDS	13898297	13898476	.	-	0	Parent=NM_171550.6
NC_003283.11	RefSeq	mRNA	13899513	13902653	.	+	.	ID=NM_074045.2;geneID=182290;gene_name=oac-3
NC_003283.11	RefSeq	exon	13899513	13899599	.	+	.	Parent=NM_074045.2
NC_003283.11	RefSeq	exon	13899654	13899837	.	+	.	Parent=NM_074045.2
NC_003283.11	RefSeq	exon	13899882	13900027	.	+	.	Parent=NM_074045.2
NC_003283.11	RefSeq	exon	13900105	13900301	.	+	.	Parent=NM_074045.2
NC_003283.11	RefSeq	exon	13900347	13900450	.	+	.	Parent=NM_074045.2
NC_003283.11	RefSeq	exon	13900519	13900686	.	+	.	Parent=NM_074045.2
NC_003283.11	RefSeq	exon	13900735	13900859	.	+	.	Parent=NM_074045.2
NC_003283.11	RefSeq	exon	13900913	13901069	.	+	.	Parent=NM_074045.2
NC_003283.11	RefSeq	exon	13901119	13901207	.	+	.	Parent=NM_074045.2
NC_003283.11	RefSeq	exon	13901255	13901445	.	+	.	Parent=NM_074045.2
NC_003283.11	RefSeq	exon	13901734	13901952	.	+	.	Parent=NM_074045.2
NC_003283.11	RefSeq	exon	13902004	13902098	.	+	.	Parent=NM_074045.2
NC_003283.11	RefSeq	exon	13902231	13902376	.	+	.	Parent=NM_074045.2
NC_003283.11	RefSeq	exon	13902436	13902521	.	+	.	Parent=NM_074045.2
NC_003283.11	RefSeq	exon	13902572	13902653	.	+	.	Parent=NM_074045.2
NC_003283.11	RefSeq	CDS	13899513	13899599	.	+	0	Parent=NM_074045.2
NC_003283.11	RefSeq	CDS	13899654	13899837	.	+	0	Parent=NM_074045.2
NC_003283.11	RefSeq	CDS	13899882	13900027	.	+	2	Parent=NM_074045.2
NC_003283.11	RefSeq	CDS	13900105	13900301	.	+	0	Parent=NM_074045.2
NC_003283.11	RefSeq	CDS	13900347	13900450	.	+	1	Parent=NM_074045.2
NC_003283.11	RefSeq	CDS	13900519	13900686	.	+	2	Parent=NM_074045.2
NC_003283.11	RefSeq	CDS	13900735	13900859	.	+	2	Parent=NM_074045.2
NC_003283.11	RefSeq	CDS	13900913	13901069	.	+	0	Parent=NM_074045.2
NC_003283.11	RefSeq	CDS	13901119	13901207	.	+	2	Parent=NM_074045.2
NC_003283.11	RefSeq	CDS	13901255	13901445	.	+	0	Parent=NM_074045.2
NC_003283.11	RefSeq	CDS	13901734	13901952	.	+	1	Parent=NM_074045.2
NC_003283.11	RefSeq	CDS	13902004	13902098	.	+	1	Parent=NM_074045.2
NC_003283.11	RefSeq	CDS	13902231	13902376	.	+	2	Parent=NM_074045.2
NC_003283.11	RefSeq	CDS	13902436	13902521	.	+	0	Parent=NM_074045.2
NC_003283.11	RefSeq	CDS	13902572	13902653	.	+	1	Parent=NM_074045.2
NC_003283.11	RefSeq	mRNA	13902795	13903886	.	+	.	ID=NM_074046.1;geneID=182289;gene_name=C06B3.1
NC_003283.11	RefSeq	exon	13902795	13902986	.	+	.	Parent=NM_074046.1
NC_003283.11	RefSeq	exon	13903031	13903197	.	+	.	Parent=NM_074046.1
NC_003283.11	RefSeq	exon	13903241	13903375	.	+	.	Parent=NM_074046.1
NC_003283.11	RefSeq	exon	13903567	13903705	.	+	.	Parent=NM_074046.1
NC_003283.11	RefSeq	exon	13903755	13903886	.	+	.	Parent=NM_074046.1
NC_003283.11	RefSeq	CDS	13902795	13902986	.	+	0	Parent=NM_074046.1
NC_003283.11	RefSeq	CDS	13903031	13903197	.	+	0	Parent=NM_074046.1
NC_003283.11	RefSeq	CDS	13903241	13903375	.	+	1	Parent=NM_074046.1
NC_003283.11	RefSeq	CDS	13903567	13903705	.	+	1	Parent=NM_074046.1
NC_003283.11	RefSeq	CDS	13903755	13903886	.	+	0	Parent=NM_074046.1
NC_003283.11	RefSeq	mRNA	13904611	13905996	.	+	.	ID=NM_074047.4;geneID=182292;gene_name=stdh-3
NC_003283.11	RefSeq	exon	13904611	13904761	.	+	.	Parent=NM_074047.4
NC_003283.11	RefSeq	exon	13904833	13905182	.	+	.	Parent=NM_074047.4
NC_003283.11	RefSeq	exon	13905309	13905425	.	+	.	Parent=NM_074047.4
NC_003283.11	RefSeq	exon	13905470	13905996	.	+	.	Parent=NM_074047.4
NC_003283.11	RefSeq	CDS	13904611	13904761	.	+	0	Parent=NM_074047.4
NC_003283.11	RefSeq	CDS	13904833	13905182	.	+	2	Parent=NM_074047.4
NC_003283.11	RefSeq	CDS	13905309	13905425	.	+	0	Parent=NM_074047.4
NC_003283.11	RefSeq	CDS	13905470	13905799	.	+	0	Parent=NM_074047.4
NC_003283.11	RefSeq	mRNA	13906492	13908037	.	+	.	ID=NM_074048.4;geneID=182291;gene_name=stdh-1
NC_003283.11	RefSeq	exon	13906492	13906647	.	+	.	Parent=NM_074048.4
NC_003283.11	RefSeq	exon	13907089	13907438	.	+	.	Parent=NM_074048.4
NC_003283.11	RefSeq	exon	13907485	13907601	.	+	.	Parent=NM_074048.4
NC_003283.11	RefSeq	exon	13907650	13908037	.	+	.	Parent=NM_074048.4
NC_003283.11	RefSeq	CDS	13906497	13906647	.	+	0	Parent=NM_074048.4
NC_003283.11	RefSeq	CDS	13907089	13907438	.	+	2	Parent=NM_074048.4
NC_003283.11	RefSeq	CDS	13907485	13907601	.	+	0	Parent=NM_074048.4
NC_003283.11	RefSeq	CDS	13907650	13907976	.	+	0	Parent=NM_074048.4
NC_003283.11	RefSeq	mRNA	13908130	13908967	.	-	.	ID=NM_074049.9;geneID=182293;gene_name=C06B3.6
NC_003283.11	RefSeq	exon	13908130	13908412	.	-	.	Parent=NM_074049.9
NC_003283.11	RefSeq	exon	13908461	13908637	.	-	.	Parent=NM_074049.9
NC_003283.11	RefSeq	exon	13908688	13908967	.	-	.	Parent=NM_074049.9
NC_003283.11	RefSeq	CDS	13908198	13908412	.	-	2	Parent=NM_074049.9
NC_003283.11	RefSeq	CDS	13908461	13908637	.	-	2	Parent=NM_074049.9
NC_003283.11	RefSeq	CDS	13908688	13908958	.	-	0	Parent=NM_074049.9
NC_003283.11	RefSeq	mRNA	13909686	13911585	.	+	.	ID=NM_074050.5;geneID=179886;gene_name=C06B3.7
NC_003283.11	RefSeq	exon	13909686	13909845	.	+	.	Parent=NM_074050.5
NC_003283.11	RefSeq	exon	13910533	13910873	.	+	.	Parent=NM_074050.5
NC_003283.11	RefSeq	exon	13910932	13911243	.	+	.	Parent=NM_074050.5
NC_003283.11	RefSeq	exon	13911292	13911585	.	+	.	Parent=NM_074050.5
NC_003283.11	RefSeq	CDS	13909820	13909845	.	+	0	Parent=NM_074050.5
NC_003283.11	RefSeq	CDS	13910533	13910873	.	+	1	Parent=NM_074050.5
NC_003283.11	RefSeq	CDS	13910932	13911243	.	+	2	Parent=NM_074050.5
NC_003283.11	RefSeq	CDS	13911292	13911524	.	+	2	Parent=NM_074050.5
NC_003283.11	RefSeq	mRNA	13912080	13915490	.	-	.	ID=NM_074051.6;geneID=179887;gene_name=gcy-32
NC_003283.11	RefSeq	exon	13912080	13912294	.	-	.	Parent=NM_074051.6
NC_003283.11	RefSeq	exon	13912344	13913074	.	-	.	Parent=NM_074051.6
NC_003283.11	RefSeq	exon	13913339	13913575	.	-	.	Parent=NM_074051.6
NC_003283.11	RefSeq	exon	13913621	13913818	.	-	.	Parent=NM_074051.6
NC_003283.11	RefSeq	exon	13913865	13914052	.	-	.	Parent=NM_074051.6
NC_003283.11	RefSeq	exon	13914391	13914788	.	-	.	Parent=NM_074051.6
NC_003283.11	RefSeq	exon	13915015	13915189	.	-	.	Parent=NM_074051.6
NC_003283.11	RefSeq	exon	13915398	13915490	.	-	.	Parent=NM_074051.6
NC_003283.11	RefSeq	CDS	13912170	13912294	.	-	2	Parent=NM_074051.6
NC_003283.11	RefSeq	CDS	13912344	13913074	.	-	1	Parent=NM_074051.6
NC_003283.11	RefSeq	CDS	13913339	13913575	.	-	1	Parent=NM_074051.6
NC_003283.11	RefSeq	CDS	13913621	13913818	.	-	1	Parent=NM_074051.6
NC_003283.11	RefSeq	CDS	13913865	13914052	.	-	0	Parent=NM_074051.6
NC_003283.11	RefSeq	CDS	13914391	13914788	.	-	2	Parent=NM_074051.6
NC_003283.11	RefSeq	CDS	13915015	13915189	.	-	0	Parent=NM_074051.6
NC_003283.11	RefSeq	CDS	13915398	13915400	.	-	0	Parent=NM_074051.6
NC_003283.11	RefSeq	mRNA	13916496	13918051	.	+	.	ID=NM_074052.1;geneID=182294;gene_name=str-252
NC_003283.11	RefSeq	exon	13916496	13916678	.	+	.	Parent=NM_074052.1
NC_003283.11	RefSeq	exon	13916725	13916891	.	+	.	Parent=NM_074052.1
NC_003283.11	RefSeq	exon	13916998	13917132	.	+	.	Parent=NM_074052.1
NC_003283.11	RefSeq	exon	13917188	13917329	.	+	.	Parent=NM_074052.1
NC_003283.11	RefSeq	exon	13917564	13917876	.	+	.	Parent=NM_074052.1
NC_003283.11	RefSeq	exon	13917918	13918051	.	+	.	Parent=NM_074052.1
NC_003283.11	RefSeq	CDS	13916496	13916678	.	+	0	Parent=NM_074052.1
NC_003283.11	RefSeq	CDS	13916725	13916891	.	+	0	Parent=NM_074052.1
NC_003283.11	RefSeq	CDS	13916998	13917132	.	+	1	Parent=NM_074052.1
NC_003283.11	RefSeq	CDS	13917188	13917329	.	+	1	Parent=NM_074052.1
NC_003283.11	RefSeq	CDS	13917564	13917876	.	+	0	Parent=NM_074052.1
NC_003283.11	RefSeq	CDS	13917918	13918051	.	+	2	Parent=NM_074052.1
NC_003283.11	RefSeq	mRNA	13918641	13920032	.	+	.	ID=NM_074053.1;geneID=182295;gene_name=str-250
NC_003283.11	RefSeq	exon	13918641	13918820	.	+	.	Parent=NM_074053.1
NC_003283.11	RefSeq	exon	13918874	13918961	.	+	.	Parent=NM_074053.1
NC_003283.11	RefSeq	exon	13919023	13919101	.	+	.	Parent=NM_074053.1
NC_003283.11	RefSeq	exon	13919152	13919286	.	+	.	Parent=NM_074053.1
NC_003283.11	RefSeq	exon	13919340	13919478	.	+	.	Parent=NM_074053.1
NC_003283.11	RefSeq	exon	13919628	13920032	.	+	.	Parent=NM_074053.1
NC_003283.11	RefSeq	CDS	13918641	13918820	.	+	0	Parent=NM_074053.1
NC_003283.11	RefSeq	CDS	13918874	13918961	.	+	0	Parent=NM_074053.1
NC_003283.11	RefSeq	CDS	13919023	13919101	.	+	2	Parent=NM_074053.1
NC_003283.11	RefSeq	CDS	13919152	13919286	.	+	1	Parent=NM_074053.1
NC_003283.11	RefSeq	CDS	13919340	13919478	.	+	1	Parent=NM_074053.1
NC_003283.11	RefSeq	CDS	13919628	13920032	.	+	0	Parent=NM_074053.1
NC_003283.11	RefSeq	mRNA	13921030	13922404	.	+	.	ID=NM_074054.2;geneID=182296;gene_name=srx-42
NC_003283.11	RefSeq	exon	13921030	13921092	.	+	.	Parent=NM_074054.2
NC_003283.11	RefSeq	exon	13921138	13921298	.	+	.	Parent=NM_074054.2
NC_003283.11	RefSeq	exon	13921342	13921488	.	+	.	Parent=NM_074054.2
NC_003283.11	RefSeq	exon	13921577	13921653	.	+	.	Parent=NM_074054.2
NC_003283.11	RefSeq	exon	13921836	13921999	.	+	.	Parent=NM_074054.2
NC_003283.11	RefSeq	exon	13922043	13922245	.	+	.	Parent=NM_074054.2
NC_003283.11	RefSeq	exon	13922293	13922404	.	+	.	Parent=NM_074054.2
NC_003283.11	RefSeq	CDS	13921030	13921092	.	+	0	Parent=NM_074054.2
NC_003283.11	RefSeq	CDS	13921138	13921298	.	+	0	Parent=NM_074054.2
NC_003283.11	RefSeq	CDS	13921342	13921488	.	+	1	Parent=NM_074054.2
NC_003283.11	RefSeq	CDS	13921577	13921653	.	+	1	Parent=NM_074054.2
NC_003283.11	RefSeq	CDS	13921836	13921999	.	+	2	Parent=NM_074054.2
NC_003283.11	RefSeq	CDS	13922043	13922245	.	+	0	Parent=NM_074054.2
NC_003283.11	RefSeq	CDS	13922293	13922404	.	+	1	Parent=NM_074054.2
NC_003283.11	RefSeq	mRNA	13924151	13925807	.	+	.	ID=NM_001026197.1;geneID=3565536;gene_name=srxa-11
NC_003283.11	RefSeq	exon	13924151	13924262	.	+	.	Parent=NM_001026197.1
NC_003283.11	RefSeq	exon	13924310	13924423	.	+	.	Parent=NM_001026197.1
NC_003283.11	RefSeq	exon	13924598	13924767	.	+	.	Parent=NM_001026197.1
NC_003283.11	RefSeq	exon	13924813	13924920	.	+	.	Parent=NM_001026197.1
NC_003283.11	RefSeq	exon	13924972	13925092	.	+	.	Parent=NM_001026197.1
NC_003283.11	RefSeq	exon	13925139	13925248	.	+	.	Parent=NM_001026197.1
NC_003283.11	RefSeq	exon	13925619	13925807	.	+	.	Parent=NM_001026197.1
NC_003283.11	RefSeq	CDS	13924151	13924262	.	+	0	Parent=NM_001026197.1
NC_003283.11	RefSeq	CDS	13924310	13924423	.	+	2	Parent=NM_001026197.1
NC_003283.11	RefSeq	CDS	13924598	13924767	.	+	2	Parent=NM_001026197.1
NC_003283.11	RefSeq	CDS	13924813	13924920	.	+	0	Parent=NM_001026197.1
NC_003283.11	RefSeq	CDS	13924972	13925092	.	+	0	Parent=NM_001026197.1
NC_003283.11	RefSeq	CDS	13925139	13925248	.	+	2	Parent=NM_001026197.1
NC_003283.11	RefSeq	CDS	13925619	13925807	.	+	0	Parent=NM_001026197.1
NC_003283.11	RefSeq	transcript	13924525	13924545	.	+	.	ID=NR_069927.1;geneID=13216346;gene_name=21ur-12347
NC_003283.11	RefSeq	exon	13924525	13924545	.	+	.	Parent=NR_069927.1
NC_003283.11	RefSeq	mRNA	13926698	13929320	.	+	.	ID=NM_001026198.2;geneID=3564785;gene_name=srxa-12
NC_003283.11	RefSeq	exon	13926698	13927203	.	+	.	Parent=NM_001026198.2
NC_003283.11	RefSeq	exon	13927254	13927367	.	+	.	Parent=NM_001026198.2
NC_003283.11	RefSeq	exon	13927591	13927760	.	+	.	Parent=NM_001026198.2
NC_003283.11	RefSeq	exon	13927809	13927916	.	+	.	Parent=NM_001026198.2
NC_003283.11	RefSeq	exon	13927966	13928086	.	+	.	Parent=NM_001026198.2
NC_003283.11	RefSeq	exon	13928131	13928240	.	+	.	Parent=NM_001026198.2
NC_003283.11	RefSeq	exon	13929111	13929320	.	+	.	Parent=NM_001026198.2
NC_003283.11	RefSeq	CDS	13927104	13927203	.	+	0	Parent=NM_001026198.2
NC_003283.11	RefSeq	CDS	13927254	13927367	.	+	2	Parent=NM_001026198.2
NC_003283.11	RefSeq	CDS	13927591	13927760	.	+	2	Parent=NM_001026198.2
NC_003283.11	RefSeq	CDS	13927809	13927916	.	+	0	Parent=NM_001026198.2
NC_003283.11	RefSeq	CDS	13927966	13928086	.	+	0	Parent=NM_001026198.2
NC_003283.11	RefSeq	CDS	13928131	13928240	.	+	2	Parent=NM_001026198.2
NC_003283.11	RefSeq	CDS	13929111	13929320	.	+	0	Parent=NM_001026198.2
NC_003283.11	RefSeq	mRNA	13929803	13931252	.	+	.	ID=NM_001356751.1;geneID=3565800;gene_name=srxa-13
NC_003283.11	RefSeq	exon	13929803	13929902	.	+	.	Parent=NM_001356751.1
NC_003283.11	RefSeq	exon	13929947	13930060	.	+	.	Parent=NM_001356751.1
NC_003283.11	RefSeq	exon	13930180	13930349	.	+	.	Parent=NM_001356751.1
NC_003283.11	RefSeq	exon	13930396	13930503	.	+	.	Parent=NM_001356751.1
NC_003283.11	RefSeq	exon	13930552	13930672	.	+	.	Parent=NM_001356751.1
NC_003283.11	RefSeq	exon	13930901	13931010	.	+	.	Parent=NM_001356751.1
NC_003283.11	RefSeq	exon	13931058	13931252	.	+	.	Parent=NM_001356751.1
NC_003283.11	RefSeq	CDS	13929803	13929902	.	+	0	Parent=NM_001356751.1
NC_003283.11	RefSeq	CDS	13929947	13930060	.	+	2	Parent=NM_001356751.1
NC_003283.11	RefSeq	CDS	13930180	13930349	.	+	2	Parent=NM_001356751.1
NC_003283.11	RefSeq	CDS	13930396	13930503	.	+	0	Parent=NM_001356751.1
NC_003283.11	RefSeq	CDS	13930552	13930672	.	+	0	Parent=NM_001356751.1
NC_003283.11	RefSeq	CDS	13930901	13931010	.	+	2	Parent=NM_001356751.1
NC_003283.11	RefSeq	CDS	13931058	13931252	.	+	0	Parent=NM_001356751.1
NC_003283.11	RefSeq	mRNA	13931525	13932163	.	+	.	ID=NM_001269620.3;geneID=13216349;gene_name=C06B3.16
NC_003283.11	RefSeq	exon	13931525	13931588	.	+	.	Parent=NM_001269620.3
NC_003283.11	RefSeq	exon	13931635	13931737	.	+	.	Parent=NM_001269620.3
NC_003283.11	RefSeq	exon	13931868	13932163	.	+	.	Parent=NM_001269620.3
NC_003283.11	RefSeq	CDS	13931546	13931588	.	+	0	Parent=NM_001269620.3
NC_003283.11	RefSeq	CDS	13931635	13931737	.	+	2	Parent=NM_001269620.3
NC_003283.11	RefSeq	CDS	13931868	13931946	.	+	1	Parent=NM_001269620.3
NC_003283.11	RefSeq	mRNA	13932579	13934645	.	-	.	ID=NM_074055.5;geneID=179888;gene_name=R10D12.1
NC_003283.11	RefSeq	exon	13932579	13933055	.	-	.	Parent=NM_074055.5
NC_003283.11	RefSeq	exon	13933233	13933708	.	-	.	Parent=NM_074055.5
NC_003283.11	RefSeq	exon	13933758	13934369	.	-	.	Parent=NM_074055.5
NC_003283.11	RefSeq	exon	13934548	13934645	.	-	.	Parent=NM_074055.5
NC_003283.11	RefSeq	CDS	13932774	13933055	.	-	0	Parent=NM_074055.5
NC_003283.11	RefSeq	CDS	13933233	13933708	.	-	2	Parent=NM_074055.5
NC_003283.11	RefSeq	CDS	13933758	13934369	.	-	2	Parent=NM_074055.5
NC_003283.11	RefSeq	CDS	13934548	13934635	.	-	0	Parent=NM_074055.5
NC_003283.11	RefSeq	transcript	13934711	13934774	.	-	.	ID=NR_069928.1;geneID=13216351;gene_name=R10D12.19
NC_003283.11	RefSeq	exon	13934711	13934774	.	-	.	Parent=NR_069928.1
NC_003283.11	RefSeq	mRNA	13937150	13939617	.	+	.	ID=NM_001028904.3;geneID=259658;gene_name=srw-145
NC_003283.11	RefSeq	exon	13937150	13937546	.	+	.	Parent=NM_001028904.3
NC_003283.11	RefSeq	exon	13937947	13938225	.	+	.	Parent=NM_001028904.3
NC_003283.11	RefSeq	exon	13938279	13938617	.	+	.	Parent=NM_001028904.3
NC_003283.11	RefSeq	exon	13938669	13938807	.	+	.	Parent=NM_001028904.3
NC_003283.11	RefSeq	exon	13939077	13939617	.	+	.	Parent=NM_001028904.3
NC_003283.11	RefSeq	CDS	13937320	13937546	.	+	0	Parent=NM_001028904.3
NC_003283.11	RefSeq	CDS	13937947	13938225	.	+	1	Parent=NM_001028904.3
NC_003283.11	RefSeq	CDS	13938279	13938617	.	+	1	Parent=NM_001028904.3
NC_003283.11	RefSeq	CDS	13938669	13938807	.	+	1	Parent=NM_001028904.3
NC_003283.11	RefSeq	CDS	13939077	13939187	.	+	0	Parent=NM_001028904.3
NC_003283.11	RefSeq	mRNA	13940139	13942182	.	-	.	ID=NM_074056.4;geneID=187759;gene_name=dpr-1
NC_003283.11	RefSeq	exon	13940139	13940249	.	-	.	Parent=NM_074056.4
NC_003283.11	RefSeq	exon	13940295	13940369	.	-	.	Parent=NM_074056.4
NC_003283.11	RefSeq	exon	13940414	13940615	.	-	.	Parent=NM_074056.4
NC_003283.11	RefSeq	exon	13940987	13941386	.	-	.	Parent=NM_074056.4
NC_003283.11	RefSeq	exon	13941433	13941516	.	-	.	Parent=NM_074056.4
NC_003283.11	RefSeq	exon	13941564	13941629	.	-	.	Parent=NM_074056.4
NC_003283.11	RefSeq	exon	13941903	13942073	.	-	.	Parent=NM_074056.4
NC_003283.11	RefSeq	exon	13942164	13942182	.	-	.	Parent=NM_074056.4
NC_003283.11	RefSeq	CDS	13940196	13940249	.	-	0	Parent=NM_074056.4
NC_003283.11	RefSeq	CDS	13940295	13940369	.	-	0	Parent=NM_074056.4
NC_003283.11	RefSeq	CDS	13940414	13940615	.	-	1	Parent=NM_074056.4
NC_003283.11	RefSeq	CDS	13940987	13941386	.	-	2	Parent=NM_074056.4
NC_003283.11	RefSeq	CDS	13941433	13941516	.	-	2	Parent=NM_074056.4
NC_003283.11	RefSeq	CDS	13941564	13941629	.	-	2	Parent=NM_074056.4
NC_003283.11	RefSeq	CDS	13941903	13942073	.	-	2	Parent=NM_074056.4
NC_003283.11	RefSeq	CDS	13942164	13942182	.	-	0	Parent=NM_074056.4
NC_003283.11	RefSeq	mRNA	13943462	13944589	.	-	.	ID=rna-CELE_R10D12.3;geneID=13216354;gene_name=srx-127
NC_003283.11	RefSeq	exon	13943462	13943707	.	-	.	Parent=rna-CELE_R10D12.3
NC_003283.11	RefSeq	exon	13943846	13943988	.	-	.	Parent=rna-CELE_R10D12.3
NC_003283.11	RefSeq	exon	13944034	13944186	.	-	.	Parent=rna-CELE_R10D12.3
NC_003283.11	RefSeq	exon	13944231	13944477	.	-	.	Parent=rna-CELE_R10D12.3
NC_003283.11	RefSeq	exon	13944545	13944589	.	-	.	Parent=rna-CELE_R10D12.3
NC_003283.11	RefSeq	CDS	13943462	13943707	.	-	0	Parent=rna-CELE_R10D12.3
NC_003283.11	RefSeq	CDS	13943846	13943988	.	-	2	Parent=rna-CELE_R10D12.3
NC_003283.11	RefSeq	CDS	13944034	13944186	.	-	2	Parent=rna-CELE_R10D12.3
NC_003283.11	RefSeq	CDS	13944231	13944477	.	-	0	Parent=rna-CELE_R10D12.3
NC_003283.11	RefSeq	CDS	13944545	13944589	.	-	0	Parent=rna-CELE_R10D12.3
NC_003283.11	RefSeq	mRNA	13945160	13946485	.	-	.	ID=NM_074058.4;geneID=187761;gene_name=srx-10
NC_003283.11	RefSeq	exon	13945160	13945352	.	-	.	Parent=NM_074058.4
NC_003283.11	RefSeq	exon	13945408	13945671	.	-	.	Parent=NM_074058.4
NC_003283.11	RefSeq	exon	13945812	13945941	.	-	.	Parent=NM_074058.4
NC_003283.11	RefSeq	exon	13945991	13946232	.	-	.	Parent=NM_074058.4
NC_003283.11	RefSeq	exon	13946279	13946485	.	-	.	Parent=NM_074058.4
NC_003283.11	RefSeq	CDS	13945248	13945352	.	-	0	Parent=NM_074058.4
NC_003283.11	RefSeq	CDS	13945408	13945671	.	-	0	Parent=NM_074058.4
NC_003283.11	RefSeq	CDS	13945812	13945941	.	-	1	Parent=NM_074058.4
NC_003283.11	RefSeq	CDS	13945991	13946232	.	-	0	Parent=NM_074058.4
NC_003283.11	RefSeq	CDS	13946279	13946485	.	-	0	Parent=NM_074058.4
NC_003283.11	RefSeq	mRNA	13946969	13948923	.	+	.	ID=NM_001356752.2;geneID=187762;gene_name=clec-226
NC_003283.11	RefSeq	exon	13946969	13947181	.	+	.	Parent=NM_001356752.2
NC_003283.11	RefSeq	exon	13947230	13947353	.	+	.	Parent=NM_001356752.2
NC_003283.11	RefSeq	exon	13947771	13947835	.	+	.	Parent=NM_001356752.2
NC_003283.11	RefSeq	exon	13947876	13947990	.	+	.	Parent=NM_001356752.2
NC_003283.11	RefSeq	exon	13948033	13948163	.	+	.	Parent=NM_001356752.2
NC_003283.11	RefSeq	exon	13948459	13948640	.	+	.	Parent=NM_001356752.2
NC_003283.11	RefSeq	exon	13948718	13948923	.	+	.	Parent=NM_001356752.2
NC_003283.11	RefSeq	CDS	13946969	13947181	.	+	0	Parent=NM_001356752.2
NC_003283.11	RefSeq	CDS	13947230	13947353	.	+	0	Parent=NM_001356752.2
NC_003283.11	RefSeq	CDS	13947771	13947835	.	+	2	Parent=NM_001356752.2
NC_003283.11	RefSeq	CDS	13947876	13947990	.	+	0	Parent=NM_001356752.2
NC_003283.11	RefSeq	CDS	13948033	13948163	.	+	2	Parent=NM_001356752.2
NC_003283.11	RefSeq	CDS	13948459	13948640	.	+	0	Parent=NM_001356752.2
NC_003283.11	RefSeq	CDS	13948718	13948799	.	+	1	Parent=NM_001356752.2
NC_003283.11	RefSeq	mRNA	13949310	13949671	.	+	.	ID=NM_074060.2;geneID=187763;gene_name=R10D12.6
NC_003283.11	RefSeq	exon	13949310	13949429	.	+	.	Parent=NM_074060.2
NC_003283.11	RefSeq	exon	13949476	13949671	.	+	.	Parent=NM_074060.2
NC_003283.11	RefSeq	CDS	13949319	13949429	.	+	0	Parent=NM_074060.2
NC_003283.11	RefSeq	CDS	13949476	13949640	.	+	0	Parent=NM_074060.2
NC_003283.11	RefSeq	mRNA	13950052	13950459	.	+	.	ID=NM_074061.3;geneID=187764;gene_name=R10D12.7
NC_003283.11	RefSeq	exon	13950052	13950176	.	+	.	Parent=NM_074061.3
NC_003283.11	RefSeq	exon	13950230	13950459	.	+	.	Parent=NM_074061.3
NC_003283.11	RefSeq	CDS	13950066	13950176	.	+	0	Parent=NM_074061.3
NC_003283.11	RefSeq	CDS	13950230	13950394	.	+	0	Parent=NM_074061.3
NC_003283.11	RefSeq	mRNA	13950718	13953291	.	-	.	ID=NM_074062.4;geneID=259659;gene_name=R10D12.8
NC_003283.11	RefSeq	exon	13950718	13951028	.	-	.	Parent=NM_074062.4
NC_003283.11	RefSeq	exon	13951079	13951232	.	-	.	Parent=NM_074062.4
NC_003283.11	RefSeq	exon	13951297	13951669	.	-	.	Parent=NM_074062.4
NC_003283.11	RefSeq	exon	13951717	13951981	.	-	.	Parent=NM_074062.4
NC_003283.11	RefSeq	exon	13952036	13952165	.	-	.	Parent=NM_074062.4
NC_003283.11	RefSeq	exon	13952408	13952525	.	-	.	Parent=NM_074062.4
NC_003283.11	RefSeq	exon	13952619	13952807	.	-	.	Parent=NM_074062.4
NC_003283.11	RefSeq	exon	13952860	13953054	.	-	.	Parent=NM_074062.4
NC_003283.11	RefSeq	exon	13953108	13953291	.	-	.	Parent=NM_074062.4
NC_003283.11	RefSeq	CDS	13950772	13951028	.	-	2	Parent=NM_074062.4
NC_003283.11	RefSeq	CDS	13951079	13951232	.	-	0	Parent=NM_074062.4
NC_003283.11	RefSeq	CDS	13951297	13951669	.	-	1	Parent=NM_074062.4
NC_003283.11	RefSeq	CDS	13951717	13951981	.	-	2	Parent=NM_074062.4
NC_003283.11	RefSeq	CDS	13952036	13952165	.	-	0	Parent=NM_074062.4
NC_003283.11	RefSeq	CDS	13952408	13952525	.	-	1	Parent=NM_074062.4
NC_003283.11	RefSeq	CDS	13952619	13952807	.	-	1	Parent=NM_074062.4
NC_003283.11	RefSeq	CDS	13952860	13953054	.	-	1	Parent=NM_074062.4
NC_003283.11	RefSeq	CDS	13953108	13953193	.	-	0	Parent=NM_074062.4
NC_003283.11	RefSeq	mRNA	13954356	13956176	.	+	.	ID=NM_074063.8;geneID=187765;gene_name=swt-6
NC_003283.11	RefSeq	exon	13954356	13954507	.	+	.	Parent=NM_074063.8
NC_003283.11	RefSeq	exon	13955374	13955497	.	+	.	Parent=NM_074063.8
NC_003283.11	RefSeq	exon	13955599	13955754	.	+	.	Parent=NM_074063.8
NC_003283.11	RefSeq	exon	13955799	13955918	.	+	.	Parent=NM_074063.8
NC_003283.11	RefSeq	exon	13955975	13956176	.	+	.	Parent=NM_074063.8
NC_003283.11	RefSeq	CDS	13954365	13954507	.	+	0	Parent=NM_074063.8
NC_003283.11	RefSeq	CDS	13955374	13955497	.	+	1	Parent=NM_074063.8
NC_003283.11	RefSeq	CDS	13955599	13955754	.	+	0	Parent=NM_074063.8
NC_003283.11	RefSeq	CDS	13955799	13955918	.	+	0	Parent=NM_074063.8
NC_003283.11	RefSeq	CDS	13955975	13956097	.	+	0	Parent=NM_074063.8
NC_003283.11	RefSeq	mRNA	13956106	13958347	.	-	.	ID=NM_074064.6;geneID=187766;gene_name=R10D12.10
NC_003283.11	RefSeq	exon	13956106	13956448	.	-	.	Parent=NM_074064.6
NC_003283.11	RefSeq	exon	13956565	13957036	.	-	.	Parent=NM_074064.6
NC_003283.11	RefSeq	exon	13957085	13957515	.	-	.	Parent=NM_074064.6
NC_003283.11	RefSeq	exon	13957562	13957732	.	-	.	Parent=NM_074064.6
NC_003283.11	RefSeq	exon	13958112	13958210	.	-	.	Parent=NM_074064.6
NC_003283.11	RefSeq	exon	13958255	13958347	.	-	.	Parent=NM_074064.6
NC_003283.11	RefSeq	CDS	13956197	13956448	.	-	0	Parent=NM_074064.6
NC_003283.11	RefSeq	CDS	13956565	13957036	.	-	1	Parent=NM_074064.6
NC_003283.11	RefSeq	CDS	13957085	13957515	.	-	0	Parent=NM_074064.6
NC_003283.11	RefSeq	CDS	13957562	13957732	.	-	0	Parent=NM_074064.6
NC_003283.11	RefSeq	CDS	13958112	13958210	.	-	0	Parent=NM_074064.6
NC_003283.11	RefSeq	CDS	13958255	13958323	.	-	0	Parent=NM_074064.6
NC_003283.11	RefSeq	mRNA	13958746	13961016	.	-	.	ID=NM_074065.2;geneID=187767;gene_name=srh-24
NC_003283.11	RefSeq	exon	13958746	13958903	.	-	.	Parent=NM_074065.2
NC_003283.11	RefSeq	exon	13958953	13959031	.	-	.	Parent=NM_074065.2
NC_003283.11	RefSeq	exon	13959422	13959646	.	-	.	Parent=NM_074065.2
NC_003283.11	RefSeq	exon	13959699	13960041	.	-	.	Parent=NM_074065.2
NC_003283.11	RefSeq	exon	13960865	13961016	.	-	.	Parent=NM_074065.2
NC_003283.11	RefSeq	CDS	13958746	13958903	.	-	2	Parent=NM_074065.2
NC_003283.11	RefSeq	CDS	13958953	13959031	.	-	0	Parent=NM_074065.2
NC_003283.11	RefSeq	CDS	13959422	13959646	.	-	0	Parent=NM_074065.2
NC_003283.11	RefSeq	CDS	13959699	13960041	.	-	1	Parent=NM_074065.2
NC_003283.11	RefSeq	CDS	13960865	13961016	.	-	0	Parent=NM_074065.2
NC_003283.11	RefSeq	mRNA	13961245	13961977	.	-	.	ID=NM_074066.7;geneID=179890;gene_name=algn-13
NC_003283.11	RefSeq	exon	13961245	13961599	.	-	.	Parent=NM_074066.7
NC_003283.11	RefSeq	exon	13961645	13961854	.	-	.	Parent=NM_074066.7
NC_003283.11	RefSeq	exon	13961902	13961977	.	-	.	Parent=NM_074066.7
NC_003283.11	RefSeq	CDS	13961324	13961599	.	-	0	Parent=NM_074066.7
NC_003283.11	RefSeq	CDS	13961645	13961854	.	-	0	Parent=NM_074066.7
NC_003283.11	RefSeq	CDS	13961902	13961955	.	-	0	Parent=NM_074066.7
NC_003283.11	RefSeq	mRNA	13962417	13963836	.	+	.	ID=NM_074067.5;geneID=179891;gene_name=R10D12.13
NC_003283.11	RefSeq	exon	13962417	13962562	.	+	.	Parent=NM_074067.5
NC_003283.11	RefSeq	exon	13962613	13962727	.	+	.	Parent=NM_074067.5
NC_003283.11	RefSeq	exon	13962771	13962906	.	+	.	Parent=NM_074067.5
NC_003283.11	RefSeq	exon	13962958	13963265	.	+	.	Parent=NM_074067.5
NC_003283.11	RefSeq	exon	13963314	13963420	.	+	.	Parent=NM_074067.5
NC_003283.11	RefSeq	exon	13963698	13963836	.	+	.	Parent=NM_074067.5
NC_003283.11	RefSeq	CDS	13962417	13962562	.	+	0	Parent=NM_074067.5
NC_003283.11	RefSeq	CDS	13962613	13962727	.	+	1	Parent=NM_074067.5
NC_003283.11	RefSeq	CDS	13962771	13962906	.	+	0	Parent=NM_074067.5
NC_003283.11	RefSeq	CDS	13962958	13963265	.	+	2	Parent=NM_074067.5
NC_003283.11	RefSeq	CDS	13963314	13963420	.	+	0	Parent=NM_074067.5
NC_003283.11	RefSeq	CDS	13963698	13963791	.	+	1	Parent=NM_074067.5
NC_003283.11	RefSeq	mRNA	13962417	13963840	.	+	.	ID=NM_074068.7;geneID=179891;gene_name=R10D12.13
NC_003283.11	RefSeq	exon	13962417	13962562	.	+	.	Parent=NM_074068.7
NC_003283.11	RefSeq	exon	13962613	13962727	.	+	.	Parent=NM_074068.7
NC_003283.11	RefSeq	exon	13962777	13962906	.	+	.	Parent=NM_074068.7
NC_003283.11	RefSeq	exon	13962958	13963265	.	+	.	Parent=NM_074068.7
NC_003283.11	RefSeq	exon	13963314	13963420	.	+	.	Parent=NM_074068.7
NC_003283.11	RefSeq	exon	13963698	13963840	.	+	.	Parent=NM_074068.7
NC_003283.11	RefSeq	CDS	13962417	13962562	.	+	0	Parent=NM_074068.7
NC_003283.11	RefSeq	CDS	13962613	13962727	.	+	1	Parent=NM_074068.7
NC_003283.11	RefSeq	CDS	13962777	13962906	.	+	0	Parent=NM_074068.7
NC_003283.11	RefSeq	CDS	13962958	13963265	.	+	2	Parent=NM_074068.7
NC_003283.11	RefSeq	CDS	13963314	13963420	.	+	0	Parent=NM_074068.7
NC_003283.11	RefSeq	CDS	13963698	13963791	.	+	1	Parent=NM_074068.7
NC_003283.11	RefSeq	mRNA	13962686	13963791	.	+	.	ID=NM_001377609.2;geneID=179891;gene_name=R10D12.13
NC_003283.11	RefSeq	exon	13962686	13962727	.	+	.	Parent=NM_001377609.2
NC_003283.11	RefSeq	exon	13962777	13962906	.	+	.	Parent=NM_001377609.2
NC_003283.11	RefSeq	exon	13962958	13963265	.	+	.	Parent=NM_001377609.2
NC_003283.11	RefSeq	exon	13963314	13963420	.	+	.	Parent=NM_001377609.2
NC_003283.11	RefSeq	exon	13963698	13963791	.	+	.	Parent=NM_001377609.2
NC_003283.11	RefSeq	CDS	13962686	13962727	.	+	0	Parent=NM_001377609.2
NC_003283.11	RefSeq	CDS	13962777	13962906	.	+	0	Parent=NM_001377609.2
NC_003283.11	RefSeq	CDS	13962958	13963265	.	+	2	Parent=NM_001377609.2
NC_003283.11	RefSeq	CDS	13963314	13963420	.	+	0	Parent=NM_001377609.2
NC_003283.11	RefSeq	CDS	13963698	13963791	.	+	1	Parent=NM_001377609.2
NC_003283.11	RefSeq	mRNA	13963926	13965797	.	+	.	ID=NM_001269622.3;geneID=3565237;gene_name=sao-1
NC_003283.11	RefSeq	exon	13963926	13964047	.	+	.	Parent=NM_001269622.3
NC_003283.11	RefSeq	exon	13964097	13964224	.	+	.	Parent=NM_001269622.3
NC_003283.11	RefSeq	exon	13964274	13964393	.	+	.	Parent=NM_001269622.3
NC_003283.11	RefSeq	exon	13964446	13964598	.	+	.	Parent=NM_001269622.3
NC_003283.11	RefSeq	exon	13964932	13965069	.	+	.	Parent=NM_001269622.3
NC_003283.11	RefSeq	exon	13965112	13965797	.	+	.	Parent=NM_001269622.3
NC_003283.11	RefSeq	CDS	13963972	13964047	.	+	0	Parent=NM_001269622.3
NC_003283.11	RefSeq	CDS	13964097	13964224	.	+	2	Parent=NM_001269622.3
NC_003283.11	RefSeq	CDS	13964274	13964393	.	+	0	Parent=NM_001269622.3
NC_003283.11	RefSeq	CDS	13964446	13964598	.	+	0	Parent=NM_001269622.3
NC_003283.11	RefSeq	CDS	13964932	13965069	.	+	0	Parent=NM_001269622.3
NC_003283.11	RefSeq	CDS	13965112	13965183	.	+	0	Parent=NM_001269622.3
NC_003283.11	RefSeq	mRNA	13963930	13965801	.	+	.	ID=NM_001392643.1;geneID=3565237;gene_name=sao-1
NC_003283.11	RefSeq	exon	13963930	13964047	.	+	.	Parent=NM_001392643.1
NC_003283.11	RefSeq	exon	13964097	13964224	.	+	.	Parent=NM_001392643.1
NC_003283.11	RefSeq	exon	13964274	13964393	.	+	.	Parent=NM_001392643.1
NC_003283.11	RefSeq	exon	13964446	13964598	.	+	.	Parent=NM_001392643.1
NC_003283.11	RefSeq	exon	13964938	13965069	.	+	.	Parent=NM_001392643.1
NC_003283.11	RefSeq	exon	13965118	13965801	.	+	.	Parent=NM_001392643.1
NC_003283.11	RefSeq	CDS	13963972	13964047	.	+	0	Parent=NM_001392643.1
NC_003283.11	RefSeq	CDS	13964097	13964224	.	+	2	Parent=NM_001392643.1
NC_003283.11	RefSeq	CDS	13964274	13964393	.	+	0	Parent=NM_001392643.1
NC_003283.11	RefSeq	CDS	13964446	13964598	.	+	0	Parent=NM_001392643.1
NC_003283.11	RefSeq	CDS	13964938	13965069	.	+	0	Parent=NM_001392643.1
NC_003283.11	RefSeq	CDS	13965118	13965183	.	+	0	Parent=NM_001392643.1
NC_003283.11	RefSeq	mRNA	13963933	13965797	.	+	.	ID=NM_001047686.4;geneID=3565237;gene_name=sao-1
NC_003283.11	RefSeq	exon	13963933	13964047	.	+	.	Parent=NM_001047686.4
NC_003283.11	RefSeq	exon	13964097	13964224	.	+	.	Parent=NM_001047686.4
NC_003283.11	RefSeq	exon	13964274	13964393	.	+	.	Parent=NM_001047686.4
NC_003283.11	RefSeq	exon	13964446	13964598	.	+	.	Parent=NM_001047686.4
NC_003283.11	RefSeq	exon	13964932	13965069	.	+	.	Parent=NM_001047686.4
NC_003283.11	RefSeq	exon	13965118	13965797	.	+	.	Parent=NM_001047686.4
NC_003283.11	RefSeq	CDS	13963972	13964047	.	+	0	Parent=NM_001047686.4
NC_003283.11	RefSeq	CDS	13964097	13964224	.	+	2	Parent=NM_001047686.4
NC_003283.11	RefSeq	CDS	13964274	13964393	.	+	0	Parent=NM_001047686.4
NC_003283.11	RefSeq	CDS	13964446	13964598	.	+	0	Parent=NM_001047686.4
NC_003283.11	RefSeq	CDS	13964932	13965069	.	+	0	Parent=NM_001047686.4
NC_003283.11	RefSeq	CDS	13965118	13965183	.	+	0	Parent=NM_001047686.4
NC_003283.11	RefSeq	mRNA	13963933	13965797	.	+	.	ID=NM_001269621.3;geneID=3565237;gene_name=sao-1
NC_003283.11	RefSeq	exon	13963933	13964047	.	+	.	Parent=NM_001269621.3
NC_003283.11	RefSeq	exon	13964097	13964224	.	+	.	Parent=NM_001269621.3
NC_003283.11	RefSeq	exon	13964274	13964393	.	+	.	Parent=NM_001269621.3
NC_003283.11	RefSeq	exon	13964446	13964598	.	+	.	Parent=NM_001269621.3
NC_003283.11	RefSeq	exon	13964759	13964821	.	+	.	Parent=NM_001269621.3
NC_003283.11	RefSeq	exon	13964938	13965069	.	+	.	Parent=NM_001269621.3
NC_003283.11	RefSeq	exon	13965118	13965797	.	+	.	Parent=NM_001269621.3
NC_003283.11	RefSeq	CDS	13963972	13964047	.	+	0	Parent=NM_001269621.3
NC_003283.11	RefSeq	CDS	13964097	13964224	.	+	2	Parent=NM_001269621.3
NC_003283.11	RefSeq	CDS	13964274	13964393	.	+	0	Parent=NM_001269621.3
NC_003283.11	RefSeq	CDS	13964446	13964598	.	+	0	Parent=NM_001269621.3
NC_003283.11	RefSeq	CDS	13964759	13964821	.	+	0	Parent=NM_001269621.3
NC_003283.11	RefSeq	CDS	13964938	13965069	.	+	0	Parent=NM_001269621.3
NC_003283.11	RefSeq	CDS	13965118	13965183	.	+	0	Parent=NM_001269621.3
NC_003283.11	RefSeq	mRNA	13963935	13965797	.	+	.	ID=NM_001373151.3;geneID=3565237;gene_name=sao-1
NC_003283.11	RefSeq	exon	13963935	13964047	.	+	.	Parent=NM_001373151.3
NC_003283.11	RefSeq	exon	13964097	13964224	.	+	.	Parent=NM_001373151.3
NC_003283.11	RefSeq	exon	13964274	13964393	.	+	.	Parent=NM_001373151.3
NC_003283.11	RefSeq	exon	13964446	13964598	.	+	.	Parent=NM_001373151.3
NC_003283.11	RefSeq	exon	13964938	13965069	.	+	.	Parent=NM_001373151.3
NC_003283.11	RefSeq	exon	13965112	13965797	.	+	.	Parent=NM_001373151.3
NC_003283.11	RefSeq	CDS	13963972	13964047	.	+	0	Parent=NM_001373151.3
NC_003283.11	RefSeq	CDS	13964097	13964224	.	+	2	Parent=NM_001373151.3
NC_003283.11	RefSeq	CDS	13964274	13964393	.	+	0	Parent=NM_001373151.3
NC_003283.11	RefSeq	CDS	13964446	13964598	.	+	0	Parent=NM_001373151.3
NC_003283.11	RefSeq	CDS	13964938	13965069	.	+	0	Parent=NM_001373151.3
NC_003283.11	RefSeq	CDS	13965112	13965183	.	+	0	Parent=NM_001373151.3
NC_003283.11	RefSeq	mRNA	13963972	13965183	.	+	.	ID=NM_001373150.2;geneID=3565237;gene_name=sao-1
NC_003283.11	RefSeq	exon	13963972	13964047	.	+	.	Parent=NM_001373150.2
NC_003283.11	RefSeq	exon	13964097	13964224	.	+	.	Parent=NM_001373150.2
NC_003283.11	RefSeq	exon	13964274	13964393	.	+	.	Parent=NM_001373150.2
NC_003283.11	RefSeq	exon	13964446	13964598	.	+	.	Parent=NM_001373150.2
NC_003283.11	RefSeq	exon	13964759	13964821	.	+	.	Parent=NM_001373150.2
NC_003283.11	RefSeq	exon	13964938	13965069	.	+	.	Parent=NM_001373150.2
NC_003283.11	RefSeq	exon	13965112	13965183	.	+	.	Parent=NM_001373150.2
NC_003283.11	RefSeq	CDS	13963972	13964047	.	+	0	Parent=NM_001373150.2
NC_003283.11	RefSeq	CDS	13964097	13964224	.	+	2	Parent=NM_001373150.2
NC_003283.11	RefSeq	CDS	13964274	13964393	.	+	0	Parent=NM_001373150.2
NC_003283.11	RefSeq	CDS	13964446	13964598	.	+	0	Parent=NM_001373150.2
NC_003283.11	RefSeq	CDS	13964759	13964821	.	+	0	Parent=NM_001373150.2
NC_003283.11	RefSeq	CDS	13964938	13965069	.	+	0	Parent=NM_001373150.2
NC_003283.11	RefSeq	CDS	13965112	13965183	.	+	0	Parent=NM_001373150.2
NC_003283.11	RefSeq	transcript	13966218	13966742	.	-	.	ID=NR_069929.1;geneID=13216366;gene_name=R10D12.18
NC_003283.11	RefSeq	exon	13966218	13966579	.	-	.	Parent=NR_069929.1
NC_003283.11	RefSeq	exon	13966628	13966742	.	-	.	Parent=NR_069929.1
NC_003283.11	RefSeq	mRNA	13967866	13969853	.	-	.	ID=NM_001307770.1;geneID=187768;gene_name=R10D12.15
NC_003283.11	RefSeq	exon	13967866	13968122	.	-	.	Parent=NM_001307770.1
NC_003283.11	RefSeq	exon	13968307	13968962	.	-	.	Parent=NM_001307770.1
NC_003283.11	RefSeq	exon	13969166	13969260	.	-	.	Parent=NM_001307770.1
NC_003283.11	RefSeq	exon	13969318	13969610	.	-	.	Parent=NM_001307770.1
NC_003283.11	RefSeq	exon	13969787	13969853	.	-	.	Parent=NM_001307770.1
NC_003283.11	RefSeq	CDS	13967866	13968122	.	-	2	Parent=NM_001307770.1
NC_003283.11	RefSeq	CDS	13968307	13968962	.	-	1	Parent=NM_001307770.1
NC_003283.11	RefSeq	CDS	13969166	13969260	.	-	0	Parent=NM_001307770.1
NC_003283.11	RefSeq	CDS	13969318	13969610	.	-	2	Parent=NM_001307770.1
NC_003283.11	RefSeq	CDS	13969787	13969853	.	-	0	Parent=NM_001307770.1
NC_003283.11	RefSeq	mRNA	13967866	13969853	.	-	.	ID=NM_074071.3;geneID=187768;gene_name=R10D12.15
NC_003283.11	RefSeq	exon	13967866	13968122	.	-	.	Parent=NM_074071.3
NC_003283.11	RefSeq	exon	13968307	13968962	.	-	.	Parent=NM_074071.3
NC_003283.11	RefSeq	exon	13969166	13969260	.	-	.	Parent=NM_074071.3
NC_003283.11	RefSeq	exon	13969318	13969604	.	-	.	Parent=NM_074071.3
NC_003283.11	RefSeq	exon	13969787	13969853	.	-	.	Parent=NM_074071.3
NC_003283.11	RefSeq	CDS	13967866	13968122	.	-	2	Parent=NM_074071.3
NC_003283.11	RefSeq	CDS	13968307	13968962	.	-	1	Parent=NM_074071.3
NC_003283.11	RefSeq	CDS	13969166	13969260	.	-	0	Parent=NM_074071.3
NC_003283.11	RefSeq	CDS	13969318	13969604	.	-	2	Parent=NM_074071.3
NC_003283.11	RefSeq	CDS	13969787	13969853	.	-	0	Parent=NM_074071.3
NC_003283.11	RefSeq	mRNA	13970804	13972040	.	-	.	ID=rna-CELE_T26F2.5;geneID=13216368;gene_name=T26F2.5
NC_003283.11	RefSeq	exon	13970804	13971036	.	-	.	Parent=rna-CELE_T26F2.5
NC_003283.11	RefSeq	exon	13971081	13971215	.	-	.	Parent=rna-CELE_T26F2.5
NC_003283.11	RefSeq	exon	13971500	13971830	.	-	.	Parent=rna-CELE_T26F2.5
NC_003283.11	RefSeq	exon	13971876	13972040	.	-	.	Parent=rna-CELE_T26F2.5
NC_003283.11	RefSeq	CDS	13970804	13971036	.	-	2	Parent=rna-CELE_T26F2.5
NC_003283.11	RefSeq	CDS	13971081	13971215	.	-	2	Parent=rna-CELE_T26F2.5
NC_003283.11	RefSeq	CDS	13971500	13971830	.	-	0	Parent=rna-CELE_T26F2.5
NC_003283.11	RefSeq	CDS	13971876	13972040	.	-	0	Parent=rna-CELE_T26F2.5
NC_003283.11	RefSeq	mRNA	13972250	13973610	.	+	.	ID=rna-CELE_T26F2.4;geneID=13216369;gene_name=T26F2.4
NC_003283.11	RefSeq	exon	13972250	13972305	.	+	.	Parent=rna-CELE_T26F2.4
NC_003283.11	RefSeq	exon	13972354	13972540	.	+	.	Parent=rna-CELE_T26F2.4
NC_003283.11	RefSeq	exon	13972586	13972916	.	+	.	Parent=rna-CELE_T26F2.4
NC_003283.11	RefSeq	exon	13973201	13973335	.	+	.	Parent=rna-CELE_T26F2.4
NC_003283.11	RefSeq	exon	13973380	13973610	.	+	.	Parent=rna-CELE_T26F2.4
NC_003283.11	RefSeq	CDS	13972250	13972305	.	+	0	Parent=rna-CELE_T26F2.4
NC_003283.11	RefSeq	CDS	13972354	13972540	.	+	1	Parent=rna-CELE_T26F2.4
NC_003283.11	RefSeq	CDS	13972586	13972916	.	+	0	Parent=rna-CELE_T26F2.4
NC_003283.11	RefSeq	CDS	13973201	13973335	.	+	2	Parent=rna-CELE_T26F2.4
NC_003283.11	RefSeq	CDS	13973380	13973610	.	+	2	Parent=rna-CELE_T26F2.4
NC_003283.11	RefSeq	mRNA	13974563	13976550	.	+	.	ID=NM_001373152.1;geneID=188942;gene_name=T26F2.1
NC_003283.11	RefSeq	exon	13974563	13974629	.	+	.	Parent=NM_001373152.1
NC_003283.11	RefSeq	exon	13974806	13975098	.	+	.	Parent=NM_001373152.1
NC_003283.11	RefSeq	exon	13975156	13975250	.	+	.	Parent=NM_001373152.1
NC_003283.11	RefSeq	exon	13975454	13976109	.	+	.	Parent=NM_001373152.1
NC_003283.11	RefSeq	exon	13976294	13976550	.	+	.	Parent=NM_001373152.1
NC_003283.11	RefSeq	CDS	13974563	13974629	.	+	0	Parent=NM_001373152.1
NC_003283.11	RefSeq	CDS	13974806	13975098	.	+	2	Parent=NM_001373152.1
NC_003283.11	RefSeq	CDS	13975156	13975250	.	+	0	Parent=NM_001373152.1
NC_003283.11	RefSeq	CDS	13975454	13976109	.	+	1	Parent=NM_001373152.1
NC_003283.11	RefSeq	CDS	13976294	13976550	.	+	2	Parent=NM_001373152.1
NC_003283.11	RefSeq	mRNA	13974563	13976550	.	+	.	ID=NM_074072.1;geneID=188942;gene_name=T26F2.1
NC_003283.11	RefSeq	exon	13974563	13974629	.	+	.	Parent=NM_074072.1
NC_003283.11	RefSeq	exon	13974812	13975098	.	+	.	Parent=NM_074072.1
NC_003283.11	RefSeq	exon	13975156	13975250	.	+	.	Parent=NM_074072.1
NC_003283.11	RefSeq	exon	13975454	13976109	.	+	.	Parent=NM_074072.1
NC_003283.11	RefSeq	exon	13976294	13976550	.	+	.	Parent=NM_074072.1
NC_003283.11	RefSeq	CDS	13974563	13974629	.	+	0	Parent=NM_074072.1
NC_003283.11	RefSeq	CDS	13974812	13975098	.	+	2	Parent=NM_074072.1
NC_003283.11	RefSeq	CDS	13975156	13975250	.	+	0	Parent=NM_074072.1
NC_003283.11	RefSeq	CDS	13975454	13976109	.	+	1	Parent=NM_074072.1
NC_003283.11	RefSeq	CDS	13976294	13976550	.	+	2	Parent=NM_074072.1
NC_003283.11	RefSeq	mRNA	13979462	13980737	.	-	.	ID=NM_001129551.5;geneID=6418775;gene_name=eol-1
NC_003283.11	RefSeq	exon	13979462	13979798	.	-	.	Parent=NM_001129551.5
NC_003283.11	RefSeq	exon	13979846	13979994	.	-	.	Parent=NM_001129551.5
NC_003283.11	RefSeq	exon	13980043	13980373	.	-	.	Parent=NM_001129551.5
NC_003283.11	RefSeq	exon	13980421	13980607	.	-	.	Parent=NM_001129551.5
NC_003283.11	RefSeq	exon	13980657	13980737	.	-	.	Parent=NM_001129551.5
NC_003283.11	RefSeq	CDS	13979571	13979798	.	-	0	Parent=NM_001129551.5
NC_003283.11	RefSeq	CDS	13979846	13979994	.	-	2	Parent=NM_001129551.5
NC_003283.11	RefSeq	CDS	13980043	13980373	.	-	0	Parent=NM_001129551.5
NC_003283.11	RefSeq	CDS	13980421	13980607	.	-	1	Parent=NM_001129551.5
NC_003283.11	RefSeq	CDS	13980657	13980712	.	-	0	Parent=NM_001129551.5
NC_003283.11	RefSeq	mRNA	13981568	13982971	.	-	.	ID=rna-CELE_T26F2.2;geneID=179892;gene_name=T26F2.2
NC_003283.11	RefSeq	exon	13981568	13981792	.	-	.	Parent=rna-CELE_T26F2.2
NC_003283.11	RefSeq	exon	13981835	13981983	.	-	.	Parent=rna-CELE_T26F2.2
NC_003283.11	RefSeq	exon	13982228	13982551	.	-	.	Parent=rna-CELE_T26F2.2
NC_003283.11	RefSeq	exon	13982681	13982867	.	-	.	Parent=rna-CELE_T26F2.2
NC_003283.11	RefSeq	exon	13982916	13982971	.	-	.	Parent=rna-CELE_T26F2.2
NC_003283.11	RefSeq	CDS	13981568	13981792	.	-	1	Parent=rna-CELE_T26F2.2
NC_003283.11	RefSeq	CDS	13981835	13981983	.	-	0	Parent=rna-CELE_T26F2.2
NC_003283.11	RefSeq	CDS	13982228	13982551	.	-	0	Parent=rna-CELE_T26F2.2
NC_003283.11	RefSeq	CDS	13982681	13982867	.	-	1	Parent=rna-CELE_T26F2.2
NC_003283.11	RefSeq	CDS	13982916	13982971	.	-	0	Parent=rna-CELE_T26F2.2
NC_003283.11	RefSeq	mRNA	13985128	13987074	.	+	.	ID=NM_074074.3;geneID=179893;gene_name=end-1
NC_003283.11	RefSeq	exon	13985128	13985347	.	+	.	Parent=NM_074074.3
NC_003283.11	RefSeq	exon	13985937	13986109	.	+	.	Parent=NM_074074.3
NC_003283.11	RefSeq	exon	13986158	13986258	.	+	.	Parent=NM_074074.3
NC_003283.11	RefSeq	exon	13986820	13987074	.	+	.	Parent=NM_074074.3
NC_003283.11	RefSeq	CDS	13985137	13985347	.	+	0	Parent=NM_074074.3
NC_003283.11	RefSeq	CDS	13985937	13986109	.	+	2	Parent=NM_074074.3
NC_003283.11	RefSeq	CDS	13986158	13986258	.	+	0	Parent=NM_074074.3
NC_003283.11	RefSeq	CDS	13986820	13987000	.	+	1	Parent=NM_074074.3
NC_003283.11	RefSeq	mRNA	13987164	14002548	.	-	.	ID=NM_001047667.5;geneID=179894;gene_name=ric-7
NC_003283.11	RefSeq	exon	13987164	13987878	.	-	.	Parent=NM_001047667.5
NC_003283.11	RefSeq	exon	13989662	13989856	.	-	.	Parent=NM_001047667.5
NC_003283.11	RefSeq	exon	13990782	13990880	.	-	.	Parent=NM_001047667.5
NC_003283.11	RefSeq	exon	13995104	13995259	.	-	.	Parent=NM_001047667.5
NC_003283.11	RefSeq	exon	13995707	13996019	.	-	.	Parent=NM_001047667.5
NC_003283.11	RefSeq	exon	13996985	13997152	.	-	.	Parent=NM_001047667.5
NC_003283.11	RefSeq	exon	13997402	13997535	.	-	.	Parent=NM_001047667.5
NC_003283.11	RefSeq	exon	13997585	13997653	.	-	.	Parent=NM_001047667.5
NC_003283.11	RefSeq	exon	13997700	13997956	.	-	.	Parent=NM_001047667.5
NC_003283.11	RefSeq	exon	13998948	13999083	.	-	.	Parent=NM_001047667.5
NC_003283.11	RefSeq	exon	13999679	13999795	.	-	.	Parent=NM_001047667.5
NC_003283.11	RefSeq	exon	14000703	14000860	.	-	.	Parent=NM_001047667.5
NC_003283.11	RefSeq	exon	14002304	14002548	.	-	.	Parent=NM_001047667.5
NC_003283.11	RefSeq	CDS	13987690	13987878	.	-	0	Parent=NM_001047667.5
NC_003283.11	RefSeq	CDS	13989662	13989856	.	-	0	Parent=NM_001047667.5
NC_003283.11	RefSeq	CDS	13990782	13990880	.	-	0	Parent=NM_001047667.5
NC_003283.11	RefSeq	CDS	13995104	13995259	.	-	0	Parent=NM_001047667.5
NC_003283.11	RefSeq	CDS	13995707	13996019	.	-	1	Parent=NM_001047667.5
NC_003283.11	RefSeq	CDS	13996985	13997152	.	-	1	Parent=NM_001047667.5
NC_003283.11	RefSeq	CDS	13997402	13997535	.	-	0	Parent=NM_001047667.5
NC_003283.11	RefSeq	CDS	13997585	13997653	.	-	0	Parent=NM_001047667.5
NC_003283.11	RefSeq	CDS	13997700	13997956	.	-	2	Parent=NM_001047667.5
NC_003283.11	RefSeq	CDS	13998948	13999083	.	-	0	Parent=NM_001047667.5
NC_003283.11	RefSeq	CDS	13999679	13999795	.	-	0	Parent=NM_001047667.5
NC_003283.11	RefSeq	CDS	14000703	14000860	.	-	2	Parent=NM_001047667.5
NC_003283.11	RefSeq	CDS	14002304	14002397	.	-	0	Parent=NM_001047667.5
NC_003283.11	RefSeq	mRNA	13987166	14005912	.	-	.	ID=NM_001047668.6;geneID=179894;gene_name=ric-7
NC_003283.11	RefSeq	exon	13987166	13987878	.	-	.	Parent=NM_001047668.6
NC_003283.11	RefSeq	exon	13989662	13989856	.	-	.	Parent=NM_001047668.6
NC_003283.11	RefSeq	exon	13990782	13990880	.	-	.	Parent=NM_001047668.6
NC_003283.11	RefSeq	exon	13995104	13995259	.	-	.	Parent=NM_001047668.6
NC_003283.11	RefSeq	exon	13995707	13996019	.	-	.	Parent=NM_001047668.6
NC_003283.11	RefSeq	exon	13996985	13997152	.	-	.	Parent=NM_001047668.6
NC_003283.11	RefSeq	exon	13997402	13997535	.	-	.	Parent=NM_001047668.6
NC_003283.11	RefSeq	exon	13997585	13997653	.	-	.	Parent=NM_001047668.6
NC_003283.11	RefSeq	exon	13997700	13997956	.	-	.	Parent=NM_001047668.6
NC_003283.11	RefSeq	exon	13998948	13999083	.	-	.	Parent=NM_001047668.6
NC_003283.11	RefSeq	exon	13999679	13999795	.	-	.	Parent=NM_001047668.6
NC_003283.11	RefSeq	exon	14000703	14000860	.	-	.	Parent=NM_001047668.6
NC_003283.11	RefSeq	exon	14005774	14005912	.	-	.	Parent=NM_001047668.6
NC_003283.11	RefSeq	CDS	13987690	13987878	.	-	0	Parent=NM_001047668.6
NC_003283.11	RefSeq	CDS	13989662	13989856	.	-	0	Parent=NM_001047668.6
NC_003283.11	RefSeq	CDS	13990782	13990880	.	-	0	Parent=NM_001047668.6
NC_003283.11	RefSeq	CDS	13995104	13995259	.	-	0	Parent=NM_001047668.6
NC_003283.11	RefSeq	CDS	13995707	13996019	.	-	1	Parent=NM_001047668.6
NC_003283.11	RefSeq	CDS	13996985	13997152	.	-	1	Parent=NM_001047668.6
NC_003283.11	RefSeq	CDS	13997402	13997535	.	-	0	Parent=NM_001047668.6
NC_003283.11	RefSeq	CDS	13997585	13997653	.	-	0	Parent=NM_001047668.6
NC_003283.11	RefSeq	CDS	13997700	13997956	.	-	2	Parent=NM_001047668.6
NC_003283.11	RefSeq	CDS	13998948	13999083	.	-	0	Parent=NM_001047668.6
NC_003283.11	RefSeq	CDS	13999679	13999795	.	-	0	Parent=NM_001047668.6
NC_003283.11	RefSeq	CDS	14000703	14000860	.	-	2	Parent=NM_001047668.6
NC_003283.11	RefSeq	CDS	14005774	14005912	.	-	0	Parent=NM_001047668.6
NC_003283.11	RefSeq	mRNA	13987690	13990847	.	-	.	ID=NM_001307780.3;geneID=179894;gene_name=ric-7
NC_003283.11	RefSeq	exon	13987690	13987878	.	-	.	Parent=NM_001307780.3
NC_003283.11	RefSeq	exon	13989662	13989856	.	-	.	Parent=NM_001307780.3
NC_003283.11	RefSeq	exon	13990782	13990847	.	-	.	Parent=NM_001307780.3
NC_003283.11	RefSeq	CDS	13987690	13987878	.	-	0	Parent=NM_001307780.3
NC_003283.11	RefSeq	CDS	13989662	13989856	.	-	0	Parent=NM_001307780.3
NC_003283.11	RefSeq	CDS	13990782	13990847	.	-	0	Parent=NM_001307780.3
NC_003283.11	RefSeq	mRNA	13992656	13993476	.	+	.	ID=NM_074076.5;geneID=179895;gene_name=droe-4
NC_003283.11	RefSeq	exon	13992656	13993097	.	+	.	Parent=NM_074076.5
NC_003283.11	RefSeq	exon	13993164	13993476	.	+	.	Parent=NM_074076.5
NC_003283.11	RefSeq	CDS	13992762	13993097	.	+	0	Parent=NM_074076.5
NC_003283.11	RefSeq	CDS	13993164	13993304	.	+	0	Parent=NM_074076.5
NC_003283.11	RefSeq	mRNA	14008751	14012052	.	-	.	ID=NM_001047669.7;geneID=179897;gene_name=ddx-17
NC_003283.11	RefSeq	exon	14008751	14009151	.	-	.	Parent=NM_001047669.7
NC_003283.11	RefSeq	exon	14009251	14009465	.	-	.	Parent=NM_001047669.7
NC_003283.11	RefSeq	exon	14009511	14009608	.	-	.	Parent=NM_001047669.7
NC_003283.11	RefSeq	exon	14010355	14010414	.	-	.	Parent=NM_001047669.7
NC_003283.11	RefSeq	exon	14010460	14010805	.	-	.	Parent=NM_001047669.7
NC_003283.11	RefSeq	exon	14010852	14011749	.	-	.	Parent=NM_001047669.7
NC_003283.11	RefSeq	exon	14011800	14012052	.	-	.	Parent=NM_001047669.7
NC_003283.11	RefSeq	CDS	14009100	14009151	.	-	1	Parent=NM_001047669.7
NC_003283.11	RefSeq	CDS	14009251	14009465	.	-	0	Parent=NM_001047669.7
NC_003283.11	RefSeq	CDS	14009511	14009608	.	-	2	Parent=NM_001047669.7
NC_003283.11	RefSeq	CDS	14010355	14010414	.	-	2	Parent=NM_001047669.7
NC_003283.11	RefSeq	CDS	14010460	14010805	.	-	0	Parent=NM_001047669.7
NC_003283.11	RefSeq	CDS	14010852	14011749	.	-	1	Parent=NM_001047669.7
NC_003283.11	RefSeq	CDS	14011800	14011816	.	-	0	Parent=NM_001047669.7
NC_003283.11	RefSeq	transcript	14009100	14011816	.	-	.	ID=NR_003170.1;geneID=179897;gene_name=ddx-17
NC_003283.11	RefSeq	exon	14009100	14009151	.	-	.	Parent=NR_003170.1
NC_003283.11	RefSeq	exon	14009251	14009465	.	-	.	Parent=NR_003170.1
NC_003283.11	RefSeq	exon	14009511	14009608	.	-	.	Parent=NR_003170.1
NC_003283.11	RefSeq	exon	14009896	14010201	.	-	.	Parent=NR_003170.1
NC_003283.11	RefSeq	exon	14010355	14010414	.	-	.	Parent=NR_003170.1
NC_003283.11	RefSeq	exon	14010460	14010805	.	-	.	Parent=NR_003170.1
NC_003283.11	RefSeq	exon	14010852	14011749	.	-	.	Parent=NR_003170.1
NC_003283.11	RefSeq	exon	14011800	14011816	.	-	.	Parent=NR_003170.1
NC_003283.11	RefSeq	mRNA	14012333	14013644	.	+	.	ID=NM_074078.4;geneID=179898;gene_name=aip-1
NC_003283.11	RefSeq	exon	14012333	14012636	.	+	.	Parent=NM_074078.4
NC_003283.11	RefSeq	exon	14012688	14012782	.	+	.	Parent=NM_074078.4
NC_003283.11	RefSeq	exon	14012830	14012904	.	+	.	Parent=NM_074078.4
NC_003283.11	RefSeq	exon	14012962	14013182	.	+	.	Parent=NM_074078.4
NC_003283.11	RefSeq	exon	14013230	14013287	.	+	.	Parent=NM_074078.4
NC_003283.11	RefSeq	exon	14013339	14013644	.	+	.	Parent=NM_074078.4
NC_003283.11	RefSeq	CDS	14012579	14012636	.	+	0	Parent=NM_074078.4
NC_003283.11	RefSeq	CDS	14012688	14012782	.	+	2	Parent=NM_074078.4
NC_003283.11	RefSeq	CDS	14012830	14012904	.	+	0	Parent=NM_074078.4
NC_003283.11	RefSeq	CDS	14012962	14013182	.	+	0	Parent=NM_074078.4
NC_003283.11	RefSeq	CDS	14013230	14013287	.	+	1	Parent=NM_074078.4
NC_003283.11	RefSeq	CDS	14013339	14013440	.	+	0	Parent=NM_074078.4
NC_003283.11	RefSeq	mRNA	14014695	14015980	.	+	.	ID=NM_074079.3;geneID=191631;gene_name=end-3
NC_003283.11	RefSeq	exon	14014695	14014956	.	+	.	Parent=NM_074079.3
NC_003283.11	RefSeq	exon	14015012	14015101	.	+	.	Parent=NM_074079.3
NC_003283.11	RefSeq	exon	14015149	14015404	.	+	.	Parent=NM_074079.3
NC_003283.11	RefSeq	exon	14015724	14015980	.	+	.	Parent=NM_074079.3
NC_003283.11	RefSeq	CDS	14014701	14014956	.	+	0	Parent=NM_074079.3
NC_003283.11	RefSeq	CDS	14015012	14015101	.	+	2	Parent=NM_074079.3
NC_003283.11	RefSeq	CDS	14015149	14015404	.	+	2	Parent=NM_074079.3
NC_003283.11	RefSeq	CDS	14015724	14015850	.	+	1	Parent=NM_074079.3
NC_003283.11	RefSeq	mRNA	14015978	14017576	.	-	.	ID=NM_074080.2;geneID=186528;gene_name=srh-308
NC_003283.11	RefSeq	exon	14015978	14016153	.	-	.	Parent=NM_074080.2
NC_003283.11	RefSeq	exon	14016197	14016500	.	-	.	Parent=NM_074080.2
NC_003283.11	RefSeq	exon	14016551	14016744	.	-	.	Parent=NM_074080.2
NC_003283.11	RefSeq	exon	14017258	14017576	.	-	.	Parent=NM_074080.2
NC_003283.11	RefSeq	CDS	14015978	14016153	.	-	2	Parent=NM_074080.2
NC_003283.11	RefSeq	CDS	14016197	14016500	.	-	0	Parent=NM_074080.2
NC_003283.11	RefSeq	CDS	14016551	14016744	.	-	2	Parent=NM_074080.2
NC_003283.11	RefSeq	CDS	14017258	14017576	.	-	0	Parent=NM_074080.2
NC_003283.11	RefSeq	mRNA	14018270	14018673	.	-	.	ID=NM_074081.9;geneID=179899;gene_name=mtl-2
NC_003283.11	RefSeq	exon	14018270	14018546	.	-	.	Parent=NM_074081.9
NC_003283.11	RefSeq	exon	14018604	14018673	.	-	.	Parent=NM_074081.9
NC_003283.11	RefSeq	CDS	14018371	14018546	.	-	2	Parent=NM_074081.9
NC_003283.11	RefSeq	CDS	14018604	14018619	.	-	0	Parent=NM_074081.9
NC_003283.11	RefSeq	mRNA	14018766	14020388	.	+	.	ID=NM_074082.4;geneID=188303;gene_name=T08G5.1
NC_003283.11	RefSeq	exon	14018766	14019242	.	+	.	Parent=NM_074082.4
NC_003283.11	RefSeq	exon	14019287	14019355	.	+	.	Parent=NM_074082.4
NC_003283.11	RefSeq	exon	14019630	14020053	.	+	.	Parent=NM_074082.4
NC_003283.11	RefSeq	exon	14020097	14020181	.	+	.	Parent=NM_074082.4
NC_003283.11	RefSeq	exon	14020228	14020388	.	+	.	Parent=NM_074082.4
NC_003283.11	RefSeq	CDS	14019200	14019242	.	+	0	Parent=NM_074082.4
NC_003283.11	RefSeq	CDS	14019287	14019355	.	+	2	Parent=NM_074082.4
NC_003283.11	RefSeq	CDS	14019630	14020053	.	+	2	Parent=NM_074082.4
NC_003283.11	RefSeq	CDS	14020097	14020181	.	+	1	Parent=NM_074082.4
NC_003283.11	RefSeq	CDS	14020228	14020332	.	+	0	Parent=NM_074082.4
NC_003283.11	RefSeq	mRNA	14020628	14021737	.	-	.	ID=rna-CELE_T08G5.14;geneID=13216382;gene_name=T08G5.14
NC_003283.11	RefSeq	exon	14020628	14020773	.	-	.	Parent=rna-CELE_T08G5.14
NC_003283.11	RefSeq	exon	14021231	14021413	.	-	.	Parent=rna-CELE_T08G5.14
NC_003283.11	RefSeq	exon	14021459	14021737	.	-	.	Parent=rna-CELE_T08G5.14
NC_003283.11	RefSeq	CDS	14020628	14020773	.	-	0	Parent=rna-CELE_T08G5.14
NC_003283.11	RefSeq	CDS	14021231	14021413	.	-	0	Parent=rna-CELE_T08G5.14
NC_003283.11	RefSeq	CDS	14021459	14021737	.	-	0	Parent=rna-CELE_T08G5.14
NC_003283.11	RefSeq	mRNA	14022140	14023174	.	-	.	ID=NM_001129537.4;geneID=6418770;gene_name=T08G5.15
NC_003283.11	RefSeq	exon	14022140	14022422	.	-	.	Parent=NM_001129537.4
NC_003283.11	RefSeq	exon	14022469	14022651	.	-	.	Parent=NM_001129537.4
NC_003283.11	RefSeq	exon	14022772	14023174	.	-	.	Parent=NM_001129537.4
NC_003283.11	RefSeq	CDS	14022282	14022422	.	-	0	Parent=NM_001129537.4
NC_003283.11	RefSeq	CDS	14022469	14022651	.	-	0	Parent=NM_001129537.4
NC_003283.11	RefSeq	CDS	14022772	14023143	.	-	0	Parent=NM_001129537.4
NC_003283.11	RefSeq	transcript	14022237	14022257	.	+	.	ID=NR_069930.1;geneID=13216383;gene_name=21ur-15514
NC_003283.11	RefSeq	exon	14022237	14022257	.	+	.	Parent=NR_069930.1
NC_003283.11	RefSeq	mRNA	14023821	14024535	.	-	.	ID=rna-CELE_T08G5.16;geneID=13216385;gene_name=T08G5.16
NC_003283.11	RefSeq	exon	14023821	14024151	.	-	.	Parent=rna-CELE_T08G5.16
NC_003283.11	RefSeq	exon	14024197	14024381	.	-	.	Parent=rna-CELE_T08G5.16
NC_003283.11	RefSeq	exon	14024431	14024535	.	-	.	Parent=rna-CELE_T08G5.16
NC_003283.11	RefSeq	CDS	14023821	14024151	.	-	1	Parent=rna-CELE_T08G5.16
NC_003283.11	RefSeq	CDS	14024197	14024381	.	-	0	Parent=rna-CELE_T08G5.16
NC_003283.11	RefSeq	CDS	14024431	14024535	.	-	0	Parent=rna-CELE_T08G5.16
NC_003283.11	RefSeq	mRNA	14024768	14026294	.	-	.	ID=NM_074083.5;geneID=179900;gene_name=T08G5.2
NC_003283.11	RefSeq	exon	14024768	14024986	.	-	.	Parent=NM_074083.5
NC_003283.11	RefSeq	exon	14025031	14025213	.	-	.	Parent=NM_074083.5
NC_003283.11	RefSeq	exon	14025440	14026294	.	-	.	Parent=NM_074083.5
NC_003283.11	RefSeq	CDS	14024846	14024986	.	-	0	Parent=NM_074083.5
NC_003283.11	RefSeq	CDS	14025031	14025213	.	-	0	Parent=NM_074083.5
NC_003283.11	RefSeq	CDS	14025440	14025652	.	-	0	Parent=NM_074083.5
NC_003283.11	RefSeq	mRNA	14026334	14027484	.	-	.	ID=NM_074084.7;geneID=179901;gene_name=T08G5.3
NC_003283.11	RefSeq	exon	14026334	14026486	.	-	.	Parent=NM_074084.7
NC_003283.11	RefSeq	exon	14026616	14026720	.	-	.	Parent=NM_074084.7
NC_003283.11	RefSeq	exon	14026771	14026953	.	-	.	Parent=NM_074084.7
NC_003283.11	RefSeq	exon	14027139	14027243	.	-	.	Parent=NM_074084.7
NC_003283.11	RefSeq	exon	14027293	14027484	.	-	.	Parent=NM_074084.7
NC_003283.11	RefSeq	CDS	14026451	14026486	.	-	0	Parent=NM_074084.7
NC_003283.11	RefSeq	CDS	14026616	14026720	.	-	0	Parent=NM_074084.7
NC_003283.11	RefSeq	CDS	14026771	14026953	.	-	0	Parent=NM_074084.7
NC_003283.11	RefSeq	CDS	14027139	14027243	.	-	0	Parent=NM_074084.7
NC_003283.11	RefSeq	CDS	14027293	14027412	.	-	0	Parent=NM_074084.7
NC_003283.11	RefSeq	mRNA	14026451	14026884	.	-	.	ID=NM_001136436.3;geneID=179901;gene_name=T08G5.3
NC_003283.11	RefSeq	exon	14026451	14026486	.	-	.	Parent=NM_001136436.3
NC_003283.11	RefSeq	exon	14026616	14026720	.	-	.	Parent=NM_001136436.3
NC_003283.11	RefSeq	exon	14026771	14026884	.	-	.	Parent=NM_001136436.3
NC_003283.11	RefSeq	CDS	14026451	14026486	.	-	0	Parent=NM_001136436.3
NC_003283.11	RefSeq	CDS	14026616	14026720	.	-	0	Parent=NM_001136436.3
NC_003283.11	RefSeq	CDS	14026771	14026884	.	-	0	Parent=NM_001136436.3
NC_003283.11	RefSeq	transcript	14028461	14028640	.	+	.	ID=NR_069931.1;geneID=13216388;gene_name=T08G5.18
NC_003283.11	RefSeq	exon	14028461	14028640	.	+	.	Parent=NR_069931.1
NC_003283.11	RefSeq	transcript	14028471	14028635	.	-	.	ID=NR_000602.1;geneID=260143;gene_name=T08G5.11
NC_003283.11	RefSeq	exon	14028471	14028635	.	-	.	Parent=NR_000602.1
NC_003283.11	RefSeq	mRNA	14030184	14032584	.	+	.	ID=rna-CELE_T08G5.4;geneID=13216390;gene_name=T08G5.4
NC_003283.11	RefSeq	exon	14030184	14030368	.	+	.	Parent=rna-CELE_T08G5.4
NC_003283.11	RefSeq	exon	14030553	14030662	.	+	.	Parent=rna-CELE_T08G5.4
NC_003283.11	RefSeq	exon	14030711	14030781	.	+	.	Parent=rna-CELE_T08G5.4
NC_003283.11	RefSeq	exon	14031656	14031696	.	+	.	Parent=rna-CELE_T08G5.4
NC_003283.11	RefSeq	exon	14031743	14032080	.	+	.	Parent=rna-CELE_T08G5.4
NC_003283.11	RefSeq	exon	14032459	14032584	.	+	.	Parent=rna-CELE_T08G5.4
NC_003283.11	RefSeq	CDS	14030184	14030368	.	+	0	Parent=rna-CELE_T08G5.4
NC_003283.11	RefSeq	CDS	14030553	14030662	.	+	1	Parent=rna-CELE_T08G5.4
NC_003283.11	RefSeq	CDS	14030711	14030781	.	+	2	Parent=rna-CELE_T08G5.4
NC_003283.11	RefSeq	CDS	14031656	14031696	.	+	0	Parent=rna-CELE_T08G5.4
NC_003283.11	RefSeq	CDS	14031743	14032080	.	+	1	Parent=rna-CELE_T08G5.4
NC_003283.11	RefSeq	CDS	14032459	14032584	.	+	2	Parent=rna-CELE_T08G5.4
NC_003283.11	RefSeq	mRNA	14033949	14034396	.	+	.	ID=NM_001028954.3;geneID=3565431;gene_name=ins-10
NC_003283.11	RefSeq	exon	14033949	14034191	.	+	.	Parent=NM_001028954.3
NC_003283.11	RefSeq	exon	14034248	14034396	.	+	.	Parent=NM_001028954.3
NC_003283.11	RefSeq	CDS	14034008	14034191	.	+	0	Parent=NM_001028954.3
NC_003283.11	RefSeq	CDS	14034248	14034321	.	+	2	Parent=NM_001028954.3
NC_003283.11	RefSeq	mRNA	14034323	14038372	.	-	.	ID=NM_001047699.5;geneID=179902;gene_name=vps-39
NC_003283.11	RefSeq	exon	14034323	14034805	.	-	.	Parent=NM_001047699.5
NC_003283.11	RefSeq	exon	14035405	14035997	.	-	.	Parent=NM_001047699.5
NC_003283.11	RefSeq	exon	14036045	14036576	.	-	.	Parent=NM_001047699.5
NC_003283.11	RefSeq	exon	14036622	14036911	.	-	.	Parent=NM_001047699.5
NC_003283.11	RefSeq	exon	14036956	14037324	.	-	.	Parent=NM_001047699.5
NC_003283.11	RefSeq	exon	14037377	14037669	.	-	.	Parent=NM_001047699.5
NC_003283.11	RefSeq	exon	14037714	14037856	.	-	.	Parent=NM_001047699.5
NC_003283.11	RefSeq	exon	14037905	14038113	.	-	.	Parent=NM_001047699.5
NC_003283.11	RefSeq	exon	14038164	14038229	.	-	.	Parent=NM_001047699.5
NC_003283.11	RefSeq	exon	14038277	14038372	.	-	.	Parent=NM_001047699.5
NC_003283.11	RefSeq	CDS	14034593	14034805	.	-	0	Parent=NM_001047699.5
NC_003283.11	RefSeq	CDS	14035405	14035997	.	-	2	Parent=NM_001047699.5
NC_003283.11	RefSeq	CDS	14036045	14036576	.	-	0	Parent=NM_001047699.5
NC_003283.11	RefSeq	CDS	14036622	14036911	.	-	2	Parent=NM_001047699.5
NC_003283.11	RefSeq	CDS	14036956	14037324	.	-	2	Parent=NM_001047699.5
NC_003283.11	RefSeq	CDS	14037377	14037669	.	-	1	Parent=NM_001047699.5
NC_003283.11	RefSeq	CDS	14037714	14037856	.	-	0	Parent=NM_001047699.5
NC_003283.11	RefSeq	CDS	14037905	14038113	.	-	2	Parent=NM_001047699.5
NC_003283.11	RefSeq	CDS	14038164	14038229	.	-	2	Parent=NM_001047699.5
NC_003283.11	RefSeq	CDS	14038277	14038349	.	-	0	Parent=NM_001047699.5
NC_003283.11	RefSeq	mRNA	14034328	14038378	.	-	.	ID=NM_001129538.6;geneID=179902;gene_name=vps-39
NC_003283.11	RefSeq	exon	14034328	14034805	.	-	.	Parent=NM_001129538.6
NC_003283.11	RefSeq	exon	14035405	14035988	.	-	.	Parent=NM_001129538.6
NC_003283.11	RefSeq	exon	14036045	14036576	.	-	.	Parent=NM_001129538.6
NC_003283.11	RefSeq	exon	14036622	14036902	.	-	.	Parent=NM_001129538.6
NC_003283.11	RefSeq	exon	14036956	14037324	.	-	.	Parent=NM_001129538.6
NC_003283.11	RefSeq	exon	14037377	14037669	.	-	.	Parent=NM_001129538.6
NC_003283.11	RefSeq	exon	14037714	14037856	.	-	.	Parent=NM_001129538.6
NC_003283.11	RefSeq	exon	14037905	14038113	.	-	.	Parent=NM_001129538.6
NC_003283.11	RefSeq	exon	14038164	14038229	.	-	.	Parent=NM_001129538.6
NC_003283.11	RefSeq	exon	14038277	14038378	.	-	.	Parent=NM_001129538.6
NC_003283.11	RefSeq	CDS	14034593	14034805	.	-	0	Parent=NM_001129538.6
NC_003283.11	RefSeq	CDS	14035405	14035988	.	-	2	Parent=NM_001129538.6
NC_003283.11	RefSeq	CDS	14036045	14036576	.	-	0	Parent=NM_001129538.6
NC_003283.11	RefSeq	CDS	14036622	14036902	.	-	2	Parent=NM_001129538.6
NC_003283.11	RefSeq	CDS	14036956	14037324	.	-	2	Parent=NM_001129538.6
NC_003283.11	RefSeq	CDS	14037377	14037669	.	-	1	Parent=NM_001129538.6
NC_003283.11	RefSeq	CDS	14037714	14037856	.	-	0	Parent=NM_001129538.6
NC_003283.11	RefSeq	CDS	14037905	14038113	.	-	2	Parent=NM_001129538.6
NC_003283.11	RefSeq	CDS	14038164	14038229	.	-	2	Parent=NM_001129538.6
NC_003283.11	RefSeq	CDS	14038277	14038349	.	-	0	Parent=NM_001129538.6
NC_003283.11	RefSeq	mRNA	14034329	14038372	.	-	.	ID=NM_001047698.5;geneID=179902;gene_name=vps-39
NC_003283.11	RefSeq	exon	14034329	14034805	.	-	.	Parent=NM_001047698.5
NC_003283.11	RefSeq	exon	14035405	14035988	.	-	.	Parent=NM_001047698.5
NC_003283.11	RefSeq	exon	14036045	14036576	.	-	.	Parent=NM_001047698.5
NC_003283.11	RefSeq	exon	14036622	14036911	.	-	.	Parent=NM_001047698.5
NC_003283.11	RefSeq	exon	14036956	14037324	.	-	.	Parent=NM_001047698.5
NC_003283.11	RefSeq	exon	14037377	14037669	.	-	.	Parent=NM_001047698.5
NC_003283.11	RefSeq	exon	14037714	14037856	.	-	.	Parent=NM_001047698.5
NC_003283.11	RefSeq	exon	14037905	14038113	.	-	.	Parent=NM_001047698.5
NC_003283.11	RefSeq	exon	14038164	14038229	.	-	.	Parent=NM_001047698.5
NC_003283.11	RefSeq	exon	14038277	14038372	.	-	.	Parent=NM_001047698.5
NC_003283.11	RefSeq	CDS	14034593	14034805	.	-	0	Parent=NM_001047698.5
NC_003283.11	RefSeq	CDS	14035405	14035988	.	-	2	Parent=NM_001047698.5
NC_003283.11	RefSeq	CDS	14036045	14036576	.	-	0	Parent=NM_001047698.5
NC_003283.11	RefSeq	CDS	14036622	14036911	.	-	2	Parent=NM_001047698.5
NC_003283.11	RefSeq	CDS	14036956	14037324	.	-	2	Parent=NM_001047698.5
NC_003283.11	RefSeq	CDS	14037377	14037669	.	-	1	Parent=NM_001047698.5
NC_003283.11	RefSeq	CDS	14037714	14037856	.	-	0	Parent=NM_001047698.5
NC_003283.11	RefSeq	CDS	14037905	14038113	.	-	2	Parent=NM_001047698.5
NC_003283.11	RefSeq	CDS	14038164	14038229	.	-	2	Parent=NM_001047698.5
NC_003283.11	RefSeq	CDS	14038277	14038349	.	-	0	Parent=NM_001047698.5
NC_003283.11	RefSeq	mRNA	14034329	14038378	.	-	.	ID=NM_001373154.2;geneID=179902;gene_name=vps-39
NC_003283.11	RefSeq	exon	14034329	14034805	.	-	.	Parent=NM_001373154.2
NC_003283.11	RefSeq	exon	14035405	14035997	.	-	.	Parent=NM_001373154.2
NC_003283.11	RefSeq	exon	14036045	14036576	.	-	.	Parent=NM_001373154.2
NC_003283.11	RefSeq	exon	14036622	14036902	.	-	.	Parent=NM_001373154.2
NC_003283.11	RefSeq	exon	14036956	14037324	.	-	.	Parent=NM_001373154.2
NC_003283.11	RefSeq	exon	14037377	14037669	.	-	.	Parent=NM_001373154.2
NC_003283.11	RefSeq	exon	14037714	14037856	.	-	.	Parent=NM_001373154.2
NC_003283.11	RefSeq	exon	14037905	14038113	.	-	.	Parent=NM_001373154.2
NC_003283.11	RefSeq	exon	14038164	14038229	.	-	.	Parent=NM_001373154.2
NC_003283.11	RefSeq	exon	14038277	14038378	.	-	.	Parent=NM_001373154.2
NC_003283.11	RefSeq	CDS	14034593	14034805	.	-	0	Parent=NM_001373154.2
NC_003283.11	RefSeq	CDS	14035405	14035997	.	-	2	Parent=NM_001373154.2
NC_003283.11	RefSeq	CDS	14036045	14036576	.	-	0	Parent=NM_001373154.2
NC_003283.11	RefSeq	CDS	14036622	14036902	.	-	2	Parent=NM_001373154.2
NC_003283.11	RefSeq	CDS	14036956	14037324	.	-	2	Parent=NM_001373154.2
NC_003283.11	RefSeq	CDS	14037377	14037669	.	-	1	Parent=NM_001373154.2
NC_003283.11	RefSeq	CDS	14037714	14037856	.	-	0	Parent=NM_001373154.2
NC_003283.11	RefSeq	CDS	14037905	14038113	.	-	2	Parent=NM_001373154.2
NC_003283.11	RefSeq	CDS	14038164	14038229	.	-	2	Parent=NM_001373154.2
NC_003283.11	RefSeq	CDS	14038277	14038349	.	-	0	Parent=NM_001373154.2
NC_003283.11	RefSeq	mRNA	14038896	14040234	.	-	.	ID=rna-CELE_T08G5.13;geneID=13216393;gene_name=T08G5.13
NC_003283.11	RefSeq	exon	14038896	14039059	.	-	.	Parent=rna-CELE_T08G5.13
NC_003283.11	RefSeq	exon	14039112	14039169	.	-	.	Parent=rna-CELE_T08G5.13
NC_003283.11	RefSeq	exon	14039327	14040234	.	-	.	Parent=rna-CELE_T08G5.13
NC_003283.11	RefSeq	CDS	14038896	14039059	.	-	0	Parent=rna-CELE_T08G5.13
NC_003283.11	RefSeq	CDS	14039112	14039169	.	-	1	Parent=rna-CELE_T08G5.13
NC_003283.11	RefSeq	CDS	14039327	14040234	.	-	0	Parent=rna-CELE_T08G5.13
NC_003283.11	RefSeq	transcript	14043544	14045148	.	-	.	ID=NR_102091.1;geneID=24104868;gene_name=T08G5.19
NC_003283.11	RefSeq	exon	14043544	14044113	.	-	.	Parent=NR_102091.1
NC_003283.11	RefSeq	exon	14044413	14044697	.	-	.	Parent=NR_102091.1
NC_003283.11	RefSeq	exon	14045052	14045148	.	-	.	Parent=NR_102091.1
NC_003283.11	RefSeq	mRNA	14044374	14045217	.	+	.	ID=NM_074086.3;geneID=188304;gene_name=T08G5.7
NC_003283.11	RefSeq	exon	14044374	14044688	.	+	.	Parent=NM_074086.3
NC_003283.11	RefSeq	exon	14044776	14044994	.	+	.	Parent=NM_074086.3
NC_003283.11	RefSeq	exon	14045041	14045217	.	+	.	Parent=NM_074086.3
NC_003283.11	RefSeq	CDS	14044374	14044688	.	+	0	Parent=NM_074086.3
NC_003283.11	RefSeq	CDS	14044776	14044994	.	+	0	Parent=NM_074086.3
NC_003283.11	RefSeq	CDS	14045041	14045217	.	+	0	Parent=NM_074086.3
NC_003283.11	RefSeq	mRNA	14045446	14046321	.	-	.	ID=rna-CELE_T08G5.9;geneID=188306;gene_name=T08G5.9
NC_003283.11	RefSeq	exon	14045446	14045554	.	-	.	Parent=rna-CELE_T08G5.9
NC_003283.11	RefSeq	exon	14045611	14045982	.	-	.	Parent=rna-CELE_T08G5.9
NC_003283.11	RefSeq	exon	14046027	14046197	.	-	.	Parent=rna-CELE_T08G5.9
NC_003283.11	RefSeq	exon	14046239	14046321	.	-	.	Parent=rna-CELE_T08G5.9
NC_003283.11	RefSeq	CDS	14045446	14045554	.	-	1	Parent=rna-CELE_T08G5.9
NC_003283.11	RefSeq	CDS	14045611	14045982	.	-	1	Parent=rna-CELE_T08G5.9
NC_003283.11	RefSeq	CDS	14046027	14046197	.	-	1	Parent=rna-CELE_T08G5.9
NC_003283.11	RefSeq	CDS	14046239	14046321	.	-	0	Parent=rna-CELE_T08G5.9
NC_003283.11	RefSeq	mRNA	14047838	14048590	.	+	.	ID=rna-CELE_T08G5.8;geneID=188305;gene_name=T08G5.8
NC_003283.11	RefSeq	exon	14047838	14048007	.	+	.	Parent=rna-CELE_T08G5.8
NC_003283.11	RefSeq	exon	14048052	14048423	.	+	.	Parent=rna-CELE_T08G5.8
NC_003283.11	RefSeq	exon	14048480	14048590	.	+	.	Parent=rna-CELE_T08G5.8
NC_003283.11	RefSeq	CDS	14047838	14048007	.	+	0	Parent=rna-CELE_T08G5.8
NC_003283.11	RefSeq	CDS	14048052	14048423	.	+	1	Parent=rna-CELE_T08G5.8
NC_003283.11	RefSeq	CDS	14048480	14048590	.	+	1	Parent=rna-CELE_T08G5.8
NC_003283.11	RefSeq	mRNA	14048817	14049660	.	-	.	ID=NM_001269623.1;geneID=13216397;gene_name=F58D12.5
NC_003283.11	RefSeq	exon	14048817	14048993	.	-	.	Parent=NM_001269623.1
NC_003283.11	RefSeq	exon	14049040	14049258	.	-	.	Parent=NM_001269623.1
NC_003283.11	RefSeq	exon	14049346	14049660	.	-	.	Parent=NM_001269623.1
NC_003283.11	RefSeq	CDS	14048817	14048993	.	-	0	Parent=NM_001269623.1
NC_003283.11	RefSeq	CDS	14049040	14049258	.	-	0	Parent=NM_001269623.1
NC_003283.11	RefSeq	CDS	14049346	14049660	.	-	0	Parent=NM_001269623.1
NC_003283.11	RefSeq	mRNA	14049574	14054663	.	+	.	ID=NM_001356753.1;geneID=186504;gene_name=F58D12.1
NC_003283.11	RefSeq	exon	14049574	14049621	.	+	.	Parent=NM_001356753.1
NC_003283.11	RefSeq	exon	14049921	14050003	.	+	.	Parent=NM_001356753.1
NC_003283.11	RefSeq	exon	14054253	14054334	.	+	.	Parent=NM_001356753.1
NC_003283.11	RefSeq	exon	14054403	14054486	.	+	.	Parent=NM_001356753.1
NC_003283.11	RefSeq	exon	14054556	14054663	.	+	.	Parent=NM_001356753.1
NC_003283.11	RefSeq	CDS	14049574	14049621	.	+	0	Parent=NM_001356753.1
NC_003283.11	RefSeq	CDS	14049921	14050003	.	+	0	Parent=NM_001356753.1
NC_003283.11	RefSeq	CDS	14054253	14054334	.	+	1	Parent=NM_001356753.1
NC_003283.11	RefSeq	CDS	14054403	14054486	.	+	0	Parent=NM_001356753.1
NC_003283.11	RefSeq	CDS	14054556	14054663	.	+	0	Parent=NM_001356753.1
NC_003283.11	RefSeq	mRNA	14050295	14053709	.	-	.	ID=rna-CELE_F58D12.2;geneID=13216399;gene_name=F58D12.2
NC_003283.11	RefSeq	exon	14050295	14053709	.	-	.	Parent=rna-CELE_F58D12.2
NC_003283.11	RefSeq	CDS	14050295	14053709	.	-	0	Parent=rna-CELE_F58D12.2
NC_003283.11	RefSeq	mRNA	14057840	14064529	.	+	.	ID=NM_074090.7;geneID=186505;gene_name=F58D12.3
NC_003283.11	RefSeq	exon	14057840	14057919	.	+	.	Parent=NM_074090.7
NC_003283.11	RefSeq	exon	14058004	14058047	.	+	.	Parent=NM_074090.7
NC_003283.11	RefSeq	exon	14058150	14058257	.	+	.	Parent=NM_074090.7
NC_003283.11	RefSeq	exon	14058304	14058404	.	+	.	Parent=NM_074090.7
NC_003283.11	RefSeq	exon	14058626	14058773	.	+	.	Parent=NM_074090.7
NC_003283.11	RefSeq	exon	14058821	14058927	.	+	.	Parent=NM_074090.7
NC_003283.11	RefSeq	exon	14058973	14059134	.	+	.	Parent=NM_074090.7
NC_003283.11	RefSeq	exon	14059384	14059623	.	+	.	Parent=NM_074090.7
NC_003283.11	RefSeq	exon	14060128	14060517	.	+	.	Parent=NM_074090.7
NC_003283.11	RefSeq	exon	14061521	14061701	.	+	.	Parent=NM_074090.7
NC_003283.11	RefSeq	exon	14061746	14061986	.	+	.	Parent=NM_074090.7
NC_003283.11	RefSeq	exon	14062884	14063006	.	+	.	Parent=NM_074090.7
NC_003283.11	RefSeq	exon	14063051	14063246	.	+	.	Parent=NM_074090.7
NC_003283.11	RefSeq	exon	14063295	14063456	.	+	.	Parent=NM_074090.7
NC_003283.11	RefSeq	exon	14064428	14064529	.	+	.	Parent=NM_074090.7
NC_003283.11	RefSeq	CDS	14058215	14058257	.	+	0	Parent=NM_074090.7
NC_003283.11	RefSeq	CDS	14058304	14058404	.	+	2	Parent=NM_074090.7
NC_003283.11	RefSeq	CDS	14058626	14058773	.	+	0	Parent=NM_074090.7
NC_003283.11	RefSeq	CDS	14058821	14058927	.	+	2	Parent=NM_074090.7
NC_003283.11	RefSeq	CDS	14058973	14059134	.	+	0	Parent=NM_074090.7
NC_003283.11	RefSeq	CDS	14059384	14059623	.	+	0	Parent=NM_074090.7
NC_003283.11	RefSeq	CDS	14060128	14060517	.	+	0	Parent=NM_074090.7
NC_003283.11	RefSeq	CDS	14061521	14061701	.	+	0	Parent=NM_074090.7
NC_003283.11	RefSeq	CDS	14061746	14061986	.	+	2	Parent=NM_074090.7
NC_003283.11	RefSeq	CDS	14062884	14063006	.	+	1	Parent=NM_074090.7
NC_003283.11	RefSeq	CDS	14063051	14063246	.	+	1	Parent=NM_074090.7
NC_003283.11	RefSeq	CDS	14063295	14063456	.	+	0	Parent=NM_074090.7
NC_003283.11	RefSeq	CDS	14064428	14064529	.	+	0	Parent=NM_074090.7
NC_003283.11	RefSeq	mRNA	14064722	14066235	.	+	.	ID=NM_001368473.2;geneID=39010804;gene_name=D1086.21
NC_003283.11	RefSeq	exon	14064722	14064845	.	+	.	Parent=NM_001368473.2
NC_003283.11	RefSeq	exon	14065107	14065188	.	+	.	Parent=NM_001368473.2
NC_003283.11	RefSeq	exon	14065725	14065872	.	+	.	Parent=NM_001368473.2
NC_003283.11	RefSeq	exon	14065924	14066101	.	+	.	Parent=NM_001368473.2
NC_003283.11	RefSeq	exon	14066149	14066235	.	+	.	Parent=NM_001368473.2
NC_003283.11	RefSeq	CDS	14064837	14064845	.	+	0	Parent=NM_001368473.2
NC_003283.11	RefSeq	CDS	14065107	14065188	.	+	0	Parent=NM_001368473.2
NC_003283.11	RefSeq	CDS	14065725	14065872	.	+	2	Parent=NM_001368473.2
NC_003283.11	RefSeq	CDS	14065924	14066101	.	+	1	Parent=NM_001368473.2
NC_003283.11	RefSeq	CDS	14066149	14066235	.	+	0	Parent=NM_001368473.2
NC_003283.11	RefSeq	mRNA	14067866	14071215	.	+	.	ID=NM_001129424.4;geneID=6418749;gene_name=D1086.17
NC_003283.11	RefSeq	exon	14067866	14067936	.	+	.	Parent=NM_001129424.4
NC_003283.11	RefSeq	exon	14068707	14068810	.	+	.	Parent=NM_001129424.4
NC_003283.11	RefSeq	exon	14069322	14069424	.	+	.	Parent=NM_001129424.4
NC_003283.11	RefSeq	exon	14069566	14069655	.	+	.	Parent=NM_001129424.4
NC_003283.11	RefSeq	exon	14070357	14070580	.	+	.	Parent=NM_001129424.4
NC_003283.11	RefSeq	exon	14071019	14071215	.	+	.	Parent=NM_001129424.4
NC_003283.11	RefSeq	CDS	14067934	14067936	.	+	0	Parent=NM_001129424.4
NC_003283.11	RefSeq	CDS	14068707	14068810	.	+	0	Parent=NM_001129424.4
NC_003283.11	RefSeq	CDS	14069322	14069424	.	+	1	Parent=NM_001129424.4
NC_003283.11	RefSeq	CDS	14069566	14069655	.	+	0	Parent=NM_001129424.4
NC_003283.11	RefSeq	CDS	14070357	14070580	.	+	0	Parent=NM_001129424.4
NC_003283.11	RefSeq	CDS	14071019	14071175	.	+	1	Parent=NM_001129424.4
NC_003283.11	RefSeq	mRNA	14071646	14073719	.	+	.	ID=rna-CELE_D1086.20;geneID=13216402;gene_name=D1086.20
NC_003283.11	RefSeq	exon	14071646	14071813	.	+	.	Parent=rna-CELE_D1086.20
NC_003283.11	RefSeq	exon	14072007	14072188	.	+	.	Parent=rna-CELE_D1086.20
NC_003283.11	RefSeq	exon	14073453	14073625	.	+	.	Parent=rna-CELE_D1086.20
NC_003283.11	RefSeq	exon	14073668	14073719	.	+	.	Parent=rna-CELE_D1086.20
NC_003283.11	RefSeq	CDS	14071646	14071813	.	+	0	Parent=rna-CELE_D1086.20
NC_003283.11	RefSeq	CDS	14072007	14072188	.	+	0	Parent=rna-CELE_D1086.20
NC_003283.11	RefSeq	CDS	14073453	14073625	.	+	1	Parent=rna-CELE_D1086.20
NC_003283.11	RefSeq	CDS	14073668	14073719	.	+	2	Parent=rna-CELE_D1086.20
NC_003283.11	RefSeq	mRNA	14074613	14076705	.	+	.	ID=NM_001392645.1;geneID=179903;gene_name=D1086.11
NC_003283.11	RefSeq	exon	14074613	14074824	.	+	.	Parent=NM_001392645.1
NC_003283.11	RefSeq	exon	14075481	14075678	.	+	.	Parent=NM_001392645.1
NC_003283.11	RefSeq	exon	14076146	14076705	.	+	.	Parent=NM_001392645.1
NC_003283.11	RefSeq	CDS	14074666	14074824	.	+	0	Parent=NM_001392645.1
NC_003283.11	RefSeq	CDS	14075481	14075678	.	+	0	Parent=NM_001392645.1
NC_003283.11	RefSeq	CDS	14076146	14076343	.	+	0	Parent=NM_001392645.1
NC_003283.11	RefSeq	mRNA	14074613	14076716	.	+	.	ID=NM_001269624.4;geneID=179903;gene_name=D1086.11
NC_003283.11	RefSeq	exon	14074613	14074824	.	+	.	Parent=NM_001269624.4
NC_003283.11	RefSeq	exon	14075481	14075678	.	+	.	Parent=NM_001269624.4
NC_003283.11	RefSeq	exon	14076146	14076331	.	+	.	Parent=NM_001269624.4
NC_003283.11	RefSeq	exon	14076566	14076716	.	+	.	Parent=NM_001269624.4
NC_003283.11	RefSeq	CDS	14074666	14074824	.	+	0	Parent=NM_001269624.4
NC_003283.11	RefSeq	CDS	14075481	14075678	.	+	0	Parent=NM_001269624.4
NC_003283.11	RefSeq	CDS	14076146	14076331	.	+	0	Parent=NM_001269624.4
NC_003283.11	RefSeq	CDS	14076566	14076646	.	+	0	Parent=NM_001269624.4
NC_003283.11	RefSeq	mRNA	14079801	14081766	.	+	.	ID=NM_074091.9;geneID=179904;gene_name=D1086.6
NC_003283.11	RefSeq	exon	14079801	14079997	.	+	.	Parent=NM_074091.9
NC_003283.11	RefSeq	exon	14080422	14080601	.	+	.	Parent=NM_074091.9
NC_003283.11	RefSeq	exon	14080948	14081340	.	+	.	Parent=NM_074091.9
NC_003283.11	RefSeq	exon	14081391	14081498	.	+	.	Parent=NM_074091.9
NC_003283.11	RefSeq	exon	14081543	14081766	.	+	.	Parent=NM_074091.9
NC_003283.11	RefSeq	CDS	14079851	14079997	.	+	0	Parent=NM_074091.9
NC_003283.11	RefSeq	CDS	14080422	14080601	.	+	0	Parent=NM_074091.9
NC_003283.11	RefSeq	CDS	14080948	14081340	.	+	0	Parent=NM_074091.9
NC_003283.11	RefSeq	CDS	14081391	14081498	.	+	0	Parent=NM_074091.9
NC_003283.11	RefSeq	CDS	14081543	14081590	.	+	0	Parent=NM_074091.9
NC_003283.11	RefSeq	mRNA	14082753	14083584	.	+	.	ID=NM_001028578.6;geneID=179905;gene_name=D1086.10
NC_003283.11	RefSeq	exon	14082753	14082995	.	+	.	Parent=NM_001028578.6
NC_003283.11	RefSeq	exon	14083047	14083237	.	+	.	Parent=NM_001028578.6
NC_003283.11	RefSeq	exon	14083286	14083393	.	+	.	Parent=NM_001028578.6
NC_003283.11	RefSeq	exon	14083439	14083584	.	+	.	Parent=NM_001028578.6
NC_003283.11	RefSeq	CDS	14082809	14082995	.	+	0	Parent=NM_001028578.6
NC_003283.11	RefSeq	CDS	14083047	14083237	.	+	2	Parent=NM_001028578.6
NC_003283.11	RefSeq	CDS	14083286	14083393	.	+	0	Parent=NM_001028578.6
NC_003283.11	RefSeq	CDS	14083439	14083486	.	+	0	Parent=NM_001028578.6
NC_003283.11	RefSeq	mRNA	14082787	14083584	.	+	.	ID=NM_001129423.3;geneID=179905;gene_name=D1086.10
NC_003283.11	RefSeq	exon	14082787	14083237	.	+	.	Parent=NM_001129423.3
NC_003283.11	RefSeq	exon	14083286	14083393	.	+	.	Parent=NM_001129423.3
NC_003283.11	RefSeq	exon	14083439	14083584	.	+	.	Parent=NM_001129423.3
NC_003283.11	RefSeq	CDS	14082809	14083237	.	+	0	Parent=NM_001129423.3
NC_003283.11	RefSeq	CDS	14083286	14083393	.	+	0	Parent=NM_001129423.3
NC_003283.11	RefSeq	CDS	14083439	14083486	.	+	0	Parent=NM_001129423.3
NC_003283.11	RefSeq	transcript	14082809	14083486	.	+	.	ID=NR_023973.1;geneID=179905;gene_name=D1086.10
NC_003283.11	RefSeq	exon	14082809	14082995	.	+	.	Parent=NR_023973.1
NC_003283.11	RefSeq	exon	14083047	14083237	.	+	.	Parent=NR_023973.1
NC_003283.11	RefSeq	exon	14083296	14083393	.	+	.	Parent=NR_023973.1
NC_003283.11	RefSeq	exon	14083439	14083486	.	+	.	Parent=NR_023973.1
NC_003283.11	RefSeq	mRNA	14084270	14085811	.	+	.	ID=NM_074092.7;geneID=183934;gene_name=D1086.7
NC_003283.11	RefSeq	exon	14084270	14084470	.	+	.	Parent=NM_074092.7
NC_003283.11	RefSeq	exon	14084830	14085123	.	+	.	Parent=NM_074092.7
NC_003283.11	RefSeq	exon	14085182	14085289	.	+	.	Parent=NM_074092.7
NC_003283.11	RefSeq	exon	14085337	14085811	.	+	.	Parent=NM_074092.7
NC_003283.11	RefSeq	CDS	14084270	14084470	.	+	0	Parent=NM_074092.7
NC_003283.11	RefSeq	CDS	14084830	14085123	.	+	0	Parent=NM_074092.7
NC_003283.11	RefSeq	CDS	14085182	14085289	.	+	0	Parent=NM_074092.7
NC_003283.11	RefSeq	CDS	14085337	14085384	.	+	0	Parent=NM_074092.7
NC_003283.11	RefSeq	mRNA	14085889	14087188	.	+	.	ID=NM_001392646.1;geneID=6418714;gene_name=D1086.18
NC_003283.11	RefSeq	exon	14085889	14086143	.	+	.	Parent=NM_001392646.1
NC_003283.11	RefSeq	exon	14086196	14086416	.	+	.	Parent=NM_001392646.1
NC_003283.11	RefSeq	exon	14086613	14086795	.	+	.	Parent=NM_001392646.1
NC_003283.11	RefSeq	exon	14086962	14087069	.	+	.	Parent=NM_001392646.1
NC_003283.11	RefSeq	exon	14087117	14087188	.	+	.	Parent=NM_001392646.1
NC_003283.11	RefSeq	CDS	14086198	14086416	.	+	0	Parent=NM_001392646.1
NC_003283.11	RefSeq	CDS	14086613	14086795	.	+	0	Parent=NM_001392646.1
NC_003283.11	RefSeq	CDS	14086962	14087069	.	+	0	Parent=NM_001392646.1
NC_003283.11	RefSeq	CDS	14087117	14087152	.	+	0	Parent=NM_001392646.1
NC_003283.11	RefSeq	mRNA	14088351	14088704	.	+	.	ID=NM_001129426.3;geneID=6418713;gene_name=D1086.19
NC_003283.11	RefSeq	exon	14088351	14088704	.	+	.	Parent=NM_001129426.3
NC_003283.11	RefSeq	CDS	14088351	14088704	.	+	0	Parent=NM_001129426.3
NC_003283.11	RefSeq	mRNA	14088891	14090359	.	-	.	ID=NM_074093.7;geneID=183933;gene_name=D1086.5
NC_003283.11	RefSeq	exon	14088891	14089106	.	-	.	Parent=NM_074093.7
NC_003283.11	RefSeq	exon	14089162	14089269	.	-	.	Parent=NM_074093.7
NC_003283.11	RefSeq	exon	14089314	14089490	.	-	.	Parent=NM_074093.7
NC_003283.11	RefSeq	exon	14090010	14090114	.	-	.	Parent=NM_074093.7
NC_003283.11	RefSeq	exon	14090166	14090359	.	-	.	Parent=NM_074093.7
NC_003283.11	RefSeq	CDS	14088951	14089106	.	-	0	Parent=NM_074093.7
NC_003283.11	RefSeq	CDS	14089162	14089269	.	-	0	Parent=NM_074093.7
NC_003283.11	RefSeq	CDS	14089314	14089490	.	-	0	Parent=NM_074093.7
NC_003283.11	RefSeq	CDS	14090010	14090114	.	-	0	Parent=NM_074093.7
NC_003283.11	RefSeq	CDS	14090166	14090297	.	-	0	Parent=NM_074093.7
NC_003283.11	RefSeq	mRNA	14090426	14092454	.	+	.	ID=NM_001269626.2;geneID=183932;gene_name=him-5
NC_003283.11	RefSeq	exon	14090426	14090926	.	+	.	Parent=NM_001269626.2
NC_003283.11	RefSeq	exon	14091111	14091209	.	+	.	Parent=NM_001269626.2
NC_003283.11	RefSeq	exon	14091297	14091427	.	+	.	Parent=NM_001269626.2
NC_003283.11	RefSeq	exon	14091473	14091701	.	+	.	Parent=NM_001269626.2
NC_003283.11	RefSeq	exon	14091751	14091843	.	+	.	Parent=NM_001269626.2
NC_003283.11	RefSeq	exon	14092070	14092161	.	+	.	Parent=NM_001269626.2
NC_003283.11	RefSeq	exon	14092258	14092454	.	+	.	Parent=NM_001269626.2
NC_003283.11	RefSeq	CDS	14090881	14090926	.	+	0	Parent=NM_001269626.2
NC_003283.11	RefSeq	CDS	14091111	14091209	.	+	2	Parent=NM_001269626.2
NC_003283.11	RefSeq	CDS	14091297	14091427	.	+	2	Parent=NM_001269626.2
NC_003283.11	RefSeq	CDS	14091473	14091701	.	+	0	Parent=NM_001269626.2
NC_003283.11	RefSeq	CDS	14091751	14091843	.	+	2	Parent=NM_001269626.2
NC_003283.11	RefSeq	CDS	14092070	14092161	.	+	2	Parent=NM_001269626.2
NC_003283.11	RefSeq	CDS	14092258	14092326	.	+	0	Parent=NM_001269626.2
NC_003283.11	RefSeq	mRNA	14092087	14092326	.	+	.	ID=NM_001269627.3;geneID=183932;gene_name=him-5
NC_003283.11	RefSeq	exon	14092087	14092161	.	+	.	Parent=NM_001269627.3
NC_003283.11	RefSeq	exon	14092258	14092326	.	+	.	Parent=NM_001269627.3
NC_003283.11	RefSeq	CDS	14092087	14092161	.	+	0	Parent=NM_001269627.3
NC_003283.11	RefSeq	CDS	14092258	14092326	.	+	0	Parent=NM_001269627.3
NC_003283.11	RefSeq	transcript	14092572	14092651	.	+	.	ID=NR_003469.1;geneID=4927061;gene_name=smy-3
NC_003283.11	RefSeq	exon	14092572	14092651	.	+	.	Parent=NR_003469.1
NC_003283.11	RefSeq	mRNA	14092792	14093986	.	+	.	ID=NM_001392647.1;geneID=179907;gene_name=D1086.3
NC_003283.11	RefSeq	exon	14092792	14093026	.	+	.	Parent=NM_001392647.1
NC_003283.11	RefSeq	exon	14093194	14093286	.	+	.	Parent=NM_001392647.1
NC_003283.11	RefSeq	exon	14093332	14093616	.	+	.	Parent=NM_001392647.1
NC_003283.11	RefSeq	exon	14093751	14093986	.	+	.	Parent=NM_001392647.1
NC_003283.11	RefSeq	CDS	14092883	14093026	.	+	0	Parent=NM_001392647.1
NC_003283.11	RefSeq	CDS	14093194	14093286	.	+	0	Parent=NM_001392647.1
NC_003283.11	RefSeq	CDS	14093332	14093616	.	+	0	Parent=NM_001392647.1
NC_003283.11	RefSeq	CDS	14093751	14093813	.	+	0	Parent=NM_001392647.1
NC_003283.11	RefSeq	mRNA	14094105	14097115	.	+	.	ID=NM_001269628.2;geneID=179908;gene_name=D1086.8
NC_003283.11	RefSeq	exon	14094105	14094357	.	+	.	Parent=NM_001269628.2
NC_003283.11	RefSeq	exon	14095040	14095144	.	+	.	Parent=NM_001269628.2
NC_003283.11	RefSeq	exon	14095791	14095967	.	+	.	Parent=NM_001269628.2
NC_003283.11	RefSeq	exon	14096837	14097115	.	+	.	Parent=NM_001269628.2
NC_003283.11	RefSeq	CDS	14094223	14094357	.	+	0	Parent=NM_001269628.2
NC_003283.11	RefSeq	CDS	14095040	14095144	.	+	0	Parent=NM_001269628.2
NC_003283.11	RefSeq	CDS	14095791	14095967	.	+	0	Parent=NM_001269628.2
NC_003283.11	RefSeq	CDS	14096837	14096977	.	+	0	Parent=NM_001269628.2
NC_003283.11	RefSeq	transcript	14094619	14094699	.	-	.	ID=NR_003471.1;geneID=4926941;gene_name=smy-4
NC_003283.11	RefSeq	exon	14094619	14094699	.	-	.	Parent=NR_003471.1
NC_003283.11	RefSeq	mRNA	14095869	14096977	.	+	.	ID=NM_001269629.3;geneID=179908;gene_name=D1086.8
NC_003283.11	RefSeq	exon	14095869	14095967	.	+	.	Parent=NM_001269629.3
NC_003283.11	RefSeq	exon	14096837	14096977	.	+	.	Parent=NM_001269629.3
NC_003283.11	RefSeq	CDS	14095869	14095967	.	+	0	Parent=NM_001269629.3
NC_003283.11	RefSeq	CDS	14096837	14096977	.	+	0	Parent=NM_001269629.3
NC_003283.11	RefSeq	transcript	14096389	14096465	.	-	.	ID=NR_003470.1;geneID=4926962;gene_name=smy-5
NC_003283.11	RefSeq	exon	14096389	14096465	.	-	.	Parent=NR_003470.1
NC_003283.11	RefSeq	mRNA	14096944	14098668	.	-	.	ID=NM_074096.2;geneID=183931;gene_name=D1086.2
NC_003283.11	RefSeq	exon	14096944	14097301	.	-	.	Parent=NM_074096.2
NC_003283.11	RefSeq	exon	14097717	14097995	.	-	.	Parent=NM_074096.2
NC_003283.11	RefSeq	exon	14098504	14098668	.	-	.	Parent=NM_074096.2
NC_003283.11	RefSeq	CDS	14097161	14097301	.	-	0	Parent=NM_074096.2
NC_003283.11	RefSeq	CDS	14097717	14097995	.	-	0	Parent=NM_074096.2
NC_003283.11	RefSeq	CDS	14098504	14098629	.	-	0	Parent=NM_074096.2
NC_003283.11	RefSeq	mRNA	14097161	14098536	.	-	.	ID=NM_001136418.4;geneID=183931;gene_name=D1086.2
NC_003283.11	RefSeq	exon	14097161	14097301	.	-	.	Parent=NM_001136418.4
NC_003283.11	RefSeq	exon	14097717	14097995	.	-	.	Parent=NM_001136418.4
NC_003283.11	RefSeq	exon	14098504	14098536	.	-	.	Parent=NM_001136418.4
NC_003283.11	RefSeq	CDS	14097161	14097301	.	-	0	Parent=NM_001136418.4
NC_003283.11	RefSeq	CDS	14097717	14097995	.	-	0	Parent=NM_001136418.4
NC_003283.11	RefSeq	CDS	14098504	14098536	.	-	0	Parent=NM_001136418.4
NC_003283.11	RefSeq	transcript	14097435	14097517	.	-	.	ID=NR_069932.1;geneID=13216417;gene_name=smy-6
NC_003283.11	RefSeq	exon	14097435	14097517	.	-	.	Parent=NR_069932.1
NC_003283.11	RefSeq	mRNA	14098858	14100691	.	+	.	ID=NM_074097.6;geneID=179909;gene_name=D1086.1
NC_003283.11	RefSeq	exon	14098858	14099245	.	+	.	Parent=NM_074097.6
NC_003283.11	RefSeq	exon	14099986	14100045	.	+	.	Parent=NM_074097.6
NC_003283.11	RefSeq	exon	14100093	14100197	.	+	.	Parent=NM_074097.6
NC_003283.11	RefSeq	exon	14100245	14100691	.	+	.	Parent=NM_074097.6
NC_003283.11	RefSeq	CDS	14098910	14099245	.	+	0	Parent=NM_074097.6
NC_003283.11	RefSeq	CDS	14099986	14100045	.	+	0	Parent=NM_074097.6
NC_003283.11	RefSeq	CDS	14100093	14100197	.	+	0	Parent=NM_074097.6
NC_003283.11	RefSeq	CDS	14100245	14100289	.	+	0	Parent=NM_074097.6
NC_003283.11	RefSeq	mRNA	14101186	14102821	.	+	.	ID=NM_001028580.5;geneID=259660;gene_name=D1086.12
NC_003283.11	RefSeq	exon	14101186	14101375	.	+	.	Parent=NM_001028580.5
NC_003283.11	RefSeq	exon	14101691	14101852	.	+	.	Parent=NM_001028580.5
NC_003283.11	RefSeq	exon	14101910	14102005	.	+	.	Parent=NM_001028580.5
NC_003283.11	RefSeq	exon	14102452	14102821	.	+	.	Parent=NM_001028580.5
NC_003283.11	RefSeq	CDS	14101280	14101375	.	+	0	Parent=NM_001028580.5
NC_003283.11	RefSeq	CDS	14101691	14101852	.	+	0	Parent=NM_001028580.5
NC_003283.11	RefSeq	CDS	14101910	14102005	.	+	0	Parent=NM_001028580.5
NC_003283.11	RefSeq	CDS	14102452	14102646	.	+	0	Parent=NM_001028580.5
NC_003283.11	RefSeq	mRNA	14101254	14102819	.	+	.	ID=NM_001028581.5;geneID=259660;gene_name=D1086.12
NC_003283.11	RefSeq	exon	14101254	14101375	.	+	.	Parent=NM_001028581.5
NC_003283.11	RefSeq	exon	14101691	14101861	.	+	.	Parent=NM_001028581.5
NC_003283.11	RefSeq	exon	14101910	14102005	.	+	.	Parent=NM_001028581.5
NC_003283.11	RefSeq	exon	14102452	14102819	.	+	.	Parent=NM_001028581.5
NC_003283.11	RefSeq	CDS	14101280	14101375	.	+	0	Parent=NM_001028581.5
NC_003283.11	RefSeq	CDS	14101691	14101861	.	+	0	Parent=NM_001028581.5
NC_003283.11	RefSeq	CDS	14101910	14102005	.	+	0	Parent=NM_001028581.5
NC_003283.11	RefSeq	CDS	14102452	14102646	.	+	0	Parent=NM_001028581.5
NC_003283.11	RefSeq	mRNA	14101689	14102810	.	+	.	ID=NM_001392648.1;geneID=259660;gene_name=D1086.12
NC_003283.11	RefSeq	exon	14101689	14101852	.	+	.	Parent=NM_001392648.1
NC_003283.11	RefSeq	exon	14101910	14102005	.	+	.	Parent=NM_001392648.1
NC_003283.11	RefSeq	exon	14102452	14102810	.	+	.	Parent=NM_001392648.1
NC_003283.11	RefSeq	CDS	14101718	14101852	.	+	0	Parent=NM_001392648.1
NC_003283.11	RefSeq	CDS	14101910	14102005	.	+	0	Parent=NM_001392648.1
NC_003283.11	RefSeq	CDS	14102452	14102646	.	+	0	Parent=NM_001392648.1
NC_003283.11	RefSeq	mRNA	14104270	14106330	.	+	.	ID=NM_001028583.4;geneID=179910;gene_name=D1086.9
NC_003283.11	RefSeq	exon	14104270	14106330	.	+	.	Parent=NM_001028583.4
NC_003283.11	RefSeq	CDS	14104270	14106330	.	+	0	Parent=NM_001028583.4
NC_003283.11	RefSeq	mRNA	14107811	14110051	.	+	.	ID=NM_001028850.5;geneID=3565355;gene_name=H39E23.3
NC_003283.11	RefSeq	exon	14107811	14110051	.	+	.	Parent=NM_001028850.5
NC_003283.11	RefSeq	CDS	14107811	14110051	.	+	0	Parent=NM_001028850.5
NC_003283.11	RefSeq	mRNA	14110342	14112046	.	+	.	ID=NM_001028849.3;geneID=3565814;gene_name=H39E23.2
NC_003283.11	RefSeq	exon	14110342	14110534	.	+	.	Parent=NM_001028849.3
NC_003283.11	RefSeq	exon	14110795	14110899	.	+	.	Parent=NM_001028849.3
NC_003283.11	RefSeq	exon	14111121	14111297	.	+	.	Parent=NM_001028849.3
NC_003283.11	RefSeq	exon	14111754	14111861	.	+	.	Parent=NM_001028849.3
NC_003283.11	RefSeq	exon	14111908	14112046	.	+	.	Parent=NM_001028849.3
NC_003283.11	RefSeq	CDS	14110361	14110534	.	+	0	Parent=NM_001028849.3
NC_003283.11	RefSeq	CDS	14110795	14110899	.	+	0	Parent=NM_001028849.3
NC_003283.11	RefSeq	CDS	14111121	14111297	.	+	0	Parent=NM_001028849.3
NC_003283.11	RefSeq	CDS	14111754	14111861	.	+	0	Parent=NM_001028849.3
NC_003283.11	RefSeq	CDS	14111908	14112027	.	+	0	Parent=NM_001028849.3
NC_003283.11	RefSeq	mRNA	14112033	14126538	.	-	.	ID=NM_001373155.1;geneID=179912;gene_name=par-1
NC_003283.11	RefSeq	exon	14112033	14112915	.	-	.	Parent=NM_001373155.1
NC_003283.11	RefSeq	exon	14112966	14113083	.	-	.	Parent=NM_001373155.1
NC_003283.11	RefSeq	exon	14113569	14113814	.	-	.	Parent=NM_001373155.1
NC_003283.11	RefSeq	exon	14114476	14114544	.	-	.	Parent=NM_001373155.1
NC_003283.11	RefSeq	exon	14115458	14115582	.	-	.	Parent=NM_001373155.1
NC_003283.11	RefSeq	exon	14116447	14116680	.	-	.	Parent=NM_001373155.1
NC_003283.11	RefSeq	exon	14117503	14117770	.	-	.	Parent=NM_001373155.1
NC_003283.11	RefSeq	exon	14118539	14118986	.	-	.	Parent=NM_001373155.1
NC_003283.11	RefSeq	exon	14120061	14120643	.	-	.	Parent=NM_001373155.1
NC_003283.11	RefSeq	exon	14120733	14121018	.	-	.	Parent=NM_001373155.1
NC_003283.11	RefSeq	exon	14121369	14121512	.	-	.	Parent=NM_001373155.1
NC_003283.11	RefSeq	exon	14122208	14122315	.	-	.	Parent=NM_001373155.1
NC_003283.11	RefSeq	exon	14122994	14123797	.	-	.	Parent=NM_001373155.1
NC_003283.11	RefSeq	exon	14126111	14126243	.	-	.	Parent=NM_001373155.1
NC_003283.11	RefSeq	exon	14126315	14126538	.	-	.	Parent=NM_001373155.1
NC_003283.11	RefSeq	CDS	14117600	14117770	.	-	0	Parent=NM_001373155.1
NC_003283.11	RefSeq	CDS	14118539	14118986	.	-	1	Parent=NM_001373155.1
NC_003283.11	RefSeq	CDS	14120061	14120643	.	-	2	Parent=NM_001373155.1
NC_003283.11	RefSeq	CDS	14120733	14121018	.	-	0	Parent=NM_001373155.1
NC_003283.11	RefSeq	CDS	14121369	14121512	.	-	0	Parent=NM_001373155.1
NC_003283.11	RefSeq	CDS	14122208	14122315	.	-	0	Parent=NM_001373155.1
NC_003283.11	RefSeq	CDS	14122994	14123797	.	-	0	Parent=NM_001373155.1
NC_003283.11	RefSeq	CDS	14126111	14126243	.	-	1	Parent=NM_001373155.1
NC_003283.11	RefSeq	CDS	14126315	14126538	.	-	0	Parent=NM_001373155.1
NC_003283.11	RefSeq	mRNA	14112034	14141119	.	-	.	ID=NM_001028847.4;geneID=179912;gene_name=par-1
NC_003283.11	RefSeq	exon	14112034	14112915	.	-	.	Parent=NM_001028847.4
NC_003283.11	RefSeq	exon	14112966	14113083	.	-	.	Parent=NM_001028847.4
NC_003283.11	RefSeq	exon	14113569	14113814	.	-	.	Parent=NM_001028847.4
NC_003283.11	RefSeq	exon	14115458	14115582	.	-	.	Parent=NM_001028847.4
NC_003283.11	RefSeq	exon	14116447	14116680	.	-	.	Parent=NM_001028847.4
NC_003283.11	RefSeq	exon	14117503	14117770	.	-	.	Parent=NM_001028847.4
NC_003283.11	RefSeq	exon	14120061	14120643	.	-	.	Parent=NM_001028847.4
NC_003283.11	RefSeq	exon	14120733	14121018	.	-	.	Parent=NM_001028847.4
NC_003283.11	RefSeq	exon	14121369	14121512	.	-	.	Parent=NM_001028847.4
NC_003283.11	RefSeq	exon	14122208	14122315	.	-	.	Parent=NM_001028847.4
NC_003283.11	RefSeq	exon	14122994	14123797	.	-	.	Parent=NM_001028847.4
NC_003283.11	RefSeq	exon	14126111	14126243	.	-	.	Parent=NM_001028847.4
NC_003283.11	RefSeq	exon	14131640	14131854	.	-	.	Parent=NM_001028847.4
NC_003283.11	RefSeq	exon	14132840	14132941	.	-	.	Parent=NM_001028847.4
NC_003283.11	RefSeq	exon	14133227	14133295	.	-	.	Parent=NM_001028847.4
NC_003283.11	RefSeq	exon	14141090	14141119	.	-	.	Parent=NM_001028847.4
NC_003283.11	RefSeq	CDS	14112802	14112915	.	-	0	Parent=NM_001028847.4
NC_003283.11	RefSeq	CDS	14112966	14113083	.	-	1	Parent=NM_001028847.4
NC_003283.11	RefSeq	CDS	14113569	14113814	.	-	1	Parent=NM_001028847.4
NC_003283.11	RefSeq	CDS	14115458	14115582	.	-	0	Parent=NM_001028847.4
NC_003283.11	RefSeq	CDS	14116447	14116680	.	-	0	Parent=NM_001028847.4
NC_003283.11	RefSeq	CDS	14117503	14117770	.	-	1	Parent=NM_001028847.4
NC_003283.11	RefSeq	CDS	14120061	14120643	.	-	2	Parent=NM_001028847.4
NC_003283.11	RefSeq	CDS	14120733	14121018	.	-	0	Parent=NM_001028847.4
NC_003283.11	RefSeq	CDS	14121369	14121512	.	-	0	Parent=NM_001028847.4
NC_003283.11	RefSeq	CDS	14122208	14122315	.	-	0	Parent=NM_001028847.4
NC_003283.11	RefSeq	CDS	14122994	14123797	.	-	0	Parent=NM_001028847.4
NC_003283.11	RefSeq	CDS	14126111	14126243	.	-	1	Parent=NM_001028847.4
NC_003283.11	RefSeq	CDS	14131640	14131854	.	-	0	Parent=NM_001028847.4
NC_003283.11	RefSeq	CDS	14132840	14132941	.	-	0	Parent=NM_001028847.4
NC_003283.11	RefSeq	CDS	14133227	14133295	.	-	0	Parent=NM_001028847.4
NC_003283.11	RefSeq	CDS	14141090	14141119	.	-	0	Parent=NM_001028847.4
NC_003283.11	RefSeq	mRNA	14112039	14132354	.	-	.	ID=NM_001028848.4;geneID=179912;gene_name=par-1
NC_003283.11	RefSeq	exon	14112039	14112915	.	-	.	Parent=NM_001028848.4
NC_003283.11	RefSeq	exon	14112966	14113083	.	-	.	Parent=NM_001028848.4
NC_003283.11	RefSeq	exon	14113569	14113814	.	-	.	Parent=NM_001028848.4
NC_003283.11	RefSeq	exon	14115458	14115582	.	-	.	Parent=NM_001028848.4
NC_003283.11	RefSeq	exon	14116447	14116680	.	-	.	Parent=NM_001028848.4
NC_003283.11	RefSeq	exon	14117503	14117770	.	-	.	Parent=NM_001028848.4
NC_003283.11	RefSeq	exon	14120061	14120643	.	-	.	Parent=NM_001028848.4
NC_003283.11	RefSeq	exon	14120733	14121018	.	-	.	Parent=NM_001028848.4
NC_003283.11	RefSeq	exon	14122208	14122315	.	-	.	Parent=NM_001028848.4
NC_003283.11	RefSeq	exon	14122994	14123797	.	-	.	Parent=NM_001028848.4
NC_003283.11	RefSeq	exon	14126111	14126243	.	-	.	Parent=NM_001028848.4
NC_003283.11	RefSeq	exon	14131640	14131854	.	-	.	Parent=NM_001028848.4
NC_003283.11	RefSeq	exon	14132282	14132354	.	-	.	Parent=NM_001028848.4
NC_003283.11	RefSeq	CDS	14112802	14112915	.	-	0	Parent=NM_001028848.4
NC_003283.11	RefSeq	CDS	14112966	14113083	.	-	1	Parent=NM_001028848.4
NC_003283.11	RefSeq	CDS	14113569	14113814	.	-	1	Parent=NM_001028848.4
NC_003283.11	RefSeq	CDS	14115458	14115582	.	-	0	Parent=NM_001028848.4
NC_003283.11	RefSeq	CDS	14116447	14116680	.	-	0	Parent=NM_001028848.4
NC_003283.11	RefSeq	CDS	14117503	14117770	.	-	1	Parent=NM_001028848.4
NC_003283.11	RefSeq	CDS	14120061	14120643	.	-	2	Parent=NM_001028848.4
NC_003283.11	RefSeq	CDS	14120733	14121018	.	-	0	Parent=NM_001028848.4
NC_003283.11	RefSeq	CDS	14122208	14122315	.	-	0	Parent=NM_001028848.4
NC_003283.11	RefSeq	CDS	14122994	14123797	.	-	0	Parent=NM_001028848.4
NC_003283.11	RefSeq	CDS	14126111	14126243	.	-	1	Parent=NM_001028848.4
NC_003283.11	RefSeq	CDS	14131640	14131854	.	-	0	Parent=NM_001028848.4
NC_003283.11	RefSeq	CDS	14132282	14132338	.	-	0	Parent=NM_001028848.4
NC_003283.11	RefSeq	mRNA	14112039	14141119	.	-	.	ID=NM_001269631.3;geneID=179912;gene_name=par-1
NC_003283.11	RefSeq	exon	14112039	14112915	.	-	.	Parent=NM_001269631.3
NC_003283.11	RefSeq	exon	14112966	14113083	.	-	.	Parent=NM_001269631.3
NC_003283.11	RefSeq	exon	14113569	14113814	.	-	.	Parent=NM_001269631.3
NC_003283.11	RefSeq	exon	14115458	14115582	.	-	.	Parent=NM_001269631.3
NC_003283.11	RefSeq	exon	14116447	14116680	.	-	.	Parent=NM_001269631.3
NC_003283.11	RefSeq	exon	14117503	14117770	.	-	.	Parent=NM_001269631.3
NC_003283.11	RefSeq	exon	14120061	14120643	.	-	.	Parent=NM_001269631.3
NC_003283.11	RefSeq	exon	14120733	14121018	.	-	.	Parent=NM_001269631.3
NC_003283.11	RefSeq	exon	14121345	14121512	.	-	.	Parent=NM_001269631.3
NC_003283.11	RefSeq	exon	14122208	14122315	.	-	.	Parent=NM_001269631.3
NC_003283.11	RefSeq	exon	14122994	14123797	.	-	.	Parent=NM_001269631.3
NC_003283.11	RefSeq	exon	14126111	14126243	.	-	.	Parent=NM_001269631.3
NC_003283.11	RefSeq	exon	14131640	14131854	.	-	.	Parent=NM_001269631.3
NC_003283.11	RefSeq	exon	14132840	14132941	.	-	.	Parent=NM_001269631.3
NC_003283.11	RefSeq	exon	14133227	14133295	.	-	.	Parent=NM_001269631.3
NC_003283.11	RefSeq	exon	14141090	14141119	.	-	.	Parent=NM_001269631.3
NC_003283.11	RefSeq	CDS	14112802	14112915	.	-	0	Parent=NM_001269631.3
NC_003283.11	RefSeq	CDS	14112966	14113083	.	-	1	Parent=NM_001269631.3
NC_003283.11	RefSeq	CDS	14113569	14113814	.	-	1	Parent=NM_001269631.3
NC_003283.11	RefSeq	CDS	14115458	14115582	.	-	0	Parent=NM_001269631.3
NC_003283.11	RefSeq	CDS	14116447	14116680	.	-	0	Parent=NM_001269631.3
NC_003283.11	RefSeq	CDS	14117503	14117770	.	-	1	Parent=NM_001269631.3
NC_003283.11	RefSeq	CDS	14120061	14120643	.	-	2	Parent=NM_001269631.3
NC_003283.11	RefSeq	CDS	14120733	14121018	.	-	0	Parent=NM_001269631.3
NC_003283.11	RefSeq	CDS	14121345	14121512	.	-	0	Parent=NM_001269631.3
NC_003283.11	RefSeq	CDS	14122208	14122315	.	-	0	Parent=NM_001269631.3
NC_003283.11	RefSeq	CDS	14122994	14123797	.	-	0	Parent=NM_001269631.3
NC_003283.11	RefSeq	CDS	14126111	14126243	.	-	1	Parent=NM_001269631.3
NC_003283.11	RefSeq	CDS	14131640	14131854	.	-	0	Parent=NM_001269631.3
NC_003283.11	RefSeq	CDS	14132840	14132941	.	-	0	Parent=NM_001269631.3
NC_003283.11	RefSeq	CDS	14133227	14133295	.	-	0	Parent=NM_001269631.3
NC_003283.11	RefSeq	CDS	14141090	14141119	.	-	0	Parent=NM_001269631.3
NC_003283.11	RefSeq	mRNA	14112046	14145367	.	-	.	ID=NM_001392649.1;geneID=179912;gene_name=par-1
NC_003283.11	RefSeq	exon	14112046	14112915	.	-	.	Parent=NM_001392649.1
NC_003283.11	RefSeq	exon	14112966	14113083	.	-	.	Parent=NM_001392649.1
NC_003283.11	RefSeq	exon	14113569	14113814	.	-	.	Parent=NM_001392649.1
NC_003283.11	RefSeq	exon	14114476	14114544	.	-	.	Parent=NM_001392649.1
NC_003283.11	RefSeq	exon	14115458	14115582	.	-	.	Parent=NM_001392649.1
NC_003283.11	RefSeq	exon	14116447	14116680	.	-	.	Parent=NM_001392649.1
NC_003283.11	RefSeq	exon	14117503	14117770	.	-	.	Parent=NM_001392649.1
NC_003283.11	RefSeq	exon	14118539	14118986	.	-	.	Parent=NM_001392649.1
NC_003283.11	RefSeq	exon	14120061	14120643	.	-	.	Parent=NM_001392649.1
NC_003283.11	RefSeq	exon	14120733	14121018	.	-	.	Parent=NM_001392649.1
NC_003283.11	RefSeq	exon	14121369	14121512	.	-	.	Parent=NM_001392649.1
NC_003283.11	RefSeq	exon	14122208	14122315	.	-	.	Parent=NM_001392649.1
NC_003283.11	RefSeq	exon	14122994	14123797	.	-	.	Parent=NM_001392649.1
NC_003283.11	RefSeq	exon	14126111	14126243	.	-	.	Parent=NM_001392649.1
NC_003283.11	RefSeq	exon	14131640	14131854	.	-	.	Parent=NM_001392649.1
NC_003283.11	RefSeq	exon	14132840	14132941	.	-	.	Parent=NM_001392649.1
NC_003283.11	RefSeq	exon	14133227	14133295	.	-	.	Parent=NM_001392649.1
NC_003283.11	RefSeq	exon	14145041	14145367	.	-	.	Parent=NM_001392649.1
NC_003283.11	RefSeq	CDS	14117600	14117770	.	-	0	Parent=NM_001392649.1
NC_003283.11	RefSeq	CDS	14118539	14118986	.	-	1	Parent=NM_001392649.1
NC_003283.11	RefSeq	CDS	14120061	14120643	.	-	2	Parent=NM_001392649.1
NC_003283.11	RefSeq	CDS	14120733	14121018	.	-	0	Parent=NM_001392649.1
NC_003283.11	RefSeq	CDS	14121369	14121512	.	-	0	Parent=NM_001392649.1
NC_003283.11	RefSeq	CDS	14122208	14122315	.	-	0	Parent=NM_001392649.1
NC_003283.11	RefSeq	CDS	14122994	14123797	.	-	0	Parent=NM_001392649.1
NC_003283.11	RefSeq	CDS	14126111	14126243	.	-	1	Parent=NM_001392649.1
NC_003283.11	RefSeq	CDS	14131640	14131854	.	-	0	Parent=NM_001392649.1
NC_003283.11	RefSeq	CDS	14132840	14132941	.	-	0	Parent=NM_001392649.1
NC_003283.11	RefSeq	CDS	14133227	14133295	.	-	0	Parent=NM_001392649.1
NC_003283.11	RefSeq	CDS	14145041	14145367	.	-	0	Parent=NM_001392649.1
NC_003283.11	RefSeq	mRNA	14112299	14128055	.	-	.	ID=NM_001307761.3;geneID=179912;gene_name=par-1
NC_003283.11	RefSeq	exon	14112299	14112915	.	-	.	Parent=NM_001307761.3
NC_003283.11	RefSeq	exon	14112966	14113083	.	-	.	Parent=NM_001307761.3
NC_003283.11	RefSeq	exon	14113569	14113814	.	-	.	Parent=NM_001307761.3
NC_003283.11	RefSeq	exon	14115458	14115582	.	-	.	Parent=NM_001307761.3
NC_003283.11	RefSeq	exon	14116447	14116680	.	-	.	Parent=NM_001307761.3
NC_003283.11	RefSeq	exon	14117503	14117770	.	-	.	Parent=NM_001307761.3
NC_003283.11	RefSeq	exon	14120061	14120643	.	-	.	Parent=NM_001307761.3
NC_003283.11	RefSeq	exon	14120733	14121018	.	-	.	Parent=NM_001307761.3
NC_003283.11	RefSeq	exon	14121369	14121512	.	-	.	Parent=NM_001307761.3
NC_003283.11	RefSeq	exon	14122208	14122315	.	-	.	Parent=NM_001307761.3
NC_003283.11	RefSeq	exon	14122994	14123797	.	-	.	Parent=NM_001307761.3
NC_003283.11	RefSeq	exon	14126111	14126243	.	-	.	Parent=NM_001307761.3
NC_003283.11	RefSeq	exon	14127631	14128055	.	-	.	Parent=NM_001307761.3
NC_003283.11	RefSeq	CDS	14112802	14112915	.	-	0	Parent=NM_001307761.3
NC_003283.11	RefSeq	CDS	14112966	14113083	.	-	1	Parent=NM_001307761.3
NC_003283.11	RefSeq	CDS	14113569	14113814	.	-	1	Parent=NM_001307761.3
NC_003283.11	RefSeq	CDS	14115458	14115582	.	-	0	Parent=NM_001307761.3
NC_003283.11	RefSeq	CDS	14116447	14116680	.	-	0	Parent=NM_001307761.3
NC_003283.11	RefSeq	CDS	14117503	14117770	.	-	1	Parent=NM_001307761.3
NC_003283.11	RefSeq	CDS	14120061	14120643	.	-	2	Parent=NM_001307761.3
NC_003283.11	RefSeq	CDS	14120733	14121018	.	-	0	Parent=NM_001307761.3
NC_003283.11	RefSeq	CDS	14121369	14121512	.	-	0	Parent=NM_001307761.3
NC_003283.11	RefSeq	CDS	14122208	14122315	.	-	0	Parent=NM_001307761.3
NC_003283.11	RefSeq	CDS	14122994	14123797	.	-	0	Parent=NM_001307761.3
NC_003283.11	RefSeq	CDS	14126111	14126243	.	-	1	Parent=NM_001307761.3
NC_003283.11	RefSeq	CDS	14127631	14127788	.	-	0	Parent=NM_001307761.3
NC_003283.11	RefSeq	mRNA	14112802	14114492	.	-	.	ID=NM_001269635.3;geneID=179912;gene_name=par-1
NC_003283.11	RefSeq	exon	14112802	14112915	.	-	.	Parent=NM_001269635.3
NC_003283.11	RefSeq	exon	14112966	14113083	.	-	.	Parent=NM_001269635.3
NC_003283.11	RefSeq	exon	14113569	14113814	.	-	.	Parent=NM_001269635.3
NC_003283.11	RefSeq	exon	14114055	14114249	.	-	.	Parent=NM_001269635.3
NC_003283.11	RefSeq	exon	14114476	14114492	.	-	.	Parent=NM_001269635.3
NC_003283.11	RefSeq	CDS	14112802	14112915	.	-	0	Parent=NM_001269635.3
NC_003283.11	RefSeq	CDS	14112966	14113083	.	-	1	Parent=NM_001269635.3
NC_003283.11	RefSeq	CDS	14113569	14113814	.	-	1	Parent=NM_001269635.3
NC_003283.11	RefSeq	CDS	14114055	14114249	.	-	1	Parent=NM_001269635.3
NC_003283.11	RefSeq	CDS	14114476	14114492	.	-	0	Parent=NM_001269635.3
NC_003283.11	RefSeq	mRNA	14112802	14120829	.	-	.	ID=NM_001269634.3;geneID=179912;gene_name=par-1
NC_003283.11	RefSeq	exon	14112802	14112915	.	-	.	Parent=NM_001269634.3
NC_003283.11	RefSeq	exon	14112966	14113083	.	-	.	Parent=NM_001269634.3
NC_003283.11	RefSeq	exon	14113569	14113814	.	-	.	Parent=NM_001269634.3
NC_003283.11	RefSeq	exon	14115458	14115582	.	-	.	Parent=NM_001269634.3
NC_003283.11	RefSeq	exon	14116447	14116680	.	-	.	Parent=NM_001269634.3
NC_003283.11	RefSeq	exon	14117503	14117770	.	-	.	Parent=NM_001269634.3
NC_003283.11	RefSeq	exon	14120061	14120643	.	-	.	Parent=NM_001269634.3
NC_003283.11	RefSeq	exon	14120733	14120829	.	-	.	Parent=NM_001269634.3
NC_003283.11	RefSeq	CDS	14112802	14112915	.	-	0	Parent=NM_001269634.3
NC_003283.11	RefSeq	CDS	14112966	14113083	.	-	1	Parent=NM_001269634.3
NC_003283.11	RefSeq	CDS	14113569	14113814	.	-	1	Parent=NM_001269634.3
NC_003283.11	RefSeq	CDS	14115458	14115582	.	-	0	Parent=NM_001269634.3
NC_003283.11	RefSeq	CDS	14116447	14116680	.	-	0	Parent=NM_001269634.3
NC_003283.11	RefSeq	CDS	14117503	14117770	.	-	1	Parent=NM_001269634.3
NC_003283.11	RefSeq	CDS	14120061	14120643	.	-	2	Parent=NM_001269634.3
NC_003283.11	RefSeq	CDS	14120733	14120829	.	-	0	Parent=NM_001269634.3
NC_003283.11	RefSeq	mRNA	14112802	14121512	.	-	.	ID=NM_001269633.3;geneID=179912;gene_name=par-1
NC_003283.11	RefSeq	exon	14112802	14112915	.	-	.	Parent=NM_001269633.3
NC_003283.11	RefSeq	exon	14112966	14113083	.	-	.	Parent=NM_001269633.3
NC_003283.11	RefSeq	exon	14113569	14113814	.	-	.	Parent=NM_001269633.3
NC_003283.11	RefSeq	exon	14115458	14115582	.	-	.	Parent=NM_001269633.3
NC_003283.11	RefSeq	exon	14116447	14116680	.	-	.	Parent=NM_001269633.3
NC_003283.11	RefSeq	exon	14117503	14117770	.	-	.	Parent=NM_001269633.3
NC_003283.11	RefSeq	exon	14120061	14120643	.	-	.	Parent=NM_001269633.3
NC_003283.11	RefSeq	exon	14120733	14121018	.	-	.	Parent=NM_001269633.3
NC_003283.11	RefSeq	exon	14121369	14121512	.	-	.	Parent=NM_001269633.3
NC_003283.11	RefSeq	CDS	14112802	14112915	.	-	0	Parent=NM_001269633.3
NC_003283.11	RefSeq	CDS	14112966	14113083	.	-	1	Parent=NM_001269633.3
NC_003283.11	RefSeq	CDS	14113569	14113814	.	-	1	Parent=NM_001269633.3
NC_003283.11	RefSeq	CDS	14115458	14115582	.	-	0	Parent=NM_001269633.3
NC_003283.11	RefSeq	CDS	14116447	14116680	.	-	0	Parent=NM_001269633.3
NC_003283.11	RefSeq	CDS	14117503	14117770	.	-	1	Parent=NM_001269633.3
NC_003283.11	RefSeq	CDS	14120061	14120643	.	-	2	Parent=NM_001269633.3
NC_003283.11	RefSeq	CDS	14120733	14121018	.	-	0	Parent=NM_001269633.3
NC_003283.11	RefSeq	CDS	14121369	14121512	.	-	0	Parent=NM_001269633.3
NC_003283.11	RefSeq	mRNA	14112802	14126206	.	-	.	ID=NM_001269632.3;geneID=179912;gene_name=par-1
NC_003283.11	RefSeq	exon	14112802	14112915	.	-	.	Parent=NM_001269632.3
NC_003283.11	RefSeq	exon	14112966	14113083	.	-	.	Parent=NM_001269632.3
NC_003283.11	RefSeq	exon	14113569	14113814	.	-	.	Parent=NM_001269632.3
NC_003283.11	RefSeq	exon	14115458	14115582	.	-	.	Parent=NM_001269632.3
NC_003283.11	RefSeq	exon	14116447	14116680	.	-	.	Parent=NM_001269632.3
NC_003283.11	RefSeq	exon	14117503	14117770	.	-	.	Parent=NM_001269632.3
NC_003283.11	RefSeq	exon	14120061	14120643	.	-	.	Parent=NM_001269632.3
NC_003283.11	RefSeq	exon	14120733	14121018	.	-	.	Parent=NM_001269632.3
NC_003283.11	RefSeq	exon	14121369	14121512	.	-	.	Parent=NM_001269632.3
NC_003283.11	RefSeq	exon	14122208	14122315	.	-	.	Parent=NM_001269632.3
NC_003283.11	RefSeq	exon	14122994	14123797	.	-	.	Parent=NM_001269632.3
NC_003283.11	RefSeq	exon	14126111	14126206	.	-	.	Parent=NM_001269632.3
NC_003283.11	RefSeq	CDS	14112802	14112915	.	-	0	Parent=NM_001269632.3
NC_003283.11	RefSeq	CDS	14112966	14113083	.	-	1	Parent=NM_001269632.3
NC_003283.11	RefSeq	CDS	14113569	14113814	.	-	1	Parent=NM_001269632.3
NC_003283.11	RefSeq	CDS	14115458	14115582	.	-	0	Parent=NM_001269632.3
NC_003283.11	RefSeq	CDS	14116447	14116680	.	-	0	Parent=NM_001269632.3
NC_003283.11	RefSeq	CDS	14117503	14117770	.	-	1	Parent=NM_001269632.3
NC_003283.11	RefSeq	CDS	14120061	14120643	.	-	2	Parent=NM_001269632.3
NC_003283.11	RefSeq	CDS	14120733	14121018	.	-	0	Parent=NM_001269632.3
NC_003283.11	RefSeq	CDS	14121369	14121512	.	-	0	Parent=NM_001269632.3
NC_003283.11	RefSeq	CDS	14122208	14122315	.	-	0	Parent=NM_001269632.3
NC_003283.11	RefSeq	CDS	14122994	14123797	.	-	0	Parent=NM_001269632.3
NC_003283.11	RefSeq	CDS	14126111	14126206	.	-	0	Parent=NM_001269632.3
NC_003283.11	RefSeq	mRNA	14112802	14126538	.	-	.	ID=NM_001129495.4;geneID=179912;gene_name=par-1
NC_003283.11	RefSeq	exon	14112802	14112915	.	-	.	Parent=NM_001129495.4
NC_003283.11	RefSeq	exon	14112966	14113083	.	-	.	Parent=NM_001129495.4
NC_003283.11	RefSeq	exon	14113569	14113814	.	-	.	Parent=NM_001129495.4
NC_003283.11	RefSeq	exon	14114055	14114249	.	-	.	Parent=NM_001129495.4
NC_003283.11	RefSeq	exon	14114476	14114544	.	-	.	Parent=NM_001129495.4
NC_003283.11	RefSeq	exon	14115458	14115582	.	-	.	Parent=NM_001129495.4
NC_003283.11	RefSeq	exon	14116447	14116680	.	-	.	Parent=NM_001129495.4
NC_003283.11	RefSeq	exon	14117503	14117770	.	-	.	Parent=NM_001129495.4
NC_003283.11	RefSeq	exon	14120061	14120643	.	-	.	Parent=NM_001129495.4
NC_003283.11	RefSeq	exon	14120733	14121018	.	-	.	Parent=NM_001129495.4
NC_003283.11	RefSeq	exon	14121369	14121512	.	-	.	Parent=NM_001129495.4
NC_003283.11	RefSeq	exon	14122208	14122315	.	-	.	Parent=NM_001129495.4
NC_003283.11	RefSeq	exon	14122994	14123797	.	-	.	Parent=NM_001129495.4
NC_003283.11	RefSeq	exon	14126111	14126243	.	-	.	Parent=NM_001129495.4
NC_003283.11	RefSeq	exon	14126315	14126538	.	-	.	Parent=NM_001129495.4
NC_003283.11	RefSeq	CDS	14112802	14112915	.	-	0	Parent=NM_001129495.4
NC_003283.11	RefSeq	CDS	14112966	14113083	.	-	1	Parent=NM_001129495.4
NC_003283.11	RefSeq	CDS	14113569	14113814	.	-	1	Parent=NM_001129495.4
NC_003283.11	RefSeq	CDS	14114055	14114249	.	-	1	Parent=NM_001129495.4
NC_003283.11	RefSeq	CDS	14114476	14114544	.	-	1	Parent=NM_001129495.4
NC_003283.11	RefSeq	CDS	14115458	14115582	.	-	0	Parent=NM_001129495.4
NC_003283.11	RefSeq	CDS	14116447	14116680	.	-	0	Parent=NM_001129495.4
NC_003283.11	RefSeq	CDS	14117503	14117770	.	-	1	Parent=NM_001129495.4
NC_003283.11	RefSeq	CDS	14120061	14120643	.	-	2	Parent=NM_001129495.4
NC_003283.11	RefSeq	CDS	14120733	14121018	.	-	0	Parent=NM_001129495.4
NC_003283.11	RefSeq	CDS	14121369	14121512	.	-	0	Parent=NM_001129495.4
NC_003283.11	RefSeq	CDS	14122208	14122315	.	-	0	Parent=NM_001129495.4
NC_003283.11	RefSeq	CDS	14122994	14123797	.	-	0	Parent=NM_001129495.4
NC_003283.11	RefSeq	CDS	14126111	14126243	.	-	1	Parent=NM_001129495.4
NC_003283.11	RefSeq	CDS	14126315	14126538	.	-	0	Parent=NM_001129495.4
NC_003283.11	RefSeq	mRNA	14112802	14128838	.	-	.	ID=NM_001047680.4;geneID=179912;gene_name=par-1
NC_003283.11	RefSeq	exon	14112802	14112915	.	-	.	Parent=NM_001047680.4
NC_003283.11	RefSeq	exon	14112966	14113083	.	-	.	Parent=NM_001047680.4
NC_003283.11	RefSeq	exon	14113569	14113814	.	-	.	Parent=NM_001047680.4
NC_003283.11	RefSeq	exon	14115458	14115582	.	-	.	Parent=NM_001047680.4
NC_003283.11	RefSeq	exon	14116447	14116680	.	-	.	Parent=NM_001047680.4
NC_003283.11	RefSeq	exon	14117503	14117770	.	-	.	Parent=NM_001047680.4
NC_003283.11	RefSeq	exon	14120061	14120643	.	-	.	Parent=NM_001047680.4
NC_003283.11	RefSeq	exon	14120733	14121018	.	-	.	Parent=NM_001047680.4
NC_003283.11	RefSeq	exon	14121369	14121512	.	-	.	Parent=NM_001047680.4
NC_003283.11	RefSeq	exon	14122208	14122315	.	-	.	Parent=NM_001047680.4
NC_003283.11	RefSeq	exon	14122994	14123797	.	-	.	Parent=NM_001047680.4
NC_003283.11	RefSeq	exon	14126111	14126243	.	-	.	Parent=NM_001047680.4
NC_003283.11	RefSeq	exon	14128813	14128838	.	-	.	Parent=NM_001047680.4
NC_003283.11	RefSeq	CDS	14112802	14112915	.	-	0	Parent=NM_001047680.4
NC_003283.11	RefSeq	CDS	14112966	14113083	.	-	1	Parent=NM_001047680.4
NC_003283.11	RefSeq	CDS	14113569	14113814	.	-	1	Parent=NM_001047680.4
NC_003283.11	RefSeq	CDS	14115458	14115582	.	-	0	Parent=NM_001047680.4
NC_003283.11	RefSeq	CDS	14116447	14116680	.	-	0	Parent=NM_001047680.4
NC_003283.11	RefSeq	CDS	14117503	14117770	.	-	1	Parent=NM_001047680.4
NC_003283.11	RefSeq	CDS	14120061	14120643	.	-	2	Parent=NM_001047680.4
NC_003283.11	RefSeq	CDS	14120733	14121018	.	-	0	Parent=NM_001047680.4
NC_003283.11	RefSeq	CDS	14121369	14121512	.	-	0	Parent=NM_001047680.4
NC_003283.11	RefSeq	CDS	14122208	14122315	.	-	0	Parent=NM_001047680.4
NC_003283.11	RefSeq	CDS	14122994	14123797	.	-	0	Parent=NM_001047680.4
NC_003283.11	RefSeq	CDS	14126111	14126243	.	-	1	Parent=NM_001047680.4
NC_003283.11	RefSeq	CDS	14128813	14128838	.	-	0	Parent=NM_001047680.4
NC_003283.11	RefSeq	mRNA	14112802	14131788	.	-	.	ID=NM_001269630.3;geneID=179912;gene_name=par-1
NC_003283.11	RefSeq	exon	14112802	14112915	.	-	.	Parent=NM_001269630.3
NC_003283.11	RefSeq	exon	14112966	14113083	.	-	.	Parent=NM_001269630.3
NC_003283.11	RefSeq	exon	14113569	14113814	.	-	.	Parent=NM_001269630.3
NC_003283.11	RefSeq	exon	14115458	14115582	.	-	.	Parent=NM_001269630.3
NC_003283.11	RefSeq	exon	14116447	14116680	.	-	.	Parent=NM_001269630.3
NC_003283.11	RefSeq	exon	14117503	14117770	.	-	.	Parent=NM_001269630.3
NC_003283.11	RefSeq	exon	14120061	14120643	.	-	.	Parent=NM_001269630.3
NC_003283.11	RefSeq	exon	14120733	14121018	.	-	.	Parent=NM_001269630.3
NC_003283.11	RefSeq	exon	14121369	14121512	.	-	.	Parent=NM_001269630.3
NC_003283.11	RefSeq	exon	14122208	14122315	.	-	.	Parent=NM_001269630.3
NC_003283.11	RefSeq	exon	14122994	14123797	.	-	.	Parent=NM_001269630.3
NC_003283.11	RefSeq	exon	14126111	14126243	.	-	.	Parent=NM_001269630.3
NC_003283.11	RefSeq	exon	14131640	14131788	.	-	.	Parent=NM_001269630.3
NC_003283.11	RefSeq	CDS	14112802	14112915	.	-	0	Parent=NM_001269630.3
NC_003283.11	RefSeq	CDS	14112966	14113083	.	-	1	Parent=NM_001269630.3
NC_003283.11	RefSeq	CDS	14113569	14113814	.	-	1	Parent=NM_001269630.3
NC_003283.11	RefSeq	CDS	14115458	14115582	.	-	0	Parent=NM_001269630.3
NC_003283.11	RefSeq	CDS	14116447	14116680	.	-	0	Parent=NM_001269630.3
NC_003283.11	RefSeq	CDS	14117503	14117770	.	-	1	Parent=NM_001269630.3
NC_003283.11	RefSeq	CDS	14120061	14120643	.	-	2	Parent=NM_001269630.3
NC_003283.11	RefSeq	CDS	14120733	14121018	.	-	0	Parent=NM_001269630.3
NC_003283.11	RefSeq	CDS	14121369	14121512	.	-	0	Parent=NM_001269630.3
NC_003283.11	RefSeq	CDS	14122208	14122315	.	-	0	Parent=NM_001269630.3
NC_003283.11	RefSeq	CDS	14122994	14123797	.	-	0	Parent=NM_001269630.3
NC_003283.11	RefSeq	CDS	14126111	14126243	.	-	1	Parent=NM_001269630.3
NC_003283.11	RefSeq	CDS	14131640	14131788	.	-	0	Parent=NM_001269630.3
NC_003283.11	RefSeq	transcript	14126256	14126389	.	+	.	ID=NR_069933.1;geneID=13216424;gene_name=H39E23.4
NC_003283.11	RefSeq	exon	14126256	14126389	.	+	.	Parent=NR_069933.1
NC_003283.11	RefSeq	transcript	14130595	14130674	.	-	.	ID=NR_102092.1;geneID=24104099;gene_name=AH10.10
NC_003283.11	RefSeq	exon	14130595	14130674	.	-	.	Parent=NR_102092.1
NC_003283.11	RefSeq	transcript	14133057	14133077	.	-	.	ID=NR_069934.1;geneID=13216425;gene_name=21ur-15491
NC_003283.11	RefSeq	exon	14133057	14133077	.	-	.	Parent=NR_069934.1
NC_003283.11	RefSeq	mRNA	14137348	14137866	.	-	.	ID=NM_074099.2;geneID=353456;gene_name=AH10.4
NC_003283.11	RefSeq	exon	14137348	14137508	.	-	.	Parent=NM_074099.2
NC_003283.11	RefSeq	exon	14137583	14137692	.	-	.	Parent=NM_074099.2
NC_003283.11	RefSeq	exon	14137804	14137866	.	-	.	Parent=NM_074099.2
NC_003283.11	RefSeq	CDS	14137348	14137508	.	-	2	Parent=NM_074099.2
NC_003283.11	RefSeq	CDS	14137583	14137640	.	-	0	Parent=NM_074099.2
NC_003283.11	RefSeq	transcript	14139475	14139565	.	+	.	ID=NR_069935.1;geneID=13216427;gene_name=AH10.8
NC_003283.11	RefSeq	exon	14139475	14139565	.	+	.	Parent=NR_069935.1
NC_003283.11	RefSeq	mRNA	14146499	14148839	.	+	.	ID=NM_074101.4;geneID=179913;gene_name=acs-10
NC_003283.11	RefSeq	exon	14146499	14146567	.	+	.	Parent=NM_074101.4
NC_003283.11	RefSeq	exon	14146649	14146762	.	+	.	Parent=NM_074101.4
NC_003283.11	RefSeq	exon	14146911	14146996	.	+	.	Parent=NM_074101.4
NC_003283.11	RefSeq	exon	14147046	14147170	.	+	.	Parent=NM_074101.4
NC_003283.11	RefSeq	exon	14147219	14147745	.	+	.	Parent=NM_074101.4
NC_003283.11	RefSeq	exon	14147888	14148190	.	+	.	Parent=NM_074101.4
NC_003283.11	RefSeq	exon	14148239	14148839	.	+	.	Parent=NM_074101.4
NC_003283.11	RefSeq	CDS	14146649	14146762	.	+	0	Parent=NM_074101.4
NC_003283.11	RefSeq	CDS	14146911	14146996	.	+	0	Parent=NM_074101.4
NC_003283.11	RefSeq	CDS	14147046	14147170	.	+	1	Parent=NM_074101.4
NC_003283.11	RefSeq	CDS	14147219	14147745	.	+	2	Parent=NM_074101.4
NC_003283.11	RefSeq	CDS	14147888	14148190	.	+	0	Parent=NM_074101.4
NC_003283.11	RefSeq	CDS	14148239	14148784	.	+	0	Parent=NM_074101.4
NC_003283.11	RefSeq	transcript	14151129	14151178	.	+	.	ID=NR_069936.1;geneID=13216430;gene_name=AH10.7
NC_003283.11	RefSeq	exon	14151129	14151178	.	+	.	Parent=NR_069936.1
NC_003283.11	RefSeq	transcript	14151129	14151178	.	-	.	ID=NR_069937.1;geneID=13216431;gene_name=AH10.9
NC_003283.11	RefSeq	exon	14151129	14151178	.	-	.	Parent=NR_069937.1
NC_003283.11	RefSeq	mRNA	14156768	14157656	.	+	.	ID=NM_074102.2;geneID=181812;gene_name=AH10.2
NC_003283.11	RefSeq	exon	14156768	14157318	.	+	.	Parent=NM_074102.2
NC_003283.11	RefSeq	exon	14157373	14157656	.	+	.	Parent=NM_074102.2
NC_003283.11	RefSeq	CDS	14156831	14157318	.	+	0	Parent=NM_074102.2
NC_003283.11	RefSeq	CDS	14157373	14157622	.	+	1	Parent=NM_074102.2
NC_003283.11	RefSeq	mRNA	14157663	14160862	.	-	.	ID=NM_074103.7;geneID=179914;gene_name=cest-1.2
NC_003283.11	RefSeq	exon	14157663	14157891	.	-	.	Parent=NM_074103.7
NC_003283.11	RefSeq	exon	14157993	14158306	.	-	.	Parent=NM_074103.7
NC_003283.11	RefSeq	exon	14158362	14158676	.	-	.	Parent=NM_074103.7
NC_003283.11	RefSeq	exon	14158867	14159106	.	-	.	Parent=NM_074103.7
NC_003283.11	RefSeq	exon	14159150	14159355	.	-	.	Parent=NM_074103.7
NC_003283.11	RefSeq	exon	14159397	14159573	.	-	.	Parent=NM_074103.7
NC_003283.11	RefSeq	exon	14159620	14159729	.	-	.	Parent=NM_074103.7
NC_003283.11	RefSeq	exon	14159777	14159978	.	-	.	Parent=NM_074103.7
NC_003283.11	RefSeq	exon	14160023	14160113	.	-	.	Parent=NM_074103.7
NC_003283.11	RefSeq	exon	14160481	14160678	.	-	.	Parent=NM_074103.7
NC_003283.11	RefSeq	exon	14160730	14160862	.	-	.	Parent=NM_074103.7
NC_003283.11	RefSeq	CDS	14157785	14157891	.	-	2	Parent=NM_074103.7
NC_003283.11	RefSeq	CDS	14157993	14158306	.	-	1	Parent=NM_074103.7
NC_003283.11	RefSeq	CDS	14158362	14158676	.	-	1	Parent=NM_074103.7
NC_003283.11	RefSeq	CDS	14158867	14159106	.	-	1	Parent=NM_074103.7
NC_003283.11	RefSeq	CDS	14159150	14159355	.	-	0	Parent=NM_074103.7
NC_003283.11	RefSeq	CDS	14159397	14159573	.	-	0	Parent=NM_074103.7
NC_003283.11	RefSeq	CDS	14159620	14159729	.	-	2	Parent=NM_074103.7
NC_003283.11	RefSeq	CDS	14159777	14159978	.	-	0	Parent=NM_074103.7
NC_003283.11	RefSeq	CDS	14160023	14160113	.	-	1	Parent=NM_074103.7
NC_003283.11	RefSeq	CDS	14160481	14160678	.	-	1	Parent=NM_074103.7
NC_003283.11	RefSeq	CDS	14160730	14160800	.	-	0	Parent=NM_074103.7
NC_003283.11	RefSeq	transcript	14158286	14158306	.	-	.	ID=NR_069938.1;geneID=13216434;gene_name=21ur-15383
NC_003283.11	RefSeq	exon	14158286	14158306	.	-	.	Parent=NR_069938.1
NC_003283.11	RefSeq	mRNA	14161459	14163009	.	-	.	ID=NM_074104.2;geneID=187979;gene_name=srd-26
NC_003283.11	RefSeq	exon	14161459	14161835	.	-	.	Parent=NM_074104.2
NC_003283.11	RefSeq	exon	14161886	14162375	.	-	.	Parent=NM_074104.2
NC_003283.11	RefSeq	exon	14162663	14163009	.	-	.	Parent=NM_074104.2
NC_003283.11	RefSeq	CDS	14161551	14161835	.	-	0	Parent=NM_074104.2
NC_003283.11	RefSeq	CDS	14161886	14162375	.	-	1	Parent=NM_074104.2
NC_003283.11	RefSeq	CDS	14162663	14162841	.	-	0	Parent=NM_074104.2
NC_003283.11	RefSeq	mRNA	14163255	14166730	.	-	.	ID=NM_074105.4;geneID=179915;gene_name=cest-1.1
NC_003283.11	RefSeq	exon	14163255	14163405	.	-	.	Parent=NM_074105.4
NC_003283.11	RefSeq	exon	14163674	14163987	.	-	.	Parent=NM_074105.4
NC_003283.11	RefSeq	exon	14164053	14164367	.	-	.	Parent=NM_074105.4
NC_003283.11	RefSeq	exon	14164411	14164644	.	-	.	Parent=NM_074105.4
NC_003283.11	RefSeq	exon	14164686	14164891	.	-	.	Parent=NM_074105.4
NC_003283.11	RefSeq	exon	14165006	14165182	.	-	.	Parent=NM_074105.4
NC_003283.11	RefSeq	exon	14165229	14165338	.	-	.	Parent=NM_074105.4
NC_003283.11	RefSeq	exon	14165388	14165589	.	-	.	Parent=NM_074105.4
NC_003283.11	RefSeq	exon	14165637	14165724	.	-	.	Parent=NM_074105.4
NC_003283.11	RefSeq	exon	14166042	14166239	.	-	.	Parent=NM_074105.4
NC_003283.11	RefSeq	exon	14166622	14166730	.	-	.	Parent=NM_074105.4
NC_003283.11	RefSeq	CDS	14163293	14163405	.	-	2	Parent=NM_074105.4
NC_003283.11	RefSeq	CDS	14163674	14163987	.	-	1	Parent=NM_074105.4
NC_003283.11	RefSeq	CDS	14164053	14164367	.	-	1	Parent=NM_074105.4
NC_003283.11	RefSeq	CDS	14164411	14164644	.	-	1	Parent=NM_074105.4
NC_003283.11	RefSeq	CDS	14164686	14164891	.	-	0	Parent=NM_074105.4
NC_003283.11	RefSeq	CDS	14165006	14165182	.	-	0	Parent=NM_074105.4
NC_003283.11	RefSeq	CDS	14165229	14165338	.	-	2	Parent=NM_074105.4
NC_003283.11	RefSeq	CDS	14165388	14165589	.	-	0	Parent=NM_074105.4
NC_003283.11	RefSeq	CDS	14165637	14165724	.	-	1	Parent=NM_074105.4
NC_003283.11	RefSeq	CDS	14166042	14166239	.	-	1	Parent=NM_074105.4
NC_003283.11	RefSeq	CDS	14166622	14166686	.	-	0	Parent=NM_074105.4
NC_003283.11	RefSeq	mRNA	14167105	14167729	.	-	.	ID=NM_074106.4;geneID=187978;gene_name=ocam-1
NC_003283.11	RefSeq	exon	14167105	14167554	.	-	.	Parent=NM_074106.4
NC_003283.11	RefSeq	exon	14167644	14167729	.	-	.	Parent=NM_074106.4
NC_003283.11	RefSeq	CDS	14167228	14167554	.	-	0	Parent=NM_074106.4
NC_003283.11	RefSeq	CDS	14167644	14167721	.	-	0	Parent=NM_074106.4
NC_003283.11	RefSeq	mRNA	14168360	14171481	.	-	.	ID=NM_074107.6;geneID=179916;gene_name=cest-2.1
NC_003283.11	RefSeq	exon	14168360	14168560	.	-	.	Parent=NM_074107.6
NC_003283.11	RefSeq	exon	14168617	14168930	.	-	.	Parent=NM_074107.6
NC_003283.11	RefSeq	exon	14168982	14169296	.	-	.	Parent=NM_074107.6
NC_003283.11	RefSeq	exon	14169590	14169823	.	-	.	Parent=NM_074107.6
NC_003283.11	RefSeq	exon	14169872	14170077	.	-	.	Parent=NM_074107.6
NC_003283.11	RefSeq	exon	14170126	14170302	.	-	.	Parent=NM_074107.6
NC_003283.11	RefSeq	exon	14170503	14170612	.	-	.	Parent=NM_074107.6
NC_003283.11	RefSeq	exon	14170660	14170861	.	-	.	Parent=NM_074107.6
NC_003283.11	RefSeq	exon	14170927	14171014	.	-	.	Parent=NM_074107.6
NC_003283.11	RefSeq	exon	14171062	14171259	.	-	.	Parent=NM_074107.6
NC_003283.11	RefSeq	exon	14171307	14171481	.	-	.	Parent=NM_074107.6
NC_003283.11	RefSeq	CDS	14168448	14168560	.	-	2	Parent=NM_074107.6
NC_003283.11	RefSeq	CDS	14168617	14168930	.	-	1	Parent=NM_074107.6
NC_003283.11	RefSeq	CDS	14168982	14169296	.	-	1	Parent=NM_074107.6
NC_003283.11	RefSeq	CDS	14169590	14169823	.	-	1	Parent=NM_074107.6
NC_003283.11	RefSeq	CDS	14169872	14170077	.	-	0	Parent=NM_074107.6
NC_003283.11	RefSeq	CDS	14170126	14170302	.	-	0	Parent=NM_074107.6
NC_003283.11	RefSeq	CDS	14170503	14170612	.	-	2	Parent=NM_074107.6
NC_003283.11	RefSeq	CDS	14170660	14170861	.	-	0	Parent=NM_074107.6
NC_003283.11	RefSeq	CDS	14170927	14171014	.	-	1	Parent=NM_074107.6
NC_003283.11	RefSeq	CDS	14171062	14171259	.	-	1	Parent=NM_074107.6
NC_003283.11	RefSeq	CDS	14171307	14171377	.	-	0	Parent=NM_074107.6
NC_003283.11	RefSeq	mRNA	14171639	14175355	.	-	.	ID=NM_001269637.2;geneID=179917;gene_name=cest-2.2
NC_003283.11	RefSeq	exon	14171639	14171815	.	-	.	Parent=NM_001269637.2
NC_003283.11	RefSeq	exon	14171860	14172161	.	-	.	Parent=NM_001269637.2
NC_003283.11	RefSeq	exon	14172205	14172519	.	-	.	Parent=NM_001269637.2
NC_003283.11	RefSeq	exon	14172802	14173035	.	-	.	Parent=NM_001269637.2
NC_003283.11	RefSeq	exon	14173082	14173287	.	-	.	Parent=NM_001269637.2
NC_003283.11	RefSeq	exon	14173334	14173510	.	-	.	Parent=NM_001269637.2
NC_003283.11	RefSeq	exon	14173590	14173699	.	-	.	Parent=NM_001269637.2
NC_003283.11	RefSeq	exon	14174336	14174537	.	-	.	Parent=NM_001269637.2
NC_003283.11	RefSeq	exon	14174587	14174674	.	-	.	Parent=NM_001269637.2
NC_003283.11	RefSeq	exon	14174719	14174916	.	-	.	Parent=NM_001269637.2
NC_003283.11	RefSeq	exon	14175232	14175355	.	-	.	Parent=NM_001269637.2
NC_003283.11	RefSeq	CDS	14171703	14171815	.	-	2	Parent=NM_001269637.2
NC_003283.11	RefSeq	CDS	14171860	14172161	.	-	1	Parent=NM_001269637.2
NC_003283.11	RefSeq	CDS	14172205	14172519	.	-	1	Parent=NM_001269637.2
NC_003283.11	RefSeq	CDS	14172802	14173035	.	-	1	Parent=NM_001269637.2
NC_003283.11	RefSeq	CDS	14173082	14173287	.	-	0	Parent=NM_001269637.2
NC_003283.11	RefSeq	CDS	14173334	14173510	.	-	0	Parent=NM_001269637.2
NC_003283.11	RefSeq	CDS	14173590	14173699	.	-	2	Parent=NM_001269637.2
NC_003283.11	RefSeq	CDS	14174336	14174537	.	-	0	Parent=NM_001269637.2
NC_003283.11	RefSeq	CDS	14174587	14174674	.	-	1	Parent=NM_001269637.2
NC_003283.11	RefSeq	CDS	14174719	14174916	.	-	1	Parent=NM_001269637.2
NC_003283.11	RefSeq	CDS	14175232	14175299	.	-	0	Parent=NM_001269637.2
NC_003283.11	RefSeq	mRNA	14171647	14175327	.	-	.	ID=NM_001269638.3;geneID=179917;gene_name=cest-2.2
NC_003283.11	RefSeq	exon	14171647	14171815	.	-	.	Parent=NM_001269638.3
NC_003283.11	RefSeq	exon	14171860	14172161	.	-	.	Parent=NM_001269638.3
NC_003283.11	RefSeq	exon	14172205	14172519	.	-	.	Parent=NM_001269638.3
NC_003283.11	RefSeq	exon	14172802	14173035	.	-	.	Parent=NM_001269638.3
NC_003283.11	RefSeq	exon	14173082	14173287	.	-	.	Parent=NM_001269638.3
NC_003283.11	RefSeq	exon	14173334	14173510	.	-	.	Parent=NM_001269638.3
NC_003283.11	RefSeq	exon	14173590	14173699	.	-	.	Parent=NM_001269638.3
NC_003283.11	RefSeq	exon	14174336	14174537	.	-	.	Parent=NM_001269638.3
NC_003283.11	RefSeq	exon	14174587	14174674	.	-	.	Parent=NM_001269638.3
NC_003283.11	RefSeq	exon	14174719	14174922	.	-	.	Parent=NM_001269638.3
NC_003283.11	RefSeq	exon	14175232	14175327	.	-	.	Parent=NM_001269638.3
NC_003283.11	RefSeq	CDS	14171703	14171815	.	-	2	Parent=NM_001269638.3
NC_003283.11	RefSeq	CDS	14171860	14172161	.	-	1	Parent=NM_001269638.3
NC_003283.11	RefSeq	CDS	14172205	14172519	.	-	1	Parent=NM_001269638.3
NC_003283.11	RefSeq	CDS	14172802	14173035	.	-	1	Parent=NM_001269638.3
NC_003283.11	RefSeq	CDS	14173082	14173287	.	-	0	Parent=NM_001269638.3
NC_003283.11	RefSeq	CDS	14173334	14173510	.	-	0	Parent=NM_001269638.3
NC_003283.11	RefSeq	CDS	14173590	14173699	.	-	2	Parent=NM_001269638.3
NC_003283.11	RefSeq	CDS	14174336	14174537	.	-	0	Parent=NM_001269638.3
NC_003283.11	RefSeq	CDS	14174587	14174674	.	-	1	Parent=NM_001269638.3
NC_003283.11	RefSeq	CDS	14174719	14174922	.	-	1	Parent=NM_001269638.3
NC_003283.11	RefSeq	CDS	14175232	14175299	.	-	0	Parent=NM_001269638.3
NC_003283.11	RefSeq	mRNA	14174125	14175355	.	-	.	ID=NM_001269639.4;geneID=179917;gene_name=cest-2.2
NC_003283.11	RefSeq	exon	14174125	14174537	.	-	.	Parent=NM_001269639.4
NC_003283.11	RefSeq	exon	14174587	14174674	.	-	.	Parent=NM_001269639.4
NC_003283.11	RefSeq	exon	14174719	14174916	.	-	.	Parent=NM_001269639.4
NC_003283.11	RefSeq	exon	14175232	14175355	.	-	.	Parent=NM_001269639.4
NC_003283.11	RefSeq	CDS	14174277	14174537	.	-	0	Parent=NM_001269639.4
NC_003283.11	RefSeq	CDS	14174587	14174674	.	-	1	Parent=NM_001269639.4
NC_003283.11	RefSeq	CDS	14174719	14174916	.	-	1	Parent=NM_001269639.4
NC_003283.11	RefSeq	CDS	14175232	14175299	.	-	0	Parent=NM_001269639.4
NC_003283.11	RefSeq	mRNA	14175505	14182960	.	-	.	ID=NM_074109.5;geneID=179918;gene_name=cest-2.3
NC_003283.11	RefSeq	exon	14175505	14175704	.	-	.	Parent=NM_074109.5
NC_003283.11	RefSeq	exon	14175757	14176043	.	-	.	Parent=NM_074109.5
NC_003283.11	RefSeq	exon	14176092	14176406	.	-	.	Parent=NM_074109.5
NC_003283.11	RefSeq	exon	14176486	14176719	.	-	.	Parent=NM_074109.5
NC_003283.11	RefSeq	exon	14176764	14176969	.	-	.	Parent=NM_074109.5
NC_003283.11	RefSeq	exon	14177011	14177187	.	-	.	Parent=NM_074109.5
NC_003283.11	RefSeq	exon	14177244	14177353	.	-	.	Parent=NM_074109.5
NC_003283.11	RefSeq	exon	14181737	14181938	.	-	.	Parent=NM_074109.5
NC_003283.11	RefSeq	exon	14182203	14182488	.	-	.	Parent=NM_074109.5
NC_003283.11	RefSeq	exon	14182863	14182960	.	-	.	Parent=NM_074109.5
NC_003283.11	RefSeq	CDS	14175592	14175704	.	-	2	Parent=NM_074109.5
NC_003283.11	RefSeq	CDS	14175757	14176043	.	-	1	Parent=NM_074109.5
NC_003283.11	RefSeq	CDS	14176092	14176406	.	-	1	Parent=NM_074109.5
NC_003283.11	RefSeq	CDS	14176486	14176719	.	-	1	Parent=NM_074109.5
NC_003283.11	RefSeq	CDS	14176764	14176969	.	-	0	Parent=NM_074109.5
NC_003283.11	RefSeq	CDS	14177011	14177187	.	-	0	Parent=NM_074109.5
NC_003283.11	RefSeq	CDS	14177244	14177353	.	-	2	Parent=NM_074109.5
NC_003283.11	RefSeq	CDS	14181737	14181938	.	-	0	Parent=NM_074109.5
NC_003283.11	RefSeq	CDS	14182203	14182488	.	-	1	Parent=NM_074109.5
NC_003283.11	RefSeq	CDS	14182863	14182930	.	-	0	Parent=NM_074109.5
NC_003283.11	RefSeq	mRNA	14178079	14179628	.	+	.	ID=NM_074110.4;geneID=191149;gene_name=ceh-74
NC_003283.11	RefSeq	exon	14178079	14178243	.	+	.	Parent=NM_074110.4
NC_003283.11	RefSeq	exon	14178440	14178763	.	+	.	Parent=NM_074110.4
NC_003283.11	RefSeq	exon	14178808	14178867	.	+	.	Parent=NM_074110.4
NC_003283.11	RefSeq	exon	14179272	14179628	.	+	.	Parent=NM_074110.4
NC_003283.11	RefSeq	CDS	14178079	14178243	.	+	0	Parent=NM_074110.4
NC_003283.11	RefSeq	CDS	14178440	14178763	.	+	0	Parent=NM_074110.4
NC_003283.11	RefSeq	CDS	14178808	14178867	.	+	0	Parent=NM_074110.4
NC_003283.11	RefSeq	CDS	14179272	14179481	.	+	0	Parent=NM_074110.4
NC_003283.11	RefSeq	mRNA	14180247	14181548	.	+	.	ID=NM_074111.5;geneID=179919;gene_name=ZC376.8
NC_003283.11	RefSeq	exon	14180247	14180334	.	+	.	Parent=NM_074111.5
NC_003283.11	RefSeq	exon	14180381	14180608	.	+	.	Parent=NM_074111.5
NC_003283.11	RefSeq	exon	14180653	14180892	.	+	.	Parent=NM_074111.5
NC_003283.11	RefSeq	exon	14181165	14181548	.	+	.	Parent=NM_074111.5
NC_003283.11	RefSeq	CDS	14180311	14180334	.	+	0	Parent=NM_074111.5
NC_003283.11	RefSeq	CDS	14180381	14180608	.	+	0	Parent=NM_074111.5
NC_003283.11	RefSeq	CDS	14180653	14180892	.	+	0	Parent=NM_074111.5
NC_003283.11	RefSeq	CDS	14181165	14181509	.	+	0	Parent=NM_074111.5
NC_003283.11	RefSeq	mRNA	14183124	14185609	.	-	.	ID=NM_001392650.1;geneID=179920;gene_name=trm-1
NC_003283.11	RefSeq	exon	14183124	14183474	.	-	.	Parent=NM_001392650.1
NC_003283.11	RefSeq	exon	14183525	14184023	.	-	.	Parent=NM_001392650.1
NC_003283.11	RefSeq	exon	14184490	14184867	.	-	.	Parent=NM_001392650.1
NC_003283.11	RefSeq	exon	14184916	14185221	.	-	.	Parent=NM_001392650.1
NC_003283.11	RefSeq	exon	14185269	14185338	.	-	.	Parent=NM_001392650.1
NC_003283.11	RefSeq	exon	14185391	14185487	.	-	.	Parent=NM_001392650.1
NC_003283.11	RefSeq	exon	14185531	14185609	.	-	.	Parent=NM_001392650.1
NC_003283.11	RefSeq	CDS	14183226	14183474	.	-	0	Parent=NM_001392650.1
NC_003283.11	RefSeq	CDS	14183525	14184023	.	-	1	Parent=NM_001392650.1
NC_003283.11	RefSeq	CDS	14184490	14184867	.	-	1	Parent=NM_001392650.1
NC_003283.11	RefSeq	CDS	14184916	14185221	.	-	1	Parent=NM_001392650.1
NC_003283.11	RefSeq	CDS	14185269	14185338	.	-	2	Parent=NM_001392650.1
NC_003283.11	RefSeq	CDS	14185391	14185469	.	-	0	Parent=NM_001392650.1
NC_003283.11	RefSeq	mRNA	14185686	14192161	.	+	.	ID=NM_001269641.2;geneID=179921;gene_name=ints-2
NC_003283.11	RefSeq	exon	14185686	14185829	.	+	.	Parent=NM_001269641.2
NC_003283.11	RefSeq	exon	14185878	14185958	.	+	.	Parent=NM_001269641.2
NC_003283.11	RefSeq	exon	14186002	14186374	.	+	.	Parent=NM_001269641.2
NC_003283.11	RefSeq	exon	14186636	14186802	.	+	.	Parent=NM_001269641.2
NC_003283.11	RefSeq	exon	14186850	14186954	.	+	.	Parent=NM_001269641.2
NC_003283.11	RefSeq	exon	14187013	14187668	.	+	.	Parent=NM_001269641.2
NC_003283.11	RefSeq	exon	14187716	14187812	.	+	.	Parent=NM_001269641.2
NC_003283.11	RefSeq	exon	14188248	14188441	.	+	.	Parent=NM_001269641.2
NC_003283.11	RefSeq	exon	14188487	14188730	.	+	.	Parent=NM_001269641.2
NC_003283.11	RefSeq	exon	14188778	14188897	.	+	.	Parent=NM_001269641.2
NC_003283.11	RefSeq	exon	14189338	14189436	.	+	.	Parent=NM_001269641.2
NC_003283.11	RefSeq	exon	14189488	14189918	.	+	.	Parent=NM_001269641.2
NC_003283.11	RefSeq	exon	14189975	14190121	.	+	.	Parent=NM_001269641.2
NC_003283.11	RefSeq	exon	14190174	14190295	.	+	.	Parent=NM_001269641.2
NC_003283.11	RefSeq	exon	14191262	14191524	.	+	.	Parent=NM_001269641.2
NC_003283.11	RefSeq	exon	14191570	14191704	.	+	.	Parent=NM_001269641.2
NC_003283.11	RefSeq	exon	14191760	14192161	.	+	.	Parent=NM_001269641.2
NC_003283.11	RefSeq	CDS	14185785	14185829	.	+	0	Parent=NM_001269641.2
NC_003283.11	RefSeq	CDS	14185878	14185958	.	+	0	Parent=NM_001269641.2
NC_003283.11	RefSeq	CDS	14186002	14186374	.	+	0	Parent=NM_001269641.2
NC_003283.11	RefSeq	CDS	14186636	14186802	.	+	2	Parent=NM_001269641.2
NC_003283.11	RefSeq	CDS	14186850	14186954	.	+	0	Parent=NM_001269641.2
NC_003283.11	RefSeq	CDS	14187013	14187668	.	+	0	Parent=NM_001269641.2
NC_003283.11	RefSeq	CDS	14187716	14187812	.	+	1	Parent=NM_001269641.2
NC_003283.11	RefSeq	CDS	14188248	14188441	.	+	0	Parent=NM_001269641.2
NC_003283.11	RefSeq	CDS	14188487	14188730	.	+	1	Parent=NM_001269641.2
NC_003283.11	RefSeq	CDS	14188778	14188897	.	+	0	Parent=NM_001269641.2
NC_003283.11	RefSeq	CDS	14189338	14189436	.	+	0	Parent=NM_001269641.2
NC_003283.11	RefSeq	CDS	14189488	14189918	.	+	0	Parent=NM_001269641.2
NC_003283.11	RefSeq	CDS	14189975	14190121	.	+	1	Parent=NM_001269641.2
NC_003283.11	RefSeq	CDS	14190174	14190295	.	+	1	Parent=NM_001269641.2
NC_003283.11	RefSeq	CDS	14191262	14191524	.	+	2	Parent=NM_001269641.2
NC_003283.11	RefSeq	CDS	14191570	14191704	.	+	0	Parent=NM_001269641.2
NC_003283.11	RefSeq	CDS	14191760	14191939	.	+	0	Parent=NM_001269641.2
NC_003283.11	RefSeq	mRNA	14185691	14192161	.	+	.	ID=NM_001269640.4;geneID=179921;gene_name=ints-2
NC_003283.11	RefSeq	exon	14185691	14185829	.	+	.	Parent=NM_001269640.4
NC_003283.11	RefSeq	exon	14185878	14185958	.	+	.	Parent=NM_001269640.4
NC_003283.11	RefSeq	exon	14186002	14186374	.	+	.	Parent=NM_001269640.4
NC_003283.11	RefSeq	exon	14186636	14186802	.	+	.	Parent=NM_001269640.4
NC_003283.11	RefSeq	exon	14186850	14186954	.	+	.	Parent=NM_001269640.4
NC_003283.11	RefSeq	exon	14187013	14187668	.	+	.	Parent=NM_001269640.4
NC_003283.11	RefSeq	exon	14187716	14187812	.	+	.	Parent=NM_001269640.4
NC_003283.11	RefSeq	exon	14188248	14188441	.	+	.	Parent=NM_001269640.4
NC_003283.11	RefSeq	exon	14188487	14188730	.	+	.	Parent=NM_001269640.4
NC_003283.11	RefSeq	exon	14188778	14188897	.	+	.	Parent=NM_001269640.4
NC_003283.11	RefSeq	exon	14189338	14189436	.	+	.	Parent=NM_001269640.4
NC_003283.11	RefSeq	exon	14189488	14189918	.	+	.	Parent=NM_001269640.4
NC_003283.11	RefSeq	exon	14189975	14190121	.	+	.	Parent=NM_001269640.4
NC_003283.11	RefSeq	exon	14190162	14190295	.	+	.	Parent=NM_001269640.4
NC_003283.11	RefSeq	exon	14191262	14191524	.	+	.	Parent=NM_001269640.4
NC_003283.11	RefSeq	exon	14191570	14191704	.	+	.	Parent=NM_001269640.4
NC_003283.11	RefSeq	exon	14191760	14192161	.	+	.	Parent=NM_001269640.4
NC_003283.11	RefSeq	CDS	14185785	14185829	.	+	0	Parent=NM_001269640.4
NC_003283.11	RefSeq	CDS	14185878	14185958	.	+	0	Parent=NM_001269640.4
NC_003283.11	RefSeq	CDS	14186002	14186374	.	+	0	Parent=NM_001269640.4
NC_003283.11	RefSeq	CDS	14186636	14186802	.	+	2	Parent=NM_001269640.4
NC_003283.11	RefSeq	CDS	14186850	14186954	.	+	0	Parent=NM_001269640.4
NC_003283.11	RefSeq	CDS	14187013	14187668	.	+	0	Parent=NM_001269640.4
NC_003283.11	RefSeq	CDS	14187716	14187812	.	+	1	Parent=NM_001269640.4
NC_003283.11	RefSeq	CDS	14188248	14188441	.	+	0	Parent=NM_001269640.4
NC_003283.11	RefSeq	CDS	14188487	14188730	.	+	1	Parent=NM_001269640.4
NC_003283.11	RefSeq	CDS	14188778	14188897	.	+	0	Parent=NM_001269640.4
NC_003283.11	RefSeq	CDS	14189338	14189436	.	+	0	Parent=NM_001269640.4
NC_003283.11	RefSeq	CDS	14189488	14189918	.	+	0	Parent=NM_001269640.4
NC_003283.11	RefSeq	CDS	14189975	14190121	.	+	1	Parent=NM_001269640.4
NC_003283.11	RefSeq	CDS	14190162	14190295	.	+	1	Parent=NM_001269640.4
NC_003283.11	RefSeq	CDS	14191262	14191524	.	+	2	Parent=NM_001269640.4
NC_003283.11	RefSeq	CDS	14191570	14191704	.	+	0	Parent=NM_001269640.4
NC_003283.11	RefSeq	CDS	14191760	14191939	.	+	0	Parent=NM_001269640.4
NC_003283.11	RefSeq	mRNA	14194446	14197692	.	+	.	ID=NM_001029131.6;geneID=179922;gene_name=atfs-1
NC_003283.11	RefSeq	exon	14194446	14194578	.	+	.	Parent=NM_001029131.6
NC_003283.11	RefSeq	exon	14194633	14194703	.	+	.	Parent=NM_001029131.6
NC_003283.11	RefSeq	exon	14194753	14194924	.	+	.	Parent=NM_001029131.6
NC_003283.11	RefSeq	exon	14194973	14195128	.	+	.	Parent=NM_001029131.6
NC_003283.11	RefSeq	exon	14196215	14196286	.	+	.	Parent=NM_001029131.6
NC_003283.11	RefSeq	exon	14196333	14196419	.	+	.	Parent=NM_001029131.6
NC_003283.11	RefSeq	exon	14196553	14197205	.	+	.	Parent=NM_001029131.6
NC_003283.11	RefSeq	exon	14197304	14197692	.	+	.	Parent=NM_001029131.6
NC_003283.11	RefSeq	CDS	14194483	14194578	.	+	0	Parent=NM_001029131.6
NC_003283.11	RefSeq	CDS	14194633	14194703	.	+	0	Parent=NM_001029131.6
NC_003283.11	RefSeq	CDS	14194753	14194924	.	+	1	Parent=NM_001029131.6
NC_003283.11	RefSeq	CDS	14194973	14195128	.	+	0	Parent=NM_001029131.6
NC_003283.11	RefSeq	CDS	14196215	14196286	.	+	0	Parent=NM_001029131.6
NC_003283.11	RefSeq	CDS	14196333	14196419	.	+	0	Parent=NM_001029131.6
NC_003283.11	RefSeq	CDS	14196553	14197205	.	+	0	Parent=NM_001029131.6
NC_003283.11	RefSeq	CDS	14197304	14197421	.	+	1	Parent=NM_001029131.6
NC_003283.11	RefSeq	mRNA	14194446	14197692	.	+	.	ID=NM_074114.7;geneID=179922;gene_name=atfs-1
NC_003283.11	RefSeq	exon	14194446	14194578	.	+	.	Parent=NM_074114.7
NC_003283.11	RefSeq	exon	14194633	14194703	.	+	.	Parent=NM_074114.7
NC_003283.11	RefSeq	exon	14194753	14195128	.	+	.	Parent=NM_074114.7
NC_003283.11	RefSeq	exon	14196215	14196286	.	+	.	Parent=NM_074114.7
NC_003283.11	RefSeq	exon	14196339	14196419	.	+	.	Parent=NM_074114.7
NC_003283.11	RefSeq	exon	14196553	14197205	.	+	.	Parent=NM_074114.7
NC_003283.11	RefSeq	exon	14197304	14197692	.	+	.	Parent=NM_074114.7
NC_003283.11	RefSeq	CDS	14194483	14194578	.	+	0	Parent=NM_074114.7
NC_003283.11	RefSeq	CDS	14194633	14194703	.	+	0	Parent=NM_074114.7
NC_003283.11	RefSeq	CDS	14194753	14195128	.	+	1	Parent=NM_074114.7
NC_003283.11	RefSeq	CDS	14196215	14196286	.	+	0	Parent=NM_074114.7
NC_003283.11	RefSeq	CDS	14196339	14196419	.	+	0	Parent=NM_074114.7
NC_003283.11	RefSeq	CDS	14196553	14197205	.	+	0	Parent=NM_074114.7
NC_003283.11	RefSeq	CDS	14197304	14197421	.	+	1	Parent=NM_074114.7
NC_003283.11	RefSeq	mRNA	14194446	14197697	.	+	.	ID=NM_182360.9;geneID=179922;gene_name=atfs-1
NC_003283.11	RefSeq	exon	14194446	14194578	.	+	.	Parent=NM_182360.9
NC_003283.11	RefSeq	exon	14194633	14194703	.	+	.	Parent=NM_182360.9
NC_003283.11	RefSeq	exon	14194753	14194924	.	+	.	Parent=NM_182360.9
NC_003283.11	RefSeq	exon	14194973	14195128	.	+	.	Parent=NM_182360.9
NC_003283.11	RefSeq	exon	14196215	14196286	.	+	.	Parent=NM_182360.9
NC_003283.11	RefSeq	exon	14196339	14196419	.	+	.	Parent=NM_182360.9
NC_003283.11	RefSeq	exon	14196553	14197205	.	+	.	Parent=NM_182360.9
NC_003283.11	RefSeq	exon	14197304	14197697	.	+	.	Parent=NM_182360.9
NC_003283.11	RefSeq	CDS	14194483	14194578	.	+	0	Parent=NM_182360.9
NC_003283.11	RefSeq	CDS	14194633	14194703	.	+	0	Parent=NM_182360.9
NC_003283.11	RefSeq	CDS	14194753	14194924	.	+	1	Parent=NM_182360.9
NC_003283.11	RefSeq	CDS	14194973	14195128	.	+	0	Parent=NM_182360.9
NC_003283.11	RefSeq	CDS	14196215	14196286	.	+	0	Parent=NM_182360.9
NC_003283.11	RefSeq	CDS	14196339	14196419	.	+	0	Parent=NM_182360.9
NC_003283.11	RefSeq	CDS	14196553	14197205	.	+	0	Parent=NM_182360.9
NC_003283.11	RefSeq	CDS	14197304	14197421	.	+	1	Parent=NM_182360.9
NC_003283.11	RefSeq	mRNA	14196345	14197421	.	+	.	ID=NM_001269642.3;geneID=179922;gene_name=atfs-1
NC_003283.11	RefSeq	exon	14196345	14196419	.	+	.	Parent=NM_001269642.3
NC_003283.11	RefSeq	exon	14196553	14197205	.	+	.	Parent=NM_001269642.3
NC_003283.11	RefSeq	exon	14197304	14197421	.	+	.	Parent=NM_001269642.3
NC_003283.11	RefSeq	CDS	14196345	14196419	.	+	0	Parent=NM_001269642.3
NC_003283.11	RefSeq	CDS	14196553	14197205	.	+	0	Parent=NM_001269642.3
NC_003283.11	RefSeq	CDS	14197304	14197421	.	+	1	Parent=NM_001269642.3
NC_003283.11	RefSeq	mRNA	14205514	14209010	.	+	.	ID=NM_074116.4;geneID=188549;gene_name=T16A9.3
NC_003283.11	RefSeq	exon	14205514	14205788	.	+	.	Parent=NM_074116.4
NC_003283.11	RefSeq	exon	14206220	14206311	.	+	.	Parent=NM_074116.4
NC_003283.11	RefSeq	exon	14207507	14207608	.	+	.	Parent=NM_074116.4
NC_003283.11	RefSeq	exon	14207652	14208071	.	+	.	Parent=NM_074116.4
NC_003283.11	RefSeq	exon	14208142	14208304	.	+	.	Parent=NM_074116.4
NC_003283.11	RefSeq	exon	14208432	14208590	.	+	.	Parent=NM_074116.4
NC_003283.11	RefSeq	exon	14208641	14208778	.	+	.	Parent=NM_074116.4
NC_003283.11	RefSeq	exon	14208846	14209010	.	+	.	Parent=NM_074116.4
NC_003283.11	RefSeq	CDS	14207598	14207608	.	+	0	Parent=NM_074116.4
NC_003283.11	RefSeq	CDS	14207652	14208071	.	+	1	Parent=NM_074116.4
NC_003283.11	RefSeq	CDS	14208142	14208304	.	+	1	Parent=NM_074116.4
NC_003283.11	RefSeq	CDS	14208432	14208590	.	+	0	Parent=NM_074116.4
NC_003283.11	RefSeq	CDS	14208641	14208778	.	+	0	Parent=NM_074116.4
NC_003283.11	RefSeq	CDS	14208846	14208986	.	+	0	Parent=NM_074116.4
NC_003283.11	RefSeq	mRNA	14209170	14210843	.	-	.	ID=NM_074117.4;geneID=188548;gene_name=str-230
NC_003283.11	RefSeq	exon	14209170	14209270	.	-	.	Parent=NM_074117.4
NC_003283.11	RefSeq	exon	14209316	14209631	.	-	.	Parent=NM_074117.4
NC_003283.11	RefSeq	exon	14209672	14209816	.	-	.	Parent=NM_074117.4
NC_003283.11	RefSeq	exon	14209860	14209988	.	-	.	Parent=NM_074117.4
NC_003283.11	RefSeq	exon	14210422	14210500	.	-	.	Parent=NM_074117.4
NC_003283.11	RefSeq	exon	14210547	14210843	.	-	.	Parent=NM_074117.4
NC_003283.11	RefSeq	CDS	14209170	14209270	.	-	2	Parent=NM_074117.4
NC_003283.11	RefSeq	CDS	14209316	14209631	.	-	0	Parent=NM_074117.4
NC_003283.11	RefSeq	CDS	14209672	14209816	.	-	1	Parent=NM_074117.4
NC_003283.11	RefSeq	CDS	14209860	14209988	.	-	1	Parent=NM_074117.4
NC_003283.11	RefSeq	CDS	14210422	14210500	.	-	2	Parent=NM_074117.4
NC_003283.11	RefSeq	CDS	14210547	14210826	.	-	0	Parent=NM_074117.4
NC_003283.11	RefSeq	mRNA	14213552	14215206	.	-	.	ID=NM_001392651.1;geneID=179924;gene_name=T16A9.5
NC_003283.11	RefSeq	exon	14213552	14213723	.	-	.	Parent=NM_001392651.1
NC_003283.11	RefSeq	exon	14213768	14214429	.	-	.	Parent=NM_001392651.1
NC_003283.11	RefSeq	exon	14214719	14214999	.	-	.	Parent=NM_001392651.1
NC_003283.11	RefSeq	exon	14215048	14215206	.	-	.	Parent=NM_001392651.1
NC_003283.11	RefSeq	CDS	14213628	14213723	.	-	0	Parent=NM_001392651.1
NC_003283.11	RefSeq	CDS	14213768	14214429	.	-	2	Parent=NM_001392651.1
NC_003283.11	RefSeq	CDS	14214719	14214929	.	-	0	Parent=NM_001392651.1
NC_003283.11	RefSeq	transcript	14214858	14215005	.	+	.	ID=NR_069939.1;geneID=13216449;gene_name=T16A9.6
NC_003283.11	RefSeq	exon	14214858	14215005	.	+	.	Parent=NR_069939.1
NC_003283.11	RefSeq	mRNA	14215339	14220709	.	-	.	ID=NM_001276955.4;geneID=179925;gene_name=nep-21
NC_003283.11	RefSeq	exon	14215339	14215857	.	-	.	Parent=NM_001276955.4
NC_003283.11	RefSeq	exon	14215904	14216008	.	-	.	Parent=NM_001276955.4
NC_003283.11	RefSeq	exon	14216366	14216483	.	-	.	Parent=NM_001276955.4
NC_003283.11	RefSeq	exon	14216537	14216735	.	-	.	Parent=NM_001276955.4
NC_003283.11	RefSeq	exon	14216796	14217135	.	-	.	Parent=NM_001276955.4
NC_003283.11	RefSeq	exon	14217192	14217291	.	-	.	Parent=NM_001276955.4
NC_003283.11	RefSeq	exon	14217648	14217741	.	-	.	Parent=NM_001276955.4
NC_003283.11	RefSeq	exon	14218131	14218218	.	-	.	Parent=NM_001276955.4
NC_003283.11	RefSeq	exon	14218471	14218575	.	-	.	Parent=NM_001276955.4
NC_003283.11	RefSeq	exon	14218626	14219029	.	-	.	Parent=NM_001276955.4
NC_003283.11	RefSeq	exon	14219077	14219365	.	-	.	Parent=NM_001276955.4
NC_003283.11	RefSeq	exon	14219824	14219963	.	-	.	Parent=NM_001276955.4
NC_003283.11	RefSeq	exon	14220006	14220136	.	-	.	Parent=NM_001276955.4
NC_003283.11	RefSeq	exon	14220423	14220709	.	-	.	Parent=NM_001276955.4
NC_003283.11	RefSeq	CDS	14215681	14215857	.	-	0	Parent=NM_001276955.4
NC_003283.11	RefSeq	CDS	14215904	14216008	.	-	0	Parent=NM_001276955.4
NC_003283.11	RefSeq	CDS	14216366	14216483	.	-	1	Parent=NM_001276955.4
NC_003283.11	RefSeq	CDS	14216537	14216735	.	-	2	Parent=NM_001276955.4
NC_003283.11	RefSeq	CDS	14216796	14217135	.	-	0	Parent=NM_001276955.4
NC_003283.11	RefSeq	CDS	14217192	14217291	.	-	1	Parent=NM_001276955.4
NC_003283.11	RefSeq	CDS	14217648	14217741	.	-	2	Parent=NM_001276955.4
NC_003283.11	RefSeq	CDS	14218131	14218218	.	-	0	Parent=NM_001276955.4
NC_003283.11	RefSeq	CDS	14218471	14218575	.	-	0	Parent=NM_001276955.4
NC_003283.11	RefSeq	CDS	14218626	14219029	.	-	2	Parent=NM_001276955.4
NC_003283.11	RefSeq	CDS	14219077	14219365	.	-	0	Parent=NM_001276955.4
NC_003283.11	RefSeq	CDS	14219824	14219963	.	-	2	Parent=NM_001276955.4
NC_003283.11	RefSeq	CDS	14220006	14220136	.	-	1	Parent=NM_001276955.4
NC_003283.11	RefSeq	CDS	14220423	14220466	.	-	0	Parent=NM_001276955.4
NC_003283.11	RefSeq	mRNA	14215345	14226469	.	-	.	ID=NM_001356755.4;geneID=179925;gene_name=nep-21
NC_003283.11	RefSeq	exon	14215345	14215857	.	-	.	Parent=NM_001356755.4
NC_003283.11	RefSeq	exon	14215904	14216008	.	-	.	Parent=NM_001356755.4
NC_003283.11	RefSeq	exon	14216366	14216483	.	-	.	Parent=NM_001356755.4
NC_003283.11	RefSeq	exon	14216537	14216735	.	-	.	Parent=NM_001356755.4
NC_003283.11	RefSeq	exon	14216796	14217135	.	-	.	Parent=NM_001356755.4
NC_003283.11	RefSeq	exon	14217192	14217291	.	-	.	Parent=NM_001356755.4
NC_003283.11	RefSeq	exon	14217648	14217741	.	-	.	Parent=NM_001356755.4
NC_003283.11	RefSeq	exon	14218155	14218218	.	-	.	Parent=NM_001356755.4
NC_003283.11	RefSeq	exon	14218471	14218575	.	-	.	Parent=NM_001356755.4
NC_003283.11	RefSeq	exon	14218626	14219029	.	-	.	Parent=NM_001356755.4
NC_003283.11	RefSeq	exon	14219077	14219365	.	-	.	Parent=NM_001356755.4
NC_003283.11	RefSeq	exon	14219824	14219963	.	-	.	Parent=NM_001356755.4
NC_003283.11	RefSeq	exon	14220006	14220136	.	-	.	Parent=NM_001356755.4
NC_003283.11	RefSeq	exon	14226063	14226349	.	-	.	Parent=NM_001356755.4
NC_003283.11	RefSeq	exon	14226397	14226469	.	-	.	Parent=NM_001356755.4
NC_003283.11	RefSeq	CDS	14215681	14215857	.	-	0	Parent=NM_001356755.4
NC_003283.11	RefSeq	CDS	14215904	14216008	.	-	0	Parent=NM_001356755.4
NC_003283.11	RefSeq	CDS	14216366	14216483	.	-	1	Parent=NM_001356755.4
NC_003283.11	RefSeq	CDS	14216537	14216735	.	-	2	Parent=NM_001356755.4
NC_003283.11	RefSeq	CDS	14216796	14217135	.	-	0	Parent=NM_001356755.4
NC_003283.11	RefSeq	CDS	14217192	14217291	.	-	1	Parent=NM_001356755.4
NC_003283.11	RefSeq	CDS	14217648	14217741	.	-	2	Parent=NM_001356755.4
NC_003283.11	RefSeq	CDS	14218155	14218218	.	-	0	Parent=NM_001356755.4
NC_003283.11	RefSeq	CDS	14218471	14218575	.	-	0	Parent=NM_001356755.4
NC_003283.11	RefSeq	CDS	14218626	14219029	.	-	2	Parent=NM_001356755.4
NC_003283.11	RefSeq	CDS	14219077	14219365	.	-	0	Parent=NM_001356755.4
NC_003283.11	RefSeq	CDS	14219824	14219963	.	-	2	Parent=NM_001356755.4
NC_003283.11	RefSeq	CDS	14220006	14220136	.	-	1	Parent=NM_001356755.4
NC_003283.11	RefSeq	CDS	14226063	14226349	.	-	0	Parent=NM_001356755.4
NC_003283.11	RefSeq	CDS	14226397	14226414	.	-	0	Parent=NM_001356755.4
NC_003283.11	RefSeq	mRNA	14215348	14226473	.	-	.	ID=NM_001373156.2;geneID=179925;gene_name=nep-21
NC_003283.11	RefSeq	exon	14215348	14215857	.	-	.	Parent=NM_001373156.2
NC_003283.11	RefSeq	exon	14215904	14216008	.	-	.	Parent=NM_001373156.2
NC_003283.11	RefSeq	exon	14216366	14216483	.	-	.	Parent=NM_001373156.2
NC_003283.11	RefSeq	exon	14216537	14216735	.	-	.	Parent=NM_001373156.2
NC_003283.11	RefSeq	exon	14216796	14217135	.	-	.	Parent=NM_001373156.2
NC_003283.11	RefSeq	exon	14217192	14217291	.	-	.	Parent=NM_001373156.2
NC_003283.11	RefSeq	exon	14217648	14217741	.	-	.	Parent=NM_001373156.2
NC_003283.11	RefSeq	exon	14218131	14218218	.	-	.	Parent=NM_001373156.2
NC_003283.11	RefSeq	exon	14218471	14218575	.	-	.	Parent=NM_001373156.2
NC_003283.11	RefSeq	exon	14218626	14219029	.	-	.	Parent=NM_001373156.2
NC_003283.11	RefSeq	exon	14219077	14219365	.	-	.	Parent=NM_001373156.2
NC_003283.11	RefSeq	exon	14219824	14219963	.	-	.	Parent=NM_001373156.2
NC_003283.11	RefSeq	exon	14220006	14220136	.	-	.	Parent=NM_001373156.2
NC_003283.11	RefSeq	exon	14226063	14226349	.	-	.	Parent=NM_001373156.2
NC_003283.11	RefSeq	exon	14226397	14226473	.	-	.	Parent=NM_001373156.2
NC_003283.11	RefSeq	CDS	14215681	14215857	.	-	0	Parent=NM_001373156.2
NC_003283.11	RefSeq	CDS	14215904	14216008	.	-	0	Parent=NM_001373156.2
NC_003283.11	RefSeq	CDS	14216366	14216483	.	-	1	Parent=NM_001373156.2
NC_003283.11	RefSeq	CDS	14216537	14216735	.	-	2	Parent=NM_001373156.2
NC_003283.11	RefSeq	CDS	14216796	14217135	.	-	0	Parent=NM_001373156.2
NC_003283.11	RefSeq	CDS	14217192	14217291	.	-	1	Parent=NM_001373156.2
NC_003283.11	RefSeq	CDS	14217648	14217741	.	-	2	Parent=NM_001373156.2
NC_003283.11	RefSeq	CDS	14218131	14218218	.	-	0	Parent=NM_001373156.2
NC_003283.11	RefSeq	CDS	14218471	14218575	.	-	0	Parent=NM_001373156.2
NC_003283.11	RefSeq	CDS	14218626	14219029	.	-	2	Parent=NM_001373156.2
NC_003283.11	RefSeq	CDS	14219077	14219365	.	-	0	Parent=NM_001373156.2
NC_003283.11	RefSeq	CDS	14219824	14219963	.	-	2	Parent=NM_001373156.2
NC_003283.11	RefSeq	CDS	14220006	14220136	.	-	1	Parent=NM_001373156.2
NC_003283.11	RefSeq	CDS	14226063	14226349	.	-	0	Parent=NM_001373156.2
NC_003283.11	RefSeq	CDS	14226397	14226414	.	-	0	Parent=NM_001373156.2
NC_003283.11	RefSeq	mRNA	14215349	14220702	.	-	.	ID=NM_074119.8;geneID=179925;gene_name=nep-21
NC_003283.11	RefSeq	exon	14215349	14215857	.	-	.	Parent=NM_074119.8
NC_003283.11	RefSeq	exon	14215904	14216008	.	-	.	Parent=NM_074119.8
NC_003283.11	RefSeq	exon	14216366	14216483	.	-	.	Parent=NM_074119.8
NC_003283.11	RefSeq	exon	14216537	14216735	.	-	.	Parent=NM_074119.8
NC_003283.11	RefSeq	exon	14216796	14217135	.	-	.	Parent=NM_074119.8
NC_003283.11	RefSeq	exon	14217192	14217291	.	-	.	Parent=NM_074119.8
NC_003283.11	RefSeq	exon	14217648	14217741	.	-	.	Parent=NM_074119.8
NC_003283.11	RefSeq	exon	14218155	14218218	.	-	.	Parent=NM_074119.8
NC_003283.11	RefSeq	exon	14218471	14218575	.	-	.	Parent=NM_074119.8
NC_003283.11	RefSeq	exon	14218626	14219029	.	-	.	Parent=NM_074119.8
NC_003283.11	RefSeq	exon	14219077	14219365	.	-	.	Parent=NM_074119.8
NC_003283.11	RefSeq	exon	14219824	14219963	.	-	.	Parent=NM_074119.8
NC_003283.11	RefSeq	exon	14220006	14220136	.	-	.	Parent=NM_074119.8
NC_003283.11	RefSeq	exon	14220423	14220702	.	-	.	Parent=NM_074119.8
NC_003283.11	RefSeq	CDS	14215681	14215857	.	-	0	Parent=NM_074119.8
NC_003283.11	RefSeq	CDS	14215904	14216008	.	-	0	Parent=NM_074119.8
NC_003283.11	RefSeq	CDS	14216366	14216483	.	-	1	Parent=NM_074119.8
NC_003283.11	RefSeq	CDS	14216537	14216735	.	-	2	Parent=NM_074119.8
NC_003283.11	RefSeq	CDS	14216796	14217135	.	-	0	Parent=NM_074119.8
NC_003283.11	RefSeq	CDS	14217192	14217291	.	-	1	Parent=NM_074119.8
NC_003283.11	RefSeq	CDS	14217648	14217741	.	-	2	Parent=NM_074119.8
NC_003283.11	RefSeq	CDS	14218155	14218218	.	-	0	Parent=NM_074119.8
NC_003283.11	RefSeq	CDS	14218471	14218575	.	-	0	Parent=NM_074119.8
NC_003283.11	RefSeq	CDS	14218626	14219029	.	-	2	Parent=NM_074119.8
NC_003283.11	RefSeq	CDS	14219077	14219365	.	-	0	Parent=NM_074119.8
NC_003283.11	RefSeq	CDS	14219824	14219963	.	-	2	Parent=NM_074119.8
NC_003283.11	RefSeq	CDS	14220006	14220136	.	-	1	Parent=NM_074119.8
NC_003283.11	RefSeq	CDS	14220423	14220466	.	-	0	Parent=NM_074119.8
NC_003283.11	RefSeq	transcript	14223584	14223709	.	-	.	ID=NR_069940.1;geneID=13216451;gene_name=K02E11.14
NC_003283.11	RefSeq	exon	14223584	14223709	.	-	.	Parent=NR_069940.1
NC_003283.11	RefSeq	transcript	14231364	14231435	.	+	.	ID=rna-CELE_K02E11.T1;geneID=186899;gene_name=K02E11.t1
NC_003283.11	RefSeq	exon	14231364	14231435	.	+	.	Parent=rna-CELE_K02E11.T1
NC_003283.11	RefSeq	transcript	14231581	14231717	.	+	.	ID=NR_069941.1;geneID=13216454;gene_name=K02E11.13
NC_003283.11	RefSeq	exon	14231581	14231717	.	+	.	Parent=NR_069941.1
NC_003283.11	RefSeq	mRNA	14232281	14236042	.	-	.	ID=NM_074120.5;geneID=179926;gene_name=ent-3
NC_003283.11	RefSeq	exon	14232281	14232650	.	-	.	Parent=NM_074120.5
NC_003283.11	RefSeq	exon	14232695	14232780	.	-	.	Parent=NM_074120.5
NC_003283.11	RefSeq	exon	14232910	14233030	.	-	.	Parent=NM_074120.5
NC_003283.11	RefSeq	exon	14233078	14233271	.	-	.	Parent=NM_074120.5
NC_003283.11	RefSeq	exon	14233316	14233425	.	-	.	Parent=NM_074120.5
NC_003283.11	RefSeq	exon	14233502	14233577	.	-	.	Parent=NM_074120.5
NC_003283.11	RefSeq	exon	14233814	14233908	.	-	.	Parent=NM_074120.5
NC_003283.11	RefSeq	exon	14233952	14234088	.	-	.	Parent=NM_074120.5
NC_003283.11	RefSeq	exon	14234135	14234389	.	-	.	Parent=NM_074120.5
NC_003283.11	RefSeq	exon	14234628	14234786	.	-	.	Parent=NM_074120.5
NC_003283.11	RefSeq	exon	14234835	14235142	.	-	.	Parent=NM_074120.5
NC_003283.11	RefSeq	exon	14235185	14235307	.	-	.	Parent=NM_074120.5
NC_003283.11	RefSeq	exon	14235361	14235409	.	-	.	Parent=NM_074120.5
NC_003283.11	RefSeq	exon	14235811	14235930	.	-	.	Parent=NM_074120.5
NC_003283.11	RefSeq	exon	14235976	14236042	.	-	.	Parent=NM_074120.5
NC_003283.11	RefSeq	CDS	14232321	14232650	.	-	0	Parent=NM_074120.5
NC_003283.11	RefSeq	CDS	14232695	14232780	.	-	2	Parent=NM_074120.5
NC_003283.11	RefSeq	CDS	14232910	14233030	.	-	0	Parent=NM_074120.5
NC_003283.11	RefSeq	CDS	14233078	14233271	.	-	2	Parent=NM_074120.5
NC_003283.11	RefSeq	CDS	14233316	14233425	.	-	1	Parent=NM_074120.5
NC_003283.11	RefSeq	CDS	14233502	14233577	.	-	2	Parent=NM_074120.5
NC_003283.11	RefSeq	CDS	14233814	14233908	.	-	1	Parent=NM_074120.5
NC_003283.11	RefSeq	CDS	14233952	14234088	.	-	0	Parent=NM_074120.5
NC_003283.11	RefSeq	CDS	14234135	14234389	.	-	0	Parent=NM_074120.5
NC_003283.11	RefSeq	CDS	14234628	14234786	.	-	0	Parent=NM_074120.5
NC_003283.11	RefSeq	CDS	14234835	14235142	.	-	2	Parent=NM_074120.5
NC_003283.11	RefSeq	CDS	14235185	14235307	.	-	2	Parent=NM_074120.5
NC_003283.11	RefSeq	CDS	14235361	14235409	.	-	0	Parent=NM_074120.5
NC_003283.11	RefSeq	CDS	14235811	14235930	.	-	0	Parent=NM_074120.5
NC_003283.11	RefSeq	CDS	14235976	14236002	.	-	0	Parent=NM_074120.5
NC_003283.11	RefSeq	transcript	14237609	14237775	.	+	.	ID=NR_160849.1;geneID=39010815;gene_name=K02E11.15
NC_003283.11	RefSeq	exon	14237609	14237775	.	+	.	Parent=NR_160849.1
NC_003283.11	RefSeq	mRNA	14239523	14239841	.	-	.	ID=rna-CELE_K02E11.8;geneID=3565204;gene_name=K02E11.8
NC_003283.11	RefSeq	exon	14239523	14239596	.	-	.	Parent=rna-CELE_K02E11.8
NC_003283.11	RefSeq	exon	14239647	14239841	.	-	.	Parent=rna-CELE_K02E11.8
NC_003283.11	RefSeq	CDS	14239523	14239596	.	-	0	Parent=rna-CELE_K02E11.8
NC_003283.11	RefSeq	CDS	14239647	14239841	.	-	0	Parent=rna-CELE_K02E11.8
NC_003283.11	RefSeq	mRNA	14240069	14241151	.	-	.	ID=NM_001028853.6;geneID=259661;gene_name=K02E11.10
NC_003283.11	RefSeq	exon	14240069	14241151	.	-	.	Parent=NM_001028853.6
NC_003283.11	RefSeq	CDS	14240069	14241151	.	-	0	Parent=NM_001028853.6
NC_003283.11	RefSeq	mRNA	14244204	14246104	.	+	.	ID=NM_074121.1;geneID=186893;gene_name=sre-7
NC_003283.11	RefSeq	exon	14244204	14244331	.	+	.	Parent=NM_074121.1
NC_003283.11	RefSeq	exon	14244435	14244586	.	+	.	Parent=NM_074121.1
NC_003283.11	RefSeq	exon	14244769	14244981	.	+	.	Parent=NM_074121.1
NC_003283.11	RefSeq	exon	14245236	14245338	.	+	.	Parent=NM_074121.1
NC_003283.11	RefSeq	exon	14245386	14245467	.	+	.	Parent=NM_074121.1
NC_003283.11	RefSeq	exon	14245704	14245907	.	+	.	Parent=NM_074121.1
NC_003283.11	RefSeq	exon	14245967	14246104	.	+	.	Parent=NM_074121.1
NC_003283.11	RefSeq	CDS	14244204	14244331	.	+	0	Parent=NM_074121.1
NC_003283.11	RefSeq	CDS	14244435	14244586	.	+	1	Parent=NM_074121.1
NC_003283.11	RefSeq	CDS	14244769	14244981	.	+	2	Parent=NM_074121.1
NC_003283.11	RefSeq	CDS	14245236	14245338	.	+	2	Parent=NM_074121.1
NC_003283.11	RefSeq	CDS	14245386	14245467	.	+	1	Parent=NM_074121.1
NC_003283.11	RefSeq	CDS	14245704	14245907	.	+	0	Parent=NM_074121.1
NC_003283.11	RefSeq	CDS	14245967	14246104	.	+	0	Parent=NM_074121.1
NC_003283.11	RefSeq	mRNA	14246331	14246861	.	-	.	ID=NM_074122.6;geneID=186894;gene_name=K02E11.3
NC_003283.11	RefSeq	exon	14246331	14246514	.	-	.	Parent=NM_074122.6
NC_003283.11	RefSeq	exon	14246567	14246713	.	-	.	Parent=NM_074122.6
NC_003283.11	RefSeq	exon	14246768	14246861	.	-	.	Parent=NM_074122.6
NC_003283.11	RefSeq	CDS	14246359	14246514	.	-	0	Parent=NM_074122.6
NC_003283.11	RefSeq	CDS	14246567	14246713	.	-	0	Parent=NM_074122.6
NC_003283.11	RefSeq	CDS	14246768	14246860	.	-	0	Parent=NM_074122.6
NC_003283.11	RefSeq	mRNA	14247477	14248082	.	-	.	ID=NM_001356756.2;geneID=186895;gene_name=K02E11.4
NC_003283.11	RefSeq	exon	14247477	14247670	.	-	.	Parent=NM_001356756.2
NC_003283.11	RefSeq	exon	14247895	14247924	.	-	.	Parent=NM_001356756.2
NC_003283.11	RefSeq	exon	14247968	14248082	.	-	.	Parent=NM_001356756.2
NC_003283.11	RefSeq	CDS	14247524	14247670	.	-	0	Parent=NM_001356756.2
NC_003283.11	RefSeq	CDS	14247895	14247924	.	-	0	Parent=NM_001356756.2
NC_003283.11	RefSeq	CDS	14247968	14248075	.	-	0	Parent=NM_001356756.2
NC_003283.11	RefSeq	mRNA	14247477	14248125	.	-	.	ID=NM_001356757.2;geneID=186895;gene_name=K02E11.4
NC_003283.11	RefSeq	exon	14247477	14247670	.	-	.	Parent=NM_001356757.2
NC_003283.11	RefSeq	exon	14247868	14247924	.	-	.	Parent=NM_001356757.2
NC_003283.11	RefSeq	exon	14247968	14248125	.	-	.	Parent=NM_001356757.2
NC_003283.11	RefSeq	CDS	14247524	14247670	.	-	0	Parent=NM_001356757.2
NC_003283.11	RefSeq	CDS	14247868	14247924	.	-	0	Parent=NM_001356757.2
NC_003283.11	RefSeq	CDS	14247968	14248075	.	-	0	Parent=NM_001356757.2
NC_003283.11	RefSeq	mRNA	14247524	14248000	.	-	.	ID=NM_001356758.3;geneID=186895;gene_name=K02E11.4
NC_003283.11	RefSeq	exon	14247524	14247670	.	-	.	Parent=NM_001356758.3
NC_003283.11	RefSeq	exon	14247895	14247924	.	-	.	Parent=NM_001356758.3
NC_003283.11	RefSeq	exon	14247968	14248000	.	-	.	Parent=NM_001356758.3
NC_003283.11	RefSeq	CDS	14247524	14247670	.	-	0	Parent=NM_001356758.3
NC_003283.11	RefSeq	CDS	14247895	14247924	.	-	0	Parent=NM_001356758.3
NC_003283.11	RefSeq	CDS	14247968	14248000	.	-	0	Parent=NM_001356758.3
NC_003283.11	RefSeq	mRNA	14247524	14248000	.	-	.	ID=NM_001356759.3;geneID=186895;gene_name=K02E11.4
NC_003283.11	RefSeq	exon	14247524	14247670	.	-	.	Parent=NM_001356759.3
NC_003283.11	RefSeq	exon	14247868	14247924	.	-	.	Parent=NM_001356759.3
NC_003283.11	RefSeq	exon	14247968	14248000	.	-	.	Parent=NM_001356759.3
NC_003283.11	RefSeq	CDS	14247524	14247670	.	-	0	Parent=NM_001356759.3
NC_003283.11	RefSeq	CDS	14247868	14247924	.	-	0	Parent=NM_001356759.3
NC_003283.11	RefSeq	CDS	14247968	14248000	.	-	0	Parent=NM_001356759.3
NC_003283.11	RefSeq	mRNA	14247524	14248075	.	-	.	ID=NM_074123.4;geneID=186895;gene_name=K02E11.4
NC_003283.11	RefSeq	exon	14247524	14247670	.	-	.	Parent=NM_074123.4
NC_003283.11	RefSeq	exon	14247778	14247924	.	-	.	Parent=NM_074123.4
NC_003283.11	RefSeq	exon	14247968	14248075	.	-	.	Parent=NM_074123.4
NC_003283.11	RefSeq	CDS	14247524	14247670	.	-	0	Parent=NM_074123.4
NC_003283.11	RefSeq	CDS	14247778	14247924	.	-	0	Parent=NM_074123.4
NC_003283.11	RefSeq	CDS	14247968	14248075	.	-	0	Parent=NM_074123.4
NC_003283.11	RefSeq	mRNA	14248802	14251510	.	+	.	ID=NM_001383450.1;geneID=186897;gene_name=K02E11.6
NC_003283.11	RefSeq	exon	14248802	14248940	.	+	.	Parent=NM_001383450.1
NC_003283.11	RefSeq	exon	14248985	14249131	.	+	.	Parent=NM_001383450.1
NC_003283.11	RefSeq	exon	14250374	14250999	.	+	.	Parent=NM_001383450.1
NC_003283.11	RefSeq	exon	14251049	14251195	.	+	.	Parent=NM_001383450.1
NC_003283.11	RefSeq	exon	14251322	14251510	.	+	.	Parent=NM_001383450.1
NC_003283.11	RefSeq	CDS	14250910	14250999	.	+	0	Parent=NM_001383450.1
NC_003283.11	RefSeq	CDS	14251049	14251195	.	+	0	Parent=NM_001383450.1
NC_003283.11	RefSeq	CDS	14251322	14251471	.	+	0	Parent=NM_001383450.1
NC_003283.11	RefSeq	mRNA	14248854	14250523	.	+	.	ID=rna-CELE_K02E11.9;geneID=3564950;gene_name=K02E11.9
NC_003283.11	RefSeq	exon	14248854	14248940	.	+	.	Parent=rna-CELE_K02E11.9
NC_003283.11	RefSeq	exon	14248985	14249131	.	+	.	Parent=rna-CELE_K02E11.9
NC_003283.11	RefSeq	exon	14250374	14250523	.	+	.	Parent=rna-CELE_K02E11.9
NC_003283.11	RefSeq	CDS	14248854	14248940	.	+	0	Parent=rna-CELE_K02E11.9
NC_003283.11	RefSeq	CDS	14248985	14249131	.	+	0	Parent=rna-CELE_K02E11.9
NC_003283.11	RefSeq	CDS	14250374	14250523	.	+	0	Parent=rna-CELE_K02E11.9
NC_003283.11	RefSeq	mRNA	14252325	14253296	.	+	.	ID=NM_074125.2;geneID=186896;gene_name=K02E11.5
NC_003283.11	RefSeq	exon	14252325	14252467	.	+	.	Parent=NM_074125.2
NC_003283.11	RefSeq	exon	14252511	14252657	.	+	.	Parent=NM_074125.2
NC_003283.11	RefSeq	exon	14253086	14253296	.	+	.	Parent=NM_074125.2
NC_003283.11	RefSeq	CDS	14252381	14252467	.	+	0	Parent=NM_074125.2
NC_003283.11	RefSeq	CDS	14252511	14252657	.	+	0	Parent=NM_074125.2
NC_003283.11	RefSeq	CDS	14253086	14253232	.	+	0	Parent=NM_074125.2
NC_003283.11	RefSeq	transcript	14252551	14252571	.	-	.	ID=NR_069942.1;geneID=13216464;gene_name=21ur-13975
NC_003283.11	RefSeq	exon	14252551	14252571	.	-	.	Parent=NR_069942.1
NC_003283.11	RefSeq	mRNA	14253488	14254321	.	-	.	ID=NM_074126.4;geneID=186898;gene_name=K02E11.7
NC_003283.11	RefSeq	exon	14253488	14253674	.	-	.	Parent=NM_074126.4
NC_003283.11	RefSeq	exon	14253721	14253867	.	-	.	Parent=NM_074126.4
NC_003283.11	RefSeq	exon	14254174	14254321	.	-	.	Parent=NM_074126.4
NC_003283.11	RefSeq	CDS	14253522	14253674	.	-	0	Parent=NM_074126.4
NC_003283.11	RefSeq	CDS	14253721	14253867	.	-	0	Parent=NM_074126.4
NC_003283.11	RefSeq	CDS	14254174	14254281	.	-	0	Parent=NM_074126.4
NC_003283.11	RefSeq	mRNA	14257113	14259231	.	+	.	ID=NM_074127.3;geneID=185561;gene_name=sre-8
NC_003283.11	RefSeq	exon	14257113	14257240	.	+	.	Parent=NM_074127.3
NC_003283.11	RefSeq	exon	14257543	14257700	.	+	.	Parent=NM_074127.3
NC_003283.11	RefSeq	exon	14258105	14258317	.	+	.	Parent=NM_074127.3
NC_003283.11	RefSeq	exon	14258366	14258556	.	+	.	Parent=NM_074127.3
NC_003283.11	RefSeq	exon	14258849	14259052	.	+	.	Parent=NM_074127.3
NC_003283.11	RefSeq	exon	14259100	14259231	.	+	.	Parent=NM_074127.3
NC_003283.11	RefSeq	CDS	14257113	14257240	.	+	0	Parent=NM_074127.3
NC_003283.11	RefSeq	CDS	14257543	14257700	.	+	1	Parent=NM_074127.3
NC_003283.11	RefSeq	CDS	14258105	14258317	.	+	2	Parent=NM_074127.3
NC_003283.11	RefSeq	CDS	14258366	14258556	.	+	2	Parent=NM_074127.3
NC_003283.11	RefSeq	CDS	14258849	14259052	.	+	0	Parent=NM_074127.3
NC_003283.11	RefSeq	CDS	14259100	14259231	.	+	0	Parent=NM_074127.3
NC_003283.11	RefSeq	transcript	14258477	14258626	.	-	.	ID=NR_069943.1;geneID=13216467;gene_name=F40G12.16
NC_003283.11	RefSeq	exon	14258477	14258626	.	-	.	Parent=NR_069943.1
NC_003283.11	RefSeq	mRNA	14259544	14260931	.	-	.	ID=NM_074128.4;geneID=185562;gene_name=F40G12.2
NC_003283.11	RefSeq	exon	14259544	14259765	.	-	.	Parent=NM_074128.4
NC_003283.11	RefSeq	exon	14260304	14260480	.	-	.	Parent=NM_074128.4
NC_003283.11	RefSeq	exon	14260533	14260931	.	-	.	Parent=NM_074128.4
NC_003283.11	RefSeq	CDS	14259544	14259765	.	-	0	Parent=NM_074128.4
NC_003283.11	RefSeq	CDS	14260304	14260480	.	-	0	Parent=NM_074128.4
NC_003283.11	RefSeq	CDS	14260533	14260931	.	-	0	Parent=NM_074128.4
NC_003283.11	RefSeq	mRNA	14261990	14267317	.	+	.	ID=rna-CELE_F40G12.3;geneID=185563;gene_name=F40G12.3
NC_003283.11	RefSeq	exon	14261990	14262143	.	+	.	Parent=rna-CELE_F40G12.3
NC_003283.11	RefSeq	exon	14263269	14263561	.	+	.	Parent=rna-CELE_F40G12.3
NC_003283.11	RefSeq	exon	14263829	14264218	.	+	.	Parent=rna-CELE_F40G12.3
NC_003283.11	RefSeq	exon	14264296	14264361	.	+	.	Parent=rna-CELE_F40G12.3
NC_003283.11	RefSeq	exon	14264406	14264564	.	+	.	Parent=rna-CELE_F40G12.3
NC_003283.11	RefSeq	exon	14264613	14264771	.	+	.	Parent=rna-CELE_F40G12.3
NC_003283.11	RefSeq	exon	14264819	14264959	.	+	.	Parent=rna-CELE_F40G12.3
NC_003283.11	RefSeq	exon	14265001	14265093	.	+	.	Parent=rna-CELE_F40G12.3
NC_003283.11	RefSeq	exon	14265146	14265304	.	+	.	Parent=rna-CELE_F40G12.3
NC_003283.11	RefSeq	exon	14265461	14265637	.	+	.	Parent=rna-CELE_F40G12.3
NC_003283.11	RefSeq	exon	14265724	14266547	.	+	.	Parent=rna-CELE_F40G12.3
NC_003283.11	RefSeq	exon	14266593	14266865	.	+	.	Parent=rna-CELE_F40G12.3
NC_003283.11	RefSeq	exon	14266957	14267242	.	+	.	Parent=rna-CELE_F40G12.3
NC_003283.11	RefSeq	exon	14267295	14267317	.	+	.	Parent=rna-CELE_F40G12.3
NC_003283.11	RefSeq	CDS	14261990	14262143	.	+	0	Parent=rna-CELE_F40G12.3
NC_003283.11	RefSeq	CDS	14263269	14263561	.	+	2	Parent=rna-CELE_F40G12.3
NC_003283.11	RefSeq	CDS	14263829	14264218	.	+	0	Parent=rna-CELE_F40G12.3
NC_003283.11	RefSeq	CDS	14264296	14264361	.	+	0	Parent=rna-CELE_F40G12.3
NC_003283.11	RefSeq	CDS	14264406	14264564	.	+	0	Parent=rna-CELE_F40G12.3
NC_003283.11	RefSeq	CDS	14264613	14264771	.	+	0	Parent=rna-CELE_F40G12.3
NC_003283.11	RefSeq	CDS	14264819	14264959	.	+	0	Parent=rna-CELE_F40G12.3
NC_003283.11	RefSeq	CDS	14265001	14265093	.	+	0	Parent=rna-CELE_F40G12.3
NC_003283.11	RefSeq	CDS	14265146	14265304	.	+	0	Parent=rna-CELE_F40G12.3
NC_003283.11	RefSeq	CDS	14265461	14265637	.	+	0	Parent=rna-CELE_F40G12.3
NC_003283.11	RefSeq	CDS	14265724	14266547	.	+	0	Parent=rna-CELE_F40G12.3
NC_003283.11	RefSeq	CDS	14266593	14266865	.	+	1	Parent=rna-CELE_F40G12.3
NC_003283.11	RefSeq	CDS	14266957	14267242	.	+	1	Parent=rna-CELE_F40G12.3
NC_003283.11	RefSeq	CDS	14267295	14267317	.	+	0	Parent=rna-CELE_F40G12.3
NC_003283.11	RefSeq	transcript	14267543	14267707	.	+	.	ID=NR_000605.1;geneID=260204;gene_name=F40G12.13
NC_003283.11	RefSeq	exon	14267543	14267707	.	+	.	Parent=NR_000605.1
NC_003283.11	RefSeq	mRNA	14267752	14268716	.	-	.	ID=NM_074130.3;geneID=185564;gene_name=F40G12.4
NC_003283.11	RefSeq	exon	14267752	14268078	.	-	.	Parent=NM_074130.3
NC_003283.11	RefSeq	exon	14268122	14268421	.	-	.	Parent=NM_074130.3
NC_003283.11	RefSeq	exon	14268463	14268716	.	-	.	Parent=NM_074130.3
NC_003283.11	RefSeq	CDS	14267761	14268078	.	-	0	Parent=NM_074130.3
NC_003283.11	RefSeq	CDS	14268122	14268421	.	-	0	Parent=NM_074130.3
NC_003283.11	RefSeq	CDS	14268463	14268639	.	-	0	Parent=NM_074130.3
NC_003283.11	RefSeq	mRNA	14269191	14270829	.	-	.	ID=NM_074131.3;geneID=185565;gene_name=F40G12.5
NC_003283.11	RefSeq	exon	14269191	14269590	.	-	.	Parent=NM_074131.3
NC_003283.11	RefSeq	exon	14270108	14270410	.	-	.	Parent=NM_074131.3
NC_003283.11	RefSeq	exon	14270466	14270829	.	-	.	Parent=NM_074131.3
NC_003283.11	RefSeq	CDS	14269270	14269590	.	-	0	Parent=NM_074131.3
NC_003283.11	RefSeq	CDS	14270108	14270410	.	-	0	Parent=NM_074131.3
NC_003283.11	RefSeq	CDS	14270466	14270636	.	-	0	Parent=NM_074131.3
NC_003283.11	RefSeq	mRNA	14271131	14273119	.	-	.	ID=NM_074132.2;geneID=185566;gene_name=F40G12.6
NC_003283.11	RefSeq	exon	14271131	14271326	.	-	.	Parent=NM_074132.2
NC_003283.11	RefSeq	exon	14271401	14271664	.	-	.	Parent=NM_074132.2
NC_003283.11	RefSeq	exon	14272020	14272325	.	-	.	Parent=NM_074132.2
NC_003283.11	RefSeq	exon	14272371	14272541	.	-	.	Parent=NM_074132.2
NC_003283.11	RefSeq	exon	14272847	14273119	.	-	.	Parent=NM_074132.2
NC_003283.11	RefSeq	CDS	14271237	14271326	.	-	0	Parent=NM_074132.2
NC_003283.11	RefSeq	CDS	14271401	14271664	.	-	0	Parent=NM_074132.2
NC_003283.11	RefSeq	CDS	14272020	14272325	.	-	0	Parent=NM_074132.2
NC_003283.11	RefSeq	CDS	14272371	14272541	.	-	0	Parent=NM_074132.2
NC_003283.11	RefSeq	CDS	14272847	14273047	.	-	0	Parent=NM_074132.2
NC_003283.11	RefSeq	mRNA	14274568	14276551	.	+	.	ID=NM_074133.2;geneID=185567;gene_name=F40G12.7
NC_003283.11	RefSeq	exon	14274568	14274707	.	+	.	Parent=NM_074133.2
NC_003283.11	RefSeq	exon	14274897	14275015	.	+	.	Parent=NM_074133.2
NC_003283.11	RefSeq	exon	14275663	14275878	.	+	.	Parent=NM_074133.2
NC_003283.11	RefSeq	exon	14275924	14276142	.	+	.	Parent=NM_074133.2
NC_003283.11	RefSeq	exon	14276194	14276551	.	+	.	Parent=NM_074133.2
NC_003283.11	RefSeq	CDS	14275669	14275878	.	+	0	Parent=NM_074133.2
NC_003283.11	RefSeq	CDS	14275924	14276142	.	+	0	Parent=NM_074133.2
NC_003283.11	RefSeq	CDS	14276194	14276343	.	+	0	Parent=NM_074133.2
NC_003283.11	RefSeq	transcript	14277574	14277738	.	+	.	ID=NR_000606.1;geneID=260205;gene_name=F40G12.14
NC_003283.11	RefSeq	exon	14277574	14277738	.	+	.	Parent=NR_000606.1
NC_003283.11	RefSeq	mRNA	14278312	14279877	.	-	.	ID=NM_074134.2;geneID=185568;gene_name=srt-33
NC_003283.11	RefSeq	exon	14278312	14278398	.	-	.	Parent=NM_074134.2
NC_003283.11	RefSeq	exon	14278443	14278655	.	-	.	Parent=NM_074134.2
NC_003283.11	RefSeq	exon	14278894	14279560	.	-	.	Parent=NM_074134.2
NC_003283.11	RefSeq	exon	14279822	14279877	.	-	.	Parent=NM_074134.2
NC_003283.11	RefSeq	CDS	14278312	14278398	.	-	0	Parent=NM_074134.2
NC_003283.11	RefSeq	CDS	14278443	14278655	.	-	0	Parent=NM_074134.2
NC_003283.11	RefSeq	CDS	14278894	14279560	.	-	1	Parent=NM_074134.2
NC_003283.11	RefSeq	CDS	14279822	14279877	.	-	0	Parent=NM_074134.2
NC_003283.11	RefSeq	mRNA	14281120	14282322	.	-	.	ID=NM_001028737.1;geneID=3564841;gene_name=srt-74
NC_003283.11	RefSeq	exon	14281120	14281221	.	-	.	Parent=NM_001028737.1
NC_003283.11	RefSeq	exon	14281266	14281478	.	-	.	Parent=NM_001028737.1
NC_003283.11	RefSeq	exon	14281527	14282193	.	-	.	Parent=NM_001028737.1
NC_003283.11	RefSeq	exon	14282267	14282322	.	-	.	Parent=NM_001028737.1
NC_003283.11	RefSeq	CDS	14281120	14281221	.	-	0	Parent=NM_001028737.1
NC_003283.11	RefSeq	CDS	14281266	14281478	.	-	0	Parent=NM_001028737.1
NC_003283.11	RefSeq	CDS	14281527	14282193	.	-	1	Parent=NM_001028737.1
NC_003283.11	RefSeq	CDS	14282267	14282322	.	-	0	Parent=NM_001028737.1
NC_003283.11	RefSeq	mRNA	14282659	14282997	.	+	.	ID=NM_074135.5;geneID=185569;gene_name=F40G12.9
NC_003283.11	RefSeq	exon	14282659	14282997	.	+	.	Parent=NM_074135.5
NC_003283.11	RefSeq	CDS	14282659	14282997	.	+	0	Parent=NM_074135.5
NC_003283.11	RefSeq	mRNA	14283541	14285327	.	+	.	ID=NM_074136.3;geneID=179927;gene_name=F40G12.10
NC_003283.11	RefSeq	exon	14283541	14283652	.	+	.	Parent=NM_074136.3
NC_003283.11	RefSeq	exon	14283755	14283946	.	+	.	Parent=NM_074136.3
NC_003283.11	RefSeq	exon	14283995	14284318	.	+	.	Parent=NM_074136.3
NC_003283.11	RefSeq	exon	14284486	14284875	.	+	.	Parent=NM_074136.3
NC_003283.11	RefSeq	exon	14284918	14285034	.	+	.	Parent=NM_074136.3
NC_003283.11	RefSeq	exon	14285078	14285327	.	+	.	Parent=NM_074136.3
NC_003283.11	RefSeq	CDS	14283569	14283652	.	+	0	Parent=NM_074136.3
NC_003283.11	RefSeq	CDS	14283755	14283946	.	+	0	Parent=NM_074136.3
NC_003283.11	RefSeq	CDS	14283995	14284318	.	+	0	Parent=NM_074136.3
NC_003283.11	RefSeq	CDS	14284486	14284875	.	+	0	Parent=NM_074136.3
NC_003283.11	RefSeq	CDS	14284918	14285034	.	+	0	Parent=NM_074136.3
NC_003283.11	RefSeq	CDS	14285078	14285287	.	+	0	Parent=NM_074136.3
NC_003283.11	RefSeq	mRNA	14286171	14288056	.	+	.	ID=NM_074137.5;geneID=179928;gene_name=F40G12.11
NC_003283.11	RefSeq	exon	14286171	14286502	.	+	.	Parent=NM_074137.5
NC_003283.11	RefSeq	exon	14286983	14288056	.	+	.	Parent=NM_074137.5
NC_003283.11	RefSeq	CDS	14286203	14286502	.	+	0	Parent=NM_074137.5
NC_003283.11	RefSeq	CDS	14286983	14287828	.	+	0	Parent=NM_074137.5
NC_003283.11	RefSeq	mRNA	14288733	14289463	.	-	.	ID=NM_001380811.2;geneID=184462;gene_name=F14D7.1
NC_003283.11	RefSeq	exon	14288733	14288858	.	-	.	Parent=NM_001380811.2
NC_003283.11	RefSeq	exon	14288957	14289088	.	-	.	Parent=NM_001380811.2
NC_003283.11	RefSeq	exon	14289139	14289297	.	-	.	Parent=NM_001380811.2
NC_003283.11	RefSeq	exon	14289350	14289463	.	-	.	Parent=NM_001380811.2
NC_003283.11	RefSeq	CDS	14288733	14288858	.	-	0	Parent=NM_001380811.2
NC_003283.11	RefSeq	CDS	14288957	14289088	.	-	0	Parent=NM_001380811.2
NC_003283.11	RefSeq	CDS	14289139	14289297	.	-	0	Parent=NM_001380811.2
NC_003283.11	RefSeq	CDS	14289350	14289463	.	-	0	Parent=NM_001380811.2
NC_003283.11	RefSeq	mRNA	14289833	14290736	.	-	.	ID=NM_001392652.1;geneID=13216482;gene_name=F14D7.18
NC_003283.11	RefSeq	exon	14289833	14290008	.	-	.	Parent=NM_001392652.1
NC_003283.11	RefSeq	exon	14290053	14290170	.	-	.	Parent=NM_001392652.1
NC_003283.11	RefSeq	exon	14290681	14290736	.	-	.	Parent=NM_001392652.1
NC_003283.11	RefSeq	CDS	14289966	14290008	.	-	1	Parent=NM_001392652.1
NC_003283.11	RefSeq	CDS	14290053	14290170	.	-	2	Parent=NM_001392652.1
NC_003283.11	RefSeq	CDS	14290681	14290696	.	-	0	Parent=NM_001392652.1
NC_003283.11	RefSeq	mRNA	14291905	14293717	.	-	.	ID=NM_074139.5;geneID=179929;gene_name=F14D7.2
NC_003283.11	RefSeq	exon	14291905	14292274	.	-	.	Parent=NM_074139.5
NC_003283.11	RefSeq	exon	14292332	14292442	.	-	.	Parent=NM_074139.5
NC_003283.11	RefSeq	exon	14292487	14292555	.	-	.	Parent=NM_074139.5
NC_003283.11	RefSeq	exon	14292604	14292702	.	-	.	Parent=NM_074139.5
NC_003283.11	RefSeq	exon	14292749	14292840	.	-	.	Parent=NM_074139.5
NC_003283.11	RefSeq	exon	14292893	14293569	.	-	.	Parent=NM_074139.5
NC_003283.11	RefSeq	exon	14293615	14293717	.	-	.	Parent=NM_074139.5
NC_003283.11	RefSeq	CDS	14292041	14292274	.	-	0	Parent=NM_074139.5
NC_003283.11	RefSeq	CDS	14292332	14292442	.	-	0	Parent=NM_074139.5
NC_003283.11	RefSeq	CDS	14292487	14292555	.	-	0	Parent=NM_074139.5
NC_003283.11	RefSeq	CDS	14292604	14292702	.	-	0	Parent=NM_074139.5
NC_003283.11	RefSeq	CDS	14292749	14292840	.	-	2	Parent=NM_074139.5
NC_003283.11	RefSeq	CDS	14292893	14293569	.	-	1	Parent=NM_074139.5
NC_003283.11	RefSeq	CDS	14293615	14293706	.	-	0	Parent=NM_074139.5
NC_003283.11	RefSeq	mRNA	14294696	14295550	.	+	.	ID=NM_001028626.4;geneID=3565526;gene_name=F14D7.9
NC_003283.11	RefSeq	exon	14294696	14294905	.	+	.	Parent=NM_001028626.4
NC_003283.11	RefSeq	exon	14295377	14295550	.	+	.	Parent=NM_001028626.4
NC_003283.11	RefSeq	CDS	14294696	14294905	.	+	0	Parent=NM_001028626.4
NC_003283.11	RefSeq	CDS	14295377	14295550	.	+	0	Parent=NM_001028626.4
NC_003283.11	RefSeq	mRNA	14295828	14298132	.	-	.	ID=rna-CELE_F14D7.4;geneID=13216485;gene_name=F14D7.4
NC_003283.11	RefSeq	exon	14295828	14295948	.	-	.	Parent=rna-CELE_F14D7.4
NC_003283.11	RefSeq	exon	14297177	14297351	.	-	.	Parent=rna-CELE_F14D7.4
NC_003283.11	RefSeq	exon	14297404	14297861	.	-	.	Parent=rna-CELE_F14D7.4
NC_003283.11	RefSeq	exon	14298010	14298132	.	-	.	Parent=rna-CELE_F14D7.4
NC_003283.11	RefSeq	CDS	14295828	14295948	.	-	0	Parent=rna-CELE_F14D7.4
NC_003283.11	RefSeq	CDS	14297177	14297351	.	-	1	Parent=rna-CELE_F14D7.4
NC_003283.11	RefSeq	CDS	14297404	14297861	.	-	0	Parent=rna-CELE_F14D7.4
NC_003283.11	RefSeq	CDS	14298010	14298132	.	-	0	Parent=rna-CELE_F14D7.4
NC_003283.11	RefSeq	mRNA	14296799	14297085	.	+	.	ID=NM_001356760.5;geneID=184463;gene_name=F14D7.3
NC_003283.11	RefSeq	exon	14296799	14296838	.	+	.	Parent=NM_001356760.5
NC_003283.11	RefSeq	exon	14296890	14296970	.	+	.	Parent=NM_001356760.5
NC_003283.11	RefSeq	exon	14297015	14297085	.	+	.	Parent=NM_001356760.5
NC_003283.11	RefSeq	CDS	14296799	14296838	.	+	0	Parent=NM_001356760.5
NC_003283.11	RefSeq	CDS	14296890	14296970	.	+	2	Parent=NM_001356760.5
NC_003283.11	RefSeq	CDS	14297015	14297085	.	+	2	Parent=NM_001356760.5
NC_003283.11	RefSeq	mRNA	14299140	14299669	.	-	.	ID=NM_001269644.2;geneID=184465;gene_name=F14D7.5
NC_003283.11	RefSeq	exon	14299140	14299415	.	-	.	Parent=NM_001269644.2
NC_003283.11	RefSeq	exon	14299570	14299669	.	-	.	Parent=NM_001269644.2
NC_003283.11	RefSeq	CDS	14299180	14299415	.	-	2	Parent=NM_001269644.2
NC_003283.11	RefSeq	CDS	14299570	14299642	.	-	0	Parent=NM_001269644.2
NC_003283.11	RefSeq	mRNA	14299180	14299380	.	-	.	ID=NM_001269645.1;geneID=184465;gene_name=F14D7.5
NC_003283.11	RefSeq	exon	14299180	14299380	.	-	.	Parent=NM_001269645.1
NC_003283.11	RefSeq	CDS	14299180	14299380	.	-	0	Parent=NM_001269645.1
NC_003283.11	RefSeq	mRNA	14300014	14300561	.	+	.	ID=NM_001129442.3;geneID=6418724;gene_name=F14D7.12
NC_003283.11	RefSeq	exon	14300014	14300091	.	+	.	Parent=NM_001129442.3
NC_003283.11	RefSeq	exon	14300231	14300561	.	+	.	Parent=NM_001129442.3
NC_003283.11	RefSeq	CDS	14300076	14300091	.	+	0	Parent=NM_001129442.3
NC_003283.11	RefSeq	CDS	14300231	14300469	.	+	2	Parent=NM_001129442.3
NC_003283.11	RefSeq	mRNA	14301413	14306427	.	+	.	ID=NM_001269646.2;geneID=184466;gene_name=F14D7.6
NC_003283.11	RefSeq	exon	14301413	14301491	.	+	.	Parent=NM_001269646.2
NC_003283.11	RefSeq	exon	14301714	14301846	.	+	.	Parent=NM_001269646.2
NC_003283.11	RefSeq	exon	14301895	14301963	.	+	.	Parent=NM_001269646.2
NC_003283.11	RefSeq	exon	14302013	14302097	.	+	.	Parent=NM_001269646.2
NC_003283.11	RefSeq	exon	14302144	14302352	.	+	.	Parent=NM_001269646.2
NC_003283.11	RefSeq	exon	14305285	14305453	.	+	.	Parent=NM_001269646.2
NC_003283.11	RefSeq	exon	14305510	14305606	.	+	.	Parent=NM_001269646.2
NC_003283.11	RefSeq	exon	14305654	14305794	.	+	.	Parent=NM_001269646.2
NC_003283.11	RefSeq	exon	14305838	14306202	.	+	.	Parent=NM_001269646.2
NC_003283.11	RefSeq	exon	14306251	14306427	.	+	.	Parent=NM_001269646.2
NC_003283.11	RefSeq	CDS	14301421	14301491	.	+	0	Parent=NM_001269646.2
NC_003283.11	RefSeq	CDS	14301714	14301846	.	+	1	Parent=NM_001269646.2
NC_003283.11	RefSeq	CDS	14301895	14301963	.	+	0	Parent=NM_001269646.2
NC_003283.11	RefSeq	CDS	14302013	14302097	.	+	0	Parent=NM_001269646.2
NC_003283.11	RefSeq	CDS	14302144	14302352	.	+	2	Parent=NM_001269646.2
NC_003283.11	RefSeq	CDS	14305285	14305453	.	+	0	Parent=NM_001269646.2
NC_003283.11	RefSeq	CDS	14305510	14305606	.	+	2	Parent=NM_001269646.2
NC_003283.11	RefSeq	CDS	14305654	14305794	.	+	1	Parent=NM_001269646.2
NC_003283.11	RefSeq	CDS	14305838	14306042	.	+	1	Parent=NM_001269646.2
NC_003283.11	RefSeq	mRNA	14301413	14306444	.	+	.	ID=NM_001383451.1;geneID=184466;gene_name=F14D7.6
NC_003283.11	RefSeq	exon	14301413	14301491	.	+	.	Parent=NM_001383451.1
NC_003283.11	RefSeq	exon	14301714	14301846	.	+	.	Parent=NM_001383451.1
NC_003283.11	RefSeq	exon	14301895	14301963	.	+	.	Parent=NM_001383451.1
NC_003283.11	RefSeq	exon	14302013	14302097	.	+	.	Parent=NM_001383451.1
NC_003283.11	RefSeq	exon	14302144	14302315	.	+	.	Parent=NM_001383451.1
NC_003283.11	RefSeq	exon	14305285	14305453	.	+	.	Parent=NM_001383451.1
NC_003283.11	RefSeq	exon	14305510	14305606	.	+	.	Parent=NM_001383451.1
NC_003283.11	RefSeq	exon	14305654	14305794	.	+	.	Parent=NM_001383451.1
NC_003283.11	RefSeq	exon	14305849	14306202	.	+	.	Parent=NM_001383451.1
NC_003283.11	RefSeq	exon	14306251	14306444	.	+	.	Parent=NM_001383451.1
NC_003283.11	RefSeq	CDS	14301421	14301491	.	+	0	Parent=NM_001383451.1
NC_003283.11	RefSeq	CDS	14301714	14301846	.	+	1	Parent=NM_001383451.1
NC_003283.11	RefSeq	CDS	14301895	14301963	.	+	0	Parent=NM_001383451.1
NC_003283.11	RefSeq	CDS	14302013	14302097	.	+	0	Parent=NM_001383451.1
NC_003283.11	RefSeq	CDS	14302144	14302315	.	+	2	Parent=NM_001383451.1
NC_003283.11	RefSeq	CDS	14305285	14305354	.	+	1	Parent=NM_001383451.1
NC_003283.11	RefSeq	mRNA	14301413	14306446	.	+	.	ID=NM_001276956.2;geneID=184466;gene_name=F14D7.6
NC_003283.11	RefSeq	exon	14301413	14301491	.	+	.	Parent=NM_001276956.2
NC_003283.11	RefSeq	exon	14301714	14301846	.	+	.	Parent=NM_001276956.2
NC_003283.11	RefSeq	exon	14301895	14301963	.	+	.	Parent=NM_001276956.2
NC_003283.11	RefSeq	exon	14302013	14302097	.	+	.	Parent=NM_001276956.2
NC_003283.11	RefSeq	exon	14302144	14302352	.	+	.	Parent=NM_001276956.2
NC_003283.11	RefSeq	exon	14305285	14305453	.	+	.	Parent=NM_001276956.2
NC_003283.11	RefSeq	exon	14305510	14305606	.	+	.	Parent=NM_001276956.2
NC_003283.11	RefSeq	exon	14305654	14305794	.	+	.	Parent=NM_001276956.2
NC_003283.11	RefSeq	exon	14305849	14306202	.	+	.	Parent=NM_001276956.2
NC_003283.11	RefSeq	exon	14306251	14306446	.	+	.	Parent=NM_001276956.2
NC_003283.11	RefSeq	CDS	14301421	14301491	.	+	0	Parent=NM_001276956.2
NC_003283.11	RefSeq	CDS	14301714	14301846	.	+	1	Parent=NM_001276956.2
NC_003283.11	RefSeq	CDS	14301895	14301963	.	+	0	Parent=NM_001276956.2
NC_003283.11	RefSeq	CDS	14302013	14302097	.	+	0	Parent=NM_001276956.2
NC_003283.11	RefSeq	CDS	14302144	14302352	.	+	2	Parent=NM_001276956.2
NC_003283.11	RefSeq	CDS	14305285	14305453	.	+	0	Parent=NM_001276956.2
NC_003283.11	RefSeq	CDS	14305510	14305606	.	+	2	Parent=NM_001276956.2
NC_003283.11	RefSeq	CDS	14305654	14305794	.	+	1	Parent=NM_001276956.2
NC_003283.11	RefSeq	CDS	14305849	14306202	.	+	1	Parent=NM_001276956.2
NC_003283.11	RefSeq	CDS	14306251	14306386	.	+	1	Parent=NM_001276956.2
NC_003283.11	RefSeq	mRNA	14305865	14306437	.	+	.	ID=NM_001269648.2;geneID=184466;gene_name=F14D7.6
NC_003283.11	RefSeq	exon	14305865	14306202	.	+	.	Parent=NM_001269648.2
NC_003283.11	RefSeq	exon	14306251	14306437	.	+	.	Parent=NM_001269648.2
NC_003283.11	RefSeq	CDS	14305865	14306202	.	+	0	Parent=NM_001269648.2
NC_003283.11	RefSeq	CDS	14306251	14306386	.	+	1	Parent=NM_001269648.2
NC_003283.11	RefSeq	mRNA	14306468	14306871	.	-	.	ID=NM_074144.2;geneID=184467;gene_name=F14D7.7
NC_003283.11	RefSeq	exon	14306468	14306739	.	-	.	Parent=NM_074144.2
NC_003283.11	RefSeq	exon	14306785	14306871	.	-	.	Parent=NM_074144.2
NC_003283.11	RefSeq	CDS	14306504	14306739	.	-	2	Parent=NM_074144.2
NC_003283.11	RefSeq	CDS	14306785	14306860	.	-	0	Parent=NM_074144.2
NC_003283.11	RefSeq	mRNA	14307210	14307410	.	+	.	ID=rna-CELE_F14D7.13;geneID=13216491;gene_name=F14D7.13
NC_003283.11	RefSeq	exon	14307210	14307410	.	+	.	Parent=rna-CELE_F14D7.13
NC_003283.11	RefSeq	CDS	14307210	14307410	.	+	0	Parent=rna-CELE_F14D7.13
NC_003283.11	RefSeq	mRNA	14307719	14307945	.	-	.	ID=rna-CELE_F14D7.17;geneID=13216492;gene_name=F14D7.17
NC_003283.11	RefSeq	exon	14307719	14307945	.	-	.	Parent=rna-CELE_F14D7.17
NC_003283.11	RefSeq	CDS	14307719	14307945	.	-	0	Parent=rna-CELE_F14D7.17
NC_003283.11	RefSeq	mRNA	14308464	14308877	.	+	.	ID=NM_001028624.3;geneID=3565550;gene_name=F14D7.10
NC_003283.11	RefSeq	exon	14308464	14308560	.	+	.	Parent=NM_001028624.3
NC_003283.11	RefSeq	exon	14308606	14308877	.	+	.	Parent=NM_001028624.3
NC_003283.11	RefSeq	CDS	14308485	14308560	.	+	0	Parent=NM_001028624.3
NC_003283.11	RefSeq	CDS	14308606	14308841	.	+	2	Parent=NM_001028624.3
NC_003283.11	RefSeq	mRNA	14309074	14309316	.	+	.	ID=rna-CELE_F14D7.15;geneID=13216494;gene_name=F14D7.15
NC_003283.11	RefSeq	exon	14309074	14309316	.	+	.	Parent=rna-CELE_F14D7.15
NC_003283.11	RefSeq	CDS	14309074	14309316	.	+	0	Parent=rna-CELE_F14D7.15
NC_003283.11	RefSeq	mRNA	14309613	14309815	.	-	.	ID=rna-CELE_F14D7.16;geneID=13216495;gene_name=F14D7.16
NC_003283.11	RefSeq	exon	14309613	14309815	.	-	.	Parent=rna-CELE_F14D7.16
NC_003283.11	RefSeq	CDS	14309613	14309815	.	-	0	Parent=rna-CELE_F14D7.16
NC_003283.11	RefSeq	mRNA	14309932	14310318	.	+	.	ID=NM_001129443.1;geneID=6418723;gene_name=F14D7.14
NC_003283.11	RefSeq	exon	14309932	14310037	.	+	.	Parent=NM_001129443.1
NC_003283.11	RefSeq	exon	14310083	14310318	.	+	.	Parent=NM_001129443.1
NC_003283.11	RefSeq	CDS	14309932	14310037	.	+	0	Parent=NM_001129443.1
NC_003283.11	RefSeq	CDS	14310083	14310318	.	+	2	Parent=NM_001129443.1
NC_003283.11	RefSeq	mRNA	14310346	14311215	.	-	.	ID=NM_001028625.4;geneID=3565202;gene_name=F14D7.11
NC_003283.11	RefSeq	exon	14310346	14310639	.	-	.	Parent=NM_001028625.4
NC_003283.11	RefSeq	exon	14311036	14311215	.	-	.	Parent=NM_001028625.4
NC_003283.11	RefSeq	CDS	14310495	14310639	.	-	1	Parent=NM_001028625.4
NC_003283.11	RefSeq	CDS	14311036	14311130	.	-	0	Parent=NM_001028625.4
NC_003283.11	RefSeq	mRNA	14311879	14312795	.	-	.	ID=NM_074145.4;geneID=184468;gene_name=F14D7.8
NC_003283.11	RefSeq	exon	14311879	14312051	.	-	.	Parent=NM_074145.4
NC_003283.11	RefSeq	exon	14312113	14312795	.	-	.	Parent=NM_074145.4
NC_003283.11	RefSeq	CDS	14311963	14312051	.	-	2	Parent=NM_074145.4
NC_003283.11	RefSeq	CDS	14312113	14312788	.	-	0	Parent=NM_074145.4
NC_003283.11	RefSeq	mRNA	14313690	14314336	.	-	.	ID=NM_074146.4;geneID=185894;gene_name=F47B8.1
NC_003283.11	RefSeq	exon	14313690	14313850	.	-	.	Parent=NM_074146.4
NC_003283.11	RefSeq	exon	14313904	14314336	.	-	.	Parent=NM_074146.4
NC_003283.11	RefSeq	CDS	14313759	14313850	.	-	2	Parent=NM_074146.4
NC_003283.11	RefSeq	CDS	14313904	14314333	.	-	0	Parent=NM_074146.4
NC_003283.11	RefSeq	mRNA	14315859	14316625	.	-	.	ID=NM_074147.2;geneID=185895;gene_name=F47B8.2
NC_003283.11	RefSeq	exon	14315859	14316110	.	-	.	Parent=NM_074147.2
NC_003283.11	RefSeq	exon	14316171	14316625	.	-	.	Parent=NM_074147.2
NC_003283.11	RefSeq	CDS	14316019	14316110	.	-	2	Parent=NM_074147.2
NC_003283.11	RefSeq	CDS	14316171	14316624	.	-	0	Parent=NM_074147.2
NC_003283.11	RefSeq	mRNA	14318961	14319731	.	-	.	ID=NM_001028772.2;geneID=3565975;gene_name=F47B8.13
NC_003283.11	RefSeq	exon	14318961	14319731	.	-	.	Parent=NM_001028772.2
NC_003283.11	RefSeq	CDS	14318961	14319731	.	-	0	Parent=NM_001028772.2
NC_003283.11	RefSeq	transcript	14319479	14319628	.	+	.	ID=NR_069944.1;geneID=13216502;gene_name=F47B8.16
NC_003283.11	RefSeq	exon	14319479	14319628	.	+	.	Parent=NR_069944.1
NC_003283.11	RefSeq	mRNA	14320546	14321313	.	+	.	ID=NM_001028773.1;geneID=3565605;gene_name=F47B8.14
NC_003283.11	RefSeq	exon	14320546	14321313	.	+	.	Parent=NM_001028773.1
NC_003283.11	RefSeq	CDS	14320546	14321313	.	+	0	Parent=NM_001028773.1
NC_003283.11	RefSeq	mRNA	14321367	14323003	.	-	.	ID=NM_074148.4;geneID=185896;gene_name=F47B8.3
NC_003283.11	RefSeq	exon	14321367	14321799	.	-	.	Parent=NM_074148.4
NC_003283.11	RefSeq	exon	14321850	14322023	.	-	.	Parent=NM_074148.4
NC_003283.11	RefSeq	exon	14322070	14322328	.	-	.	Parent=NM_074148.4
NC_003283.11	RefSeq	exon	14322776	14323003	.	-	.	Parent=NM_074148.4
NC_003283.11	RefSeq	CDS	14321479	14321799	.	-	0	Parent=NM_074148.4
NC_003283.11	RefSeq	CDS	14321850	14322023	.	-	0	Parent=NM_074148.4
NC_003283.11	RefSeq	CDS	14322070	14322328	.	-	1	Parent=NM_074148.4
NC_003283.11	RefSeq	CDS	14322776	14322876	.	-	0	Parent=NM_074148.4
NC_003283.11	RefSeq	mRNA	14323528	14324442	.	-	.	ID=NM_001269650.2;geneID=179930;gene_name=F47B8.4
NC_003283.11	RefSeq	exon	14323528	14323927	.	-	.	Parent=NM_001269650.2
NC_003283.11	RefSeq	exon	14323972	14324151	.	-	.	Parent=NM_001269650.2
NC_003283.11	RefSeq	exon	14324197	14324442	.	-	.	Parent=NM_001269650.2
NC_003283.11	RefSeq	CDS	14323607	14323927	.	-	0	Parent=NM_001269650.2
NC_003283.11	RefSeq	CDS	14323972	14324151	.	-	0	Parent=NM_001269650.2
NC_003283.11	RefSeq	CDS	14324197	14324442	.	-	0	Parent=NM_001269650.2
NC_003283.11	RefSeq	mRNA	14323529	14324673	.	-	.	ID=NM_001269649.4;geneID=179930;gene_name=F47B8.4
NC_003283.11	RefSeq	exon	14323529	14323927	.	-	.	Parent=NM_001269649.4
NC_003283.11	RefSeq	exon	14323972	14324151	.	-	.	Parent=NM_001269649.4
NC_003283.11	RefSeq	exon	14324197	14324449	.	-	.	Parent=NM_001269649.4
NC_003283.11	RefSeq	exon	14324494	14324673	.	-	.	Parent=NM_001269649.4
NC_003283.11	RefSeq	CDS	14323607	14323927	.	-	0	Parent=NM_001269649.4
NC_003283.11	RefSeq	CDS	14323972	14324151	.	-	0	Parent=NM_001269649.4
NC_003283.11	RefSeq	CDS	14324197	14324449	.	-	1	Parent=NM_001269649.4
NC_003283.11	RefSeq	CDS	14324494	14324588	.	-	0	Parent=NM_001269649.4
NC_003283.11	RefSeq	mRNA	14324823	14325464	.	-	.	ID=NM_001380813.1;geneID=13216506;gene_name=F47B8.18
NC_003283.11	RefSeq	exon	14324823	14325464	.	-	.	Parent=NM_001380813.1
NC_003283.11	RefSeq	CDS	14324823	14325464	.	-	0	Parent=NM_001380813.1
NC_003283.11	RefSeq	transcript	14325262	14325319	.	+	.	ID=NR_069945.1;geneID=13216507;gene_name=F47B8.17
NC_003283.11	RefSeq	exon	14325262	14325319	.	+	.	Parent=NR_069945.1
NC_003283.11	RefSeq	mRNA	14325795	14327844	.	-	.	ID=NM_001269652.3;geneID=185897;gene_name=F47B8.5
NC_003283.11	RefSeq	exon	14325795	14326107	.	-	.	Parent=NM_001269652.3
NC_003283.11	RefSeq	exon	14326152	14326222	.	-	.	Parent=NM_001269652.3
NC_003283.11	RefSeq	exon	14326267	14326417	.	-	.	Parent=NM_001269652.3
NC_003283.11	RefSeq	exon	14326481	14326552	.	-	.	Parent=NM_001269652.3
NC_003283.11	RefSeq	exon	14327061	14327180	.	-	.	Parent=NM_001269652.3
NC_003283.11	RefSeq	exon	14327479	14327613	.	-	.	Parent=NM_001269652.3
NC_003283.11	RefSeq	exon	14327713	14327844	.	-	.	Parent=NM_001269652.3
NC_003283.11	RefSeq	CDS	14325820	14326107	.	-	0	Parent=NM_001269652.3
NC_003283.11	RefSeq	CDS	14326152	14326222	.	-	2	Parent=NM_001269652.3
NC_003283.11	RefSeq	CDS	14326267	14326417	.	-	0	Parent=NM_001269652.3
NC_003283.11	RefSeq	CDS	14326481	14326552	.	-	0	Parent=NM_001269652.3
NC_003283.11	RefSeq	CDS	14327061	14327180	.	-	0	Parent=NM_001269652.3
NC_003283.11	RefSeq	CDS	14327479	14327613	.	-	0	Parent=NM_001269652.3
NC_003283.11	RefSeq	CDS	14327713	14327823	.	-	0	Parent=NM_001269652.3
NC_003283.11	RefSeq	mRNA	14325820	14327876	.	-	.	ID=NM_001269653.3;geneID=185897;gene_name=F47B8.5
NC_003283.11	RefSeq	exon	14325820	14326107	.	-	.	Parent=NM_001269653.3
NC_003283.11	RefSeq	exon	14326152	14326222	.	-	.	Parent=NM_001269653.3
NC_003283.11	RefSeq	exon	14326267	14326417	.	-	.	Parent=NM_001269653.3
NC_003283.11	RefSeq	exon	14326481	14326558	.	-	.	Parent=NM_001269653.3
NC_003283.11	RefSeq	exon	14327061	14327180	.	-	.	Parent=NM_001269653.3
NC_003283.11	RefSeq	exon	14327479	14327613	.	-	.	Parent=NM_001269653.3
NC_003283.11	RefSeq	exon	14327713	14327876	.	-	.	Parent=NM_001269653.3
NC_003283.11	RefSeq	CDS	14325820	14326107	.	-	0	Parent=NM_001269653.3
NC_003283.11	RefSeq	CDS	14326152	14326222	.	-	2	Parent=NM_001269653.3
NC_003283.11	RefSeq	CDS	14326267	14326417	.	-	0	Parent=NM_001269653.3
NC_003283.11	RefSeq	CDS	14326481	14326558	.	-	0	Parent=NM_001269653.3
NC_003283.11	RefSeq	CDS	14327061	14327180	.	-	0	Parent=NM_001269653.3
NC_003283.11	RefSeq	CDS	14327479	14327613	.	-	0	Parent=NM_001269653.3
NC_003283.11	RefSeq	CDS	14327713	14327823	.	-	0	Parent=NM_001269653.3
NC_003283.11	RefSeq	mRNA	14329106	14330080	.	+	.	ID=NM_074151.4;geneID=185898;gene_name=pepm-1
NC_003283.11	RefSeq	exon	14329106	14329376	.	+	.	Parent=NM_074151.4
NC_003283.11	RefSeq	exon	14329549	14329853	.	+	.	Parent=NM_074151.4
NC_003283.11	RefSeq	exon	14329900	14330080	.	+	.	Parent=NM_074151.4
NC_003283.11	RefSeq	CDS	14329166	14329376	.	+	0	Parent=NM_074151.4
NC_003283.11	RefSeq	CDS	14329549	14329853	.	+	2	Parent=NM_074151.4
NC_003283.11	RefSeq	CDS	14329900	14330016	.	+	0	Parent=NM_074151.4
NC_003283.11	RefSeq	mRNA	14331733	14332667	.	+	.	ID=NM_074152.6;geneID=185900;gene_name=F47B8.8
NC_003283.11	RefSeq	exon	14331733	14331953	.	+	.	Parent=NM_074152.6
NC_003283.11	RefSeq	exon	14332085	14332386	.	+	.	Parent=NM_074152.6
NC_003283.11	RefSeq	exon	14332473	14332667	.	+	.	Parent=NM_074152.6
NC_003283.11	RefSeq	CDS	14331743	14331953	.	+	0	Parent=NM_074152.6
NC_003283.11	RefSeq	CDS	14332085	14332386	.	+	2	Parent=NM_074152.6
NC_003283.11	RefSeq	CDS	14332473	14332580	.	+	0	Parent=NM_074152.6
NC_003283.11	RefSeq	mRNA	14333416	14334806	.	+	.	ID=NM_074153.4;geneID=185899;gene_name=srm-4
NC_003283.11	RefSeq	exon	14333416	14333670	.	+	.	Parent=NM_074153.4
NC_003283.11	RefSeq	exon	14333739	14333914	.	+	.	Parent=NM_074153.4
NC_003283.11	RefSeq	exon	14333966	14334149	.	+	.	Parent=NM_074153.4
NC_003283.11	RefSeq	exon	14334194	14334397	.	+	.	Parent=NM_074153.4
NC_003283.11	RefSeq	exon	14334446	14334806	.	+	.	Parent=NM_074153.4
NC_003283.11	RefSeq	CDS	14333416	14333670	.	+	0	Parent=NM_074153.4
NC_003283.11	RefSeq	CDS	14333739	14333914	.	+	0	Parent=NM_074153.4
NC_003283.11	RefSeq	CDS	14333966	14334149	.	+	1	Parent=NM_074153.4
NC_003283.11	RefSeq	CDS	14334194	14334397	.	+	0	Parent=NM_074153.4
NC_003283.11	RefSeq	CDS	14334446	14334676	.	+	0	Parent=NM_074153.4
NC_003283.11	RefSeq	mRNA	14335201	14336712	.	+	.	ID=NM_001028771.5;geneID=3565108;gene_name=srm-5
NC_003283.11	RefSeq	exon	14335201	14335262	.	+	.	Parent=NM_001028771.5
NC_003283.11	RefSeq	exon	14335328	14335569	.	+	.	Parent=NM_001028771.5
NC_003283.11	RefSeq	exon	14335630	14335805	.	+	.	Parent=NM_001028771.5
NC_003283.11	RefSeq	exon	14335853	14336033	.	+	.	Parent=NM_001028771.5
NC_003283.11	RefSeq	exon	14336081	14336284	.	+	.	Parent=NM_001028771.5
NC_003283.11	RefSeq	exon	14336473	14336712	.	+	.	Parent=NM_001028771.5
NC_003283.11	RefSeq	CDS	14335229	14335262	.	+	0	Parent=NM_001028771.5
NC_003283.11	RefSeq	CDS	14335328	14335569	.	+	2	Parent=NM_001028771.5
NC_003283.11	RefSeq	CDS	14335630	14335805	.	+	0	Parent=NM_001028771.5
NC_003283.11	RefSeq	CDS	14335853	14336033	.	+	1	Parent=NM_001028771.5
NC_003283.11	RefSeq	CDS	14336081	14336284	.	+	0	Parent=NM_001028771.5
NC_003283.11	RefSeq	CDS	14336473	14336712	.	+	0	Parent=NM_001028771.5
NC_003283.11	RefSeq	mRNA	14336955	14338808	.	+	.	ID=NM_074154.5;geneID=179931;gene_name=srm-6
NC_003283.11	RefSeq	exon	14336955	14337276	.	+	.	Parent=NM_074154.5
NC_003283.11	RefSeq	exon	14337780	14337955	.	+	.	Parent=NM_074154.5
NC_003283.11	RefSeq	exon	14338008	14338188	.	+	.	Parent=NM_074154.5
NC_003283.11	RefSeq	exon	14338239	14338421	.	+	.	Parent=NM_074154.5
NC_003283.11	RefSeq	exon	14338465	14338808	.	+	.	Parent=NM_074154.5
NC_003283.11	RefSeq	CDS	14337049	14337276	.	+	0	Parent=NM_074154.5
NC_003283.11	RefSeq	CDS	14337780	14337955	.	+	0	Parent=NM_074154.5
NC_003283.11	RefSeq	CDS	14338008	14338188	.	+	1	Parent=NM_074154.5
NC_003283.11	RefSeq	CDS	14338239	14338421	.	+	0	Parent=NM_074154.5
NC_003283.11	RefSeq	CDS	14338465	14338713	.	+	0	Parent=NM_074154.5
NC_003283.11	RefSeq	mRNA	14337049	14338797	.	+	.	ID=NM_182385.4;geneID=179931;gene_name=srm-6
NC_003283.11	RefSeq	exon	14337049	14337276	.	+	.	Parent=NM_182385.4
NC_003283.11	RefSeq	exon	14337780	14337955	.	+	.	Parent=NM_182385.4
NC_003283.11	RefSeq	exon	14338008	14338188	.	+	.	Parent=NM_182385.4
NC_003283.11	RefSeq	exon	14338239	14338417	.	+	.	Parent=NM_182385.4
NC_003283.11	RefSeq	exon	14338465	14338797	.	+	.	Parent=NM_182385.4
NC_003283.11	RefSeq	CDS	14337049	14337276	.	+	0	Parent=NM_182385.4
NC_003283.11	RefSeq	CDS	14337780	14337955	.	+	0	Parent=NM_182385.4
NC_003283.11	RefSeq	CDS	14338008	14338188	.	+	1	Parent=NM_182385.4
NC_003283.11	RefSeq	CDS	14338239	14338417	.	+	0	Parent=NM_182385.4
NC_003283.11	RefSeq	CDS	14338465	14338474	.	+	1	Parent=NM_182385.4
NC_003283.11	RefSeq	transcript	14337701	14337721	.	-	.	ID=NR_069946.1;geneID=13216514;gene_name=21ur-15138
NC_003283.11	RefSeq	exon	14337701	14337721	.	-	.	Parent=NR_069946.1
NC_003283.11	RefSeq	mRNA	14341972	14345704	.	+	.	ID=NM_001380814.2;geneID=179932;gene_name=F47B8.10
NC_003283.11	RefSeq	exon	14341972	14343329	.	+	.	Parent=NM_001380814.2
NC_003283.11	RefSeq	exon	14343799	14344031	.	+	.	Parent=NM_001380814.2
NC_003283.11	RefSeq	exon	14344080	14344385	.	+	.	Parent=NM_001380814.2
NC_003283.11	RefSeq	exon	14344487	14344717	.	+	.	Parent=NM_001380814.2
NC_003283.11	RefSeq	exon	14344797	14344935	.	+	.	Parent=NM_001380814.2
NC_003283.11	RefSeq	exon	14345051	14345704	.	+	.	Parent=NM_001380814.2
NC_003283.11	RefSeq	CDS	14343197	14343329	.	+	0	Parent=NM_001380814.2
NC_003283.11	RefSeq	CDS	14343799	14344031	.	+	2	Parent=NM_001380814.2
NC_003283.11	RefSeq	CDS	14344080	14344385	.	+	0	Parent=NM_001380814.2
NC_003283.11	RefSeq	CDS	14344487	14344717	.	+	0	Parent=NM_001380814.2
NC_003283.11	RefSeq	CDS	14344797	14344935	.	+	0	Parent=NM_001380814.2
NC_003283.11	RefSeq	CDS	14345051	14345379	.	+	2	Parent=NM_001380814.2
NC_003283.11	RefSeq	mRNA	14346059	14346967	.	+	.	ID=rna-CELE_F47B8.11;geneID=3565447;gene_name=sss-2
NC_003283.11	RefSeq	exon	14346059	14346202	.	+	.	Parent=rna-CELE_F47B8.11
NC_003283.11	RefSeq	exon	14346253	14346715	.	+	.	Parent=rna-CELE_F47B8.11
NC_003283.11	RefSeq	exon	14346762	14346967	.	+	.	Parent=rna-CELE_F47B8.11
NC_003283.11	RefSeq	CDS	14346059	14346202	.	+	0	Parent=rna-CELE_F47B8.11
NC_003283.11	RefSeq	CDS	14346253	14346715	.	+	0	Parent=rna-CELE_F47B8.11
NC_003283.11	RefSeq	CDS	14346762	14346967	.	+	2	Parent=rna-CELE_F47B8.11
NC_003283.11	RefSeq	mRNA	14347766	14351482	.	+	.	ID=NM_074157.7;geneID=179935;gene_name=cept-2
NC_003283.11	RefSeq	exon	14347766	14347840	.	+	.	Parent=NM_074157.7
NC_003283.11	RefSeq	exon	14349024	14349265	.	+	.	Parent=NM_074157.7
NC_003283.11	RefSeq	exon	14349313	14349524	.	+	.	Parent=NM_074157.7
NC_003283.11	RefSeq	exon	14349613	14349746	.	+	.	Parent=NM_074157.7
NC_003283.11	RefSeq	exon	14349823	14351482	.	+	.	Parent=NM_074157.7
NC_003283.11	RefSeq	CDS	14347776	14347840	.	+	0	Parent=NM_074157.7
NC_003283.11	RefSeq	CDS	14349024	14349265	.	+	1	Parent=NM_074157.7
NC_003283.11	RefSeq	CDS	14349313	14349524	.	+	2	Parent=NM_074157.7
NC_003283.11	RefSeq	CDS	14349613	14349746	.	+	0	Parent=NM_074157.7
NC_003283.11	RefSeq	CDS	14349823	14350444	.	+	1	Parent=NM_074157.7
NC_003283.11	RefSeq	transcript	14349384	14349699	.	-	.	ID=NR_069947.1;geneID=13216518;gene_name=Y49A3A.6
NC_003283.11	RefSeq	exon	14349384	14349534	.	-	.	Parent=NR_069947.1
NC_003283.11	RefSeq	exon	14349583	14349699	.	-	.	Parent=NR_069947.1
NC_003283.11	RefSeq	mRNA	14351709	14354422	.	+	.	ID=NM_074158.8;geneID=3564970;gene_name=vha-13
NC_003283.11	RefSeq	exon	14351709	14352541	.	+	.	Parent=NM_074158.8
NC_003283.11	RefSeq	exon	14352823	14353051	.	+	.	Parent=NM_074158.8
NC_003283.11	RefSeq	exon	14353152	14354422	.	+	.	Parent=NM_074158.8
NC_003283.11	RefSeq	CDS	14351717	14352541	.	+	0	Parent=NM_074158.8
NC_003283.11	RefSeq	CDS	14352823	14353051	.	+	0	Parent=NM_074158.8
NC_003283.11	RefSeq	CDS	14353152	14353918	.	+	2	Parent=NM_074158.8
NC_003283.11	RefSeq	mRNA	14354410	14355741	.	+	.	ID=NM_074159.7;geneID=3565972;gene_name=Y49A3A.3
NC_003283.11	RefSeq	exon	14354410	14354942	.	+	.	Parent=NM_074159.7
NC_003283.11	RefSeq	exon	14354985	14355235	.	+	.	Parent=NM_074159.7
NC_003283.11	RefSeq	exon	14355282	14355741	.	+	.	Parent=NM_074159.7
NC_003283.11	RefSeq	CDS	14354450	14354942	.	+	0	Parent=NM_074159.7
NC_003283.11	RefSeq	CDS	14354985	14355235	.	+	2	Parent=NM_074159.7
NC_003283.11	RefSeq	CDS	14355282	14355710	.	+	0	Parent=NM_074159.7
NC_003283.11	RefSeq	mRNA	14356076	14356822	.	+	.	ID=NM_074160.7;geneID=179936;gene_name=cyn-1
NC_003283.11	RefSeq	exon	14356076	14356344	.	+	.	Parent=NM_074160.7
NC_003283.11	RefSeq	exon	14356408	14356822	.	+	.	Parent=NM_074160.7
NC_003283.11	RefSeq	CDS	14356081	14356344	.	+	0	Parent=NM_074160.7
NC_003283.11	RefSeq	CDS	14356408	14356722	.	+	0	Parent=NM_074160.7
NC_003283.11	RefSeq	mRNA	14356846	14358890	.	-	.	ID=NM_074161.2;geneID=190058;gene_name=Y49A3A.4
NC_003283.11	RefSeq	exon	14356846	14357213	.	-	.	Parent=NM_074161.2
NC_003283.11	RefSeq	exon	14357258	14357355	.	-	.	Parent=NM_074161.2
NC_003283.11	RefSeq	exon	14358031	14358890	.	-	.	Parent=NM_074161.2
NC_003283.11	RefSeq	CDS	14356900	14357213	.	-	2	Parent=NM_074161.2
NC_003283.11	RefSeq	CDS	14357258	14357355	.	-	1	Parent=NM_074161.2
NC_003283.11	RefSeq	CDS	14358031	14358350	.	-	0	Parent=NM_074161.2
NC_003283.11	RefSeq	transcript	14359109	14359253	.	-	.	ID=NR_102093.1;geneID=24104646;gene_name=F56A12.11
NC_003283.11	RefSeq	exon	14359109	14359253	.	-	.	Parent=NR_102093.1
NC_003283.11	RefSeq	transcript	14361928	14362035	.	-	.	ID=NR_069948.1;geneID=13216523;gene_name=F56A12.5
NC_003283.11	RefSeq	exon	14361928	14362035	.	-	.	Parent=NR_069948.1
NC_003283.11	RefSeq	transcript	14362376	14362451	.	+	.	ID=NR_003474.1;geneID=4926937;gene_name=F56A12.6
NC_003283.11	RefSeq	exon	14362376	14362451	.	+	.	Parent=NR_003474.1
NC_003283.11	RefSeq	transcript	14364412	14364509	.	-	.	ID=NR_000793.2;geneID=260115;gene_name=mir-48
NC_003283.11	RefSeq	exon	14364412	14364509	.	-	.	Parent=NR_000793.2
NC_003283.11	RefSeq	transcript	14364435	14364456	.	-	.	ID=rna-CELE_F56A12.3;geneID=260115;gene_name=mir-48
NC_003283.11	RefSeq	exon	14364435	14364456	.	-	.	Parent=rna-CELE_F56A12.3
NC_003283.11	RefSeq	transcript	14364472	14364494	.	-	.	ID=rna-CELE_F56A12.3-2;geneID=260115;gene_name=mir-48
NC_003283.11	RefSeq	exon	14364472	14364494	.	-	.	Parent=rna-CELE_F56A12.3-2
NC_003283.11	RefSeq	transcript	14366188	14366283	.	-	.	ID=NR_002403.2;geneID=3565950;gene_name=mir-241
NC_003283.11	RefSeq	exon	14366188	14366283	.	-	.	Parent=NR_002403.2
NC_003283.11	RefSeq	transcript	14366203	14366224	.	-	.	ID=rna-CELE_F56A12.4;geneID=3565950;gene_name=mir-241
NC_003283.11	RefSeq	exon	14366203	14366224	.	-	.	Parent=rna-CELE_F56A12.4
NC_003283.11	RefSeq	transcript	14366248	14366268	.	-	.	ID=rna-CELE_F56A12.4-2;geneID=3565950;gene_name=mir-241
NC_003283.11	RefSeq	exon	14366248	14366268	.	-	.	Parent=rna-CELE_F56A12.4-2
NC_003283.11	RefSeq	transcript	14366611	14366756	.	+	.	ID=NR_069951.1;geneID=13216527;gene_name=F56A12.8
NC_003283.11	RefSeq	exon	14366611	14366756	.	+	.	Parent=NR_069951.1
NC_003283.11	RefSeq	transcript	14369543	14369876	.	+	.	ID=NR_069952.1;geneID=13216528;gene_name=F56A12.10
NC_003283.11	RefSeq	exon	14369543	14369794	.	+	.	Parent=NR_069952.1
NC_003283.11	RefSeq	exon	14369841	14369876	.	+	.	Parent=NR_069952.1
NC_003283.11	RefSeq	mRNA	14373074	14375881	.	+	.	ID=NM_074162.3;geneID=191623;gene_name=unc-39
NC_003283.11	RefSeq	exon	14373074	14373691	.	+	.	Parent=NM_074162.3
NC_003283.11	RefSeq	exon	14374260	14374389	.	+	.	Parent=NM_074162.3
NC_003283.11	RefSeq	exon	14374762	14375111	.	+	.	Parent=NM_074162.3
NC_003283.11	RefSeq	exon	14375575	14375881	.	+	.	Parent=NM_074162.3
NC_003283.11	RefSeq	CDS	14373389	14373691	.	+	0	Parent=NM_074162.3
NC_003283.11	RefSeq	CDS	14374260	14374389	.	+	0	Parent=NM_074162.3
NC_003283.11	RefSeq	CDS	14374762	14375111	.	+	2	Parent=NM_074162.3
NC_003283.11	RefSeq	CDS	14375575	14375799	.	+	0	Parent=NM_074162.3
NC_003283.11	RefSeq	transcript	14373350	14373481	.	-	.	ID=NR_069953.1;geneID=13216529;gene_name=F56A12.9
NC_003283.11	RefSeq	exon	14373350	14373481	.	-	.	Parent=NR_069953.1
NC_003283.11	RefSeq	transcript	14375468	14375488	.	+	.	ID=NR_069954.1;geneID=13216531;gene_name=21ur-15402
NC_003283.11	RefSeq	exon	14375468	14375488	.	+	.	Parent=NR_069954.1
NC_003283.11	RefSeq	mRNA	14375996	14379086	.	-	.	ID=NM_074163.5;geneID=179937;gene_name=F56A12.2
NC_003283.11	RefSeq	exon	14375996	14376226	.	-	.	Parent=NM_074163.5
NC_003283.11	RefSeq	exon	14376277	14376435	.	-	.	Parent=NM_074163.5
NC_003283.11	RefSeq	exon	14376808	14377040	.	-	.	Parent=NM_074163.5
NC_003283.11	RefSeq	exon	14377088	14377224	.	-	.	Parent=NM_074163.5
NC_003283.11	RefSeq	exon	14377437	14377611	.	-	.	Parent=NM_074163.5
NC_003283.11	RefSeq	exon	14377660	14377743	.	-	.	Parent=NM_074163.5
NC_003283.11	RefSeq	exon	14377793	14378059	.	-	.	Parent=NM_074163.5
NC_003283.11	RefSeq	exon	14378968	14379086	.	-	.	Parent=NM_074163.5
NC_003283.11	RefSeq	CDS	14376139	14376226	.	-	1	Parent=NM_074163.5
NC_003283.11	RefSeq	CDS	14376277	14376435	.	-	1	Parent=NM_074163.5
NC_003283.11	RefSeq	CDS	14376808	14377040	.	-	0	Parent=NM_074163.5
NC_003283.11	RefSeq	CDS	14377088	14377224	.	-	2	Parent=NM_074163.5
NC_003283.11	RefSeq	CDS	14377437	14377611	.	-	0	Parent=NM_074163.5
NC_003283.11	RefSeq	CDS	14377660	14377743	.	-	0	Parent=NM_074163.5
NC_003283.11	RefSeq	CDS	14377793	14378059	.	-	0	Parent=NM_074163.5
NC_003283.11	RefSeq	CDS	14378968	14379066	.	-	0	Parent=NM_074163.5
NC_003283.11	RefSeq	mRNA	14376001	14379070	.	-	.	ID=NM_001373157.2;geneID=179937;gene_name=F56A12.2
NC_003283.11	RefSeq	exon	14376001	14376217	.	-	.	Parent=NM_001373157.2
NC_003283.11	RefSeq	exon	14376277	14376435	.	-	.	Parent=NM_001373157.2
NC_003283.11	RefSeq	exon	14376808	14377040	.	-	.	Parent=NM_001373157.2
NC_003283.11	RefSeq	exon	14377088	14377224	.	-	.	Parent=NM_001373157.2
NC_003283.11	RefSeq	exon	14377437	14377611	.	-	.	Parent=NM_001373157.2
NC_003283.11	RefSeq	exon	14377660	14377743	.	-	.	Parent=NM_001373157.2
NC_003283.11	RefSeq	exon	14377793	14378059	.	-	.	Parent=NM_001373157.2
NC_003283.11	RefSeq	exon	14378968	14379070	.	-	.	Parent=NM_001373157.2
NC_003283.11	RefSeq	CDS	14376139	14376217	.	-	1	Parent=NM_001373157.2
NC_003283.11	RefSeq	CDS	14376277	14376435	.	-	1	Parent=NM_001373157.2
NC_003283.11	RefSeq	CDS	14376808	14377040	.	-	0	Parent=NM_001373157.2
NC_003283.11	RefSeq	CDS	14377088	14377224	.	-	2	Parent=NM_001373157.2
NC_003283.11	RefSeq	CDS	14377437	14377611	.	-	0	Parent=NM_001373157.2
NC_003283.11	RefSeq	CDS	14377660	14377743	.	-	0	Parent=NM_001373157.2
NC_003283.11	RefSeq	CDS	14377793	14378059	.	-	0	Parent=NM_001373157.2
NC_003283.11	RefSeq	CDS	14378968	14379066	.	-	0	Parent=NM_001373157.2
NC_003283.11	RefSeq	mRNA	14392130	14393556	.	+	.	ID=NM_001392653.1;geneID=3565240;gene_name=C15H11.10
NC_003283.11	RefSeq	exon	14392130	14392296	.	+	.	Parent=NM_001392653.1
NC_003283.11	RefSeq	exon	14392397	14392497	.	+	.	Parent=NM_001392653.1
NC_003283.11	RefSeq	exon	14392542	14392840	.	+	.	Parent=NM_001392653.1
NC_003283.11	RefSeq	exon	14393456	14393556	.	+	.	Parent=NM_001392653.1
NC_003283.11	RefSeq	CDS	14392272	14392296	.	+	0	Parent=NM_001392653.1
NC_003283.11	RefSeq	CDS	14392397	14392497	.	+	2	Parent=NM_001392653.1
NC_003283.11	RefSeq	CDS	14392542	14392772	.	+	0	Parent=NM_001392653.1
NC_003283.11	RefSeq	mRNA	14393804	14394463	.	+	.	ID=NM_074164.3;geneID=182646;gene_name=C15H11.1
NC_003283.11	RefSeq	exon	14393804	14393902	.	+	.	Parent=NM_074164.3
NC_003283.11	RefSeq	exon	14394049	14394224	.	+	.	Parent=NM_074164.3
NC_003283.11	RefSeq	exon	14394297	14394463	.	+	.	Parent=NM_074164.3
NC_003283.11	RefSeq	CDS	14393858	14393902	.	+	0	Parent=NM_074164.3
NC_003283.11	RefSeq	CDS	14394049	14394224	.	+	0	Parent=NM_074164.3
NC_003283.11	RefSeq	CDS	14394297	14394444	.	+	1	Parent=NM_074164.3
NC_003283.11	RefSeq	transcript	14393808	14393828	.	+	.	ID=NR_069955.1;geneID=13216534;gene_name=21ur-13977
NC_003283.11	RefSeq	exon	14393808	14393828	.	+	.	Parent=NR_069955.1
NC_003283.11	RefSeq	mRNA	14395043	14395802	.	+	.	ID=NM_001129379.3;geneID=6418696;gene_name=C15H11.13
NC_003283.11	RefSeq	exon	14395043	14395243	.	+	.	Parent=NM_001129379.3
NC_003283.11	RefSeq	exon	14395349	14395483	.	+	.	Parent=NM_001129379.3
NC_003283.11	RefSeq	exon	14395526	14395613	.	+	.	Parent=NM_001129379.3
NC_003283.11	RefSeq	exon	14395664	14395802	.	+	.	Parent=NM_001129379.3
NC_003283.11	RefSeq	CDS	14395070	14395243	.	+	0	Parent=NM_001129379.3
NC_003283.11	RefSeq	CDS	14395349	14395483	.	+	0	Parent=NM_001129379.3
NC_003283.11	RefSeq	CDS	14395526	14395613	.	+	0	Parent=NM_001129379.3
NC_003283.11	RefSeq	CDS	14395664	14395749	.	+	2	Parent=NM_001129379.3
NC_003283.11	RefSeq	transcript	14396438	14396566	.	+	.	ID=NR_160846.1;geneID=39010799;gene_name=C15H11.17
NC_003283.11	RefSeq	exon	14396438	14396566	.	+	.	Parent=NR_160846.1
NC_003283.11	RefSeq	transcript	14402073	14402093	.	-	.	ID=NR_069956.1;geneID=13216537;gene_name=21ur-14796
NC_003283.11	RefSeq	exon	14402073	14402093	.	-	.	Parent=NR_069956.1
NC_003283.11	RefSeq	mRNA	14409074	14412003	.	+	.	ID=NM_001269654.4;geneID=182647;gene_name=gnrr-2
NC_003283.11	RefSeq	exon	14409074	14409317	.	+	.	Parent=NM_001269654.4
NC_003283.11	RefSeq	exon	14409711	14409826	.	+	.	Parent=NM_001269654.4
NC_003283.11	RefSeq	exon	14410291	14410450	.	+	.	Parent=NM_001269654.4
NC_003283.11	RefSeq	exon	14411008	14411184	.	+	.	Parent=NM_001269654.4
NC_003283.11	RefSeq	exon	14411235	14411355	.	+	.	Parent=NM_001269654.4
NC_003283.11	RefSeq	exon	14411404	14411641	.	+	.	Parent=NM_001269654.4
NC_003283.11	RefSeq	exon	14411808	14412003	.	+	.	Parent=NM_001269654.4
NC_003283.11	RefSeq	CDS	14409078	14409317	.	+	0	Parent=NM_001269654.4
NC_003283.11	RefSeq	CDS	14409711	14409826	.	+	0	Parent=NM_001269654.4
NC_003283.11	RefSeq	CDS	14410291	14410450	.	+	1	Parent=NM_001269654.4
NC_003283.11	RefSeq	CDS	14411008	14411184	.	+	0	Parent=NM_001269654.4
NC_003283.11	RefSeq	CDS	14411235	14411355	.	+	0	Parent=NM_001269654.4
NC_003283.11	RefSeq	CDS	14411404	14411641	.	+	2	Parent=NM_001269654.4
NC_003283.11	RefSeq	CDS	14411808	14411895	.	+	1	Parent=NM_001269654.4
NC_003283.11	RefSeq	transcript	14409094	14409889	.	-	.	ID=NR_069957.1;geneID=13216539;gene_name=C15H11.16
NC_003283.11	RefSeq	exon	14409094	14409296	.	-	.	Parent=NR_069957.1
NC_003283.11	RefSeq	exon	14409425	14409514	.	-	.	Parent=NR_069957.1
NC_003283.11	RefSeq	exon	14409577	14409889	.	-	.	Parent=NR_069957.1
NC_003283.11	RefSeq	transcript	14409973	14410068	.	-	.	ID=NR_069958.1;geneID=13216540;gene_name=C15H11.12
NC_003283.11	RefSeq	exon	14409973	14410068	.	-	.	Parent=NR_069958.1
NC_003283.11	RefSeq	mRNA	14410301	14411895	.	+	.	ID=NM_001269655.4;geneID=182647;gene_name=gnrr-2
NC_003283.11	RefSeq	exon	14410301	14410450	.	+	.	Parent=NM_001269655.4
NC_003283.11	RefSeq	exon	14411008	14411184	.	+	.	Parent=NM_001269655.4
NC_003283.11	RefSeq	exon	14411235	14411355	.	+	.	Parent=NM_001269655.4
NC_003283.11	RefSeq	exon	14411404	14411641	.	+	.	Parent=NM_001269655.4
NC_003283.11	RefSeq	exon	14411808	14411895	.	+	.	Parent=NM_001269655.4
NC_003283.11	RefSeq	CDS	14410301	14410450	.	+	0	Parent=NM_001269655.4
NC_003283.11	RefSeq	CDS	14411008	14411184	.	+	0	Parent=NM_001269655.4
NC_003283.11	RefSeq	CDS	14411235	14411355	.	+	0	Parent=NM_001269655.4
NC_003283.11	RefSeq	CDS	14411404	14411641	.	+	2	Parent=NM_001269655.4
NC_003283.11	RefSeq	CDS	14411808	14411895	.	+	1	Parent=NM_001269655.4
NC_003283.11	RefSeq	mRNA	14411649	14415014	.	-	.	ID=NM_001136408.4;geneID=191736;gene_name=nxf-1
NC_003283.11	RefSeq	exon	14411649	14412683	.	-	.	Parent=NM_001136408.4
NC_003283.11	RefSeq	exon	14412733	14413012	.	-	.	Parent=NM_001136408.4
NC_003283.11	RefSeq	exon	14413066	14413356	.	-	.	Parent=NM_001136408.4
NC_003283.11	RefSeq	exon	14413406	14413599	.	-	.	Parent=NM_001136408.4
NC_003283.11	RefSeq	exon	14413656	14413724	.	-	.	Parent=NM_001136408.4
NC_003283.11	RefSeq	exon	14413779	14413815	.	-	.	Parent=NM_001136408.4
NC_003283.11	RefSeq	exon	14413922	14414031	.	-	.	Parent=NM_001136408.4
NC_003283.11	RefSeq	exon	14414080	14414166	.	-	.	Parent=NM_001136408.4
NC_003283.11	RefSeq	exon	14414217	14414396	.	-	.	Parent=NM_001136408.4
NC_003283.11	RefSeq	exon	14414446	14414837	.	-	.	Parent=NM_001136408.4
NC_003283.11	RefSeq	exon	14414886	14415014	.	-	.	Parent=NM_001136408.4
NC_003283.11	RefSeq	CDS	14412621	14412683	.	-	0	Parent=NM_001136408.4
NC_003283.11	RefSeq	CDS	14412733	14413012	.	-	1	Parent=NM_001136408.4
NC_003283.11	RefSeq	CDS	14413066	14413356	.	-	1	Parent=NM_001136408.4
NC_003283.11	RefSeq	CDS	14413406	14413599	.	-	0	Parent=NM_001136408.4
NC_003283.11	RefSeq	CDS	14413656	14413724	.	-	0	Parent=NM_001136408.4
NC_003283.11	RefSeq	CDS	14413779	14413815	.	-	1	Parent=NM_001136408.4
NC_003283.11	RefSeq	CDS	14413922	14414031	.	-	0	Parent=NM_001136408.4
NC_003283.11	RefSeq	CDS	14414080	14414166	.	-	0	Parent=NM_001136408.4
NC_003283.11	RefSeq	CDS	14414217	14414396	.	-	0	Parent=NM_001136408.4
NC_003283.11	RefSeq	CDS	14414446	14414837	.	-	2	Parent=NM_001136408.4
NC_003283.11	RefSeq	CDS	14414886	14415012	.	-	0	Parent=NM_001136408.4
NC_003283.11	RefSeq	mRNA	14415499	14416182	.	+	.	ID=NM_001373158.2;geneID=3564906;gene_name=C15H11.11
NC_003283.11	RefSeq	exon	14415499	14415962	.	+	.	Parent=NM_001373158.2
NC_003283.11	RefSeq	exon	14416008	14416182	.	+	.	Parent=NM_001373158.2
NC_003283.11	RefSeq	CDS	14415814	14415962	.	+	0	Parent=NM_001373158.2
NC_003283.11	RefSeq	CDS	14416008	14416146	.	+	1	Parent=NM_001373158.2
NC_003283.11	RefSeq	mRNA	14415886	14416146	.	+	.	ID=NM_001136407.4;geneID=3564906;gene_name=C15H11.11
NC_003283.11	RefSeq	exon	14415886	14415962	.	+	.	Parent=NM_001136407.4
NC_003283.11	RefSeq	exon	14416008	14416146	.	+	.	Parent=NM_001136407.4
NC_003283.11	RefSeq	CDS	14415886	14415962	.	+	0	Parent=NM_001136407.4
NC_003283.11	RefSeq	CDS	14416008	14416146	.	+	1	Parent=NM_001136407.4
NC_003283.11	RefSeq	mRNA	14416067	14417835	.	-	.	ID=NM_074167.8;geneID=179938;gene_name=nxf-2
NC_003283.11	RefSeq	exon	14416067	14416701	.	-	.	Parent=NM_074167.8
NC_003283.11	RefSeq	exon	14416748	14416812	.	-	.	Parent=NM_074167.8
NC_003283.11	RefSeq	exon	14416864	14416995	.	-	.	Parent=NM_074167.8
NC_003283.11	RefSeq	exon	14417042	14417104	.	-	.	Parent=NM_074167.8
NC_003283.11	RefSeq	exon	14417155	14417301	.	-	.	Parent=NM_074167.8
NC_003283.11	RefSeq	exon	14417350	14417436	.	-	.	Parent=NM_074167.8
NC_003283.11	RefSeq	exon	14417484	14417835	.	-	.	Parent=NM_074167.8
NC_003283.11	RefSeq	CDS	14416290	14416701	.	-	1	Parent=NM_074167.8
NC_003283.11	RefSeq	CDS	14416748	14416812	.	-	0	Parent=NM_074167.8
NC_003283.11	RefSeq	CDS	14416864	14416995	.	-	0	Parent=NM_074167.8
NC_003283.11	RefSeq	CDS	14417042	14417104	.	-	0	Parent=NM_074167.8
NC_003283.11	RefSeq	CDS	14417155	14417301	.	-	0	Parent=NM_074167.8
NC_003283.11	RefSeq	CDS	14417350	14417436	.	-	0	Parent=NM_074167.8
NC_003283.11	RefSeq	CDS	14417484	14417795	.	-	0	Parent=NM_074167.8
NC_003283.11	RefSeq	mRNA	14417903	14420144	.	+	.	ID=NM_074168.7;geneID=179939;gene_name=set-31
NC_003283.11	RefSeq	exon	14417903	14418016	.	+	.	Parent=NM_074168.7
NC_003283.11	RefSeq	exon	14418069	14418254	.	+	.	Parent=NM_074168.7
NC_003283.11	RefSeq	exon	14418393	14418701	.	+	.	Parent=NM_074168.7
NC_003283.11	RefSeq	exon	14418749	14419042	.	+	.	Parent=NM_074168.7
NC_003283.11	RefSeq	exon	14419091	14419203	.	+	.	Parent=NM_074168.7
NC_003283.11	RefSeq	exon	14419250	14419367	.	+	.	Parent=NM_074168.7
NC_003283.11	RefSeq	exon	14419414	14419557	.	+	.	Parent=NM_074168.7
NC_003283.11	RefSeq	exon	14419604	14419775	.	+	.	Parent=NM_074168.7
NC_003283.11	RefSeq	exon	14419822	14420144	.	+	.	Parent=NM_074168.7
NC_003283.11	RefSeq	CDS	14418096	14418254	.	+	0	Parent=NM_074168.7
NC_003283.11	RefSeq	CDS	14418393	14418701	.	+	0	Parent=NM_074168.7
NC_003283.11	RefSeq	CDS	14418749	14419042	.	+	0	Parent=NM_074168.7
NC_003283.11	RefSeq	CDS	14419091	14419203	.	+	0	Parent=NM_074168.7
NC_003283.11	RefSeq	CDS	14419250	14419367	.	+	1	Parent=NM_074168.7
NC_003283.11	RefSeq	CDS	14419414	14419557	.	+	0	Parent=NM_074168.7
NC_003283.11	RefSeq	CDS	14419604	14419775	.	+	0	Parent=NM_074168.7
NC_003283.11	RefSeq	CDS	14419822	14420024	.	+	2	Parent=NM_074168.7
NC_003283.11	RefSeq	mRNA	14420071	14421440	.	-	.	ID=NM_074169.8;geneID=179940;gene_name=dhs-22
NC_003283.11	RefSeq	exon	14420071	14420395	.	-	.	Parent=NM_074169.8
NC_003283.11	RefSeq	exon	14420451	14421040	.	-	.	Parent=NM_074169.8
NC_003283.11	RefSeq	exon	14421164	14421290	.	-	.	Parent=NM_074169.8
NC_003283.11	RefSeq	exon	14421339	14421440	.	-	.	Parent=NM_074169.8
NC_003283.11	RefSeq	CDS	14420200	14420395	.	-	1	Parent=NM_074169.8
NC_003283.11	RefSeq	CDS	14420451	14421040	.	-	0	Parent=NM_074169.8
NC_003283.11	RefSeq	CDS	14421164	14421290	.	-	1	Parent=NM_074169.8
NC_003283.11	RefSeq	CDS	14421339	14421427	.	-	0	Parent=NM_074169.8
NC_003283.11	RefSeq	mRNA	14421566	14422618	.	-	.	ID=NM_074170.7;geneID=179941;gene_name=pas-1
NC_003283.11	RefSeq	exon	14421566	14422102	.	-	.	Parent=NM_074170.7
NC_003283.11	RefSeq	exon	14422161	14422497	.	-	.	Parent=NM_074170.7
NC_003283.11	RefSeq	exon	14422547	14422618	.	-	.	Parent=NM_074170.7
NC_003283.11	RefSeq	CDS	14421771	14422102	.	-	2	Parent=NM_074170.7
NC_003283.11	RefSeq	CDS	14422161	14422497	.	-	0	Parent=NM_074170.7
NC_003283.11	RefSeq	CDS	14422547	14422618	.	-	0	Parent=NM_074170.7
NC_003283.11	RefSeq	mRNA	14422725	14423304	.	-	.	ID=NM_074171.7;geneID=182648;gene_name=rpoa-12
NC_003283.11	RefSeq	exon	14422725	14422944	.	-	.	Parent=NM_074171.7
NC_003283.11	RefSeq	exon	14423006	14423123	.	-	.	Parent=NM_074171.7
NC_003283.11	RefSeq	exon	14423172	14423304	.	-	.	Parent=NM_074171.7
NC_003283.11	RefSeq	CDS	14422830	14422944	.	-	1	Parent=NM_074171.7
NC_003283.11	RefSeq	CDS	14423006	14423123	.	-	2	Parent=NM_074171.7
NC_003283.11	RefSeq	CDS	14423172	14423298	.	-	0	Parent=NM_074171.7
NC_003283.11	RefSeq	mRNA	14423784	14425008	.	-	.	ID=NM_074172.6;geneID=179942;gene_name=rrbs-1
NC_003283.11	RefSeq	exon	14423784	14424058	.	-	.	Parent=NM_074172.6
NC_003283.11	RefSeq	exon	14424112	14424849	.	-	.	Parent=NM_074172.6
NC_003283.11	RefSeq	exon	14424904	14425008	.	-	.	Parent=NM_074172.6
NC_003283.11	RefSeq	CDS	14423896	14424058	.	-	1	Parent=NM_074172.6
NC_003283.11	RefSeq	CDS	14424112	14424849	.	-	1	Parent=NM_074172.6
NC_003283.11	RefSeq	CDS	14424904	14425004	.	-	0	Parent=NM_074172.6
NC_003283.11	RefSeq	transcript	14425971	14426103	.	+	.	ID=NR_069959.1;geneID=13216549;gene_name=VF23B12L.1
NC_003283.11	RefSeq	exon	14425971	14426103	.	+	.	Parent=NR_069959.1
NC_003283.11	RefSeq	transcript	14428301	14428448	.	-	.	ID=NR_069960.1;geneID=13216550;gene_name=F23B12.11
NC_003283.11	RefSeq	exon	14428301	14428448	.	-	.	Parent=NR_069960.1
NC_003283.11	RefSeq	mRNA	14429165	14430410	.	+	.	ID=NM_074173.4;geneID=184887;gene_name=F23B12.1
NC_003283.11	RefSeq	exon	14429165	14429265	.	+	.	Parent=NM_074173.4
NC_003283.11	RefSeq	exon	14429310	14429459	.	+	.	Parent=NM_074173.4
NC_003283.11	RefSeq	exon	14429509	14429603	.	+	.	Parent=NM_074173.4
NC_003283.11	RefSeq	exon	14429650	14429943	.	+	.	Parent=NM_074173.4
NC_003283.11	RefSeq	exon	14429993	14430410	.	+	.	Parent=NM_074173.4
NC_003283.11	RefSeq	CDS	14429197	14429265	.	+	0	Parent=NM_074173.4
NC_003283.11	RefSeq	CDS	14429310	14429459	.	+	0	Parent=NM_074173.4
NC_003283.11	RefSeq	CDS	14429509	14429603	.	+	0	Parent=NM_074173.4
NC_003283.11	RefSeq	CDS	14429650	14429943	.	+	1	Parent=NM_074173.4
NC_003283.11	RefSeq	CDS	14429993	14430374	.	+	1	Parent=NM_074173.4
NC_003283.11	RefSeq	mRNA	14431308	14432359	.	-	.	ID=NM_074174.6;geneID=179943;gene_name=egl-1
NC_003283.11	RefSeq	exon	14431308	14431630	.	-	.	Parent=NM_074174.6
NC_003283.11	RefSeq	exon	14431849	14432014	.	-	.	Parent=NM_074174.6
NC_003283.11	RefSeq	exon	14432290	14432359	.	-	.	Parent=NM_074174.6
NC_003283.11	RefSeq	CDS	14431482	14431630	.	-	2	Parent=NM_074174.6
NC_003283.11	RefSeq	CDS	14431849	14432014	.	-	0	Parent=NM_074174.6
NC_003283.11	RefSeq	CDS	14432290	14432295	.	-	0	Parent=NM_074174.6
NC_003283.11	RefSeq	mRNA	14434563	14435743	.	-	.	ID=rna-CELE_F23B12.2;geneID=13216553;gene_name=sru-43
NC_003283.11	RefSeq	exon	14434563	14434836	.	-	.	Parent=rna-CELE_F23B12.2
NC_003283.11	RefSeq	exon	14434890	14434993	.	-	.	Parent=rna-CELE_F23B12.2
NC_003283.11	RefSeq	exon	14435040	14435207	.	-	.	Parent=rna-CELE_F23B12.2
NC_003283.11	RefSeq	exon	14435303	14435743	.	-	.	Parent=rna-CELE_F23B12.2
NC_003283.11	RefSeq	CDS	14434563	14434836	.	-	1	Parent=rna-CELE_F23B12.2
NC_003283.11	RefSeq	CDS	14434890	14434993	.	-	0	Parent=rna-CELE_F23B12.2
NC_003283.11	RefSeq	CDS	14435040	14435207	.	-	0	Parent=rna-CELE_F23B12.2
NC_003283.11	RefSeq	CDS	14435303	14435743	.	-	0	Parent=rna-CELE_F23B12.2
NC_003283.11	RefSeq	mRNA	14441141	14442527	.	+	.	ID=NM_001373159.4;geneID=179944;gene_name=F23B12.4
NC_003283.11	RefSeq	exon	14441141	14441352	.	+	.	Parent=NM_001373159.4
NC_003283.11	RefSeq	exon	14441834	14441978	.	+	.	Parent=NM_001373159.4
NC_003283.11	RefSeq	exon	14442021	14442116	.	+	.	Parent=NM_001373159.4
NC_003283.11	RefSeq	exon	14442215	14442527	.	+	.	Parent=NM_001373159.4
NC_003283.11	RefSeq	CDS	14441151	14441352	.	+	0	Parent=NM_001373159.4
NC_003283.11	RefSeq	CDS	14441834	14441978	.	+	2	Parent=NM_001373159.4
NC_003283.11	RefSeq	CDS	14442021	14442116	.	+	1	Parent=NM_001373159.4
NC_003283.11	RefSeq	CDS	14442215	14442416	.	+	1	Parent=NM_001373159.4
NC_003283.11	RefSeq	mRNA	14441151	14445349	.	+	.	ID=NM_001129454.3;geneID=179944;gene_name=F23B12.4
NC_003283.11	RefSeq	exon	14441151	14441352	.	+	.	Parent=NM_001129454.3
NC_003283.11	RefSeq	exon	14441834	14441978	.	+	.	Parent=NM_001129454.3
NC_003283.11	RefSeq	exon	14442021	14442116	.	+	.	Parent=NM_001129454.3
NC_003283.11	RefSeq	exon	14442215	14442389	.	+	.	Parent=NM_001129454.3
NC_003283.11	RefSeq	exon	14443130	14443180	.	+	.	Parent=NM_001129454.3
NC_003283.11	RefSeq	exon	14443327	14443381	.	+	.	Parent=NM_001129454.3
NC_003283.11	RefSeq	exon	14444665	14444740	.	+	.	Parent=NM_001129454.3
NC_003283.11	RefSeq	exon	14444788	14444824	.	+	.	Parent=NM_001129454.3
NC_003283.11	RefSeq	exon	14444879	14445029	.	+	.	Parent=NM_001129454.3
NC_003283.11	RefSeq	exon	14445077	14445349	.	+	.	Parent=NM_001129454.3
NC_003283.11	RefSeq	CDS	14441151	14441352	.	+	0	Parent=NM_001129454.3
NC_003283.11	RefSeq	CDS	14441834	14441978	.	+	2	Parent=NM_001129454.3
NC_003283.11	RefSeq	CDS	14442021	14442116	.	+	1	Parent=NM_001129454.3
NC_003283.11	RefSeq	CDS	14442215	14442389	.	+	1	Parent=NM_001129454.3
NC_003283.11	RefSeq	CDS	14443130	14443180	.	+	0	Parent=NM_001129454.3
NC_003283.11	RefSeq	CDS	14443327	14443381	.	+	0	Parent=NM_001129454.3
NC_003283.11	RefSeq	CDS	14444665	14444740	.	+	2	Parent=NM_001129454.3
NC_003283.11	RefSeq	CDS	14444788	14444824	.	+	1	Parent=NM_001129454.3
NC_003283.11	RefSeq	CDS	14444879	14445029	.	+	0	Parent=NM_001129454.3
NC_003283.11	RefSeq	CDS	14445077	14445201	.	+	2	Parent=NM_001129454.3
NC_003283.11	RefSeq	transcript	14443345	14443430	.	-	.	ID=NR_069961.1;geneID=13216555;gene_name=F23B12.10
NC_003283.11	RefSeq	exon	14443345	14443430	.	-	.	Parent=NR_069961.1
NC_003283.11	RefSeq	mRNA	14443357	14445201	.	+	.	ID=NM_001129455.3;geneID=179944;gene_name=F23B12.4
NC_003283.11	RefSeq	exon	14443357	14443381	.	+	.	Parent=NM_001129455.3
NC_003283.11	RefSeq	exon	14444665	14444740	.	+	.	Parent=NM_001129455.3
NC_003283.11	RefSeq	exon	14444788	14444824	.	+	.	Parent=NM_001129455.3
NC_003283.11	RefSeq	exon	14444879	14445029	.	+	.	Parent=NM_001129455.3
NC_003283.11	RefSeq	exon	14445077	14445201	.	+	.	Parent=NM_001129455.3
NC_003283.11	RefSeq	CDS	14443357	14443381	.	+	0	Parent=NM_001129455.3
NC_003283.11	RefSeq	CDS	14444665	14444740	.	+	2	Parent=NM_001129455.3
NC_003283.11	RefSeq	CDS	14444788	14444824	.	+	1	Parent=NM_001129455.3
NC_003283.11	RefSeq	CDS	14444879	14445029	.	+	0	Parent=NM_001129455.3
NC_003283.11	RefSeq	CDS	14445077	14445201	.	+	2	Parent=NM_001129455.3
NC_003283.11	RefSeq	mRNA	14445323	14447290	.	-	.	ID=NM_001383452.2;geneID=179945;gene_name=dlat-1
NC_003283.11	RefSeq	exon	14445323	14445718	.	-	.	Parent=NM_001383452.2
NC_003283.11	RefSeq	exon	14445768	14446220	.	-	.	Parent=NM_001383452.2
NC_003283.11	RefSeq	exon	14446288	14447014	.	-	.	Parent=NM_001383452.2
NC_003283.11	RefSeq	exon	14447074	14447290	.	-	.	Parent=NM_001383452.2
NC_003283.11	RefSeq	CDS	14445589	14445718	.	-	1	Parent=NM_001383452.2
NC_003283.11	RefSeq	CDS	14445768	14446220	.	-	1	Parent=NM_001383452.2
NC_003283.11	RefSeq	CDS	14446288	14447014	.	-	2	Parent=NM_001383452.2
NC_003283.11	RefSeq	CDS	14447074	14447287	.	-	0	Parent=NM_001383452.2
NC_003283.11	RefSeq	mRNA	14447651	14449587	.	+	.	ID=NM_001392654.1;geneID=179946;gene_name=fntb-1
NC_003283.11	RefSeq	exon	14447651	14447691	.	+	.	Parent=NM_001392654.1
NC_003283.11	RefSeq	exon	14447740	14447828	.	+	.	Parent=NM_001392654.1
NC_003283.11	RefSeq	exon	14447878	14448036	.	+	.	Parent=NM_001392654.1
NC_003283.11	RefSeq	exon	14448083	14448394	.	+	.	Parent=NM_001392654.1
NC_003283.11	RefSeq	exon	14448619	14448815	.	+	.	Parent=NM_001392654.1
NC_003283.11	RefSeq	exon	14448950	14449218	.	+	.	Parent=NM_001392654.1
NC_003283.11	RefSeq	exon	14449262	14449587	.	+	.	Parent=NM_001392654.1
NC_003283.11	RefSeq	CDS	14447742	14447828	.	+	0	Parent=NM_001392654.1
NC_003283.11	RefSeq	CDS	14447878	14448036	.	+	0	Parent=NM_001392654.1
NC_003283.11	RefSeq	CDS	14448083	14448394	.	+	0	Parent=NM_001392654.1
NC_003283.11	RefSeq	CDS	14448619	14448815	.	+	0	Parent=NM_001392654.1
NC_003283.11	RefSeq	CDS	14448950	14449218	.	+	1	Parent=NM_001392654.1
NC_003283.11	RefSeq	CDS	14449262	14449443	.	+	2	Parent=NM_001392654.1
NC_003283.11	RefSeq	mRNA	14449697	14452971	.	+	.	ID=NM_074180.6;geneID=179947;gene_name=F23B12.7
NC_003283.11	RefSeq	exon	14449697	14449827	.	+	.	Parent=NM_074180.6
NC_003283.11	RefSeq	exon	14449880	14450384	.	+	.	Parent=NM_074180.6
NC_003283.11	RefSeq	exon	14450433	14450716	.	+	.	Parent=NM_074180.6
NC_003283.11	RefSeq	exon	14450766	14450911	.	+	.	Parent=NM_074180.6
NC_003283.11	RefSeq	exon	14450962	14451553	.	+	.	Parent=NM_074180.6
NC_003283.11	RefSeq	exon	14451599	14452144	.	+	.	Parent=NM_074180.6
NC_003283.11	RefSeq	exon	14452195	14452971	.	+	.	Parent=NM_074180.6
NC_003283.11	RefSeq	CDS	14449714	14449827	.	+	0	Parent=NM_074180.6
NC_003283.11	RefSeq	CDS	14449880	14450384	.	+	0	Parent=NM_074180.6
NC_003283.11	RefSeq	CDS	14450433	14450716	.	+	2	Parent=NM_074180.6
NC_003283.11	RefSeq	CDS	14450766	14450911	.	+	0	Parent=NM_074180.6
NC_003283.11	RefSeq	CDS	14450962	14451553	.	+	1	Parent=NM_074180.6
NC_003283.11	RefSeq	CDS	14451599	14452144	.	+	0	Parent=NM_074180.6
NC_003283.11	RefSeq	CDS	14452195	14452869	.	+	0	Parent=NM_074180.6
NC_003283.11	RefSeq	transcript	14453199	14453276	.	-	.	ID=NR_102094.1;geneID=24104473;gene_name=F23B12.12
NC_003283.11	RefSeq	exon	14453199	14453276	.	-	.	Parent=NR_102094.1
NC_003283.11	RefSeq	mRNA	14453302	14456724	.	-	.	ID=NM_001269657.2;geneID=179948;gene_name=bmk-1
NC_003283.11	RefSeq	exon	14453302	14453661	.	-	.	Parent=NM_001269657.2
NC_003283.11	RefSeq	exon	14453707	14453806	.	-	.	Parent=NM_001269657.2
NC_003283.11	RefSeq	exon	14453855	14454013	.	-	.	Parent=NM_001269657.2
NC_003283.11	RefSeq	exon	14454126	14454345	.	-	.	Parent=NM_001269657.2
NC_003283.11	RefSeq	exon	14454434	14454993	.	-	.	Parent=NM_001269657.2
NC_003283.11	RefSeq	exon	14455039	14456347	.	-	.	Parent=NM_001269657.2
NC_003283.11	RefSeq	exon	14456398	14456604	.	-	.	Parent=NM_001269657.2
NC_003283.11	RefSeq	exon	14456654	14456724	.	-	.	Parent=NM_001269657.2
NC_003283.11	RefSeq	CDS	14453402	14453661	.	-	2	Parent=NM_001269657.2
NC_003283.11	RefSeq	CDS	14453707	14453806	.	-	0	Parent=NM_001269657.2
NC_003283.11	RefSeq	CDS	14453855	14454013	.	-	0	Parent=NM_001269657.2
NC_003283.11	RefSeq	CDS	14454126	14454345	.	-	1	Parent=NM_001269657.2
NC_003283.11	RefSeq	CDS	14454434	14454993	.	-	0	Parent=NM_001269657.2
NC_003283.11	RefSeq	CDS	14455039	14456347	.	-	1	Parent=NM_001269657.2
NC_003283.11	RefSeq	CDS	14456398	14456604	.	-	1	Parent=NM_001269657.2
NC_003283.11	RefSeq	CDS	14456654	14456715	.	-	0	Parent=NM_001269657.2
NC_003283.11	RefSeq	mRNA	14453302	14456984	.	-	.	ID=NM_001392655.1;geneID=179948;gene_name=bmk-1
NC_003283.11	RefSeq	exon	14453302	14453661	.	-	.	Parent=NM_001392655.1
NC_003283.11	RefSeq	exon	14453707	14453806	.	-	.	Parent=NM_001392655.1
NC_003283.11	RefSeq	exon	14453855	14454013	.	-	.	Parent=NM_001392655.1
NC_003283.11	RefSeq	exon	14454126	14454345	.	-	.	Parent=NM_001392655.1
NC_003283.11	RefSeq	exon	14454434	14454993	.	-	.	Parent=NM_001392655.1
NC_003283.11	RefSeq	exon	14455039	14456347	.	-	.	Parent=NM_001392655.1
NC_003283.11	RefSeq	exon	14456398	14456604	.	-	.	Parent=NM_001392655.1
NC_003283.11	RefSeq	exon	14456654	14456727	.	-	.	Parent=NM_001392655.1
NC_003283.11	RefSeq	exon	14456877	14456984	.	-	.	Parent=NM_001392655.1
NC_003283.11	RefSeq	CDS	14453402	14453661	.	-	2	Parent=NM_001392655.1
NC_003283.11	RefSeq	CDS	14453707	14453806	.	-	0	Parent=NM_001392655.1
NC_003283.11	RefSeq	CDS	14453855	14454013	.	-	0	Parent=NM_001392655.1
NC_003283.11	RefSeq	CDS	14454126	14454345	.	-	1	Parent=NM_001392655.1
NC_003283.11	RefSeq	CDS	14454434	14454993	.	-	0	Parent=NM_001392655.1
NC_003283.11	RefSeq	CDS	14455039	14456347	.	-	1	Parent=NM_001392655.1
NC_003283.11	RefSeq	CDS	14456398	14456604	.	-	1	Parent=NM_001392655.1
NC_003283.11	RefSeq	CDS	14456654	14456727	.	-	0	Parent=NM_001392655.1
NC_003283.11	RefSeq	CDS	14456877	14456879	.	-	0	Parent=NM_001392655.1
NC_003283.11	RefSeq	mRNA	14457422	14460141	.	+	.	ID=NM_074182.3;geneID=179949;gene_name=coh-3
NC_003283.11	RefSeq	exon	14457422	14457536	.	+	.	Parent=NM_074182.3
NC_003283.11	RefSeq	exon	14457583	14457785	.	+	.	Parent=NM_074182.3
NC_003283.11	RefSeq	exon	14457830	14457996	.	+	.	Parent=NM_074182.3
NC_003283.11	RefSeq	exon	14458046	14458206	.	+	.	Parent=NM_074182.3
NC_003283.11	RefSeq	exon	14458254	14458390	.	+	.	Parent=NM_074182.3
NC_003283.11	RefSeq	exon	14458438	14458568	.	+	.	Parent=NM_074182.3
NC_003283.11	RefSeq	exon	14458616	14458795	.	+	.	Parent=NM_074182.3
NC_003283.11	RefSeq	exon	14458846	14458978	.	+	.	Parent=NM_074182.3
NC_003283.11	RefSeq	exon	14459052	14459262	.	+	.	Parent=NM_074182.3
NC_003283.11	RefSeq	exon	14459313	14459417	.	+	.	Parent=NM_074182.3
NC_003283.11	RefSeq	exon	14459466	14459576	.	+	.	Parent=NM_074182.3
NC_003283.11	RefSeq	exon	14459626	14459729	.	+	.	Parent=NM_074182.3
NC_003283.11	RefSeq	exon	14459779	14460141	.	+	.	Parent=NM_074182.3
NC_003283.11	RefSeq	CDS	14457475	14457536	.	+	0	Parent=NM_074182.3
NC_003283.11	RefSeq	CDS	14457583	14457785	.	+	1	Parent=NM_074182.3
NC_003283.11	RefSeq	CDS	14457830	14457996	.	+	2	Parent=NM_074182.3
NC_003283.11	RefSeq	CDS	14458046	14458206	.	+	0	Parent=NM_074182.3
NC_003283.11	RefSeq	CDS	14458254	14458390	.	+	1	Parent=NM_074182.3
NC_003283.11	RefSeq	CDS	14458438	14458568	.	+	2	Parent=NM_074182.3
NC_003283.11	RefSeq	CDS	14458616	14458795	.	+	0	Parent=NM_074182.3
NC_003283.11	RefSeq	CDS	14458846	14458978	.	+	0	Parent=NM_074182.3
NC_003283.11	RefSeq	CDS	14459052	14459262	.	+	2	Parent=NM_074182.3
NC_003283.11	RefSeq	CDS	14459313	14459417	.	+	1	Parent=NM_074182.3
NC_003283.11	RefSeq	CDS	14459466	14459576	.	+	1	Parent=NM_074182.3
NC_003283.11	RefSeq	CDS	14459626	14459729	.	+	1	Parent=NM_074182.3
NC_003283.11	RefSeq	CDS	14459779	14459897	.	+	2	Parent=NM_074182.3
NC_003283.11	RefSeq	mRNA	14460665	14461057	.	+	.	ID=NM_074183.6;geneID=179950;gene_name=F08H9.2
NC_003283.11	RefSeq	exon	14460665	14461057	.	+	.	Parent=NM_074183.6
NC_003283.11	RefSeq	CDS	14460665	14461057	.	+	0	Parent=NM_074183.6
NC_003283.11	RefSeq	mRNA	14461947	14463338	.	-	.	ID=NM_074184.4;geneID=184214;gene_name=F08H9.3
NC_003283.11	RefSeq	exon	14461947	14462358	.	-	.	Parent=NM_074184.4
NC_003283.11	RefSeq	exon	14462640	14463338	.	-	.	Parent=NM_074184.4
NC_003283.11	RefSeq	CDS	14462044	14462358	.	-	0	Parent=NM_074184.4
NC_003283.11	RefSeq	CDS	14462640	14462768	.	-	0	Parent=NM_074184.4
NC_003283.11	RefSeq	transcript	14463186	14463357	.	+	.	ID=NR_069962.1;geneID=13216563;gene_name=F08H9.14
NC_003283.11	RefSeq	exon	14463186	14463357	.	+	.	Parent=NR_069962.1
NC_003283.11	RefSeq	transcript	14463188	14463352	.	-	.	ID=NR_000608.1;geneID=260093;gene_name=F08H9.10
NC_003283.11	RefSeq	exon	14463188	14463352	.	-	.	Parent=NR_000608.1
NC_003283.11	RefSeq	mRNA	14463520	14464428	.	-	.	ID=NM_074185.5;geneID=184215;gene_name=F08H9.4
NC_003283.11	RefSeq	exon	14463520	14463899	.	-	.	Parent=NM_074185.5
NC_003283.11	RefSeq	exon	14464243	14464428	.	-	.	Parent=NM_074185.5
NC_003283.11	RefSeq	CDS	14463588	14463899	.	-	0	Parent=NM_074185.5
NC_003283.11	RefSeq	CDS	14464243	14464374	.	-	0	Parent=NM_074185.5
NC_003283.11	RefSeq	mRNA	14463588	14463896	.	-	.	ID=NM_001307766.1;geneID=184215;gene_name=F08H9.4
NC_003283.11	RefSeq	exon	14463588	14463896	.	-	.	Parent=NM_001307766.1
NC_003283.11	RefSeq	CDS	14463588	14463896	.	-	0	Parent=NM_001307766.1
NC_003283.11	RefSeq	mRNA	14463847	14468246	.	-	.	ID=NM_001028603.3;geneID=3564826;gene_name=srz-97
NC_003283.11	RefSeq	exon	14463847	14463899	.	-	.	Parent=NM_001028603.3
NC_003283.11	RefSeq	exon	14464247	14464766	.	-	.	Parent=NM_001028603.3
NC_003283.11	RefSeq	exon	14464817	14465109	.	-	.	Parent=NM_001028603.3
NC_003283.11	RefSeq	exon	14465154	14465288	.	-	.	Parent=NM_001028603.3
NC_003283.11	RefSeq	exon	14465335	14465499	.	-	.	Parent=NM_001028603.3
NC_003283.11	RefSeq	exon	14466410	14466698	.	-	.	Parent=NM_001028603.3
NC_003283.11	RefSeq	exon	14466976	14467091	.	-	.	Parent=NM_001028603.3
NC_003283.11	RefSeq	exon	14468103	14468246	.	-	.	Parent=NM_001028603.3
NC_003283.11	RefSeq	CDS	14465095	14465109	.	-	0	Parent=NM_001028603.3
NC_003283.11	RefSeq	CDS	14465154	14465288	.	-	0	Parent=NM_001028603.3
NC_003283.11	RefSeq	CDS	14465335	14465499	.	-	0	Parent=NM_001028603.3
NC_003283.11	RefSeq	CDS	14466410	14466698	.	-	1	Parent=NM_001028603.3
NC_003283.11	RefSeq	CDS	14466976	14467091	.	-	0	Parent=NM_001028603.3
NC_003283.11	RefSeq	CDS	14468103	14468246	.	-	0	Parent=NM_001028603.3
NC_003283.11	RefSeq	transcript	14468569	14468733	.	-	.	ID=NR_000609.1;geneID=260094;gene_name=F08H9.11
NC_003283.11	RefSeq	exon	14468569	14468733	.	-	.	Parent=NR_000609.1
NC_003283.11	RefSeq	transcript	14468572	14468746	.	+	.	ID=NR_069963.1;geneID=13216568;gene_name=F08H9.13
NC_003283.11	RefSeq	exon	14468572	14468746	.	+	.	Parent=NR_069963.1
NC_003283.11	RefSeq	mRNA	14469231	14472448	.	+	.	ID=NM_074186.8;geneID=179951;gene_name=clec-57
NC_003283.11	RefSeq	exon	14469231	14469289	.	+	.	Parent=NM_074186.8
NC_003283.11	RefSeq	exon	14469475	14469753	.	+	.	Parent=NM_074186.8
NC_003283.11	RefSeq	exon	14470032	14470146	.	+	.	Parent=NM_074186.8
NC_003283.11	RefSeq	exon	14470352	14470461	.	+	.	Parent=NM_074186.8
NC_003283.11	RefSeq	exon	14470512	14470626	.	+	.	Parent=NM_074186.8
NC_003283.11	RefSeq	exon	14470673	14471011	.	+	.	Parent=NM_074186.8
NC_003283.11	RefSeq	exon	14472182	14472448	.	+	.	Parent=NM_074186.8
NC_003283.11	RefSeq	CDS	14469241	14469289	.	+	0	Parent=NM_074186.8
NC_003283.11	RefSeq	CDS	14469475	14469753	.	+	2	Parent=NM_074186.8
NC_003283.11	RefSeq	CDS	14470032	14470146	.	+	2	Parent=NM_074186.8
NC_003283.11	RefSeq	CDS	14470352	14470461	.	+	1	Parent=NM_074186.8
NC_003283.11	RefSeq	CDS	14470512	14470626	.	+	2	Parent=NM_074186.8
NC_003283.11	RefSeq	CDS	14470673	14471011	.	+	1	Parent=NM_074186.8
NC_003283.11	RefSeq	CDS	14472182	14472305	.	+	1	Parent=NM_074186.8
NC_003283.11	RefSeq	transcript	14471159	14471791	.	-	.	ID=NR_131700.1;geneID=24104408;gene_name=F08H9.15
NC_003283.11	RefSeq	exon	14471159	14471791	.	-	.	Parent=NR_131700.1
NC_003283.11	RefSeq	mRNA	14472529	14474374	.	+	.	ID=NM_074187.6;geneID=184216;gene_name=clec-227
NC_003283.11	RefSeq	exon	14472529	14472597	.	+	.	Parent=NM_074187.6
NC_003283.11	RefSeq	exon	14472933	14473563	.	+	.	Parent=NM_074187.6
NC_003283.11	RefSeq	exon	14473773	14473892	.	+	.	Parent=NM_074187.6
NC_003283.11	RefSeq	exon	14473942	14474163	.	+	.	Parent=NM_074187.6
NC_003283.11	RefSeq	exon	14474230	14474374	.	+	.	Parent=NM_074187.6
NC_003283.11	RefSeq	CDS	14472549	14472597	.	+	0	Parent=NM_074187.6
NC_003283.11	RefSeq	CDS	14472933	14473563	.	+	2	Parent=NM_074187.6
NC_003283.11	RefSeq	CDS	14473773	14473892	.	+	1	Parent=NM_074187.6
NC_003283.11	RefSeq	CDS	14473942	14474163	.	+	1	Parent=NM_074187.6
NC_003283.11	RefSeq	CDS	14474230	14474353	.	+	1	Parent=NM_074187.6
NC_003283.11	RefSeq	mRNA	14474399	14476794	.	+	.	ID=NM_074188.6;geneID=179953;gene_name=clec-56
NC_003283.11	RefSeq	exon	14474399	14474567	.	+	.	Parent=NM_074188.6
NC_003283.11	RefSeq	exon	14475111	14475741	.	+	.	Parent=NM_074188.6
NC_003283.11	RefSeq	exon	14475787	14475921	.	+	.	Parent=NM_074188.6
NC_003283.11	RefSeq	exon	14475989	14476210	.	+	.	Parent=NM_074188.6
NC_003283.11	RefSeq	exon	14476657	14476794	.	+	.	Parent=NM_074188.6
NC_003283.11	RefSeq	CDS	14474519	14474567	.	+	0	Parent=NM_074188.6
NC_003283.11	RefSeq	CDS	14475111	14475741	.	+	2	Parent=NM_074188.6
NC_003283.11	RefSeq	CDS	14475787	14475921	.	+	1	Parent=NM_074188.6
NC_003283.11	RefSeq	CDS	14475989	14476210	.	+	1	Parent=NM_074188.6
NC_003283.11	RefSeq	CDS	14476657	14476780	.	+	1	Parent=NM_074188.6
NC_003283.11	RefSeq	mRNA	14476903	14479003	.	+	.	ID=NM_074189.7;geneID=184217;gene_name=clec-54
NC_003283.11	RefSeq	exon	14476903	14476989	.	+	.	Parent=NM_074189.7
NC_003283.11	RefSeq	exon	14477378	14477899	.	+	.	Parent=NM_074189.7
NC_003283.11	RefSeq	exon	14477945	14478056	.	+	.	Parent=NM_074189.7
NC_003283.11	RefSeq	exon	14478364	14478477	.	+	.	Parent=NM_074189.7
NC_003283.11	RefSeq	exon	14478520	14478741	.	+	.	Parent=NM_074189.7
NC_003283.11	RefSeq	exon	14478788	14479003	.	+	.	Parent=NM_074189.7
NC_003283.11	RefSeq	CDS	14476938	14476989	.	+	0	Parent=NM_074189.7
NC_003283.11	RefSeq	CDS	14477378	14477899	.	+	2	Parent=NM_074189.7
NC_003283.11	RefSeq	CDS	14477945	14478056	.	+	2	Parent=NM_074189.7
NC_003283.11	RefSeq	CDS	14478364	14478477	.	+	1	Parent=NM_074189.7
NC_003283.11	RefSeq	CDS	14478520	14478741	.	+	1	Parent=NM_074189.7
NC_003283.11	RefSeq	CDS	14478788	14478911	.	+	1	Parent=NM_074189.7
NC_003283.11	RefSeq	mRNA	14479279	14482317	.	+	.	ID=NM_074190.3;geneID=184218;gene_name=clec-55
NC_003283.11	RefSeq	exon	14479279	14479335	.	+	.	Parent=NM_074190.3
NC_003283.11	RefSeq	exon	14479408	14479929	.	+	.	Parent=NM_074190.3
NC_003283.11	RefSeq	exon	14479976	14480087	.	+	.	Parent=NM_074190.3
NC_003283.11	RefSeq	exon	14481646	14481759	.	+	.	Parent=NM_074190.3
NC_003283.11	RefSeq	exon	14481805	14482026	.	+	.	Parent=NM_074190.3
NC_003283.11	RefSeq	exon	14482072	14482317	.	+	.	Parent=NM_074190.3
NC_003283.11	RefSeq	CDS	14479284	14479335	.	+	0	Parent=NM_074190.3
NC_003283.11	RefSeq	CDS	14479408	14479929	.	+	2	Parent=NM_074190.3
NC_003283.11	RefSeq	CDS	14479976	14480087	.	+	2	Parent=NM_074190.3
NC_003283.11	RefSeq	CDS	14481646	14481759	.	+	1	Parent=NM_074190.3
NC_003283.11	RefSeq	CDS	14481805	14482026	.	+	1	Parent=NM_074190.3
NC_003283.11	RefSeq	CDS	14482072	14482195	.	+	1	Parent=NM_074190.3
NC_003283.11	RefSeq	mRNA	14480383	14481501	.	-	.	ID=NM_001392656.1;geneID=179954;gene_name=R02D5.7
NC_003283.11	RefSeq	exon	14480383	14480499	.	-	.	Parent=NM_001392656.1
NC_003283.11	RefSeq	exon	14480576	14480935	.	-	.	Parent=NM_001392656.1
NC_003283.11	RefSeq	exon	14481251	14481501	.	-	.	Parent=NM_001392656.1
NC_003283.11	RefSeq	CDS	14480416	14480499	.	-	0	Parent=NM_001392656.1
NC_003283.11	RefSeq	CDS	14480576	14480935	.	-	0	Parent=NM_001392656.1
NC_003283.11	RefSeq	CDS	14481251	14481256	.	-	0	Parent=NM_001392656.1
NC_003283.11	RefSeq	mRNA	14482287	14482839	.	+	.	ID=NM_001269659.2;geneID=13216575;gene_name=R02D5.10
NC_003283.11	RefSeq	exon	14482287	14482510	.	+	.	Parent=NM_001269659.2
NC_003283.11	RefSeq	exon	14482676	14482839	.	+	.	Parent=NM_001269659.2
NC_003283.11	RefSeq	CDS	14482300	14482510	.	+	0	Parent=NM_001269659.2
NC_003283.11	RefSeq	CDS	14482676	14482758	.	+	2	Parent=NM_001269659.2
NC_003283.11	RefSeq	mRNA	14483160	14484341	.	+	.	ID=NM_074192.6;geneID=187521;gene_name=R02D5.3
NC_003283.11	RefSeq	exon	14483160	14483503	.	+	.	Parent=NM_074192.6
NC_003283.11	RefSeq	exon	14483706	14483986	.	+	.	Parent=NM_074192.6
NC_003283.11	RefSeq	exon	14484066	14484341	.	+	.	Parent=NM_074192.6
NC_003283.11	RefSeq	CDS	14483160	14483503	.	+	0	Parent=NM_074192.6
NC_003283.11	RefSeq	CDS	14483706	14483986	.	+	1	Parent=NM_074192.6
NC_003283.11	RefSeq	CDS	14484066	14484217	.	+	2	Parent=NM_074192.6
NC_003283.11	RefSeq	mRNA	14484218	14484682	.	-	.	ID=NM_074193.4;geneID=187522;gene_name=R02D5.4
NC_003283.11	RefSeq	exon	14484218	14484513	.	-	.	Parent=NM_074193.4
NC_003283.11	RefSeq	exon	14484566	14484682	.	-	.	Parent=NM_074193.4
NC_003283.11	RefSeq	CDS	14484332	14484513	.	-	2	Parent=NM_074193.4
NC_003283.11	RefSeq	CDS	14484566	14484677	.	-	0	Parent=NM_074193.4
NC_003283.11	RefSeq	transcript	14484955	14485179	.	-	.	ID=NR_069964.1;geneID=13216578;gene_name=R02D5.11
NC_003283.11	RefSeq	exon	14484955	14485179	.	-	.	Parent=NR_069964.1
NC_003283.11	RefSeq	transcript	14487463	14487611	.	-	.	ID=NR_069965.1;geneID=13216579;gene_name=R02D5.13
NC_003283.11	RefSeq	exon	14487463	14487611	.	-	.	Parent=NR_069965.1
NC_003283.11	RefSeq	transcript	14487483	14487680	.	+	.	ID=NR_069966.1;geneID=13216580;gene_name=R02D5.19
NC_003283.11	RefSeq	exon	14487483	14487680	.	+	.	Parent=NR_069966.1
NC_003283.11	RefSeq	transcript	14499218	14499311	.	-	.	ID=NR_069967.1;geneID=13216581;gene_name=R02D5.18
NC_003283.11	RefSeq	exon	14499218	14499311	.	-	.	Parent=NR_069967.1
NC_003283.11	RefSeq	transcript	14499554	14499640	.	-	.	ID=NR_069968.1;geneID=13216582;gene_name=R02D5.15
NC_003283.11	RefSeq	exon	14499554	14499640	.	-	.	Parent=NR_069968.1
NC_003283.11	RefSeq	mRNA	14501340	14501435	.	+	.	ID=NM_001307839.1;geneID=24104786;gene_name=R02D5.24
NC_003283.11	RefSeq	exon	14501340	14501435	.	+	.	Parent=NM_001307839.1
NC_003283.11	RefSeq	CDS	14501340	14501435	.	+	0	Parent=NM_001307839.1
NC_003283.11	RefSeq	transcript	14504920	14505066	.	+	.	ID=NR_069969.1;geneID=13216583;gene_name=R02D5.14
NC_003283.11	RefSeq	exon	14504920	14505066	.	+	.	Parent=NR_069969.1
NC_003283.11	RefSeq	transcript	14504920	14505066	.	-	.	ID=NR_069970.1;geneID=13216584;gene_name=R02D5.23
NC_003283.11	RefSeq	exon	14504920	14505066	.	-	.	Parent=NR_069970.1
NC_003283.11	RefSeq	transcript	14505851	14506035	.	+	.	ID=NR_069971.1;geneID=13216585;gene_name=R02D5.21
NC_003283.11	RefSeq	exon	14505851	14506035	.	+	.	Parent=NR_069971.1
NC_003283.11	RefSeq	transcript	14505853	14505975	.	-	.	ID=NR_069972.1;geneID=13216586;gene_name=R02D5.17
NC_003283.11	RefSeq	exon	14505853	14505975	.	-	.	Parent=NR_069972.1
NC_003283.11	RefSeq	transcript	14506038	14506183	.	-	.	ID=NR_069973.1;geneID=13216587;gene_name=R02D5.16
NC_003283.11	RefSeq	exon	14506038	14506183	.	-	.	Parent=NR_069973.1
NC_003283.11	RefSeq	transcript	14506109	14506323	.	+	.	ID=NR_069974.1;geneID=13216588;gene_name=R02D5.22
NC_003283.11	RefSeq	exon	14506109	14506323	.	+	.	Parent=NR_069974.1
NC_003283.11	RefSeq	transcript	14507387	14507533	.	+	.	ID=NR_069975.1;geneID=13216589;gene_name=R02D5.20
NC_003283.11	RefSeq	exon	14507387	14507533	.	+	.	Parent=NR_069975.1
NC_003283.11	RefSeq	transcript	14507387	14507533	.	-	.	ID=NR_069976.1;geneID=13216590;gene_name=R02D5.12
NC_003283.11	RefSeq	exon	14507387	14507533	.	-	.	Parent=NR_069976.1
NC_003283.11	RefSeq	mRNA	14508249	14509655	.	+	.	ID=NM_074194.4;geneID=179956;gene_name=R02D5.1
NC_003283.11	RefSeq	exon	14508249	14508411	.	+	.	Parent=NM_074194.4
NC_003283.11	RefSeq	exon	14508686	14509655	.	+	.	Parent=NM_074194.4
NC_003283.11	RefSeq	CDS	14508253	14508411	.	+	0	Parent=NM_074194.4
NC_003283.11	RefSeq	CDS	14508686	14509147	.	+	0	Parent=NM_074194.4
NC_003283.11	RefSeq	mRNA	14509738	14511123	.	-	.	ID=NM_001129510.1;geneID=6418756;gene_name=R02D5.9
NC_003283.11	RefSeq	exon	14509738	14509826	.	-	.	Parent=NM_001129510.1
NC_003283.11	RefSeq	exon	14510931	14511123	.	-	.	Parent=NM_001129510.1
NC_003283.11	RefSeq	CDS	14509738	14509826	.	-	2	Parent=NM_001129510.1
NC_003283.11	RefSeq	CDS	14510931	14511123	.	-	0	Parent=NM_001129510.1
NC_003283.11	RefSeq	mRNA	14511634	14518110	.	-	.	ID=NM_001276957.3;geneID=187523;gene_name=R02D5.6
NC_003283.11	RefSeq	exon	14511634	14511793	.	-	.	Parent=NM_001276957.3
NC_003283.11	RefSeq	exon	14512507	14512763	.	-	.	Parent=NM_001276957.3
NC_003283.11	RefSeq	exon	14512817	14512901	.	-	.	Parent=NM_001276957.3
NC_003283.11	RefSeq	exon	14513490	14513587	.	-	.	Parent=NM_001276957.3
NC_003283.11	RefSeq	exon	14513633	14513800	.	-	.	Parent=NM_001276957.3
NC_003283.11	RefSeq	exon	14513847	14513941	.	-	.	Parent=NM_001276957.3
NC_003283.11	RefSeq	exon	14513994	14514107	.	-	.	Parent=NM_001276957.3
NC_003283.11	RefSeq	exon	14514212	14514289	.	-	.	Parent=NM_001276957.3
NC_003283.11	RefSeq	exon	14518071	14518110	.	-	.	Parent=NM_001276957.3
NC_003283.11	RefSeq	CDS	14511706	14511793	.	-	1	Parent=NM_001276957.3
NC_003283.11	RefSeq	CDS	14512507	14512763	.	-	0	Parent=NM_001276957.3
NC_003283.11	RefSeq	CDS	14512817	14512901	.	-	1	Parent=NM_001276957.3
NC_003283.11	RefSeq	CDS	14513490	14513587	.	-	0	Parent=NM_001276957.3
NC_003283.11	RefSeq	CDS	14513633	14513800	.	-	0	Parent=NM_001276957.3
NC_003283.11	RefSeq	CDS	14513847	14513941	.	-	2	Parent=NM_001276957.3
NC_003283.11	RefSeq	CDS	14513994	14514107	.	-	2	Parent=NM_001276957.3
NC_003283.11	RefSeq	CDS	14514212	14514275	.	-	0	Parent=NM_001276957.3
NC_003283.11	RefSeq	mRNA	14511706	14514275	.	-	.	ID=NM_001269662.1;geneID=187523;gene_name=R02D5.6
NC_003283.11	RefSeq	exon	14511706	14511793	.	-	.	Parent=NM_001269662.1
NC_003283.11	RefSeq	exon	14512507	14512763	.	-	.	Parent=NM_001269662.1
NC_003283.11	RefSeq	exon	14512808	14512901	.	-	.	Parent=NM_001269662.1
NC_003283.11	RefSeq	exon	14513490	14513587	.	-	.	Parent=NM_001269662.1
NC_003283.11	RefSeq	exon	14513633	14513800	.	-	.	Parent=NM_001269662.1
NC_003283.11	RefSeq	exon	14513847	14513941	.	-	.	Parent=NM_001269662.1
NC_003283.11	RefSeq	exon	14513994	14514107	.	-	.	Parent=NM_001269662.1
NC_003283.11	RefSeq	exon	14514212	14514275	.	-	.	Parent=NM_001269662.1
NC_003283.11	RefSeq	CDS	14511706	14511793	.	-	1	Parent=NM_001269662.1
NC_003283.11	RefSeq	CDS	14512507	14512763	.	-	0	Parent=NM_001269662.1
NC_003283.11	RefSeq	CDS	14512808	14512901	.	-	1	Parent=NM_001269662.1
NC_003283.11	RefSeq	CDS	14513490	14513587	.	-	0	Parent=NM_001269662.1
NC_003283.11	RefSeq	CDS	14513633	14513800	.	-	0	Parent=NM_001269662.1
NC_003283.11	RefSeq	CDS	14513847	14513941	.	-	2	Parent=NM_001269662.1
NC_003283.11	RefSeq	CDS	14513994	14514107	.	-	2	Parent=NM_001269662.1
NC_003283.11	RefSeq	CDS	14514212	14514275	.	-	0	Parent=NM_001269662.1
NC_003283.11	RefSeq	mRNA	14511706	14514532	.	-	.	ID=NM_001269661.1;geneID=187523;gene_name=R02D5.6
NC_003283.11	RefSeq	exon	14511706	14511793	.	-	.	Parent=NM_001269661.1
NC_003283.11	RefSeq	exon	14512507	14512763	.	-	.	Parent=NM_001269661.1
NC_003283.11	RefSeq	exon	14512808	14512901	.	-	.	Parent=NM_001269661.1
NC_003283.11	RefSeq	exon	14513490	14513587	.	-	.	Parent=NM_001269661.1
NC_003283.11	RefSeq	exon	14513633	14513800	.	-	.	Parent=NM_001269661.1
NC_003283.11	RefSeq	exon	14513847	14513941	.	-	.	Parent=NM_001269661.1
NC_003283.11	RefSeq	exon	14513994	14514107	.	-	.	Parent=NM_001269661.1
NC_003283.11	RefSeq	exon	14514212	14514289	.	-	.	Parent=NM_001269661.1
NC_003283.11	RefSeq	exon	14514499	14514532	.	-	.	Parent=NM_001269661.1
NC_003283.11	RefSeq	CDS	14511706	14511793	.	-	1	Parent=NM_001269661.1
NC_003283.11	RefSeq	CDS	14512507	14512763	.	-	0	Parent=NM_001269661.1
NC_003283.11	RefSeq	CDS	14512808	14512901	.	-	1	Parent=NM_001269661.1
NC_003283.11	RefSeq	CDS	14513490	14513587	.	-	0	Parent=NM_001269661.1
NC_003283.11	RefSeq	CDS	14513633	14513800	.	-	0	Parent=NM_001269661.1
NC_003283.11	RefSeq	CDS	14513847	14513941	.	-	2	Parent=NM_001269661.1
NC_003283.11	RefSeq	CDS	14513994	14514107	.	-	2	Parent=NM_001269661.1
NC_003283.11	RefSeq	CDS	14514212	14514289	.	-	2	Parent=NM_001269661.1
NC_003283.11	RefSeq	CDS	14514499	14514532	.	-	0	Parent=NM_001269661.1
NC_003283.11	RefSeq	mRNA	14511706	14518086	.	-	.	ID=NM_001269660.1;geneID=187523;gene_name=R02D5.6
NC_003283.11	RefSeq	exon	14511706	14511793	.	-	.	Parent=NM_001269660.1
NC_003283.11	RefSeq	exon	14512507	14512763	.	-	.	Parent=NM_001269660.1
NC_003283.11	RefSeq	exon	14512808	14512901	.	-	.	Parent=NM_001269660.1
NC_003283.11	RefSeq	exon	14513490	14513587	.	-	.	Parent=NM_001269660.1
NC_003283.11	RefSeq	exon	14513633	14513800	.	-	.	Parent=NM_001269660.1
NC_003283.11	RefSeq	exon	14513847	14513941	.	-	.	Parent=NM_001269660.1
NC_003283.11	RefSeq	exon	14513994	14514107	.	-	.	Parent=NM_001269660.1
NC_003283.11	RefSeq	exon	14514212	14514289	.	-	.	Parent=NM_001269660.1
NC_003283.11	RefSeq	exon	14518071	14518086	.	-	.	Parent=NM_001269660.1
NC_003283.11	RefSeq	CDS	14511706	14511793	.	-	1	Parent=NM_001269660.1
NC_003283.11	RefSeq	CDS	14512507	14512763	.	-	0	Parent=NM_001269660.1
NC_003283.11	RefSeq	CDS	14512808	14512901	.	-	1	Parent=NM_001269660.1
NC_003283.11	RefSeq	CDS	14513490	14513587	.	-	0	Parent=NM_001269660.1
NC_003283.11	RefSeq	CDS	14513633	14513800	.	-	0	Parent=NM_001269660.1
NC_003283.11	RefSeq	CDS	14513847	14513941	.	-	2	Parent=NM_001269660.1
NC_003283.11	RefSeq	CDS	14513994	14514107	.	-	2	Parent=NM_001269660.1
NC_003283.11	RefSeq	CDS	14514212	14514289	.	-	2	Parent=NM_001269660.1
NC_003283.11	RefSeq	CDS	14518071	14518086	.	-	0	Parent=NM_001269660.1
NC_003283.11	RefSeq	mRNA	14518351	14519368	.	-	.	ID=NM_001129509.4;geneID=6418757;gene_name=R02D5.8
NC_003283.11	RefSeq	exon	14518351	14518676	.	-	.	Parent=NM_001129509.4
NC_003283.11	RefSeq	exon	14518758	14519163	.	-	.	Parent=NM_001129509.4
NC_003283.11	RefSeq	exon	14519238	14519368	.	-	.	Parent=NM_001129509.4
NC_003283.11	RefSeq	CDS	14518455	14518676	.	-	0	Parent=NM_001129509.4
NC_003283.11	RefSeq	CDS	14518758	14519163	.	-	1	Parent=NM_001129509.4
NC_003283.11	RefSeq	CDS	14519238	14519368	.	-	0	Parent=NM_001129509.4
NC_003283.11	RefSeq	mRNA	14519371	14521100	.	-	.	ID=NM_001269663.2;geneID=13216595;gene_name=C53A5.17
NC_003283.11	RefSeq	exon	14519371	14519813	.	-	.	Parent=NM_001269663.2
NC_003283.11	RefSeq	exon	14519869	14520346	.	-	.	Parent=NM_001269663.2
NC_003283.11	RefSeq	exon	14520400	14521100	.	-	.	Parent=NM_001269663.2
NC_003283.11	RefSeq	CDS	14519553	14519813	.	-	0	Parent=NM_001269663.2
NC_003283.11	RefSeq	CDS	14519869	14520346	.	-	1	Parent=NM_001269663.2
NC_003283.11	RefSeq	CDS	14520400	14521085	.	-	0	Parent=NM_001269663.2
NC_003283.11	RefSeq	mRNA	14521204	14522614	.	-	.	ID=NM_001269664.3;geneID=13216596;gene_name=C53A5.16
NC_003283.11	RefSeq	exon	14521204	14521405	.	-	.	Parent=NM_001269664.3
NC_003283.11	RefSeq	exon	14521460	14521698	.	-	.	Parent=NM_001269664.3
NC_003283.11	RefSeq	exon	14521751	14521984	.	-	.	Parent=NM_001269664.3
NC_003283.11	RefSeq	exon	14522034	14522189	.	-	.	Parent=NM_001269664.3
NC_003283.11	RefSeq	exon	14522239	14522349	.	-	.	Parent=NM_001269664.3
NC_003283.11	RefSeq	exon	14522408	14522614	.	-	.	Parent=NM_001269664.3
NC_003283.11	RefSeq	CDS	14521213	14521405	.	-	1	Parent=NM_001269664.3
NC_003283.11	RefSeq	CDS	14521460	14521698	.	-	0	Parent=NM_001269664.3
NC_003283.11	RefSeq	CDS	14521751	14521984	.	-	0	Parent=NM_001269664.3
NC_003283.11	RefSeq	CDS	14522034	14522189	.	-	0	Parent=NM_001269664.3
NC_003283.11	RefSeq	CDS	14522239	14522349	.	-	0	Parent=NM_001269664.3
NC_003283.11	RefSeq	CDS	14522408	14522614	.	-	0	Parent=NM_001269664.3
NC_003283.11	RefSeq	mRNA	14521207	14522614	.	-	.	ID=NM_001276958.3;geneID=13216596;gene_name=C53A5.16
NC_003283.11	RefSeq	exon	14521207	14521405	.	-	.	Parent=NM_001276958.3
NC_003283.11	RefSeq	exon	14521460	14521698	.	-	.	Parent=NM_001276958.3
NC_003283.11	RefSeq	exon	14521751	14521984	.	-	.	Parent=NM_001276958.3
NC_003283.11	RefSeq	exon	14522034	14522195	.	-	.	Parent=NM_001276958.3
NC_003283.11	RefSeq	exon	14522239	14522349	.	-	.	Parent=NM_001276958.3
NC_003283.11	RefSeq	exon	14522408	14522614	.	-	.	Parent=NM_001276958.3
NC_003283.11	RefSeq	CDS	14521213	14521405	.	-	1	Parent=NM_001276958.3
NC_003283.11	RefSeq	CDS	14521460	14521698	.	-	0	Parent=NM_001276958.3
NC_003283.11	RefSeq	CDS	14521751	14521984	.	-	0	Parent=NM_001276958.3
NC_003283.11	RefSeq	CDS	14522034	14522195	.	-	0	Parent=NM_001276958.3
NC_003283.11	RefSeq	CDS	14522239	14522349	.	-	0	Parent=NM_001276958.3
NC_003283.11	RefSeq	CDS	14522408	14522614	.	-	0	Parent=NM_001276958.3
NC_003283.11	RefSeq	mRNA	14522723	14523205	.	-	.	ID=NM_074196.4;geneID=179957;gene_name=C53A5.2
NC_003283.11	RefSeq	exon	14522723	14522881	.	-	.	Parent=NM_074196.4
NC_003283.11	RefSeq	exon	14522936	14523025	.	-	.	Parent=NM_074196.4
NC_003283.11	RefSeq	exon	14523079	14523205	.	-	.	Parent=NM_074196.4
NC_003283.11	RefSeq	CDS	14522810	14522881	.	-	0	Parent=NM_074196.4
NC_003283.11	RefSeq	CDS	14522936	14523025	.	-	0	Parent=NM_074196.4
NC_003283.11	RefSeq	CDS	14523079	14523177	.	-	0	Parent=NM_074196.4
NC_003283.11	RefSeq	mRNA	14523330	14524129	.	-	.	ID=NM_074197.8;geneID=179958;gene_name=ril-1
NC_003283.11	RefSeq	exon	14523330	14523648	.	-	.	Parent=NM_074197.8
NC_003283.11	RefSeq	exon	14523808	14523913	.	-	.	Parent=NM_074197.8
NC_003283.11	RefSeq	exon	14523962	14524129	.	-	.	Parent=NM_074197.8
NC_003283.11	RefSeq	CDS	14523485	14523648	.	-	2	Parent=NM_074197.8
NC_003283.11	RefSeq	CDS	14523808	14523913	.	-	0	Parent=NM_074197.8
NC_003283.11	RefSeq	CDS	14523962	14524111	.	-	0	Parent=NM_074197.8
NC_003283.11	RefSeq	transcript	14524351	14524500	.	-	.	ID=NR_069977.1;geneID=13216599;gene_name=C53A5.18
NC_003283.11	RefSeq	exon	14524351	14524500	.	-	.	Parent=NR_069977.1
NC_003283.11	RefSeq	mRNA	14525389	14527411	.	+	.	ID=NM_074198.10;geneID=179959;gene_name=hda-1
NC_003283.11	RefSeq	exon	14525389	14525581	.	+	.	Parent=NM_074198.10
NC_003283.11	RefSeq	exon	14525628	14525745	.	+	.	Parent=NM_074198.10
NC_003283.11	RefSeq	exon	14525791	14526657	.	+	.	Parent=NM_074198.10
NC_003283.11	RefSeq	exon	14526751	14527411	.	+	.	Parent=NM_074198.10
NC_003283.11	RefSeq	CDS	14525408	14525581	.	+	0	Parent=NM_074198.10
NC_003283.11	RefSeq	CDS	14525628	14525745	.	+	0	Parent=NM_074198.10
NC_003283.11	RefSeq	CDS	14525791	14526657	.	+	2	Parent=NM_074198.10
NC_003283.11	RefSeq	CDS	14526751	14526977	.	+	2	Parent=NM_074198.10
NC_003283.11	RefSeq	mRNA	14531113	14543005	.	+	.	ID=NM_001269665.3;geneID=183736;gene_name=kcnl-4
NC_003283.11	RefSeq	exon	14531113	14531199	.	+	.	Parent=NM_001269665.3
NC_003283.11	RefSeq	exon	14540209	14540561	.	+	.	Parent=NM_001269665.3
NC_003283.11	RefSeq	exon	14540627	14540735	.	+	.	Parent=NM_001269665.3
NC_003283.11	RefSeq	exon	14540780	14541092	.	+	.	Parent=NM_001269665.3
NC_003283.11	RefSeq	exon	14541498	14541561	.	+	.	Parent=NM_001269665.3
NC_003283.11	RefSeq	exon	14542144	14542224	.	+	.	Parent=NM_001269665.3
NC_003283.11	RefSeq	exon	14542332	14542441	.	+	.	Parent=NM_001269665.3
NC_003283.11	RefSeq	exon	14542491	14542631	.	+	.	Parent=NM_001269665.3
NC_003283.11	RefSeq	exon	14542683	14543005	.	+	.	Parent=NM_001269665.3
NC_003283.11	RefSeq	CDS	14531124	14531199	.	+	0	Parent=NM_001269665.3
NC_003283.11	RefSeq	CDS	14540209	14540561	.	+	2	Parent=NM_001269665.3
NC_003283.11	RefSeq	CDS	14540627	14540735	.	+	0	Parent=NM_001269665.3
NC_003283.11	RefSeq	CDS	14540780	14541092	.	+	2	Parent=NM_001269665.3
NC_003283.11	RefSeq	CDS	14541498	14541561	.	+	1	Parent=NM_001269665.3
NC_003283.11	RefSeq	CDS	14542144	14542224	.	+	0	Parent=NM_001269665.3
NC_003283.11	RefSeq	CDS	14542332	14542441	.	+	0	Parent=NM_001269665.3
NC_003283.11	RefSeq	CDS	14542491	14542631	.	+	1	Parent=NM_001269665.3
NC_003283.11	RefSeq	CDS	14542683	14542893	.	+	1	Parent=NM_001269665.3
NC_003283.11	RefSeq	mRNA	14534405	14536374	.	-	.	ID=NM_074199.3;geneID=179960;gene_name=tag-191
NC_003283.11	RefSeq	exon	14534405	14534522	.	-	.	Parent=NM_074199.3
NC_003283.11	RefSeq	exon	14534567	14534822	.	-	.	Parent=NM_074199.3
NC_003283.11	RefSeq	exon	14534873	14535124	.	-	.	Parent=NM_074199.3
NC_003283.11	RefSeq	exon	14535171	14535221	.	-	.	Parent=NM_074199.3
NC_003283.11	RefSeq	exon	14535265	14535346	.	-	.	Parent=NM_074199.3
NC_003283.11	RefSeq	exon	14535394	14535512	.	-	.	Parent=NM_074199.3
NC_003283.11	RefSeq	exon	14536059	14536199	.	-	.	Parent=NM_074199.3
NC_003283.11	RefSeq	exon	14536247	14536374	.	-	.	Parent=NM_074199.3
NC_003283.11	RefSeq	CDS	14534446	14534522	.	-	2	Parent=NM_074199.3
NC_003283.11	RefSeq	CDS	14534567	14534822	.	-	0	Parent=NM_074199.3
NC_003283.11	RefSeq	CDS	14534873	14535124	.	-	0	Parent=NM_074199.3
NC_003283.11	RefSeq	CDS	14535171	14535221	.	-	0	Parent=NM_074199.3
NC_003283.11	RefSeq	CDS	14535265	14535346	.	-	1	Parent=NM_074199.3
NC_003283.11	RefSeq	CDS	14535394	14535512	.	-	0	Parent=NM_074199.3
NC_003283.11	RefSeq	CDS	14536059	14536199	.	-	0	Parent=NM_074199.3
NC_003283.11	RefSeq	CDS	14536247	14536309	.	-	0	Parent=NM_074199.3
NC_003283.11	RefSeq	transcript	14537818	14537838	.	+	.	ID=NR_069978.1;geneID=13216603;gene_name=21ur-13956
NC_003283.11	RefSeq	exon	14537818	14537838	.	+	.	Parent=NR_069978.1
NC_003283.11	RefSeq	mRNA	14540298	14542893	.	+	.	ID=NM_001269666.3;geneID=183736;gene_name=kcnl-4
NC_003283.11	RefSeq	exon	14540298	14540561	.	+	.	Parent=NM_001269666.3
NC_003283.11	RefSeq	exon	14540627	14540735	.	+	.	Parent=NM_001269666.3
NC_003283.11	RefSeq	exon	14540780	14541092	.	+	.	Parent=NM_001269666.3
NC_003283.11	RefSeq	exon	14541498	14541561	.	+	.	Parent=NM_001269666.3
NC_003283.11	RefSeq	exon	14542144	14542224	.	+	.	Parent=NM_001269666.3
NC_003283.11	RefSeq	exon	14542332	14542441	.	+	.	Parent=NM_001269666.3
NC_003283.11	RefSeq	exon	14542491	14542631	.	+	.	Parent=NM_001269666.3
NC_003283.11	RefSeq	exon	14542683	14542893	.	+	.	Parent=NM_001269666.3
NC_003283.11	RefSeq	CDS	14540298	14540561	.	+	0	Parent=NM_001269666.3
NC_003283.11	RefSeq	CDS	14540627	14540735	.	+	0	Parent=NM_001269666.3
NC_003283.11	RefSeq	CDS	14540780	14541092	.	+	2	Parent=NM_001269666.3
NC_003283.11	RefSeq	CDS	14541498	14541561	.	+	1	Parent=NM_001269666.3
NC_003283.11	RefSeq	CDS	14542144	14542224	.	+	0	Parent=NM_001269666.3
NC_003283.11	RefSeq	CDS	14542332	14542441	.	+	0	Parent=NM_001269666.3
NC_003283.11	RefSeq	CDS	14542491	14542631	.	+	1	Parent=NM_001269666.3
NC_003283.11	RefSeq	CDS	14542683	14542893	.	+	1	Parent=NM_001269666.3
NC_003283.11	RefSeq	mRNA	14542905	14545821	.	-	.	ID=NM_001392657.1;geneID=183737;gene_name=C53A5.6
NC_003283.11	RefSeq	exon	14542905	14544149	.	-	.	Parent=NM_001392657.1
NC_003283.11	RefSeq	exon	14544195	14544396	.	-	.	Parent=NM_001392657.1
NC_003283.11	RefSeq	exon	14544497	14544708	.	-	.	Parent=NM_001392657.1
NC_003283.11	RefSeq	exon	14544862	14545471	.	-	.	Parent=NM_001392657.1
NC_003283.11	RefSeq	exon	14545521	14545729	.	-	.	Parent=NM_001392657.1
NC_003283.11	RefSeq	exon	14545773	14545821	.	-	.	Parent=NM_001392657.1
NC_003283.11	RefSeq	CDS	14543719	14544149	.	-	2	Parent=NM_001392657.1
NC_003283.11	RefSeq	CDS	14544195	14544396	.	-	0	Parent=NM_001392657.1
NC_003283.11	RefSeq	CDS	14544497	14544708	.	-	2	Parent=NM_001392657.1
NC_003283.11	RefSeq	CDS	14544862	14545471	.	-	0	Parent=NM_001392657.1
NC_003283.11	RefSeq	CDS	14545521	14545729	.	-	2	Parent=NM_001392657.1
NC_003283.11	RefSeq	CDS	14545773	14545821	.	-	0	Parent=NM_001392657.1
NC_003283.11	RefSeq	mRNA	14543667	14545866	.	-	.	ID=NM_001269668.4;geneID=183737;gene_name=C53A5.6
NC_003283.11	RefSeq	exon	14543667	14544149	.	-	.	Parent=NM_001269668.4
NC_003283.11	RefSeq	exon	14544195	14544396	.	-	.	Parent=NM_001269668.4
NC_003283.11	RefSeq	exon	14544497	14544708	.	-	.	Parent=NM_001269668.4
NC_003283.11	RefSeq	exon	14544862	14545480	.	-	.	Parent=NM_001269668.4
NC_003283.11	RefSeq	exon	14545521	14545729	.	-	.	Parent=NM_001269668.4
NC_003283.11	RefSeq	exon	14545773	14545866	.	-	.	Parent=NM_001269668.4
NC_003283.11	RefSeq	CDS	14543719	14544149	.	-	2	Parent=NM_001269668.4
NC_003283.11	RefSeq	CDS	14544195	14544396	.	-	0	Parent=NM_001269668.4
NC_003283.11	RefSeq	CDS	14544497	14544708	.	-	2	Parent=NM_001269668.4
NC_003283.11	RefSeq	CDS	14544862	14545480	.	-	0	Parent=NM_001269668.4
NC_003283.11	RefSeq	CDS	14545521	14545729	.	-	2	Parent=NM_001269668.4
NC_003283.11	RefSeq	CDS	14545773	14545821	.	-	0	Parent=NM_001269668.4
NC_003283.11	RefSeq	mRNA	14546869	14554856	.	+	.	ID=NM_001269669.3;geneID=179961;gene_name=C53A5.13
NC_003283.11	RefSeq	exon	14546869	14546992	.	+	.	Parent=NM_001269669.3
NC_003283.11	RefSeq	exon	14547039	14547185	.	+	.	Parent=NM_001269669.3
NC_003283.11	RefSeq	exon	14547283	14547401	.	+	.	Parent=NM_001269669.3
NC_003283.11	RefSeq	exon	14547725	14547776	.	+	.	Parent=NM_001269669.3
NC_003283.11	RefSeq	exon	14549458	14549585	.	+	.	Parent=NM_001269669.3
NC_003283.11	RefSeq	exon	14549629	14549913	.	+	.	Parent=NM_001269669.3
NC_003283.11	RefSeq	exon	14549960	14550187	.	+	.	Parent=NM_001269669.3
NC_003283.11	RefSeq	exon	14551222	14551326	.	+	.	Parent=NM_001269669.3
NC_003283.11	RefSeq	exon	14552437	14552768	.	+	.	Parent=NM_001269669.3
NC_003283.11	RefSeq	exon	14553125	14553280	.	+	.	Parent=NM_001269669.3
NC_003283.11	RefSeq	exon	14553971	14554257	.	+	.	Parent=NM_001269669.3
NC_003283.11	RefSeq	exon	14554301	14554856	.	+	.	Parent=NM_001269669.3
NC_003283.11	RefSeq	CDS	14546941	14546992	.	+	0	Parent=NM_001269669.3
NC_003283.11	RefSeq	CDS	14547039	14547185	.	+	2	Parent=NM_001269669.3
NC_003283.11	RefSeq	CDS	14547283	14547401	.	+	2	Parent=NM_001269669.3
NC_003283.11	RefSeq	CDS	14547725	14547776	.	+	0	Parent=NM_001269669.3
NC_003283.11	RefSeq	CDS	14549458	14549585	.	+	2	Parent=NM_001269669.3
NC_003283.11	RefSeq	CDS	14549629	14549913	.	+	0	Parent=NM_001269669.3
NC_003283.11	RefSeq	CDS	14549960	14550187	.	+	0	Parent=NM_001269669.3
NC_003283.11	RefSeq	CDS	14551222	14551326	.	+	0	Parent=NM_001269669.3
NC_003283.11	RefSeq	CDS	14552437	14552768	.	+	0	Parent=NM_001269669.3
NC_003283.11	RefSeq	CDS	14553125	14553280	.	+	1	Parent=NM_001269669.3
NC_003283.11	RefSeq	CDS	14553971	14554257	.	+	1	Parent=NM_001269669.3
NC_003283.11	RefSeq	CDS	14554301	14554455	.	+	2	Parent=NM_001269669.3
NC_003283.11	RefSeq	mRNA	14547179	14554455	.	+	.	ID=NM_001269670.3;geneID=179961;gene_name=C53A5.13
NC_003283.11	RefSeq	exon	14547179	14547185	.	+	.	Parent=NM_001269670.3
NC_003283.11	RefSeq	exon	14547283	14547401	.	+	.	Parent=NM_001269670.3
NC_003283.11	RefSeq	exon	14547725	14547776	.	+	.	Parent=NM_001269670.3
NC_003283.11	RefSeq	exon	14549458	14549585	.	+	.	Parent=NM_001269670.3
NC_003283.11	RefSeq	exon	14549629	14549913	.	+	.	Parent=NM_001269670.3
NC_003283.11	RefSeq	exon	14549960	14550187	.	+	.	Parent=NM_001269670.3
NC_003283.11	RefSeq	exon	14551222	14551326	.	+	.	Parent=NM_001269670.3
NC_003283.11	RefSeq	exon	14552437	14552768	.	+	.	Parent=NM_001269670.3
NC_003283.11	RefSeq	exon	14553125	14553280	.	+	.	Parent=NM_001269670.3
NC_003283.11	RefSeq	exon	14553971	14554257	.	+	.	Parent=NM_001269670.3
NC_003283.11	RefSeq	exon	14554301	14554455	.	+	.	Parent=NM_001269670.3
NC_003283.11	RefSeq	CDS	14547179	14547185	.	+	0	Parent=NM_001269670.3
NC_003283.11	RefSeq	CDS	14547283	14547401	.	+	2	Parent=NM_001269670.3
NC_003283.11	RefSeq	CDS	14547725	14547776	.	+	0	Parent=NM_001269670.3
NC_003283.11	RefSeq	CDS	14549458	14549585	.	+	2	Parent=NM_001269670.3
NC_003283.11	RefSeq	CDS	14549629	14549913	.	+	0	Parent=NM_001269670.3
NC_003283.11	RefSeq	CDS	14549960	14550187	.	+	0	Parent=NM_001269670.3
NC_003283.11	RefSeq	CDS	14551222	14551326	.	+	0	Parent=NM_001269670.3
NC_003283.11	RefSeq	CDS	14552437	14552768	.	+	0	Parent=NM_001269670.3
NC_003283.11	RefSeq	CDS	14553125	14553280	.	+	1	Parent=NM_001269670.3
NC_003283.11	RefSeq	CDS	14553971	14554257	.	+	1	Parent=NM_001269670.3
NC_003283.11	RefSeq	CDS	14554301	14554455	.	+	2	Parent=NM_001269670.3
NC_003283.11	RefSeq	mRNA	14554980	14556287	.	-	.	ID=NM_074203.2;geneID=183738;gene_name=srg-47
NC_003283.11	RefSeq	exon	14554980	14555081	.	-	.	Parent=NM_074203.2
NC_003283.11	RefSeq	exon	14555124	14555305	.	-	.	Parent=NM_074203.2
NC_003283.11	RefSeq	exon	14555545	14555788	.	-	.	Parent=NM_074203.2
NC_003283.11	RefSeq	exon	14555839	14556054	.	-	.	Parent=NM_074203.2
NC_003283.11	RefSeq	exon	14556102	14556287	.	-	.	Parent=NM_074203.2
NC_003283.11	RefSeq	CDS	14554980	14555081	.	-	0	Parent=NM_074203.2
NC_003283.11	RefSeq	CDS	14555124	14555305	.	-	2	Parent=NM_074203.2
NC_003283.11	RefSeq	CDS	14555545	14555788	.	-	0	Parent=NM_074203.2
NC_003283.11	RefSeq	CDS	14555839	14556054	.	-	0	Parent=NM_074203.2
NC_003283.11	RefSeq	CDS	14556102	14556287	.	-	0	Parent=NM_074203.2
NC_003283.11	RefSeq	mRNA	14556966	14558857	.	-	.	ID=NM_074204.5;geneID=183739;gene_name=C53A5.9
NC_003283.11	RefSeq	exon	14556966	14557486	.	-	.	Parent=NM_074204.5
NC_003283.11	RefSeq	exon	14557535	14557736	.	-	.	Parent=NM_074204.5
NC_003283.11	RefSeq	exon	14557794	14558005	.	-	.	Parent=NM_074204.5
NC_003283.11	RefSeq	exon	14558227	14558629	.	-	.	Parent=NM_074204.5
NC_003283.11	RefSeq	exon	14558675	14558857	.	-	.	Parent=NM_074204.5
NC_003283.11	RefSeq	CDS	14557038	14557486	.	-	2	Parent=NM_074204.5
NC_003283.11	RefSeq	CDS	14557535	14557736	.	-	0	Parent=NM_074204.5
NC_003283.11	RefSeq	CDS	14557794	14558005	.	-	2	Parent=NM_074204.5
NC_003283.11	RefSeq	CDS	14558227	14558629	.	-	0	Parent=NM_074204.5
NC_003283.11	RefSeq	CDS	14558675	14558746	.	-	0	Parent=NM_074204.5
NC_003283.11	RefSeq	mRNA	14559612	14561293	.	+	.	ID=NM_074205.2;geneID=183740;gene_name=srt-32
NC_003283.11	RefSeq	exon	14559612	14559667	.	+	.	Parent=NM_074205.2
NC_003283.11	RefSeq	exon	14560046	14560712	.	+	.	Parent=NM_074205.2
NC_003283.11	RefSeq	exon	14560952	14561164	.	+	.	Parent=NM_074205.2
NC_003283.11	RefSeq	exon	14561213	14561293	.	+	.	Parent=NM_074205.2
NC_003283.11	RefSeq	CDS	14559612	14559667	.	+	0	Parent=NM_074205.2
NC_003283.11	RefSeq	CDS	14560046	14560712	.	+	1	Parent=NM_074205.2
NC_003283.11	RefSeq	CDS	14560952	14561164	.	+	0	Parent=NM_074205.2
NC_003283.11	RefSeq	CDS	14561213	14561293	.	+	0	Parent=NM_074205.2
NC_003283.11	RefSeq	mRNA	14562889	14564639	.	+	.	ID=NM_074206.2;geneID=183741;gene_name=C53A5.11
NC_003283.11	RefSeq	exon	14562889	14562900	.	+	.	Parent=NM_074206.2
NC_003283.11	RefSeq	exon	14562949	14563300	.	+	.	Parent=NM_074206.2
NC_003283.11	RefSeq	exon	14563761	14563972	.	+	.	Parent=NM_074206.2
NC_003283.11	RefSeq	exon	14564019	14564223	.	+	.	Parent=NM_074206.2
NC_003283.11	RefSeq	exon	14564272	14564639	.	+	.	Parent=NM_074206.2
NC_003283.11	RefSeq	CDS	14562889	14562900	.	+	0	Parent=NM_074206.2
NC_003283.11	RefSeq	CDS	14562949	14563300	.	+	0	Parent=NM_074206.2
NC_003283.11	RefSeq	CDS	14563761	14563972	.	+	2	Parent=NM_074206.2
NC_003283.11	RefSeq	CDS	14564019	14564223	.	+	0	Parent=NM_074206.2
NC_003283.11	RefSeq	CDS	14564272	14564639	.	+	2	Parent=NM_074206.2
NC_003283.11	RefSeq	mRNA	14564819	14579719	.	-	.	ID=NM_001029064.4;geneID=179962;gene_name=gar-3
NC_003283.11	RefSeq	exon	14564819	14565155	.	-	.	Parent=NM_001029064.4
NC_003283.11	RefSeq	exon	14565506	14565629	.	-	.	Parent=NM_001029064.4
NC_003283.11	RefSeq	exon	14565678	14565922	.	-	.	Parent=NM_001029064.4
NC_003283.11	RefSeq	exon	14566638	14566816	.	-	.	Parent=NM_001029064.4
NC_003283.11	RefSeq	exon	14566903	14567214	.	-	.	Parent=NM_001029064.4
NC_003283.11	RefSeq	exon	14567984	14568450	.	-	.	Parent=NM_001029064.4
NC_003283.11	RefSeq	exon	14568778	14568865	.	-	.	Parent=NM_001029064.4
NC_003283.11	RefSeq	exon	14568924	14569103	.	-	.	Parent=NM_001029064.4
NC_003283.11	RefSeq	exon	14569901	14569994	.	-	.	Parent=NM_001029064.4
NC_003283.11	RefSeq	exon	14579013	14579077	.	-	.	Parent=NM_001029064.4
NC_003283.11	RefSeq	exon	14579659	14579719	.	-	.	Parent=NM_001029064.4
NC_003283.11	RefSeq	CDS	14565068	14565155	.	-	1	Parent=NM_001029064.4
NC_003283.11	RefSeq	CDS	14565506	14565629	.	-	2	Parent=NM_001029064.4
NC_003283.11	RefSeq	CDS	14565678	14565922	.	-	1	Parent=NM_001029064.4
NC_003283.11	RefSeq	CDS	14566638	14566816	.	-	0	Parent=NM_001029064.4
NC_003283.11	RefSeq	CDS	14566903	14567214	.	-	0	Parent=NM_001029064.4
NC_003283.11	RefSeq	CDS	14567984	14568450	.	-	2	Parent=NM_001029064.4
NC_003283.11	RefSeq	CDS	14568778	14568865	.	-	0	Parent=NM_001029064.4
NC_003283.11	RefSeq	CDS	14568924	14569103	.	-	0	Parent=NM_001029064.4
NC_003283.11	RefSeq	CDS	14569901	14569975	.	-	0	Parent=NM_001029064.4
NC_003283.11	RefSeq	mRNA	14564820	14569975	.	-	.	ID=NM_001029065.5;geneID=179962;gene_name=gar-3
NC_003283.11	RefSeq	exon	14564820	14565155	.	-	.	Parent=NM_001029065.5
NC_003283.11	RefSeq	exon	14565506	14565629	.	-	.	Parent=NM_001029065.5
NC_003283.11	RefSeq	exon	14565678	14565922	.	-	.	Parent=NM_001029065.5
NC_003283.11	RefSeq	exon	14566638	14566816	.	-	.	Parent=NM_001029065.5
NC_003283.11	RefSeq	exon	14566903	14567214	.	-	.	Parent=NM_001029065.5
NC_003283.11	RefSeq	exon	14567858	14567935	.	-	.	Parent=NM_001029065.5
NC_003283.11	RefSeq	exon	14567984	14568450	.	-	.	Parent=NM_001029065.5
NC_003283.11	RefSeq	exon	14568778	14568865	.	-	.	Parent=NM_001029065.5
NC_003283.11	RefSeq	exon	14568924	14569103	.	-	.	Parent=NM_001029065.5
NC_003283.11	RefSeq	exon	14569901	14569975	.	-	.	Parent=NM_001029065.5
NC_003283.11	RefSeq	CDS	14565068	14565155	.	-	1	Parent=NM_001029065.5
NC_003283.11	RefSeq	CDS	14565506	14565629	.	-	2	Parent=NM_001029065.5
NC_003283.11	RefSeq	CDS	14565678	14565922	.	-	1	Parent=NM_001029065.5
NC_003283.11	RefSeq	CDS	14566638	14566816	.	-	0	Parent=NM_001029065.5
NC_003283.11	RefSeq	CDS	14566903	14567214	.	-	0	Parent=NM_001029065.5
NC_003283.11	RefSeq	CDS	14567858	14567935	.	-	0	Parent=NM_001029065.5
NC_003283.11	RefSeq	CDS	14567984	14568450	.	-	2	Parent=NM_001029065.5
NC_003283.11	RefSeq	CDS	14568778	14568865	.	-	0	Parent=NM_001029065.5
NC_003283.11	RefSeq	CDS	14568924	14569103	.	-	0	Parent=NM_001029065.5
NC_003283.11	RefSeq	CDS	14569901	14569975	.	-	0	Parent=NM_001029065.5
NC_003283.11	RefSeq	transcript	14573237	14573358	.	-	.	ID=NR_069979.1;geneID=13216611;gene_name=Y40H4A.3
NC_003283.11	RefSeq	exon	14573237	14573358	.	-	.	Parent=NR_069979.1
NC_003283.11	RefSeq	mRNA	14583302	14585451	.	-	.	ID=NM_074208.5;geneID=189799;gene_name=Y40H4A.2
NC_003283.11	RefSeq	exon	14583302	14583393	.	-	.	Parent=NM_074208.5
NC_003283.11	RefSeq	exon	14583577	14583690	.	-	.	Parent=NM_074208.5
NC_003283.11	RefSeq	exon	14583812	14583934	.	-	.	Parent=NM_074208.5
NC_003283.11	RefSeq	exon	14583982	14584056	.	-	.	Parent=NM_074208.5
NC_003283.11	RefSeq	exon	14584099	14584438	.	-	.	Parent=NM_074208.5
NC_003283.11	RefSeq	exon	14585141	14585451	.	-	.	Parent=NM_074208.5
NC_003283.11	RefSeq	CDS	14583340	14583393	.	-	0	Parent=NM_074208.5
NC_003283.11	RefSeq	CDS	14583577	14583690	.	-	0	Parent=NM_074208.5
NC_003283.11	RefSeq	CDS	14583812	14583934	.	-	0	Parent=NM_074208.5
NC_003283.11	RefSeq	CDS	14583982	14584056	.	-	0	Parent=NM_074208.5
NC_003283.11	RefSeq	CDS	14584099	14584438	.	-	1	Parent=NM_074208.5
NC_003283.11	RefSeq	CDS	14585141	14585436	.	-	0	Parent=NM_074208.5
NC_003283.11	RefSeq	mRNA	14591474	14593642	.	-	.	ID=rna-CELE_R11H6.6;geneID=13216613;gene_name=R11H6.6
NC_003283.11	RefSeq	exon	14591474	14591817	.	-	.	Parent=rna-CELE_R11H6.6
NC_003283.11	RefSeq	exon	14592620	14592677	.	-	.	Parent=rna-CELE_R11H6.6
NC_003283.11	RefSeq	exon	14592723	14592872	.	-	.	Parent=rna-CELE_R11H6.6
NC_003283.11	RefSeq	exon	14592924	14593064	.	-	.	Parent=rna-CELE_R11H6.6
NC_003283.11	RefSeq	exon	14593121	14593210	.	-	.	Parent=rna-CELE_R11H6.6
NC_003283.11	RefSeq	exon	14593309	14593468	.	-	.	Parent=rna-CELE_R11H6.6
NC_003283.11	RefSeq	exon	14593536	14593642	.	-	.	Parent=rna-CELE_R11H6.6
NC_003283.11	RefSeq	CDS	14591474	14591817	.	-	2	Parent=rna-CELE_R11H6.6
NC_003283.11	RefSeq	CDS	14592620	14592677	.	-	0	Parent=rna-CELE_R11H6.6
NC_003283.11	RefSeq	CDS	14592723	14592872	.	-	0	Parent=rna-CELE_R11H6.6
NC_003283.11	RefSeq	CDS	14592924	14593064	.	-	0	Parent=rna-CELE_R11H6.6
NC_003283.11	RefSeq	CDS	14593121	14593210	.	-	0	Parent=rna-CELE_R11H6.6
NC_003283.11	RefSeq	CDS	14593309	14593468	.	-	1	Parent=rna-CELE_R11H6.6
NC_003283.11	RefSeq	CDS	14593536	14593642	.	-	0	Parent=rna-CELE_R11H6.6
NC_003283.11	RefSeq	mRNA	14595314	14597034	.	-	.	ID=NM_074209.9;geneID=179963;gene_name=pes-9
NC_003283.11	RefSeq	exon	14595314	14596072	.	-	.	Parent=NM_074209.9
NC_003283.11	RefSeq	exon	14596210	14596689	.	-	.	Parent=NM_074209.9
NC_003283.11	RefSeq	exon	14596733	14597034	.	-	.	Parent=NM_074209.9
NC_003283.11	RefSeq	CDS	14595432	14596072	.	-	2	Parent=NM_074209.9
NC_003283.11	RefSeq	CDS	14596210	14596689	.	-	2	Parent=NM_074209.9
NC_003283.11	RefSeq	CDS	14596733	14597033	.	-	0	Parent=NM_074209.9
NC_003283.11	RefSeq	mRNA	14598006	14600089	.	+	.	ID=NM_074210.6;geneID=179964;gene_name=R11H6.2
NC_003283.11	RefSeq	exon	14598006	14598106	.	+	.	Parent=NM_074210.6
NC_003283.11	RefSeq	exon	14598163	14598327	.	+	.	Parent=NM_074210.6
NC_003283.11	RefSeq	exon	14598374	14598629	.	+	.	Parent=NM_074210.6
NC_003283.11	RefSeq	exon	14598673	14599062	.	+	.	Parent=NM_074210.6
NC_003283.11	RefSeq	exon	14599381	14599596	.	+	.	Parent=NM_074210.6
NC_003283.11	RefSeq	exon	14599662	14600089	.	+	.	Parent=NM_074210.6
NC_003283.11	RefSeq	CDS	14598068	14598106	.	+	0	Parent=NM_074210.6
NC_003283.11	RefSeq	CDS	14598163	14598327	.	+	0	Parent=NM_074210.6
NC_003283.11	RefSeq	CDS	14598374	14598629	.	+	0	Parent=NM_074210.6
NC_003283.11	RefSeq	CDS	14598673	14599062	.	+	2	Parent=NM_074210.6
NC_003283.11	RefSeq	CDS	14599381	14599596	.	+	2	Parent=NM_074210.6
NC_003283.11	RefSeq	CDS	14599662	14599924	.	+	2	Parent=NM_074210.6
NC_003283.11	RefSeq	transcript	14599097	14599205	.	-	.	ID=NR_069980.1;geneID=13216616;gene_name=R11H6.8
NC_003283.11	RefSeq	exon	14599097	14599205	.	-	.	Parent=NR_069980.1
NC_003283.11	RefSeq	mRNA	14600272	14606462	.	+	.	ID=NM_001269671.3;geneID=187832;gene_name=glb-22
NC_003283.11	RefSeq	exon	14600272	14600284	.	+	.	Parent=NM_001269671.3
NC_003283.11	RefSeq	exon	14604088	14604164	.	+	.	Parent=NM_001269671.3
NC_003283.11	RefSeq	exon	14604535	14604795	.	+	.	Parent=NM_001269671.3
NC_003283.11	RefSeq	exon	14604839	14604912	.	+	.	Parent=NM_001269671.3
NC_003283.11	RefSeq	exon	14605051	14605264	.	+	.	Parent=NM_001269671.3
NC_003283.11	RefSeq	exon	14606012	14606133	.	+	.	Parent=NM_001269671.3
NC_003283.11	RefSeq	exon	14606181	14606261	.	+	.	Parent=NM_001269671.3
NC_003283.11	RefSeq	exon	14606309	14606462	.	+	.	Parent=NM_001269671.3
NC_003283.11	RefSeq	CDS	14600272	14600284	.	+	0	Parent=NM_001269671.3
NC_003283.11	RefSeq	CDS	14604088	14604164	.	+	2	Parent=NM_001269671.3
NC_003283.11	RefSeq	CDS	14604535	14604795	.	+	0	Parent=NM_001269671.3
NC_003283.11	RefSeq	CDS	14604839	14604912	.	+	0	Parent=NM_001269671.3
NC_003283.11	RefSeq	CDS	14605051	14605264	.	+	1	Parent=NM_001269671.3
NC_003283.11	RefSeq	CDS	14606012	14606133	.	+	0	Parent=NM_001269671.3
NC_003283.11	RefSeq	CDS	14606181	14606261	.	+	1	Parent=NM_001269671.3
NC_003283.11	RefSeq	CDS	14606309	14606462	.	+	1	Parent=NM_001269671.3
NC_003283.11	RefSeq	mRNA	14604088	14606535	.	+	.	ID=NM_001269672.3;geneID=187832;gene_name=glb-22
NC_003283.11	RefSeq	exon	14604088	14604164	.	+	.	Parent=NM_001269672.3
NC_003283.11	RefSeq	exon	14604535	14604795	.	+	.	Parent=NM_001269672.3
NC_003283.11	RefSeq	exon	14604839	14604912	.	+	.	Parent=NM_001269672.3
NC_003283.11	RefSeq	exon	14605051	14605264	.	+	.	Parent=NM_001269672.3
NC_003283.11	RefSeq	exon	14606012	14606133	.	+	.	Parent=NM_001269672.3
NC_003283.11	RefSeq	exon	14606181	14606261	.	+	.	Parent=NM_001269672.3
NC_003283.11	RefSeq	exon	14606309	14606535	.	+	.	Parent=NM_001269672.3
NC_003283.11	RefSeq	CDS	14604096	14604164	.	+	0	Parent=NM_001269672.3
NC_003283.11	RefSeq	CDS	14604535	14604795	.	+	0	Parent=NM_001269672.3
NC_003283.11	RefSeq	CDS	14604839	14604912	.	+	0	Parent=NM_001269672.3
NC_003283.11	RefSeq	CDS	14605051	14605264	.	+	1	Parent=NM_001269672.3
NC_003283.11	RefSeq	CDS	14606012	14606133	.	+	0	Parent=NM_001269672.3
NC_003283.11	RefSeq	CDS	14606181	14606261	.	+	1	Parent=NM_001269672.3
NC_003283.11	RefSeq	CDS	14606309	14606462	.	+	1	Parent=NM_001269672.3
NC_003283.11	RefSeq	mRNA	14604090	14606538	.	+	.	ID=NM_001269673.4;geneID=187832;gene_name=glb-22
NC_003283.11	RefSeq	exon	14604090	14604164	.	+	.	Parent=NM_001269673.4
NC_003283.11	RefSeq	exon	14604535	14604795	.	+	.	Parent=NM_001269673.4
NC_003283.11	RefSeq	exon	14604839	14604900	.	+	.	Parent=NM_001269673.4
NC_003283.11	RefSeq	exon	14605051	14605264	.	+	.	Parent=NM_001269673.4
NC_003283.11	RefSeq	exon	14606012	14606133	.	+	.	Parent=NM_001269673.4
NC_003283.11	RefSeq	exon	14606181	14606261	.	+	.	Parent=NM_001269673.4
NC_003283.11	RefSeq	exon	14606309	14606538	.	+	.	Parent=NM_001269673.4
NC_003283.11	RefSeq	CDS	14604096	14604164	.	+	0	Parent=NM_001269673.4
NC_003283.11	RefSeq	CDS	14604535	14604795	.	+	0	Parent=NM_001269673.4
NC_003283.11	RefSeq	CDS	14604839	14604900	.	+	0	Parent=NM_001269673.4
NC_003283.11	RefSeq	CDS	14605051	14605264	.	+	1	Parent=NM_001269673.4
NC_003283.11	RefSeq	CDS	14606012	14606133	.	+	0	Parent=NM_001269673.4
NC_003283.11	RefSeq	CDS	14606181	14606261	.	+	1	Parent=NM_001269673.4
NC_003283.11	RefSeq	CDS	14606309	14606462	.	+	1	Parent=NM_001269673.4
NC_003283.11	RefSeq	mRNA	14606777	14608175	.	+	.	ID=rna-CELE_R11H6.7;geneID=13216618;gene_name=R11H6.7
NC_003283.11	RefSeq	exon	14606777	14606866	.	+	.	Parent=rna-CELE_R11H6.7
NC_003283.11	RefSeq	exon	14607173	14607349	.	+	.	Parent=rna-CELE_R11H6.7
NC_003283.11	RefSeq	exon	14607574	14607785	.	+	.	Parent=rna-CELE_R11H6.7
NC_003283.11	RefSeq	exon	14608048	14608175	.	+	.	Parent=rna-CELE_R11H6.7
NC_003283.11	RefSeq	CDS	14606777	14606866	.	+	0	Parent=rna-CELE_R11H6.7
NC_003283.11	RefSeq	CDS	14607173	14607349	.	+	0	Parent=rna-CELE_R11H6.7
NC_003283.11	RefSeq	CDS	14607574	14607785	.	+	0	Parent=rna-CELE_R11H6.7
NC_003283.11	RefSeq	CDS	14608048	14608175	.	+	1	Parent=rna-CELE_R11H6.7
NC_003283.11	RefSeq	mRNA	14609943	14610705	.	+	.	ID=NM_001269675.2;geneID=187833;gene_name=R11H6.4
NC_003283.11	RefSeq	exon	14609943	14610089	.	+	.	Parent=NM_001269675.2
NC_003283.11	RefSeq	exon	14610175	14610260	.	+	.	Parent=NM_001269675.2
NC_003283.11	RefSeq	exon	14610304	14610435	.	+	.	Parent=NM_001269675.2
NC_003283.11	RefSeq	exon	14610480	14610705	.	+	.	Parent=NM_001269675.2
NC_003283.11	RefSeq	CDS	14610071	14610089	.	+	0	Parent=NM_001269675.2
NC_003283.11	RefSeq	CDS	14610175	14610260	.	+	2	Parent=NM_001269675.2
NC_003283.11	RefSeq	CDS	14610304	14610435	.	+	0	Parent=NM_001269675.2
NC_003283.11	RefSeq	CDS	14610480	14610626	.	+	0	Parent=NM_001269675.2
NC_003283.11	RefSeq	mRNA	14610071	14610705	.	+	.	ID=NM_001269674.2;geneID=187833;gene_name=R11H6.4
NC_003283.11	RefSeq	exon	14610071	14610089	.	+	.	Parent=NM_001269674.2
NC_003283.11	RefSeq	exon	14610136	14610260	.	+	.	Parent=NM_001269674.2
NC_003283.11	RefSeq	exon	14610304	14610435	.	+	.	Parent=NM_001269674.2
NC_003283.11	RefSeq	exon	14610480	14610705	.	+	.	Parent=NM_001269674.2
NC_003283.11	RefSeq	CDS	14610071	14610089	.	+	0	Parent=NM_001269674.2
NC_003283.11	RefSeq	CDS	14610136	14610260	.	+	2	Parent=NM_001269674.2
NC_003283.11	RefSeq	CDS	14610304	14610435	.	+	0	Parent=NM_001269674.2
NC_003283.11	RefSeq	CDS	14610480	14610626	.	+	0	Parent=NM_001269674.2
NC_003283.11	RefSeq	mRNA	14610382	14610626	.	+	.	ID=NM_001269676.3;geneID=187833;gene_name=R11H6.4
NC_003283.11	RefSeq	exon	14610382	14610435	.	+	.	Parent=NM_001269676.3
NC_003283.11	RefSeq	exon	14610480	14610626	.	+	.	Parent=NM_001269676.3
NC_003283.11	RefSeq	CDS	14610382	14610435	.	+	0	Parent=NM_001269676.3
NC_003283.11	RefSeq	CDS	14610480	14610626	.	+	0	Parent=NM_001269676.3
NC_003283.11	RefSeq	mRNA	14610713	14612222	.	-	.	ID=NM_074213.6;geneID=179965;gene_name=R11H6.5
NC_003283.11	RefSeq	exon	14610713	14611467	.	-	.	Parent=NM_074213.6
NC_003283.11	RefSeq	exon	14611513	14611695	.	-	.	Parent=NM_074213.6
NC_003283.11	RefSeq	exon	14611743	14611971	.	-	.	Parent=NM_074213.6
NC_003283.11	RefSeq	exon	14612024	14612222	.	-	.	Parent=NM_074213.6
NC_003283.11	RefSeq	CDS	14610896	14611467	.	-	2	Parent=NM_074213.6
NC_003283.11	RefSeq	CDS	14611513	14611695	.	-	2	Parent=NM_074213.6
NC_003283.11	RefSeq	CDS	14611743	14611971	.	-	0	Parent=NM_074213.6
NC_003283.11	RefSeq	CDS	14612024	14612215	.	-	0	Parent=NM_074213.6
NC_003283.11	RefSeq	mRNA	14612548	14613706	.	+	.	ID=NM_074214.5;geneID=185704;gene_name=ccnk-1
NC_003283.11	RefSeq	exon	14612548	14612592	.	+	.	Parent=NM_074214.5
NC_003283.11	RefSeq	exon	14612645	14612745	.	+	.	Parent=NM_074214.5
NC_003283.11	RefSeq	exon	14612795	14612879	.	+	.	Parent=NM_074214.5
NC_003283.11	RefSeq	exon	14612924	14613049	.	+	.	Parent=NM_074214.5
NC_003283.11	RefSeq	exon	14613093	14613215	.	+	.	Parent=NM_074214.5
NC_003283.11	RefSeq	exon	14613302	14613706	.	+	.	Parent=NM_074214.5
NC_003283.11	RefSeq	CDS	14612557	14612592	.	+	0	Parent=NM_074214.5
NC_003283.11	RefSeq	CDS	14612645	14612745	.	+	0	Parent=NM_074214.5
NC_003283.11	RefSeq	CDS	14612795	14612879	.	+	1	Parent=NM_074214.5
NC_003283.11	RefSeq	CDS	14612924	14613049	.	+	0	Parent=NM_074214.5
NC_003283.11	RefSeq	CDS	14613093	14613215	.	+	0	Parent=NM_074214.5
NC_003283.11	RefSeq	CDS	14613302	14613589	.	+	0	Parent=NM_074214.5
NC_003283.11	RefSeq	transcript	14615228	14615323	.	+	.	ID=NR_069981.1;geneID=13216622;gene_name=F43D2.9
NC_003283.11	RefSeq	exon	14615228	14615323	.	+	.	Parent=NR_069981.1
NC_003283.11	RefSeq	transcript	14615228	14615323	.	-	.	ID=NR_069982.1;geneID=13216623;gene_name=F43D2.10
NC_003283.11	RefSeq	exon	14615228	14615323	.	-	.	Parent=NR_069982.1
NC_003283.11	RefSeq	transcript	14617689	14617808	.	-	.	ID=NR_069983.1;geneID=13216624;gene_name=F43D2.8
NC_003283.11	RefSeq	exon	14617689	14617808	.	-	.	Parent=NR_069983.1
NC_003283.11	RefSeq	transcript	14618069	14618293	.	-	.	ID=NR_069984.1;geneID=13216625;gene_name=F43D2.12
NC_003283.11	RefSeq	exon	14618069	14618293	.	-	.	Parent=NR_069984.1
NC_003283.11	RefSeq	transcript	14618744	14619091	.	-	.	ID=NR_069985.1;geneID=13216626;gene_name=F43D2.11
NC_003283.11	RefSeq	exon	14618744	14619091	.	-	.	Parent=NR_069985.1
NC_003283.11	RefSeq	transcript	14618842	14619106	.	+	.	ID=NR_069986.1;geneID=13216627;gene_name=F43D2.13
NC_003283.11	RefSeq	exon	14618842	14619106	.	+	.	Parent=NR_069986.1
NC_003283.11	RefSeq	transcript	14619278	14619387	.	-	.	ID=NR_069987.1;geneID=13216628;gene_name=F43D2.14
NC_003283.11	RefSeq	exon	14619278	14619387	.	-	.	Parent=NR_069987.1
NC_003283.11	RefSeq	mRNA	14621135	14629472	.	+	.	ID=NM_171552.4;geneID=179966;gene_name=hot-1
NC_003283.11	RefSeq	exon	14621135	14621354	.	+	.	Parent=NM_171552.4
NC_003283.11	RefSeq	exon	14627808	14627900	.	+	.	Parent=NM_171552.4
NC_003283.11	RefSeq	exon	14627946	14628041	.	+	.	Parent=NM_171552.4
NC_003283.11	RefSeq	exon	14628088	14628205	.	+	.	Parent=NM_171552.4
NC_003283.11	RefSeq	exon	14628938	14629472	.	+	.	Parent=NM_171552.4
NC_003283.11	RefSeq	CDS	14621159	14621354	.	+	0	Parent=NM_171552.4
NC_003283.11	RefSeq	CDS	14627808	14627900	.	+	2	Parent=NM_171552.4
NC_003283.11	RefSeq	CDS	14627946	14628041	.	+	2	Parent=NM_171552.4
NC_003283.11	RefSeq	CDS	14628088	14628205	.	+	2	Parent=NM_171552.4
NC_003283.11	RefSeq	CDS	14628938	14629091	.	+	1	Parent=NM_171552.4
NC_003283.11	RefSeq	mRNA	14627281	14629091	.	+	.	ID=NM_001136425.3;geneID=179966;gene_name=hot-1
NC_003283.11	RefSeq	exon	14627281	14627377	.	+	.	Parent=NM_001136425.3
NC_003283.11	RefSeq	exon	14627808	14627900	.	+	.	Parent=NM_001136425.3
NC_003283.11	RefSeq	exon	14627946	14628041	.	+	.	Parent=NM_001136425.3
NC_003283.11	RefSeq	exon	14628088	14628205	.	+	.	Parent=NM_001136425.3
NC_003283.11	RefSeq	exon	14628938	14629091	.	+	.	Parent=NM_001136425.3
NC_003283.11	RefSeq	CDS	14627281	14627377	.	+	0	Parent=NM_001136425.3
NC_003283.11	RefSeq	CDS	14627808	14627900	.	+	2	Parent=NM_001136425.3
NC_003283.11	RefSeq	CDS	14627946	14628041	.	+	2	Parent=NM_001136425.3
NC_003283.11	RefSeq	CDS	14628088	14628205	.	+	2	Parent=NM_001136425.3
NC_003283.11	RefSeq	CDS	14628938	14629091	.	+	1	Parent=NM_001136425.3
NC_003283.11	RefSeq	mRNA	14629366	14635180	.	-	.	ID=NM_001028748.6;geneID=3565489;gene_name=F43D2.6
NC_003283.11	RefSeq	exon	14629366	14629897	.	-	.	Parent=NM_001028748.6
NC_003283.11	RefSeq	exon	14630333	14630450	.	-	.	Parent=NM_001028748.6
NC_003283.11	RefSeq	exon	14633799	14633965	.	-	.	Parent=NM_001028748.6
NC_003283.11	RefSeq	exon	14634802	14634992	.	-	.	Parent=NM_001028748.6
NC_003283.11	RefSeq	exon	14635057	14635180	.	-	.	Parent=NM_001028748.6
NC_003283.11	RefSeq	CDS	14629813	14629897	.	-	1	Parent=NM_001028748.6
NC_003283.11	RefSeq	CDS	14630333	14630450	.	-	2	Parent=NM_001028748.6
NC_003283.11	RefSeq	CDS	14633799	14633965	.	-	1	Parent=NM_001028748.6
NC_003283.11	RefSeq	CDS	14634802	14634992	.	-	0	Parent=NM_001028748.6
NC_003283.11	RefSeq	CDS	14635057	14635116	.	-	0	Parent=NM_001028748.6
NC_003283.11	RefSeq	mRNA	14631888	14633136	.	+	.	ID=NM_074215.2;geneID=185706;gene_name=F43D2.3
NC_003283.11	RefSeq	exon	14631888	14632022	.	+	.	Parent=NM_074215.2
NC_003283.11	RefSeq	exon	14632272	14632517	.	+	.	Parent=NM_074215.2
NC_003283.11	RefSeq	exon	14632793	14632912	.	+	.	Parent=NM_074215.2
NC_003283.11	RefSeq	exon	14632969	14633136	.	+	.	Parent=NM_074215.2
NC_003283.11	RefSeq	CDS	14631891	14632022	.	+	0	Parent=NM_074215.2
NC_003283.11	RefSeq	CDS	14632272	14632517	.	+	0	Parent=NM_074215.2
NC_003283.11	RefSeq	CDS	14632793	14632912	.	+	0	Parent=NM_074215.2
NC_003283.11	RefSeq	CDS	14632969	14633106	.	+	0	Parent=NM_074215.2
NC_003283.11	RefSeq	mRNA	14635582	14637751	.	-	.	ID=rna-CELE_F43D2.2;geneID=185705;gene_name=F43D2.2
NC_003283.11	RefSeq	exon	14635582	14635741	.	-	.	Parent=rna-CELE_F43D2.2
NC_003283.11	RefSeq	exon	14635989	14636096	.	-	.	Parent=rna-CELE_F43D2.2
NC_003283.11	RefSeq	exon	14636145	14636235	.	-	.	Parent=rna-CELE_F43D2.2
NC_003283.11	RefSeq	exon	14636316	14636412	.	-	.	Parent=rna-CELE_F43D2.2
NC_003283.11	RefSeq	exon	14636464	14636677	.	-	.	Parent=rna-CELE_F43D2.2
NC_003283.11	RefSeq	exon	14636724	14636861	.	-	.	Parent=rna-CELE_F43D2.2
NC_003283.11	RefSeq	exon	14637088	14637751	.	-	.	Parent=rna-CELE_F43D2.2
NC_003283.11	RefSeq	CDS	14635582	14635741	.	-	2	Parent=rna-CELE_F43D2.2
NC_003283.11	RefSeq	CDS	14635989	14636096	.	-	2	Parent=rna-CELE_F43D2.2
NC_003283.11	RefSeq	CDS	14636145	14636235	.	-	0	Parent=rna-CELE_F43D2.2
NC_003283.11	RefSeq	CDS	14636316	14636412	.	-	1	Parent=rna-CELE_F43D2.2
NC_003283.11	RefSeq	CDS	14636464	14636677	.	-	2	Parent=rna-CELE_F43D2.2
NC_003283.11	RefSeq	CDS	14636724	14636861	.	-	2	Parent=rna-CELE_F43D2.2
NC_003283.11	RefSeq	CDS	14637088	14637751	.	-	0	Parent=rna-CELE_F43D2.2
NC_003283.11	RefSeq	mRNA	14638650	14639638	.	-	.	ID=NM_001368475.3;geneID=13216633;gene_name=F43D2.7
NC_003283.11	RefSeq	exon	14638650	14639090	.	-	.	Parent=NM_001368475.3
NC_003283.11	RefSeq	exon	14639272	14639462	.	-	.	Parent=NM_001368475.3
NC_003283.11	RefSeq	exon	14639512	14639638	.	-	.	Parent=NM_001368475.3
NC_003283.11	RefSeq	CDS	14638949	14639090	.	-	1	Parent=NM_001368475.3
NC_003283.11	RefSeq	CDS	14639272	14639462	.	-	0	Parent=NM_001368475.3
NC_003283.11	RefSeq	CDS	14639512	14639571	.	-	0	Parent=NM_001368475.3
NC_003283.11	RefSeq	mRNA	14638651	14640171	.	-	.	ID=NM_001368474.2;geneID=13216633;gene_name=F43D2.7
NC_003283.11	RefSeq	exon	14638651	14639090	.	-	.	Parent=NM_001368474.2
NC_003283.11	RefSeq	exon	14639392	14639462	.	-	.	Parent=NM_001368474.2
NC_003283.11	RefSeq	exon	14639512	14640171	.	-	.	Parent=NM_001368474.2
NC_003283.11	RefSeq	CDS	14638949	14639090	.	-	1	Parent=NM_001368474.2
NC_003283.11	RefSeq	CDS	14639392	14639462	.	-	0	Parent=NM_001368474.2
NC_003283.11	RefSeq	CDS	14639512	14639571	.	-	0	Parent=NM_001368474.2
NC_003283.11	RefSeq	mRNA	14641101	14641382	.	+	.	ID=NM_001380817.1;geneID=183818;gene_name=C54G10.1
NC_003283.11	RefSeq	exon	14641101	14641382	.	+	.	Parent=NM_001380817.1
NC_003283.11	RefSeq	CDS	14641101	14641382	.	+	0	Parent=NM_001380817.1
NC_003283.11	RefSeq	mRNA	14642667	14645979	.	-	.	ID=NM_001269677.2;geneID=179967;gene_name=rfc-1
NC_003283.11	RefSeq	exon	14642667	14643320	.	-	.	Parent=NM_001269677.2
NC_003283.11	RefSeq	exon	14643374	14643771	.	-	.	Parent=NM_001269677.2
NC_003283.11	RefSeq	exon	14643887	14644195	.	-	.	Parent=NM_001269677.2
NC_003283.11	RefSeq	exon	14644249	14644568	.	-	.	Parent=NM_001269677.2
NC_003283.11	RefSeq	exon	14644618	14645386	.	-	.	Parent=NM_001269677.2
NC_003283.11	RefSeq	exon	14645437	14645541	.	-	.	Parent=NM_001269677.2
NC_003283.11	RefSeq	exon	14645588	14645655	.	-	.	Parent=NM_001269677.2
NC_003283.11	RefSeq	exon	14645712	14645801	.	-	.	Parent=NM_001269677.2
NC_003283.11	RefSeq	exon	14645852	14645979	.	-	.	Parent=NM_001269677.2
NC_003283.11	RefSeq	CDS	14642804	14643320	.	-	1	Parent=NM_001269677.2
NC_003283.11	RefSeq	CDS	14643374	14643771	.	-	0	Parent=NM_001269677.2
NC_003283.11	RefSeq	CDS	14643887	14644195	.	-	0	Parent=NM_001269677.2
NC_003283.11	RefSeq	CDS	14644249	14644568	.	-	2	Parent=NM_001269677.2
NC_003283.11	RefSeq	CDS	14644618	14645386	.	-	0	Parent=NM_001269677.2
NC_003283.11	RefSeq	CDS	14645437	14645541	.	-	0	Parent=NM_001269677.2
NC_003283.11	RefSeq	CDS	14645588	14645655	.	-	2	Parent=NM_001269677.2
NC_003283.11	RefSeq	CDS	14645712	14645745	.	-	0	Parent=NM_001269677.2
NC_003283.11	RefSeq	transcript	14642804	14645745	.	-	.	ID=NR_069988.1;geneID=179967;gene_name=rfc-1
NC_003283.11	RefSeq	exon	14642804	14643320	.	-	.	Parent=NR_069988.1
NC_003283.11	RefSeq	exon	14643374	14643771	.	-	.	Parent=NR_069988.1
NC_003283.11	RefSeq	exon	14643887	14644195	.	-	.	Parent=NR_069988.1
NC_003283.11	RefSeq	exon	14644249	14644568	.	-	.	Parent=NR_069988.1
NC_003283.11	RefSeq	exon	14644618	14645393	.	-	.	Parent=NR_069988.1
NC_003283.11	RefSeq	exon	14645437	14645541	.	-	.	Parent=NR_069988.1
NC_003283.11	RefSeq	exon	14645588	14645655	.	-	.	Parent=NR_069988.1
NC_003283.11	RefSeq	exon	14645712	14645745	.	-	.	Parent=NR_069988.1
NC_003283.11	RefSeq	mRNA	14646739	14653465	.	+	.	ID=NM_001269678.3;geneID=179968;gene_name=pmp-3
NC_003283.11	RefSeq	exon	14646739	14646801	.	+	.	Parent=NM_001269678.3
NC_003283.11	RefSeq	exon	14647190	14647482	.	+	.	Parent=NM_001269678.3
NC_003283.11	RefSeq	exon	14647533	14647672	.	+	.	Parent=NM_001269678.3
NC_003283.11	RefSeq	exon	14648062	14648578	.	+	.	Parent=NM_001269678.3
NC_003283.11	RefSeq	exon	14650968	14651059	.	+	.	Parent=NM_001269678.3
NC_003283.11	RefSeq	exon	14651537	14651853	.	+	.	Parent=NM_001269678.3
NC_003283.11	RefSeq	exon	14652181	14652740	.	+	.	Parent=NM_001269678.3
NC_003283.11	RefSeq	exon	14652792	14653465	.	+	.	Parent=NM_001269678.3
NC_003283.11	RefSeq	CDS	14646753	14646801	.	+	0	Parent=NM_001269678.3
NC_003283.11	RefSeq	CDS	14647190	14647482	.	+	2	Parent=NM_001269678.3
NC_003283.11	RefSeq	CDS	14647533	14647672	.	+	0	Parent=NM_001269678.3
NC_003283.11	RefSeq	CDS	14648062	14648578	.	+	1	Parent=NM_001269678.3
NC_003283.11	RefSeq	CDS	14650968	14651059	.	+	0	Parent=NM_001269678.3
NC_003283.11	RefSeq	CDS	14651537	14651853	.	+	1	Parent=NM_001269678.3
NC_003283.11	RefSeq	CDS	14652181	14652740	.	+	2	Parent=NM_001269678.3
NC_003283.11	RefSeq	CDS	14652792	14652890	.	+	0	Parent=NM_001269678.3
NC_003283.11	RefSeq	mRNA	14647225	14653493	.	+	.	ID=NM_001269679.3;geneID=179968;gene_name=pmp-3
NC_003283.11	RefSeq	exon	14647225	14647482	.	+	.	Parent=NM_001269679.3
NC_003283.11	RefSeq	exon	14647533	14647672	.	+	.	Parent=NM_001269679.3
NC_003283.11	RefSeq	exon	14648062	14648578	.	+	.	Parent=NM_001269679.3
NC_003283.11	RefSeq	exon	14650968	14651059	.	+	.	Parent=NM_001269679.3
NC_003283.11	RefSeq	exon	14651537	14651853	.	+	.	Parent=NM_001269679.3
NC_003283.11	RefSeq	exon	14652181	14652740	.	+	.	Parent=NM_001269679.3
NC_003283.11	RefSeq	exon	14652792	14653493	.	+	.	Parent=NM_001269679.3
NC_003283.11	RefSeq	CDS	14647225	14647482	.	+	0	Parent=NM_001269679.3
NC_003283.11	RefSeq	CDS	14647533	14647672	.	+	0	Parent=NM_001269679.3
NC_003283.11	RefSeq	CDS	14648062	14648578	.	+	1	Parent=NM_001269679.3
NC_003283.11	RefSeq	CDS	14650968	14651059	.	+	0	Parent=NM_001269679.3
NC_003283.11	RefSeq	CDS	14651537	14651853	.	+	1	Parent=NM_001269679.3
NC_003283.11	RefSeq	CDS	14652181	14652740	.	+	2	Parent=NM_001269679.3
NC_003283.11	RefSeq	CDS	14652792	14652890	.	+	0	Parent=NM_001269679.3
NC_003283.11	RefSeq	mRNA	14653489	14658174	.	-	.	ID=NM_001392659.1;geneID=179969;gene_name=slc-25A29
NC_003283.11	RefSeq	exon	14653489	14653928	.	-	.	Parent=NM_001392659.1
NC_003283.11	RefSeq	exon	14654382	14654450	.	-	.	Parent=NM_001392659.1
NC_003283.11	RefSeq	exon	14654684	14654804	.	-	.	Parent=NM_001392659.1
NC_003283.11	RefSeq	exon	14654903	14655032	.	-	.	Parent=NM_001392659.1
NC_003283.11	RefSeq	exon	14655260	14655562	.	-	.	Parent=NM_001392659.1
NC_003283.11	RefSeq	exon	14656126	14656402	.	-	.	Parent=NM_001392659.1
NC_003283.11	RefSeq	exon	14656703	14656849	.	-	.	Parent=NM_001392659.1
NC_003283.11	RefSeq	exon	14657960	14658174	.	-	.	Parent=NM_001392659.1
NC_003283.11	RefSeq	CDS	14654769	14654804	.	-	0	Parent=NM_001392659.1
NC_003283.11	RefSeq	CDS	14654903	14655032	.	-	1	Parent=NM_001392659.1
NC_003283.11	RefSeq	CDS	14655260	14655562	.	-	1	Parent=NM_001392659.1
NC_003283.11	RefSeq	CDS	14656126	14656402	.	-	2	Parent=NM_001392659.1
NC_003283.11	RefSeq	CDS	14656703	14656849	.	-	2	Parent=NM_001392659.1
NC_003283.11	RefSeq	CDS	14657960	14657999	.	-	0	Parent=NM_001392659.1
NC_003283.11	RefSeq	mRNA	14653491	14658162	.	-	.	ID=NM_001307806.4;geneID=179969;gene_name=slc-25A29
NC_003283.11	RefSeq	exon	14653491	14653928	.	-	.	Parent=NM_001307806.4
NC_003283.11	RefSeq	exon	14654903	14655032	.	-	.	Parent=NM_001307806.4
NC_003283.11	RefSeq	exon	14655260	14655562	.	-	.	Parent=NM_001307806.4
NC_003283.11	RefSeq	exon	14656126	14656402	.	-	.	Parent=NM_001307806.4
NC_003283.11	RefSeq	exon	14656703	14656849	.	-	.	Parent=NM_001307806.4
NC_003283.11	RefSeq	exon	14657960	14658162	.	-	.	Parent=NM_001307806.4
NC_003283.11	RefSeq	CDS	14653812	14653928	.	-	0	Parent=NM_001307806.4
NC_003283.11	RefSeq	CDS	14654903	14655032	.	-	1	Parent=NM_001307806.4
NC_003283.11	RefSeq	CDS	14655260	14655562	.	-	1	Parent=NM_001307806.4
NC_003283.11	RefSeq	CDS	14656126	14656402	.	-	2	Parent=NM_001307806.4
NC_003283.11	RefSeq	CDS	14656703	14656849	.	-	2	Parent=NM_001307806.4
NC_003283.11	RefSeq	CDS	14657960	14657999	.	-	0	Parent=NM_001307806.4
NC_003283.11	RefSeq	mRNA	14653491	14658175	.	-	.	ID=NM_182334.4;geneID=179969;gene_name=slc-25A29
NC_003283.11	RefSeq	exon	14653491	14653928	.	-	.	Parent=NM_182334.4
NC_003283.11	RefSeq	exon	14654382	14654450	.	-	.	Parent=NM_182334.4
NC_003283.11	RefSeq	exon	14654903	14655032	.	-	.	Parent=NM_182334.4
NC_003283.11	RefSeq	exon	14655260	14655562	.	-	.	Parent=NM_182334.4
NC_003283.11	RefSeq	exon	14656126	14656402	.	-	.	Parent=NM_182334.4
NC_003283.11	RefSeq	exon	14656703	14656849	.	-	.	Parent=NM_182334.4
NC_003283.11	RefSeq	exon	14657960	14658175	.	-	.	Parent=NM_182334.4
NC_003283.11	RefSeq	CDS	14653812	14653928	.	-	0	Parent=NM_182334.4
NC_003283.11	RefSeq	CDS	14654382	14654450	.	-	0	Parent=NM_182334.4
NC_003283.11	RefSeq	CDS	14654903	14655032	.	-	1	Parent=NM_182334.4
NC_003283.11	RefSeq	CDS	14655260	14655562	.	-	1	Parent=NM_182334.4
NC_003283.11	RefSeq	CDS	14656126	14656402	.	-	2	Parent=NM_182334.4
NC_003283.11	RefSeq	CDS	14656703	14656849	.	-	2	Parent=NM_182334.4
NC_003283.11	RefSeq	CDS	14657960	14657999	.	-	0	Parent=NM_182334.4
NC_003283.11	RefSeq	transcript	14656500	14656636	.	-	.	ID=id-CELE_C54G10.6.1;geneID=id-CELE_C54G10.6;gene_name=id-CELE_C54G10.6
NC_003283.11	RefSeq	exon	14656500	14656636	.	-	.	Parent=id-CELE_C54G10.6.1
NC_003283.11	RefSeq	transcript	14656547	14656570	.	-	.	ID=rna-CELE_C54G10.6;geneID=13216638;gene_name=mir-8210
NC_003283.11	RefSeq	exon	14656547	14656570	.	-	.	Parent=rna-CELE_C54G10.6
NC_003283.11	RefSeq	transcript	14656547	14656612	.	-	.	ID=NR_069989.2;geneID=13216638;gene_name=mir-8210
NC_003283.11	RefSeq	exon	14656547	14656612	.	-	.	Parent=NR_069989.2
NC_003283.11	RefSeq	transcript	14656555	14656699	.	+	.	ID=NR_069990.1;geneID=13216639;gene_name=C54G10.5
NC_003283.11	RefSeq	exon	14656555	14656699	.	+	.	Parent=NR_069990.1
NC_003283.11	RefSeq	transcript	14656588	14656612	.	-	.	ID=rna-CELE_C54G10.6-2;geneID=13216638;gene_name=mir-8210
NC_003283.11	RefSeq	exon	14656588	14656612	.	-	.	Parent=rna-CELE_C54G10.6-2
NC_003283.11	RefSeq	mRNA	14661305	14663154	.	+	.	ID=NM_074221.6;geneID=183551;gene_name=srh-17
NC_003283.11	RefSeq	exon	14661305	14661465	.	+	.	Parent=NM_074221.6
NC_003283.11	RefSeq	exon	14661512	14661657	.	+	.	Parent=NM_074221.6
NC_003283.11	RefSeq	exon	14661792	14662228	.	+	.	Parent=NM_074221.6
NC_003283.11	RefSeq	exon	14662637	14662715	.	+	.	Parent=NM_074221.6
NC_003283.11	RefSeq	exon	14662759	14663154	.	+	.	Parent=NM_074221.6
NC_003283.11	RefSeq	CDS	14661305	14661465	.	+	0	Parent=NM_074221.6
NC_003283.11	RefSeq	CDS	14661512	14661657	.	+	1	Parent=NM_074221.6
NC_003283.11	RefSeq	CDS	14661792	14662228	.	+	2	Parent=NM_074221.6
NC_003283.11	RefSeq	CDS	14662637	14662715	.	+	0	Parent=NM_074221.6
NC_003283.11	RefSeq	CDS	14662759	14662928	.	+	2	Parent=NM_074221.6
NC_003283.11	RefSeq	mRNA	14663306	14666011	.	+	.	ID=NM_001028547.3;geneID=3565778;gene_name=C47E8.9
NC_003283.11	RefSeq	exon	14663306	14663328	.	+	.	Parent=NM_001028547.3
NC_003283.11	RefSeq	exon	14664744	14664838	.	+	.	Parent=NM_001028547.3
NC_003283.11	RefSeq	exon	14664979	14665152	.	+	.	Parent=NM_001028547.3
NC_003283.11	RefSeq	exon	14665200	14665282	.	+	.	Parent=NM_001028547.3
NC_003283.11	RefSeq	exon	14665593	14665676	.	+	.	Parent=NM_001028547.3
NC_003283.11	RefSeq	exon	14665745	14666011	.	+	.	Parent=NM_001028547.3
NC_003283.11	RefSeq	CDS	14663306	14663328	.	+	0	Parent=NM_001028547.3
NC_003283.11	RefSeq	CDS	14664744	14664838	.	+	1	Parent=NM_001028547.3
NC_003283.11	RefSeq	CDS	14664979	14665152	.	+	2	Parent=NM_001028547.3
NC_003283.11	RefSeq	CDS	14665200	14665282	.	+	2	Parent=NM_001028547.3
NC_003283.11	RefSeq	CDS	14665593	14665676	.	+	0	Parent=NM_001028547.3
NC_003283.11	RefSeq	CDS	14665745	14665927	.	+	0	Parent=NM_001028547.3
NC_003283.11	RefSeq	mRNA	14663524	14666013	.	+	.	ID=NM_001276959.3;geneID=3565778;gene_name=C47E8.9
NC_003283.11	RefSeq	exon	14663524	14664296	.	+	.	Parent=NM_001276959.3
NC_003283.11	RefSeq	exon	14664744	14664838	.	+	.	Parent=NM_001276959.3
NC_003283.11	RefSeq	exon	14664979	14665152	.	+	.	Parent=NM_001276959.3
NC_003283.11	RefSeq	exon	14665200	14665282	.	+	.	Parent=NM_001276959.3
NC_003283.11	RefSeq	exon	14665593	14665676	.	+	.	Parent=NM_001276959.3
NC_003283.11	RefSeq	exon	14665745	14666013	.	+	.	Parent=NM_001276959.3
NC_003283.11	RefSeq	CDS	14664283	14664296	.	+	0	Parent=NM_001276959.3
NC_003283.11	RefSeq	CDS	14664744	14664838	.	+	1	Parent=NM_001276959.3
NC_003283.11	RefSeq	CDS	14664979	14665152	.	+	2	Parent=NM_001276959.3
NC_003283.11	RefSeq	CDS	14665200	14665282	.	+	2	Parent=NM_001276959.3
NC_003283.11	RefSeq	CDS	14665593	14665676	.	+	0	Parent=NM_001276959.3
NC_003283.11	RefSeq	CDS	14665745	14665927	.	+	0	Parent=NM_001276959.3
NC_003283.11	RefSeq	mRNA	14666028	14667158	.	+	.	ID=NM_074222.4;geneID=183550;gene_name=C47E8.1
NC_003283.11	RefSeq	exon	14666028	14666145	.	+	.	Parent=NM_074222.4
NC_003283.11	RefSeq	exon	14666309	14666404	.	+	.	Parent=NM_074222.4
NC_003283.11	RefSeq	exon	14666449	14666561	.	+	.	Parent=NM_074222.4
NC_003283.11	RefSeq	exon	14666751	14666984	.	+	.	Parent=NM_074222.4
NC_003283.11	RefSeq	exon	14667031	14667158	.	+	.	Parent=NM_074222.4
NC_003283.11	RefSeq	CDS	14666103	14666145	.	+	0	Parent=NM_074222.4
NC_003283.11	RefSeq	CDS	14666309	14666404	.	+	2	Parent=NM_074222.4
NC_003283.11	RefSeq	CDS	14666449	14666561	.	+	2	Parent=NM_074222.4
NC_003283.11	RefSeq	CDS	14666751	14666984	.	+	0	Parent=NM_074222.4
NC_003283.11	RefSeq	CDS	14667031	14667105	.	+	0	Parent=NM_074222.4
NC_003283.11	RefSeq	mRNA	14667897	14668743	.	-	.	ID=rna-CELE_C47E8.10;geneID=13216643;gene_name=C47E8.10
NC_003283.11	RefSeq	exon	14667897	14668085	.	-	.	Parent=rna-CELE_C47E8.10
NC_003283.11	RefSeq	exon	14668140	14668252	.	-	.	Parent=rna-CELE_C47E8.10
NC_003283.11	RefSeq	exon	14668310	14668393	.	-	.	Parent=rna-CELE_C47E8.10
NC_003283.11	RefSeq	exon	14668701	14668743	.	-	.	Parent=rna-CELE_C47E8.10
NC_003283.11	RefSeq	CDS	14667897	14668085	.	-	0	Parent=rna-CELE_C47E8.10
NC_003283.11	RefSeq	CDS	14668140	14668252	.	-	2	Parent=rna-CELE_C47E8.10
NC_003283.11	RefSeq	CDS	14668310	14668393	.	-	2	Parent=rna-CELE_C47E8.10
NC_003283.11	RefSeq	CDS	14668701	14668743	.	-	0	Parent=rna-CELE_C47E8.10
NC_003283.11	RefSeq	transcript	14668953	14669340	.	+	.	ID=NR_069991.1;geneID=13216644;gene_name=C47E8.12
NC_003283.11	RefSeq	exon	14668953	14669067	.	+	.	Parent=NR_069991.1
NC_003283.11	RefSeq	exon	14669151	14669340	.	+	.	Parent=NR_069991.1
NC_003283.11	RefSeq	transcript	14674228	14674320	.	+	.	ID=NR_069992.1;geneID=13216645;gene_name=C47E8.14
NC_003283.11	RefSeq	exon	14674228	14674320	.	+	.	Parent=NR_069992.1
NC_003283.11	RefSeq	transcript	14674228	14674320	.	-	.	ID=NR_069993.1;geneID=13216646;gene_name=C47E8.13
NC_003283.11	RefSeq	exon	14674228	14674320	.	-	.	Parent=NR_069993.1
NC_003283.11	RefSeq	mRNA	14680314	14683746	.	+	.	ID=NM_074223.4;geneID=183552;gene_name=C47E8.3
NC_003283.11	RefSeq	exon	14680314	14680371	.	+	.	Parent=NM_074223.4
NC_003283.11	RefSeq	exon	14680419	14680540	.	+	.	Parent=NM_074223.4
NC_003283.11	RefSeq	exon	14681414	14681498	.	+	.	Parent=NM_074223.4
NC_003283.11	RefSeq	exon	14682522	14682817	.	+	.	Parent=NM_074223.4
NC_003283.11	RefSeq	exon	14682873	14683164	.	+	.	Parent=NM_074223.4
NC_003283.11	RefSeq	exon	14683216	14683325	.	+	.	Parent=NM_074223.4
NC_003283.11	RefSeq	exon	14683376	14683746	.	+	.	Parent=NM_074223.4
NC_003283.11	RefSeq	CDS	14680321	14680371	.	+	0	Parent=NM_074223.4
NC_003283.11	RefSeq	CDS	14680419	14680540	.	+	0	Parent=NM_074223.4
NC_003283.11	RefSeq	CDS	14681414	14681498	.	+	1	Parent=NM_074223.4
NC_003283.11	RefSeq	CDS	14682522	14682817	.	+	0	Parent=NM_074223.4
NC_003283.11	RefSeq	CDS	14682873	14683164	.	+	1	Parent=NM_074223.4
NC_003283.11	RefSeq	CDS	14683216	14683325	.	+	0	Parent=NM_074223.4
NC_003283.11	RefSeq	CDS	14683376	14683637	.	+	1	Parent=NM_074223.4
NC_003283.11	RefSeq	mRNA	14683698	14685485	.	-	.	ID=NM_001269680.2;geneID=179970;gene_name=C47E8.4
NC_003283.11	RefSeq	exon	14683698	14684159	.	-	.	Parent=NM_001269680.2
NC_003283.11	RefSeq	exon	14684354	14684516	.	-	.	Parent=NM_001269680.2
NC_003283.11	RefSeq	exon	14684614	14684684	.	-	.	Parent=NM_001269680.2
NC_003283.11	RefSeq	exon	14684734	14684805	.	-	.	Parent=NM_001269680.2
NC_003283.11	RefSeq	exon	14685040	14685139	.	-	.	Parent=NM_001269680.2
NC_003283.11	RefSeq	exon	14685193	14685322	.	-	.	Parent=NM_001269680.2
NC_003283.11	RefSeq	exon	14685369	14685485	.	-	.	Parent=NM_001269680.2
NC_003283.11	RefSeq	CDS	14683824	14684159	.	-	0	Parent=NM_001269680.2
NC_003283.11	RefSeq	CDS	14684354	14684516	.	-	1	Parent=NM_001269680.2
NC_003283.11	RefSeq	CDS	14684614	14684684	.	-	0	Parent=NM_001269680.2
NC_003283.11	RefSeq	CDS	14684734	14684805	.	-	0	Parent=NM_001269680.2
NC_003283.11	RefSeq	CDS	14685040	14685139	.	-	1	Parent=NM_001269680.2
NC_003283.11	RefSeq	CDS	14685193	14685322	.	-	2	Parent=NM_001269680.2
NC_003283.11	RefSeq	CDS	14685369	14685477	.	-	0	Parent=NM_001269680.2
NC_003283.11	RefSeq	mRNA	14683824	14684108	.	-	.	ID=NM_001269682.3;geneID=179970;gene_name=C47E8.4
NC_003283.11	RefSeq	exon	14683824	14684108	.	-	.	Parent=NM_001269682.3
NC_003283.11	RefSeq	CDS	14683824	14684108	.	-	0	Parent=NM_001269682.3
NC_003283.11	RefSeq	mRNA	14683824	14684675	.	-	.	ID=NM_001269681.3;geneID=179970;gene_name=C47E8.4
NC_003283.11	RefSeq	exon	14683824	14684159	.	-	.	Parent=NM_001269681.3
NC_003283.11	RefSeq	exon	14684354	14684516	.	-	.	Parent=NM_001269681.3
NC_003283.11	RefSeq	exon	14684614	14684675	.	-	.	Parent=NM_001269681.3
NC_003283.11	RefSeq	CDS	14683824	14684159	.	-	0	Parent=NM_001269681.3
NC_003283.11	RefSeq	CDS	14684354	14684516	.	-	1	Parent=NM_001269681.3
NC_003283.11	RefSeq	CDS	14684614	14684675	.	-	0	Parent=NM_001269681.3
NC_003283.11	RefSeq	mRNA	14686160	14688539	.	+	.	ID=NM_074225.7;geneID=179971;gene_name=hsp-90
NC_003283.11	RefSeq	exon	14686160	14686313	.	+	.	Parent=NM_074225.7
NC_003283.11	RefSeq	exon	14686361	14687065	.	+	.	Parent=NM_074225.7
NC_003283.11	RefSeq	exon	14687114	14688099	.	+	.	Parent=NM_074225.7
NC_003283.11	RefSeq	exon	14688158	14688539	.	+	.	Parent=NM_074225.7
NC_003283.11	RefSeq	CDS	14686164	14686313	.	+	0	Parent=NM_074225.7
NC_003283.11	RefSeq	CDS	14686361	14687065	.	+	0	Parent=NM_074225.7
NC_003283.11	RefSeq	CDS	14687114	14688099	.	+	0	Parent=NM_074225.7
NC_003283.11	RefSeq	CDS	14688158	14688425	.	+	1	Parent=NM_074225.7
NC_003283.11	RefSeq	mRNA	14688616	14688959	.	+	.	ID=NM_001392660.1;geneID=3565399;gene_name=C47E8.11
NC_003283.11	RefSeq	exon	14688616	14688711	.	+	.	Parent=NM_001392660.1
NC_003283.11	RefSeq	exon	14688759	14688959	.	+	.	Parent=NM_001392660.1
NC_003283.11	RefSeq	CDS	14688637	14688711	.	+	0	Parent=NM_001392660.1
NC_003283.11	RefSeq	CDS	14688759	14688920	.	+	0	Parent=NM_001392660.1
NC_003283.11	RefSeq	mRNA	14689110	14691976	.	+	.	ID=NM_074226.5;geneID=183553;gene_name=gasr-8
NC_003283.11	RefSeq	exon	14689110	14689234	.	+	.	Parent=NM_074226.5
NC_003283.11	RefSeq	exon	14689762	14690544	.	+	.	Parent=NM_074226.5
NC_003283.11	RefSeq	exon	14691015	14691182	.	+	.	Parent=NM_074226.5
NC_003283.11	RefSeq	exon	14691661	14691976	.	+	.	Parent=NM_074226.5
NC_003283.11	RefSeq	CDS	14689154	14689234	.	+	0	Parent=NM_074226.5
NC_003283.11	RefSeq	CDS	14689762	14690544	.	+	0	Parent=NM_074226.5
NC_003283.11	RefSeq	CDS	14691015	14691182	.	+	0	Parent=NM_074226.5
NC_003283.11	RefSeq	CDS	14691661	14691861	.	+	0	Parent=NM_074226.5
NC_003283.11	RefSeq	transcript	14689532	14689615	.	+	.	ID=rna-CELE_C47E8.T1;geneID=183554;gene_name=C47E8.t1
NC_003283.11	RefSeq	exon	14689532	14689568	.	+	.	Parent=rna-CELE_C47E8.T1
NC_003283.11	RefSeq	exon	14689580	14689615	.	+	.	Parent=rna-CELE_C47E8.T1
NC_003283.11	RefSeq	transcript	14690667	14690816	.	+	.	ID=NR_069994.1;geneID=13216653;gene_name=C47E8.15
NC_003283.11	RefSeq	exon	14690667	14690816	.	+	.	Parent=NR_069994.1
NC_003283.11	RefSeq	mRNA	14691855	14696654	.	-	.	ID=NM_074227.8;geneID=179972;gene_name=unc-112
NC_003283.11	RefSeq	exon	14691855	14692316	.	-	.	Parent=NM_074227.8
NC_003283.11	RefSeq	exon	14692911	14693314	.	-	.	Parent=NM_074227.8
NC_003283.11	RefSeq	exon	14693385	14694562	.	-	.	Parent=NM_074227.8
NC_003283.11	RefSeq	exon	14694802	14695069	.	-	.	Parent=NM_074227.8
NC_003283.11	RefSeq	exon	14696064	14696128	.	-	.	Parent=NM_074227.8
NC_003283.11	RefSeq	exon	14696547	14696654	.	-	.	Parent=NM_074227.8
NC_003283.11	RefSeq	CDS	14692152	14692316	.	-	0	Parent=NM_074227.8
NC_003283.11	RefSeq	CDS	14692911	14693314	.	-	2	Parent=NM_074227.8
NC_003283.11	RefSeq	CDS	14693385	14694562	.	-	1	Parent=NM_074227.8
NC_003283.11	RefSeq	CDS	14694802	14695069	.	-	2	Parent=NM_074227.8
NC_003283.11	RefSeq	CDS	14696064	14696128	.	-	1	Parent=NM_074227.8
NC_003283.11	RefSeq	CDS	14696547	14696629	.	-	0	Parent=NM_074227.8
NC_003283.11	RefSeq	mRNA	14698966	14707601	.	+	.	ID=NM_001269683.3;geneID=179973;gene_name=set-5
NC_003283.11	RefSeq	exon	14698966	14699536	.	+	.	Parent=NM_001269683.3
NC_003283.11	RefSeq	exon	14700109	14700455	.	+	.	Parent=NM_001269683.3
NC_003283.11	RefSeq	exon	14700696	14700860	.	+	.	Parent=NM_001269683.3
NC_003283.11	RefSeq	exon	14700906	14701010	.	+	.	Parent=NM_001269683.3
NC_003283.11	RefSeq	exon	14701315	14701641	.	+	.	Parent=NM_001269683.3
NC_003283.11	RefSeq	exon	14701836	14701940	.	+	.	Parent=NM_001269683.3
NC_003283.11	RefSeq	exon	14702148	14703680	.	+	.	Parent=NM_001269683.3
NC_003283.11	RefSeq	exon	14703730	14703843	.	+	.	Parent=NM_001269683.3
NC_003283.11	RefSeq	exon	14703981	14704184	.	+	.	Parent=NM_001269683.3
NC_003283.11	RefSeq	exon	14704580	14704681	.	+	.	Parent=NM_001269683.3
NC_003283.11	RefSeq	exon	14704796	14704912	.	+	.	Parent=NM_001269683.3
NC_003283.11	RefSeq	exon	14704993	14705112	.	+	.	Parent=NM_001269683.3
NC_003283.11	RefSeq	exon	14705376	14705492	.	+	.	Parent=NM_001269683.3
NC_003283.11	RefSeq	exon	14705818	14705931	.	+	.	Parent=NM_001269683.3
NC_003283.11	RefSeq	exon	14706114	14706320	.	+	.	Parent=NM_001269683.3
NC_003283.11	RefSeq	exon	14706605	14706764	.	+	.	Parent=NM_001269683.3
NC_003283.11	RefSeq	exon	14706995	14707207	.	+	.	Parent=NM_001269683.3
NC_003283.11	RefSeq	exon	14707406	14707601	.	+	.	Parent=NM_001269683.3
NC_003283.11	RefSeq	CDS	14698970	14699536	.	+	0	Parent=NM_001269683.3
NC_003283.11	RefSeq	CDS	14700109	14700455	.	+	0	Parent=NM_001269683.3
NC_003283.11	RefSeq	CDS	14700696	14700860	.	+	1	Parent=NM_001269683.3
NC_003283.11	RefSeq	CDS	14700906	14701010	.	+	1	Parent=NM_001269683.3
NC_003283.11	RefSeq	CDS	14701315	14701641	.	+	1	Parent=NM_001269683.3
NC_003283.11	RefSeq	CDS	14701836	14701940	.	+	1	Parent=NM_001269683.3
NC_003283.11	RefSeq	CDS	14702148	14703680	.	+	1	Parent=NM_001269683.3
NC_003283.11	RefSeq	CDS	14703730	14703843	.	+	1	Parent=NM_001269683.3
NC_003283.11	RefSeq	CDS	14703981	14704184	.	+	1	Parent=NM_001269683.3
NC_003283.11	RefSeq	CDS	14704580	14704681	.	+	1	Parent=NM_001269683.3
NC_003283.11	RefSeq	CDS	14704796	14704912	.	+	1	Parent=NM_001269683.3
NC_003283.11	RefSeq	CDS	14704993	14705112	.	+	1	Parent=NM_001269683.3
NC_003283.11	RefSeq	CDS	14705376	14705492	.	+	1	Parent=NM_001269683.3
NC_003283.11	RefSeq	CDS	14705818	14705931	.	+	1	Parent=NM_001269683.3
NC_003283.11	RefSeq	CDS	14706114	14706320	.	+	1	Parent=NM_001269683.3
NC_003283.11	RefSeq	CDS	14706605	14706764	.	+	1	Parent=NM_001269683.3
NC_003283.11	RefSeq	CDS	14706995	14707207	.	+	0	Parent=NM_001269683.3
NC_003283.11	RefSeq	CDS	14707406	14707465	.	+	0	Parent=NM_001269683.3
NC_003283.11	RefSeq	mRNA	14698970	14707592	.	+	.	ID=NM_001276960.4;geneID=179973;gene_name=set-5
NC_003283.11	RefSeq	exon	14698970	14699536	.	+	.	Parent=NM_001276960.4
NC_003283.11	RefSeq	exon	14700109	14700455	.	+	.	Parent=NM_001276960.4
NC_003283.11	RefSeq	exon	14700696	14700860	.	+	.	Parent=NM_001276960.4
NC_003283.11	RefSeq	exon	14700906	14701010	.	+	.	Parent=NM_001276960.4
NC_003283.11	RefSeq	exon	14701315	14701641	.	+	.	Parent=NM_001276960.4
NC_003283.11	RefSeq	exon	14701836	14701940	.	+	.	Parent=NM_001276960.4
NC_003283.11	RefSeq	exon	14702148	14703680	.	+	.	Parent=NM_001276960.4
NC_003283.11	RefSeq	exon	14703730	14703843	.	+	.	Parent=NM_001276960.4
NC_003283.11	RefSeq	exon	14703981	14704184	.	+	.	Parent=NM_001276960.4
NC_003283.11	RefSeq	exon	14704580	14704681	.	+	.	Parent=NM_001276960.4
NC_003283.11	RefSeq	exon	14704796	14704912	.	+	.	Parent=NM_001276960.4
NC_003283.11	RefSeq	exon	14704993	14705112	.	+	.	Parent=NM_001276960.4
NC_003283.11	RefSeq	exon	14705376	14705492	.	+	.	Parent=NM_001276960.4
NC_003283.11	RefSeq	exon	14706114	14706320	.	+	.	Parent=NM_001276960.4
NC_003283.11	RefSeq	exon	14706605	14706764	.	+	.	Parent=NM_001276960.4
NC_003283.11	RefSeq	exon	14706995	14707207	.	+	.	Parent=NM_001276960.4
NC_003283.11	RefSeq	exon	14707406	14707592	.	+	.	Parent=NM_001276960.4
NC_003283.11	RefSeq	CDS	14698970	14699536	.	+	0	Parent=NM_001276960.4
NC_003283.11	RefSeq	CDS	14700109	14700455	.	+	0	Parent=NM_001276960.4
NC_003283.11	RefSeq	CDS	14700696	14700860	.	+	1	Parent=NM_001276960.4
NC_003283.11	RefSeq	CDS	14700906	14701010	.	+	1	Parent=NM_001276960.4
NC_003283.11	RefSeq	CDS	14701315	14701641	.	+	1	Parent=NM_001276960.4
NC_003283.11	RefSeq	CDS	14701836	14701940	.	+	1	Parent=NM_001276960.4
NC_003283.11	RefSeq	CDS	14702148	14703680	.	+	1	Parent=NM_001276960.4
NC_003283.11	RefSeq	CDS	14703730	14703843	.	+	1	Parent=NM_001276960.4
NC_003283.11	RefSeq	CDS	14703981	14704184	.	+	1	Parent=NM_001276960.4
NC_003283.11	RefSeq	CDS	14704580	14704681	.	+	1	Parent=NM_001276960.4
NC_003283.11	RefSeq	CDS	14704796	14704912	.	+	1	Parent=NM_001276960.4
NC_003283.11	RefSeq	CDS	14704993	14705112	.	+	1	Parent=NM_001276960.4
NC_003283.11	RefSeq	CDS	14705376	14705492	.	+	1	Parent=NM_001276960.4
NC_003283.11	RefSeq	CDS	14706114	14706320	.	+	1	Parent=NM_001276960.4
NC_003283.11	RefSeq	CDS	14706605	14706764	.	+	1	Parent=NM_001276960.4
NC_003283.11	RefSeq	CDS	14706995	14707207	.	+	0	Parent=NM_001276960.4
NC_003283.11	RefSeq	CDS	14707406	14707465	.	+	0	Parent=NM_001276960.4
NC_003283.11	RefSeq	mRNA	14700226	14707465	.	+	.	ID=NM_001269684.3;geneID=179973;gene_name=set-5
NC_003283.11	RefSeq	exon	14700226	14700455	.	+	.	Parent=NM_001269684.3
NC_003283.11	RefSeq	exon	14700696	14700860	.	+	.	Parent=NM_001269684.3
NC_003283.11	RefSeq	exon	14700906	14701010	.	+	.	Parent=NM_001269684.3
NC_003283.11	RefSeq	exon	14701315	14701641	.	+	.	Parent=NM_001269684.3
NC_003283.11	RefSeq	exon	14701836	14701940	.	+	.	Parent=NM_001269684.3
NC_003283.11	RefSeq	exon	14702148	14703680	.	+	.	Parent=NM_001269684.3
NC_003283.11	RefSeq	exon	14703730	14703843	.	+	.	Parent=NM_001269684.3
NC_003283.11	RefSeq	exon	14703981	14704184	.	+	.	Parent=NM_001269684.3
NC_003283.11	RefSeq	exon	14704580	14704681	.	+	.	Parent=NM_001269684.3
NC_003283.11	RefSeq	exon	14704796	14704921	.	+	.	Parent=NM_001269684.3
NC_003283.11	RefSeq	exon	14704993	14705112	.	+	.	Parent=NM_001269684.3
NC_003283.11	RefSeq	exon	14705376	14705492	.	+	.	Parent=NM_001269684.3
NC_003283.11	RefSeq	exon	14705818	14705931	.	+	.	Parent=NM_001269684.3
NC_003283.11	RefSeq	exon	14706114	14706320	.	+	.	Parent=NM_001269684.3
NC_003283.11	RefSeq	exon	14706605	14706764	.	+	.	Parent=NM_001269684.3
NC_003283.11	RefSeq	exon	14706995	14707207	.	+	.	Parent=NM_001269684.3
NC_003283.11	RefSeq	exon	14707406	14707465	.	+	.	Parent=NM_001269684.3
NC_003283.11	RefSeq	CDS	14700226	14700455	.	+	0	Parent=NM_001269684.3
NC_003283.11	RefSeq	CDS	14700696	14700860	.	+	1	Parent=NM_001269684.3
NC_003283.11	RefSeq	CDS	14700906	14701010	.	+	1	Parent=NM_001269684.3
NC_003283.11	RefSeq	CDS	14701315	14701641	.	+	1	Parent=NM_001269684.3
NC_003283.11	RefSeq	CDS	14701836	14701940	.	+	1	Parent=NM_001269684.3
NC_003283.11	RefSeq	CDS	14702148	14703680	.	+	1	Parent=NM_001269684.3
NC_003283.11	RefSeq	CDS	14703730	14703843	.	+	1	Parent=NM_001269684.3
NC_003283.11	RefSeq	CDS	14703981	14704184	.	+	1	Parent=NM_001269684.3
NC_003283.11	RefSeq	CDS	14704580	14704681	.	+	1	Parent=NM_001269684.3
NC_003283.11	RefSeq	CDS	14704796	14704921	.	+	1	Parent=NM_001269684.3
NC_003283.11	RefSeq	CDS	14704993	14705112	.	+	1	Parent=NM_001269684.3
NC_003283.11	RefSeq	CDS	14705376	14705492	.	+	1	Parent=NM_001269684.3
NC_003283.11	RefSeq	CDS	14705818	14705931	.	+	1	Parent=NM_001269684.3
NC_003283.11	RefSeq	CDS	14706114	14706320	.	+	1	Parent=NM_001269684.3
NC_003283.11	RefSeq	CDS	14706605	14706764	.	+	1	Parent=NM_001269684.3
NC_003283.11	RefSeq	CDS	14706995	14707207	.	+	0	Parent=NM_001269684.3
NC_003283.11	RefSeq	CDS	14707406	14707465	.	+	0	Parent=NM_001269684.3
NC_003283.11	RefSeq	mRNA	14700226	14707465	.	+	.	ID=NM_001269685.3;geneID=179973;gene_name=set-5
NC_003283.11	RefSeq	exon	14700226	14700455	.	+	.	Parent=NM_001269685.3
NC_003283.11	RefSeq	exon	14700696	14700860	.	+	.	Parent=NM_001269685.3
NC_003283.11	RefSeq	exon	14700906	14701010	.	+	.	Parent=NM_001269685.3
NC_003283.11	RefSeq	exon	14701315	14701641	.	+	.	Parent=NM_001269685.3
NC_003283.11	RefSeq	exon	14701836	14701940	.	+	.	Parent=NM_001269685.3
NC_003283.11	RefSeq	exon	14702148	14703680	.	+	.	Parent=NM_001269685.3
NC_003283.11	RefSeq	exon	14703730	14703843	.	+	.	Parent=NM_001269685.3
NC_003283.11	RefSeq	exon	14703981	14704184	.	+	.	Parent=NM_001269685.3
NC_003283.11	RefSeq	exon	14704580	14704681	.	+	.	Parent=NM_001269685.3
NC_003283.11	RefSeq	exon	14704796	14704912	.	+	.	Parent=NM_001269685.3
NC_003283.11	RefSeq	exon	14704993	14705112	.	+	.	Parent=NM_001269685.3
NC_003283.11	RefSeq	exon	14705376	14705492	.	+	.	Parent=NM_001269685.3
NC_003283.11	RefSeq	exon	14705818	14705931	.	+	.	Parent=NM_001269685.3
NC_003283.11	RefSeq	exon	14706114	14706320	.	+	.	Parent=NM_001269685.3
NC_003283.11	RefSeq	exon	14706605	14706764	.	+	.	Parent=NM_001269685.3
NC_003283.11	RefSeq	exon	14706995	14707207	.	+	.	Parent=NM_001269685.3
NC_003283.11	RefSeq	exon	14707406	14707465	.	+	.	Parent=NM_001269685.3
NC_003283.11	RefSeq	CDS	14700226	14700455	.	+	0	Parent=NM_001269685.3
NC_003283.11	RefSeq	CDS	14700696	14700860	.	+	1	Parent=NM_001269685.3
NC_003283.11	RefSeq	CDS	14700906	14701010	.	+	1	Parent=NM_001269685.3
NC_003283.11	RefSeq	CDS	14701315	14701641	.	+	1	Parent=NM_001269685.3
NC_003283.11	RefSeq	CDS	14701836	14701940	.	+	1	Parent=NM_001269685.3
NC_003283.11	RefSeq	CDS	14702148	14703680	.	+	1	Parent=NM_001269685.3
NC_003283.11	RefSeq	CDS	14703730	14703843	.	+	1	Parent=NM_001269685.3
NC_003283.11	RefSeq	CDS	14703981	14704184	.	+	1	Parent=NM_001269685.3
NC_003283.11	RefSeq	CDS	14704580	14704681	.	+	1	Parent=NM_001269685.3
NC_003283.11	RefSeq	CDS	14704796	14704912	.	+	1	Parent=NM_001269685.3
NC_003283.11	RefSeq	CDS	14704993	14705112	.	+	1	Parent=NM_001269685.3
NC_003283.11	RefSeq	CDS	14705376	14705492	.	+	1	Parent=NM_001269685.3
NC_003283.11	RefSeq	CDS	14705818	14705931	.	+	1	Parent=NM_001269685.3
NC_003283.11	RefSeq	CDS	14706114	14706320	.	+	1	Parent=NM_001269685.3
NC_003283.11	RefSeq	CDS	14706605	14706764	.	+	1	Parent=NM_001269685.3
NC_003283.11	RefSeq	CDS	14706995	14707207	.	+	0	Parent=NM_001269685.3
NC_003283.11	RefSeq	CDS	14707406	14707465	.	+	0	Parent=NM_001269685.3
NC_003283.11	RefSeq	mRNA	14708258	14708639	.	+	.	ID=NM_001269686.2;geneID=13216656;gene_name=R08A2.9
NC_003283.11	RefSeq	exon	14708258	14708300	.	+	.	Parent=NM_001269686.2
NC_003283.11	RefSeq	exon	14708527	14708639	.	+	.	Parent=NM_001269686.2
NC_003283.11	RefSeq	CDS	14708258	14708300	.	+	0	Parent=NM_001269686.2
NC_003283.11	RefSeq	CDS	14708527	14708639	.	+	2	Parent=NM_001269686.2
NC_003283.11	RefSeq	mRNA	14709196	14709428	.	-	.	ID=rna-CELE_R08A2.8;geneID=13216657;gene_name=R08A2.8
NC_003283.11	RefSeq	exon	14709196	14709428	.	-	.	Parent=rna-CELE_R08A2.8
NC_003283.11	RefSeq	CDS	14709196	14709428	.	-	0	Parent=rna-CELE_R08A2.8
NC_003283.11	RefSeq	mRNA	14711377	14711700	.	+	.	ID=NM_074229.5;geneID=179974;gene_name=ssp-33
NC_003283.11	RefSeq	exon	14711377	14711700	.	+	.	Parent=NM_074229.5
NC_003283.11	RefSeq	CDS	14711377	14711700	.	+	0	Parent=NM_074229.5
NC_003283.11	RefSeq	mRNA	14711949	14712296	.	+	.	ID=rna-CELE_R08A2.6;geneID=13216659;gene_name=R08A2.6
NC_003283.11	RefSeq	exon	14711949	14712296	.	+	.	Parent=rna-CELE_R08A2.6
NC_003283.11	RefSeq	CDS	14711949	14712296	.	+	0	Parent=rna-CELE_R08A2.6
NC_003283.11	RefSeq	mRNA	14712616	14714070	.	+	.	ID=NM_074230.6;geneID=187694;gene_name=R08A2.5
NC_003283.11	RefSeq	exon	14712616	14712867	.	+	.	Parent=NM_074230.6
NC_003283.11	RefSeq	exon	14712975	14713085	.	+	.	Parent=NM_074230.6
NC_003283.11	RefSeq	exon	14713259	14713358	.	+	.	Parent=NM_074230.6
NC_003283.11	RefSeq	exon	14713548	14714070	.	+	.	Parent=NM_074230.6
NC_003283.11	RefSeq	CDS	14712631	14712867	.	+	0	Parent=NM_074230.6
NC_003283.11	RefSeq	CDS	14712975	14713085	.	+	0	Parent=NM_074230.6
NC_003283.11	RefSeq	CDS	14713259	14713358	.	+	0	Parent=NM_074230.6
NC_003283.11	RefSeq	CDS	14713548	14713972	.	+	2	Parent=NM_074230.6
NC_003283.11	RefSeq	mRNA	14712631	14714069	.	+	.	ID=NM_001276961.5;geneID=187694;gene_name=R08A2.5
NC_003283.11	RefSeq	exon	14712631	14712867	.	+	.	Parent=NM_001276961.5
NC_003283.11	RefSeq	exon	14712975	14713106	.	+	.	Parent=NM_001276961.5
NC_003283.11	RefSeq	exon	14713259	14713358	.	+	.	Parent=NM_001276961.5
NC_003283.11	RefSeq	exon	14713548	14714069	.	+	.	Parent=NM_001276961.5
NC_003283.11	RefSeq	CDS	14712631	14712867	.	+	0	Parent=NM_001276961.5
NC_003283.11	RefSeq	CDS	14712975	14713106	.	+	0	Parent=NM_001276961.5
NC_003283.11	RefSeq	CDS	14713259	14713358	.	+	0	Parent=NM_001276961.5
NC_003283.11	RefSeq	CDS	14713548	14713972	.	+	2	Parent=NM_001276961.5
NC_003283.11	RefSeq	mRNA	14714207	14715708	.	-	.	ID=NM_074231.6;geneID=187692;gene_name=R08A2.2
NC_003283.11	RefSeq	exon	14714207	14714349	.	-	.	Parent=NM_074231.6
NC_003283.11	RefSeq	exon	14714391	14714529	.	-	.	Parent=NM_074231.6
NC_003283.11	RefSeq	exon	14714575	14714760	.	-	.	Parent=NM_074231.6
NC_003283.11	RefSeq	exon	14714806	14715015	.	-	.	Parent=NM_074231.6
NC_003283.11	RefSeq	exon	14715072	14715407	.	-	.	Parent=NM_074231.6
NC_003283.11	RefSeq	exon	14715539	14715708	.	-	.	Parent=NM_074231.6
NC_003283.11	RefSeq	CDS	14714246	14714349	.	-	2	Parent=NM_074231.6
NC_003283.11	RefSeq	CDS	14714391	14714529	.	-	0	Parent=NM_074231.6
NC_003283.11	RefSeq	CDS	14714575	14714760	.	-	0	Parent=NM_074231.6
NC_003283.11	RefSeq	CDS	14714806	14715015	.	-	0	Parent=NM_074231.6
NC_003283.11	RefSeq	CDS	14715072	14715407	.	-	0	Parent=NM_074231.6
NC_003283.11	RefSeq	CDS	14715539	14715679	.	-	0	Parent=NM_074231.6
NC_003283.11	RefSeq	mRNA	14716499	14717425	.	+	.	ID=NM_074232.3;geneID=187693;gene_name=fbxa-147
NC_003283.11	RefSeq	exon	14716499	14716646	.	+	.	Parent=NM_074232.3
NC_003283.11	RefSeq	exon	14716807	14717425	.	+	.	Parent=NM_074232.3
NC_003283.11	RefSeq	CDS	14716564	14716646	.	+	0	Parent=NM_074232.3
NC_003283.11	RefSeq	CDS	14716807	14717425	.	+	1	Parent=NM_074232.3
NC_003283.11	RefSeq	mRNA	14718543	14719591	.	-	.	ID=NM_074233.4;geneID=179975;gene_name=R08A2.1
NC_003283.11	RefSeq	exon	14718543	14718894	.	-	.	Parent=NM_074233.4
NC_003283.11	RefSeq	exon	14718941	14719122	.	-	.	Parent=NM_074233.4
NC_003283.11	RefSeq	exon	14719169	14719591	.	-	.	Parent=NM_074233.4
NC_003283.11	RefSeq	CDS	14718601	14718894	.	-	0	Parent=NM_074233.4
NC_003283.11	RefSeq	CDS	14718941	14719122	.	-	2	Parent=NM_074233.4
NC_003283.11	RefSeq	CDS	14719169	14719481	.	-	0	Parent=NM_074233.4
NC_003283.11	RefSeq	mRNA	14723320	14724766	.	+	.	ID=NM_001028900.2;geneID=3565485;gene_name=R08A2.7
NC_003283.11	RefSeq	exon	14723320	14723470	.	+	.	Parent=NM_001028900.2
NC_003283.11	RefSeq	exon	14723816	14723901	.	+	.	Parent=NM_001028900.2
NC_003283.11	RefSeq	exon	14724404	14724766	.	+	.	Parent=NM_001028900.2
NC_003283.11	RefSeq	CDS	14723342	14723470	.	+	0	Parent=NM_001028900.2
NC_003283.11	RefSeq	CDS	14723816	14723901	.	+	0	Parent=NM_001028900.2
NC_003283.11	RefSeq	CDS	14724404	14724575	.	+	1	Parent=NM_001028900.2
NC_003283.11	RefSeq	transcript	14725532	14725686	.	-	.	ID=NR_069995.1;geneID=13216665;gene_name=Y50E8A.20
NC_003283.11	RefSeq	exon	14725532	14725686	.	-	.	Parent=NR_069995.1
NC_003283.11	RefSeq	mRNA	14726896	14727493	.	+	.	ID=NM_074234.2;geneID=190103;gene_name=Y50E8A.1
NC_003283.11	RefSeq	exon	14726896	14727089	.	+	.	Parent=NM_074234.2
NC_003283.11	RefSeq	exon	14727163	14727493	.	+	.	Parent=NM_074234.2
NC_003283.11	RefSeq	CDS	14726907	14727089	.	+	0	Parent=NM_074234.2
NC_003283.11	RefSeq	CDS	14727163	14727240	.	+	0	Parent=NM_074234.2
NC_003283.11	RefSeq	mRNA	14728441	14728854	.	-	.	ID=NM_074235.3;geneID=190104;gene_name=Y50E8A.2
NC_003283.11	RefSeq	exon	14728441	14728854	.	-	.	Parent=NM_074235.3
NC_003283.11	RefSeq	CDS	14728441	14728854	.	-	0	Parent=NM_074235.3
NC_003283.11	RefSeq	mRNA	14729643	14731120	.	+	.	ID=NM_074236.5;geneID=190105;gene_name=oig-3
NC_003283.11	RefSeq	exon	14729643	14729767	.	+	.	Parent=NM_074236.5
NC_003283.11	RefSeq	exon	14730603	14730683	.	+	.	Parent=NM_074236.5
NC_003283.11	RefSeq	exon	14730740	14730817	.	+	.	Parent=NM_074236.5
NC_003283.11	RefSeq	exon	14730893	14731120	.	+	.	Parent=NM_074236.5
NC_003283.11	RefSeq	CDS	14729657	14729767	.	+	0	Parent=NM_074236.5
NC_003283.11	RefSeq	CDS	14730603	14730683	.	+	0	Parent=NM_074236.5
NC_003283.11	RefSeq	CDS	14730740	14730817	.	+	0	Parent=NM_074236.5
NC_003283.11	RefSeq	CDS	14730893	14731078	.	+	0	Parent=NM_074236.5
NC_003283.11	RefSeq	mRNA	14731064	14734237	.	-	.	ID=NM_182356.5;geneID=179976;gene_name=unc-61
NC_003283.11	RefSeq	exon	14731064	14731718	.	-	.	Parent=NM_182356.5
NC_003283.11	RefSeq	exon	14731775	14732264	.	-	.	Parent=NM_182356.5
NC_003283.11	RefSeq	exon	14732584	14732724	.	-	.	Parent=NM_182356.5
NC_003283.11	RefSeq	exon	14733076	14733157	.	-	.	Parent=NM_182356.5
NC_003283.11	RefSeq	exon	14733208	14733347	.	-	.	Parent=NM_182356.5
NC_003283.11	RefSeq	exon	14733396	14733490	.	-	.	Parent=NM_182356.5
NC_003283.11	RefSeq	exon	14733606	14733773	.	-	.	Parent=NM_182356.5
NC_003283.11	RefSeq	exon	14733824	14733877	.	-	.	Parent=NM_182356.5
NC_003283.11	RefSeq	exon	14734053	14734237	.	-	.	Parent=NM_182356.5
NC_003283.11	RefSeq	CDS	14731476	14731718	.	-	0	Parent=NM_182356.5
NC_003283.11	RefSeq	CDS	14731775	14732264	.	-	1	Parent=NM_182356.5
NC_003283.11	RefSeq	CDS	14732584	14732724	.	-	1	Parent=NM_182356.5
NC_003283.11	RefSeq	CDS	14733076	14733157	.	-	2	Parent=NM_182356.5
NC_003283.11	RefSeq	CDS	14733208	14733347	.	-	1	Parent=NM_182356.5
NC_003283.11	RefSeq	CDS	14733396	14733490	.	-	0	Parent=NM_182356.5
NC_003283.11	RefSeq	CDS	14733606	14733773	.	-	0	Parent=NM_182356.5
NC_003283.11	RefSeq	CDS	14733824	14733877	.	-	0	Parent=NM_182356.5
NC_003283.11	RefSeq	CDS	14734053	14734232	.	-	0	Parent=NM_182356.5
NC_003283.11	RefSeq	mRNA	14731095	14733877	.	-	.	ID=NM_074237.8;geneID=179976;gene_name=unc-61
NC_003283.11	RefSeq	exon	14731095	14731718	.	-	.	Parent=NM_074237.8
NC_003283.11	RefSeq	exon	14731775	14732264	.	-	.	Parent=NM_074237.8
NC_003283.11	RefSeq	exon	14732584	14732724	.	-	.	Parent=NM_074237.8
NC_003283.11	RefSeq	exon	14733076	14733157	.	-	.	Parent=NM_074237.8
NC_003283.11	RefSeq	exon	14733208	14733347	.	-	.	Parent=NM_074237.8
NC_003283.11	RefSeq	exon	14733396	14733490	.	-	.	Parent=NM_074237.8
NC_003283.11	RefSeq	exon	14733606	14733779	.	-	.	Parent=NM_074237.8
NC_003283.11	RefSeq	exon	14733824	14733877	.	-	.	Parent=NM_074237.8
NC_003283.11	RefSeq	CDS	14731476	14731718	.	-	0	Parent=NM_074237.8
NC_003283.11	RefSeq	CDS	14731775	14732264	.	-	1	Parent=NM_074237.8
NC_003283.11	RefSeq	CDS	14732584	14732724	.	-	1	Parent=NM_074237.8
NC_003283.11	RefSeq	CDS	14733076	14733157	.	-	2	Parent=NM_074237.8
NC_003283.11	RefSeq	CDS	14733208	14733347	.	-	1	Parent=NM_074237.8
NC_003283.11	RefSeq	CDS	14733396	14733490	.	-	0	Parent=NM_074237.8
NC_003283.11	RefSeq	CDS	14733606	14733779	.	-	0	Parent=NM_074237.8
NC_003283.11	RefSeq	CDS	14733824	14733844	.	-	0	Parent=NM_074237.8
NC_003283.11	RefSeq	mRNA	14731095	14733879	.	-	.	ID=NM_001047733.5;geneID=179976;gene_name=unc-61
NC_003283.11	RefSeq	exon	14731095	14731730	.	-	.	Parent=NM_001047733.5
NC_003283.11	RefSeq	exon	14731775	14732264	.	-	.	Parent=NM_001047733.5
NC_003283.11	RefSeq	exon	14732584	14732724	.	-	.	Parent=NM_001047733.5
NC_003283.11	RefSeq	exon	14733076	14733157	.	-	.	Parent=NM_001047733.5
NC_003283.11	RefSeq	exon	14733208	14733347	.	-	.	Parent=NM_001047733.5
NC_003283.11	RefSeq	exon	14733396	14733490	.	-	.	Parent=NM_001047733.5
NC_003283.11	RefSeq	exon	14733606	14733779	.	-	.	Parent=NM_001047733.5
NC_003283.11	RefSeq	exon	14733824	14733879	.	-	.	Parent=NM_001047733.5
NC_003283.11	RefSeq	CDS	14731476	14731730	.	-	0	Parent=NM_001047733.5
NC_003283.11	RefSeq	CDS	14731775	14732264	.	-	1	Parent=NM_001047733.5
NC_003283.11	RefSeq	CDS	14732584	14732724	.	-	1	Parent=NM_001047733.5
NC_003283.11	RefSeq	CDS	14733076	14733157	.	-	2	Parent=NM_001047733.5
NC_003283.11	RefSeq	CDS	14733208	14733347	.	-	1	Parent=NM_001047733.5
NC_003283.11	RefSeq	CDS	14733396	14733490	.	-	0	Parent=NM_001047733.5
NC_003283.11	RefSeq	CDS	14733606	14733779	.	-	0	Parent=NM_001047733.5
NC_003283.11	RefSeq	CDS	14733824	14733844	.	-	0	Parent=NM_001047733.5
NC_003283.11	RefSeq	mRNA	14734652	14736951	.	-	.	ID=NM_074238.4;geneID=190106;gene_name=Y50E8A.5
NC_003283.11	RefSeq	exon	14734652	14735086	.	-	.	Parent=NM_074238.4
NC_003283.11	RefSeq	exon	14735140	14735242	.	-	.	Parent=NM_074238.4
NC_003283.11	RefSeq	exon	14735288	14735453	.	-	.	Parent=NM_074238.4
NC_003283.11	RefSeq	exon	14736031	14736951	.	-	.	Parent=NM_074238.4
NC_003283.11	RefSeq	CDS	14734912	14735086	.	-	1	Parent=NM_074238.4
NC_003283.11	RefSeq	CDS	14735140	14735242	.	-	2	Parent=NM_074238.4
NC_003283.11	RefSeq	CDS	14735288	14735453	.	-	0	Parent=NM_074238.4
NC_003283.11	RefSeq	CDS	14736031	14736135	.	-	0	Parent=NM_074238.4
NC_003283.11	RefSeq	mRNA	14737910	14738049	.	+	.	ID=rna-CELE_Y50E8A.18;geneID=13216671;gene_name=Y50E8A.18
NC_003283.11	RefSeq	exon	14737910	14738049	.	+	.	Parent=rna-CELE_Y50E8A.18
NC_003283.11	RefSeq	CDS	14737910	14738049	.	+	0	Parent=rna-CELE_Y50E8A.18
NC_003283.11	RefSeq	mRNA	14738503	14741333	.	-	.	ID=NM_074239.5;geneID=190107;gene_name=Y50E8A.6
NC_003283.11	RefSeq	exon	14738503	14738671	.	-	.	Parent=NM_074239.5
NC_003283.11	RefSeq	exon	14738717	14738905	.	-	.	Parent=NM_074239.5
NC_003283.11	RefSeq	exon	14739141	14739728	.	-	.	Parent=NM_074239.5
NC_003283.11	RefSeq	exon	14739985	14740515	.	-	.	Parent=NM_074239.5
NC_003283.11	RefSeq	exon	14740564	14740792	.	-	.	Parent=NM_074239.5
NC_003283.11	RefSeq	exon	14740851	14741333	.	-	.	Parent=NM_074239.5
NC_003283.11	RefSeq	CDS	14738900	14738905	.	-	0	Parent=NM_074239.5
NC_003283.11	RefSeq	CDS	14739141	14739728	.	-	0	Parent=NM_074239.5
NC_003283.11	RefSeq	CDS	14739985	14740515	.	-	0	Parent=NM_074239.5
NC_003283.11	RefSeq	CDS	14740564	14740792	.	-	1	Parent=NM_074239.5
NC_003283.11	RefSeq	CDS	14740851	14741326	.	-	0	Parent=NM_074239.5
NC_003283.11	RefSeq	mRNA	14741575	14745363	.	-	.	ID=rna-CELE_Y50E8A.19;geneID=13216673;gene_name=Y50E8A.19
NC_003283.11	RefSeq	exon	14741575	14745259	.	-	.	Parent=rna-CELE_Y50E8A.19
NC_003283.11	RefSeq	exon	14745306	14745363	.	-	.	Parent=rna-CELE_Y50E8A.19
NC_003283.11	RefSeq	CDS	14741575	14745259	.	-	2	Parent=rna-CELE_Y50E8A.19
NC_003283.11	RefSeq	CDS	14745306	14745363	.	-	0	Parent=rna-CELE_Y50E8A.19
NC_003283.11	RefSeq	transcript	14744708	14744786	.	+	.	ID=NR_069996.1;geneID=13216674;gene_name=Y50E8A.21
NC_003283.11	RefSeq	exon	14744708	14744786	.	+	.	Parent=NR_069996.1
NC_003283.11	RefSeq	mRNA	14745684	14748708	.	-	.	ID=NM_074240.2;geneID=190108;gene_name=lipl-8
NC_003283.11	RefSeq	exon	14745684	14745879	.	-	.	Parent=NM_074240.2
NC_003283.11	RefSeq	exon	14746553	14746752	.	-	.	Parent=NM_074240.2
NC_003283.11	RefSeq	exon	14746800	14746958	.	-	.	Parent=NM_074240.2
NC_003283.11	RefSeq	exon	14747519	14747771	.	-	.	Parent=NM_074240.2
NC_003283.11	RefSeq	exon	14747817	14748036	.	-	.	Parent=NM_074240.2
NC_003283.11	RefSeq	exon	14748085	14748187	.	-	.	Parent=NM_074240.2
NC_003283.11	RefSeq	exon	14748631	14748708	.	-	.	Parent=NM_074240.2
NC_003283.11	RefSeq	CDS	14745684	14745879	.	-	1	Parent=NM_074240.2
NC_003283.11	RefSeq	CDS	14746553	14746752	.	-	0	Parent=NM_074240.2
NC_003283.11	RefSeq	CDS	14746800	14746958	.	-	0	Parent=NM_074240.2
NC_003283.11	RefSeq	CDS	14747519	14747771	.	-	1	Parent=NM_074240.2
NC_003283.11	RefSeq	CDS	14747817	14748036	.	-	2	Parent=NM_074240.2
NC_003283.11	RefSeq	CDS	14748085	14748187	.	-	0	Parent=NM_074240.2
NC_003283.11	RefSeq	CDS	14748631	14748705	.	-	0	Parent=NM_074240.2
NC_003283.11	RefSeq	mRNA	14748911	14749087	.	-	.	ID=NM_001374921.2;geneID=42101358;gene_name=Y50E8A.22
NC_003283.11	RefSeq	exon	14748911	14749087	.	-	.	Parent=NM_001374921.2
NC_003283.11	RefSeq	CDS	14748911	14749087	.	-	0	Parent=NM_001374921.2
NC_003283.11	RefSeq	mRNA	14750353	14750457	.	-	.	ID=NM_001029084.3;geneID=3564945;gene_name=nspa-10
NC_003283.11	RefSeq	exon	14750353	14750457	.	-	.	Parent=NM_001029084.3
NC_003283.11	RefSeq	CDS	14750353	14750457	.	-	0	Parent=NM_001029084.3
NC_003283.11	RefSeq	mRNA	14757618	14758295	.	+	.	ID=rna-CELE_Y50E8A.8;geneID=190109;gene_name=Y50E8A.8
NC_003283.11	RefSeq	exon	14757618	14758295	.	+	.	Parent=rna-CELE_Y50E8A.8
NC_003283.11	RefSeq	CDS	14757618	14758295	.	+	0	Parent=rna-CELE_Y50E8A.8
NC_003283.11	RefSeq	mRNA	14758785	14765831	.	+	.	ID=rna-CELE_Y50E8A.14;geneID=190113;gene_name=Y50E8A.14
NC_003283.11	RefSeq	exon	14758785	14759836	.	+	.	Parent=rna-CELE_Y50E8A.14
NC_003283.11	RefSeq	exon	14760787	14763360	.	+	.	Parent=rna-CELE_Y50E8A.14
NC_003283.11	RefSeq	exon	14763466	14765831	.	+	.	Parent=rna-CELE_Y50E8A.14
NC_003283.11	RefSeq	CDS	14758785	14759836	.	+	0	Parent=rna-CELE_Y50E8A.14
NC_003283.11	RefSeq	CDS	14760787	14763360	.	+	1	Parent=rna-CELE_Y50E8A.14
NC_003283.11	RefSeq	CDS	14763466	14765831	.	+	1	Parent=rna-CELE_Y50E8A.14
NC_003283.11	RefSeq	mRNA	14773258	14777697	.	+	.	ID=NM_074244.4;geneID=190115;gene_name=haf-7
NC_003283.11	RefSeq	exon	14773258	14773898	.	+	.	Parent=NM_074244.4
NC_003283.11	RefSeq	exon	14774495	14774722	.	+	.	Parent=NM_074244.4
NC_003283.11	RefSeq	exon	14775171	14775949	.	+	.	Parent=NM_074244.4
NC_003283.11	RefSeq	exon	14776423	14777697	.	+	.	Parent=NM_074244.4
NC_003283.11	RefSeq	CDS	14773391	14773898	.	+	0	Parent=NM_074244.4
NC_003283.11	RefSeq	CDS	14774495	14774722	.	+	2	Parent=NM_074244.4
NC_003283.11	RefSeq	CDS	14775171	14775949	.	+	2	Parent=NM_074244.4
NC_003283.11	RefSeq	CDS	14776423	14777331	.	+	0	Parent=NM_074244.4
NC_003283.11	RefSeq	mRNA	14778203	14779741	.	-	.	ID=NM_074245.3;geneID=190110;gene_name=scrm-7
NC_003283.11	RefSeq	exon	14778203	14778597	.	-	.	Parent=NM_074245.3
NC_003283.11	RefSeq	exon	14778640	14778826	.	-	.	Parent=NM_074245.3
NC_003283.11	RefSeq	exon	14778928	14779287	.	-	.	Parent=NM_074245.3
NC_003283.11	RefSeq	exon	14779568	14779741	.	-	.	Parent=NM_074245.3
NC_003283.11	RefSeq	CDS	14778410	14778597	.	-	2	Parent=NM_074245.3
NC_003283.11	RefSeq	CDS	14778640	14778826	.	-	0	Parent=NM_074245.3
NC_003283.11	RefSeq	CDS	14778928	14779287	.	-	0	Parent=NM_074245.3
NC_003283.11	RefSeq	CDS	14779568	14779714	.	-	0	Parent=NM_074245.3
NC_003283.11	RefSeq	mRNA	14778331	14779744	.	-	.	ID=NM_001276962.2;geneID=190110;gene_name=scrm-7
NC_003283.11	RefSeq	exon	14778331	14778597	.	-	.	Parent=NM_001276962.2
NC_003283.11	RefSeq	exon	14778640	14778826	.	-	.	Parent=NM_001276962.2
NC_003283.11	RefSeq	exon	14778928	14779287	.	-	.	Parent=NM_001276962.2
NC_003283.11	RefSeq	exon	14779336	14779424	.	-	.	Parent=NM_001276962.2
NC_003283.11	RefSeq	exon	14779471	14779744	.	-	.	Parent=NM_001276962.2
NC_003283.11	RefSeq	CDS	14779369	14779424	.	-	2	Parent=NM_001276962.2
NC_003283.11	RefSeq	CDS	14779471	14779714	.	-	0	Parent=NM_001276962.2
NC_003283.11	RefSeq	mRNA	14779401	14779714	.	-	.	ID=NM_001276963.1;geneID=190110;gene_name=scrm-7
NC_003283.11	RefSeq	exon	14779401	14779424	.	-	.	Parent=NM_001276963.1
NC_003283.11	RefSeq	exon	14779568	14779714	.	-	.	Parent=NM_001276963.1
NC_003283.11	RefSeq	CDS	14779401	14779424	.	-	0	Parent=NM_001276963.1
NC_003283.11	RefSeq	CDS	14779568	14779714	.	-	0	Parent=NM_001276963.1
NC_003283.11	RefSeq	mRNA	14779996	14781114	.	+	.	ID=NM_074246.5;geneID=179977;gene_name=Y50E8A.10
NC_003283.11	RefSeq	exon	14779996	14780134	.	+	.	Parent=NM_074246.5
NC_003283.11	RefSeq	exon	14780187	14780273	.	+	.	Parent=NM_074246.5
NC_003283.11	RefSeq	exon	14780433	14780678	.	+	.	Parent=NM_074246.5
NC_003283.11	RefSeq	exon	14780721	14780764	.	+	.	Parent=NM_074246.5
NC_003283.11	RefSeq	exon	14780834	14780961	.	+	.	Parent=NM_074246.5
NC_003283.11	RefSeq	exon	14781008	14781114	.	+	.	Parent=NM_074246.5
NC_003283.11	RefSeq	CDS	14780081	14780134	.	+	0	Parent=NM_074246.5
NC_003283.11	RefSeq	CDS	14780187	14780273	.	+	0	Parent=NM_074246.5
NC_003283.11	RefSeq	CDS	14780433	14780678	.	+	0	Parent=NM_074246.5
NC_003283.11	RefSeq	CDS	14780721	14780764	.	+	0	Parent=NM_074246.5
NC_003283.11	RefSeq	CDS	14780834	14780961	.	+	1	Parent=NM_074246.5
NC_003283.11	RefSeq	CDS	14781008	14781078	.	+	2	Parent=NM_074246.5
NC_003283.11	RefSeq	mRNA	14781430	14782282	.	+	.	ID=NM_074247.2;geneID=190111;gene_name=Y50E8A.11
NC_003283.11	RefSeq	exon	14781430	14781932	.	+	.	Parent=NM_074247.2
NC_003283.11	RefSeq	exon	14781984	14782282	.	+	.	Parent=NM_074247.2
NC_003283.11	RefSeq	CDS	14781493	14781932	.	+	0	Parent=NM_074247.2
NC_003283.11	RefSeq	CDS	14781984	14782209	.	+	1	Parent=NM_074247.2
NC_003283.11	RefSeq	mRNA	14782650	14784210	.	-	.	ID=NM_001269687.3;geneID=190112;gene_name=Y50E8A.12
NC_003283.11	RefSeq	exon	14782650	14782882	.	-	.	Parent=NM_001269687.3
NC_003283.11	RefSeq	exon	14782926	14783003	.	-	.	Parent=NM_001269687.3
NC_003283.11	RefSeq	exon	14783643	14783820	.	-	.	Parent=NM_001269687.3
NC_003283.11	RefSeq	exon	14783877	14784210	.	-	.	Parent=NM_001269687.3
NC_003283.11	RefSeq	CDS	14782712	14782882	.	-	0	Parent=NM_001269687.3
NC_003283.11	RefSeq	CDS	14782926	14783003	.	-	0	Parent=NM_001269687.3
NC_003283.11	RefSeq	CDS	14783643	14783820	.	-	1	Parent=NM_001269687.3
NC_003283.11	RefSeq	CDS	14783877	14784001	.	-	0	Parent=NM_001269687.3
NC_003283.11	RefSeq	mRNA	14782712	14782858	.	-	.	ID=NM_001269688.3;geneID=190112;gene_name=Y50E8A.12
NC_003283.11	RefSeq	exon	14782712	14782858	.	-	.	Parent=NM_001269688.3
NC_003283.11	RefSeq	CDS	14782712	14782858	.	-	0	Parent=NM_001269688.3
NC_003283.11	RefSeq	mRNA	14783516	14784065	.	-	.	ID=NM_001269689.2;geneID=190112;gene_name=Y50E8A.12
NC_003283.11	RefSeq	exon	14783516	14783820	.	-	.	Parent=NM_001269689.2
NC_003283.11	RefSeq	exon	14783877	14784065	.	-	.	Parent=NM_001269689.2
NC_003283.11	RefSeq	CDS	14783613	14783820	.	-	1	Parent=NM_001269689.2
NC_003283.11	RefSeq	CDS	14783877	14784001	.	-	0	Parent=NM_001269689.2
NC_003283.11	RefSeq	mRNA	14784151	14815600	.	-	.	ID=NM_001129408.5;geneID=3565509;gene_name=rin-1
NC_003283.11	RefSeq	exon	14784151	14784794	.	-	.	Parent=NM_001129408.5
NC_003283.11	RefSeq	exon	14785180	14785648	.	-	.	Parent=NM_001129408.5
NC_003283.11	RefSeq	exon	14786002	14787123	.	-	.	Parent=NM_001129408.5
NC_003283.11	RefSeq	exon	14787178	14787297	.	-	.	Parent=NM_001129408.5
NC_003283.11	RefSeq	exon	14787600	14787768	.	-	.	Parent=NM_001129408.5
NC_003283.11	RefSeq	exon	14789510	14789699	.	-	.	Parent=NM_001129408.5
NC_003283.11	RefSeq	exon	14795926	14796474	.	-	.	Parent=NM_001129408.5
NC_003283.11	RefSeq	exon	14797522	14797603	.	-	.	Parent=NM_001129408.5
NC_003283.11	RefSeq	exon	14798223	14798396	.	-	.	Parent=NM_001129408.5
NC_003283.11	RefSeq	exon	14798971	14799067	.	-	.	Parent=NM_001129408.5
NC_003283.11	RefSeq	exon	14799235	14799406	.	-	.	Parent=NM_001129408.5
NC_003283.11	RefSeq	exon	14800805	14800889	.	-	.	Parent=NM_001129408.5
NC_003283.11	RefSeq	exon	14801778	14801897	.	-	.	Parent=NM_001129408.5
NC_003283.11	RefSeq	exon	14802124	14802177	.	-	.	Parent=NM_001129408.5
NC_003283.11	RefSeq	exon	14803301	14803481	.	-	.	Parent=NM_001129408.5
NC_003283.11	RefSeq	exon	14803754	14803992	.	-	.	Parent=NM_001129408.5
NC_003283.11	RefSeq	exon	14804680	14804826	.	-	.	Parent=NM_001129408.5
NC_003283.11	RefSeq	exon	14808479	14808570	.	-	.	Parent=NM_001129408.5
NC_003283.11	RefSeq	exon	14809053	14809123	.	-	.	Parent=NM_001129408.5
NC_003283.11	RefSeq	exon	14809239	14809464	.	-	.	Parent=NM_001129408.5
NC_003283.11	RefSeq	exon	14810162	14810349	.	-	.	Parent=NM_001129408.5
NC_003283.11	RefSeq	exon	14811356	14811510	.	-	.	Parent=NM_001129408.5
NC_003283.11	RefSeq	exon	14813179	14813309	.	-	.	Parent=NM_001129408.5
NC_003283.11	RefSeq	exon	14814163	14814440	.	-	.	Parent=NM_001129408.5
NC_003283.11	RefSeq	exon	14815137	14815600	.	-	.	Parent=NM_001129408.5
NC_003283.11	RefSeq	CDS	14784641	14784794	.	-	1	Parent=NM_001129408.5
NC_003283.11	RefSeq	CDS	14785180	14785648	.	-	2	Parent=NM_001129408.5
NC_003283.11	RefSeq	CDS	14786002	14787123	.	-	2	Parent=NM_001129408.5
NC_003283.11	RefSeq	CDS	14787178	14787297	.	-	2	Parent=NM_001129408.5
NC_003283.11	RefSeq	CDS	14787600	14787768	.	-	0	Parent=NM_001129408.5
NC_003283.11	RefSeq	CDS	14789510	14789699	.	-	1	Parent=NM_001129408.5
NC_003283.11	RefSeq	CDS	14795926	14796474	.	-	1	Parent=NM_001129408.5
NC_003283.11	RefSeq	CDS	14797522	14797603	.	-	2	Parent=NM_001129408.5
NC_003283.11	RefSeq	CDS	14798223	14798396	.	-	2	Parent=NM_001129408.5
NC_003283.11	RefSeq	CDS	14798971	14799067	.	-	0	Parent=NM_001129408.5
NC_003283.11	RefSeq	CDS	14799235	14799406	.	-	1	Parent=NM_001129408.5
NC_003283.11	RefSeq	CDS	14800805	14800889	.	-	2	Parent=NM_001129408.5
NC_003283.11	RefSeq	CDS	14801778	14801897	.	-	2	Parent=NM_001129408.5
NC_003283.11	RefSeq	CDS	14802124	14802177	.	-	2	Parent=NM_001129408.5
NC_003283.11	RefSeq	CDS	14803301	14803481	.	-	0	Parent=NM_001129408.5
NC_003283.11	RefSeq	CDS	14803754	14803992	.	-	2	Parent=NM_001129408.5
NC_003283.11	RefSeq	CDS	14804680	14804826	.	-	2	Parent=NM_001129408.5
NC_003283.11	RefSeq	CDS	14808479	14808570	.	-	1	Parent=NM_001129408.5
NC_003283.11	RefSeq	CDS	14809053	14809123	.	-	0	Parent=NM_001129408.5
NC_003283.11	RefSeq	CDS	14809239	14809464	.	-	1	Parent=NM_001129408.5
NC_003283.11	RefSeq	CDS	14810162	14810349	.	-	0	Parent=NM_001129408.5
NC_003283.11	RefSeq	CDS	14811356	14811510	.	-	2	Parent=NM_001129408.5
NC_003283.11	RefSeq	CDS	14813179	14813309	.	-	1	Parent=NM_001129408.5
NC_003283.11	RefSeq	CDS	14814163	14814440	.	-	0	Parent=NM_001129408.5
NC_003283.11	RefSeq	CDS	14815137	14815544	.	-	0	Parent=NM_001129408.5
NC_003283.11	RefSeq	mRNA	14784160	14797019	.	-	.	ID=NM_001269693.4;geneID=3565509;gene_name=rin-1
NC_003283.11	RefSeq	exon	14784160	14784794	.	-	.	Parent=NM_001269693.4
NC_003283.11	RefSeq	exon	14785180	14785648	.	-	.	Parent=NM_001269693.4
NC_003283.11	RefSeq	exon	14786002	14787123	.	-	.	Parent=NM_001269693.4
NC_003283.11	RefSeq	exon	14787178	14787297	.	-	.	Parent=NM_001269693.4
NC_003283.11	RefSeq	exon	14787600	14787768	.	-	.	Parent=NM_001269693.4
NC_003283.11	RefSeq	exon	14789510	14789699	.	-	.	Parent=NM_001269693.4
NC_003283.11	RefSeq	exon	14795926	14796474	.	-	.	Parent=NM_001269693.4
NC_003283.11	RefSeq	exon	14796884	14797019	.	-	.	Parent=NM_001269693.4
NC_003283.11	RefSeq	CDS	14784641	14784794	.	-	1	Parent=NM_001269693.4
NC_003283.11	RefSeq	CDS	14785180	14785648	.	-	2	Parent=NM_001269693.4
NC_003283.11	RefSeq	CDS	14786002	14787123	.	-	2	Parent=NM_001269693.4
NC_003283.11	RefSeq	CDS	14787178	14787297	.	-	2	Parent=NM_001269693.4
NC_003283.11	RefSeq	CDS	14787600	14787768	.	-	0	Parent=NM_001269693.4
NC_003283.11	RefSeq	CDS	14789510	14789699	.	-	1	Parent=NM_001269693.4
NC_003283.11	RefSeq	CDS	14795926	14796474	.	-	1	Parent=NM_001269693.4
NC_003283.11	RefSeq	CDS	14796884	14796915	.	-	0	Parent=NM_001269693.4
NC_003283.11	RefSeq	mRNA	14784641	14787723	.	-	.	ID=NM_001269694.3;geneID=3565509;gene_name=rin-1
NC_003283.11	RefSeq	exon	14784641	14784794	.	-	.	Parent=NM_001269694.3
NC_003283.11	RefSeq	exon	14785180	14785648	.	-	.	Parent=NM_001269694.3
NC_003283.11	RefSeq	exon	14786002	14787123	.	-	.	Parent=NM_001269694.3
NC_003283.11	RefSeq	exon	14787178	14787297	.	-	.	Parent=NM_001269694.3
NC_003283.11	RefSeq	exon	14787600	14787723	.	-	.	Parent=NM_001269694.3
NC_003283.11	RefSeq	CDS	14784641	14784794	.	-	1	Parent=NM_001269694.3
NC_003283.11	RefSeq	CDS	14785180	14785648	.	-	2	Parent=NM_001269694.3
NC_003283.11	RefSeq	CDS	14786002	14787123	.	-	2	Parent=NM_001269694.3
NC_003283.11	RefSeq	CDS	14787178	14787297	.	-	2	Parent=NM_001269694.3
NC_003283.11	RefSeq	CDS	14787600	14787723	.	-	0	Parent=NM_001269694.3
NC_003283.11	RefSeq	mRNA	14784641	14796455	.	-	.	ID=NM_001129411.4;geneID=3565509;gene_name=rin-1
NC_003283.11	RefSeq	exon	14784641	14784794	.	-	.	Parent=NM_001129411.4
NC_003283.11	RefSeq	exon	14785180	14785648	.	-	.	Parent=NM_001129411.4
NC_003283.11	RefSeq	exon	14786002	14787123	.	-	.	Parent=NM_001129411.4
NC_003283.11	RefSeq	exon	14787178	14787297	.	-	.	Parent=NM_001129411.4
NC_003283.11	RefSeq	exon	14787600	14787768	.	-	.	Parent=NM_001129411.4
NC_003283.11	RefSeq	exon	14789510	14789699	.	-	.	Parent=NM_001129411.4
NC_003283.11	RefSeq	exon	14795926	14796455	.	-	.	Parent=NM_001129411.4
NC_003283.11	RefSeq	CDS	14784641	14784794	.	-	1	Parent=NM_001129411.4
NC_003283.11	RefSeq	CDS	14785180	14785648	.	-	2	Parent=NM_001129411.4
NC_003283.11	RefSeq	CDS	14786002	14787123	.	-	2	Parent=NM_001129411.4
NC_003283.11	RefSeq	CDS	14787178	14787297	.	-	2	Parent=NM_001129411.4
NC_003283.11	RefSeq	CDS	14787600	14787768	.	-	0	Parent=NM_001129411.4
NC_003283.11	RefSeq	CDS	14789510	14789699	.	-	1	Parent=NM_001129411.4
NC_003283.11	RefSeq	CDS	14795926	14796455	.	-	0	Parent=NM_001129411.4
NC_003283.11	RefSeq	mRNA	14784641	14797592	.	-	.	ID=NM_001276965.3;geneID=3565509;gene_name=rin-1
NC_003283.11	RefSeq	exon	14784641	14784794	.	-	.	Parent=NM_001276965.3
NC_003283.11	RefSeq	exon	14785180	14785648	.	-	.	Parent=NM_001276965.3
NC_003283.11	RefSeq	exon	14786002	14787123	.	-	.	Parent=NM_001276965.3
NC_003283.11	RefSeq	exon	14787178	14787297	.	-	.	Parent=NM_001276965.3
NC_003283.11	RefSeq	exon	14787600	14787768	.	-	.	Parent=NM_001276965.3
NC_003283.11	RefSeq	exon	14789510	14789699	.	-	.	Parent=NM_001276965.3
NC_003283.11	RefSeq	exon	14795926	14796474	.	-	.	Parent=NM_001276965.3
NC_003283.11	RefSeq	exon	14797522	14797592	.	-	.	Parent=NM_001276965.3
NC_003283.11	RefSeq	CDS	14784641	14784794	.	-	1	Parent=NM_001276965.3
NC_003283.11	RefSeq	CDS	14785180	14785648	.	-	2	Parent=NM_001276965.3
NC_003283.11	RefSeq	CDS	14786002	14787123	.	-	2	Parent=NM_001276965.3
NC_003283.11	RefSeq	CDS	14787178	14787297	.	-	2	Parent=NM_001276965.3
NC_003283.11	RefSeq	CDS	14787600	14787768	.	-	0	Parent=NM_001276965.3
NC_003283.11	RefSeq	CDS	14789510	14789699	.	-	1	Parent=NM_001276965.3
NC_003283.11	RefSeq	CDS	14795926	14796474	.	-	1	Parent=NM_001276965.3
NC_003283.11	RefSeq	CDS	14797522	14797592	.	-	0	Parent=NM_001276965.3
NC_003283.11	RefSeq	mRNA	14784641	14799004	.	-	.	ID=NM_001276964.3;geneID=3565509;gene_name=rin-1
NC_003283.11	RefSeq	exon	14784641	14784794	.	-	.	Parent=NM_001276964.3
NC_003283.11	RefSeq	exon	14785180	14785648	.	-	.	Parent=NM_001276964.3
NC_003283.11	RefSeq	exon	14786002	14787123	.	-	.	Parent=NM_001276964.3
NC_003283.11	RefSeq	exon	14787178	14787297	.	-	.	Parent=NM_001276964.3
NC_003283.11	RefSeq	exon	14787600	14787768	.	-	.	Parent=NM_001276964.3
NC_003283.11	RefSeq	exon	14789510	14789699	.	-	.	Parent=NM_001276964.3
NC_003283.11	RefSeq	exon	14795926	14796474	.	-	.	Parent=NM_001276964.3
NC_003283.11	RefSeq	exon	14797522	14797603	.	-	.	Parent=NM_001276964.3
NC_003283.11	RefSeq	exon	14798223	14798396	.	-	.	Parent=NM_001276964.3
NC_003283.11	RefSeq	exon	14798971	14799004	.	-	.	Parent=NM_001276964.3
NC_003283.11	RefSeq	CDS	14784641	14784794	.	-	1	Parent=NM_001276964.3
NC_003283.11	RefSeq	CDS	14785180	14785648	.	-	2	Parent=NM_001276964.3
NC_003283.11	RefSeq	CDS	14786002	14787123	.	-	2	Parent=NM_001276964.3
NC_003283.11	RefSeq	CDS	14787178	14787297	.	-	2	Parent=NM_001276964.3
NC_003283.11	RefSeq	CDS	14787600	14787768	.	-	0	Parent=NM_001276964.3
NC_003283.11	RefSeq	CDS	14789510	14789699	.	-	1	Parent=NM_001276964.3
NC_003283.11	RefSeq	CDS	14795926	14796474	.	-	1	Parent=NM_001276964.3
NC_003283.11	RefSeq	CDS	14797522	14797603	.	-	2	Parent=NM_001276964.3
NC_003283.11	RefSeq	CDS	14798223	14798396	.	-	2	Parent=NM_001276964.3
NC_003283.11	RefSeq	CDS	14798971	14799004	.	-	0	Parent=NM_001276964.3
NC_003283.11	RefSeq	mRNA	14784641	14804809	.	-	.	ID=NM_001269692.3;geneID=3565509;gene_name=rin-1
NC_003283.11	RefSeq	exon	14784641	14784794	.	-	.	Parent=NM_001269692.3
NC_003283.11	RefSeq	exon	14785180	14785648	.	-	.	Parent=NM_001269692.3
NC_003283.11	RefSeq	exon	14786002	14787123	.	-	.	Parent=NM_001269692.3
NC_003283.11	RefSeq	exon	14787178	14787297	.	-	.	Parent=NM_001269692.3
NC_003283.11	RefSeq	exon	14787600	14787768	.	-	.	Parent=NM_001269692.3
NC_003283.11	RefSeq	exon	14789510	14789699	.	-	.	Parent=NM_001269692.3
NC_003283.11	RefSeq	exon	14795926	14796474	.	-	.	Parent=NM_001269692.3
NC_003283.11	RefSeq	exon	14797522	14797603	.	-	.	Parent=NM_001269692.3
NC_003283.11	RefSeq	exon	14798223	14798396	.	-	.	Parent=NM_001269692.3
NC_003283.11	RefSeq	exon	14798971	14799067	.	-	.	Parent=NM_001269692.3
NC_003283.11	RefSeq	exon	14799235	14799406	.	-	.	Parent=NM_001269692.3
NC_003283.11	RefSeq	exon	14800805	14800889	.	-	.	Parent=NM_001269692.3
NC_003283.11	RefSeq	exon	14801778	14801897	.	-	.	Parent=NM_001269692.3
NC_003283.11	RefSeq	exon	14802124	14802177	.	-	.	Parent=NM_001269692.3
NC_003283.11	RefSeq	exon	14803301	14803481	.	-	.	Parent=NM_001269692.3
NC_003283.11	RefSeq	exon	14803754	14803992	.	-	.	Parent=NM_001269692.3
NC_003283.11	RefSeq	exon	14804680	14804809	.	-	.	Parent=NM_001269692.3
NC_003283.11	RefSeq	CDS	14784641	14784794	.	-	1	Parent=NM_001269692.3
NC_003283.11	RefSeq	CDS	14785180	14785648	.	-	2	Parent=NM_001269692.3
NC_003283.11	RefSeq	CDS	14786002	14787123	.	-	2	Parent=NM_001269692.3
NC_003283.11	RefSeq	CDS	14787178	14787297	.	-	2	Parent=NM_001269692.3
NC_003283.11	RefSeq	CDS	14787600	14787768	.	-	0	Parent=NM_001269692.3
NC_003283.11	RefSeq	CDS	14789510	14789699	.	-	1	Parent=NM_001269692.3
NC_003283.11	RefSeq	CDS	14795926	14796474	.	-	1	Parent=NM_001269692.3
NC_003283.11	RefSeq	CDS	14797522	14797603	.	-	2	Parent=NM_001269692.3
NC_003283.11	RefSeq	CDS	14798223	14798396	.	-	2	Parent=NM_001269692.3
NC_003283.11	RefSeq	CDS	14798971	14799067	.	-	0	Parent=NM_001269692.3
NC_003283.11	RefSeq	CDS	14799235	14799406	.	-	1	Parent=NM_001269692.3
NC_003283.11	RefSeq	CDS	14800805	14800889	.	-	2	Parent=NM_001269692.3
NC_003283.11	RefSeq	CDS	14801778	14801897	.	-	2	Parent=NM_001269692.3
NC_003283.11	RefSeq	CDS	14802124	14802177	.	-	2	Parent=NM_001269692.3
NC_003283.11	RefSeq	CDS	14803301	14803481	.	-	0	Parent=NM_001269692.3
NC_003283.11	RefSeq	CDS	14803754	14803992	.	-	2	Parent=NM_001269692.3
NC_003283.11	RefSeq	CDS	14804680	14804809	.	-	0	Parent=NM_001269692.3
NC_003283.11	RefSeq	mRNA	14784641	14813245	.	-	.	ID=NM_001269691.3;geneID=3565509;gene_name=rin-1
NC_003283.11	RefSeq	exon	14784641	14784794	.	-	.	Parent=NM_001269691.3
NC_003283.11	RefSeq	exon	14785180	14785648	.	-	.	Parent=NM_001269691.3
NC_003283.11	RefSeq	exon	14786002	14787123	.	-	.	Parent=NM_001269691.3
NC_003283.11	RefSeq	exon	14787178	14787297	.	-	.	Parent=NM_001269691.3
NC_003283.11	RefSeq	exon	14787600	14787768	.	-	.	Parent=NM_001269691.3
NC_003283.11	RefSeq	exon	14789510	14789699	.	-	.	Parent=NM_001269691.3
NC_003283.11	RefSeq	exon	14795926	14796474	.	-	.	Parent=NM_001269691.3
NC_003283.11	RefSeq	exon	14797522	14797603	.	-	.	Parent=NM_001269691.3
NC_003283.11	RefSeq	exon	14798223	14798396	.	-	.	Parent=NM_001269691.3
NC_003283.11	RefSeq	exon	14798971	14799067	.	-	.	Parent=NM_001269691.3
NC_003283.11	RefSeq	exon	14799235	14799406	.	-	.	Parent=NM_001269691.3
NC_003283.11	RefSeq	exon	14800805	14800889	.	-	.	Parent=NM_001269691.3
NC_003283.11	RefSeq	exon	14801778	14801897	.	-	.	Parent=NM_001269691.3
NC_003283.11	RefSeq	exon	14802124	14802177	.	-	.	Parent=NM_001269691.3
NC_003283.11	RefSeq	exon	14803301	14803481	.	-	.	Parent=NM_001269691.3
NC_003283.11	RefSeq	exon	14803754	14803992	.	-	.	Parent=NM_001269691.3
NC_003283.11	RefSeq	exon	14804680	14804826	.	-	.	Parent=NM_001269691.3
NC_003283.11	RefSeq	exon	14808479	14808570	.	-	.	Parent=NM_001269691.3
NC_003283.11	RefSeq	exon	14809053	14809123	.	-	.	Parent=NM_001269691.3
NC_003283.11	RefSeq	exon	14809239	14809464	.	-	.	Parent=NM_001269691.3
NC_003283.11	RefSeq	exon	14810162	14810349	.	-	.	Parent=NM_001269691.3
NC_003283.11	RefSeq	exon	14811356	14811510	.	-	.	Parent=NM_001269691.3
NC_003283.11	RefSeq	exon	14813179	14813245	.	-	.	Parent=NM_001269691.3
NC_003283.11	RefSeq	CDS	14784641	14784794	.	-	1	Parent=NM_001269691.3
NC_003283.11	RefSeq	CDS	14785180	14785648	.	-	2	Parent=NM_001269691.3
NC_003283.11	RefSeq	CDS	14786002	14787123	.	-	2	Parent=NM_001269691.3
NC_003283.11	RefSeq	CDS	14787178	14787297	.	-	2	Parent=NM_001269691.3
NC_003283.11	RefSeq	CDS	14787600	14787768	.	-	0	Parent=NM_001269691.3
NC_003283.11	RefSeq	CDS	14789510	14789699	.	-	1	Parent=NM_001269691.3
NC_003283.11	RefSeq	CDS	14795926	14796474	.	-	1	Parent=NM_001269691.3
NC_003283.11	RefSeq	CDS	14797522	14797603	.	-	2	Parent=NM_001269691.3
NC_003283.11	RefSeq	CDS	14798223	14798396	.	-	2	Parent=NM_001269691.3
NC_003283.11	RefSeq	CDS	14798971	14799067	.	-	0	Parent=NM_001269691.3
NC_003283.11	RefSeq	CDS	14799235	14799406	.	-	1	Parent=NM_001269691.3
NC_003283.11	RefSeq	CDS	14800805	14800889	.	-	2	Parent=NM_001269691.3
NC_003283.11	RefSeq	CDS	14801778	14801897	.	-	2	Parent=NM_001269691.3
NC_003283.11	RefSeq	CDS	14802124	14802177	.	-	2	Parent=NM_001269691.3
NC_003283.11	RefSeq	CDS	14803301	14803481	.	-	0	Parent=NM_001269691.3
NC_003283.11	RefSeq	CDS	14803754	14803992	.	-	2	Parent=NM_001269691.3
NC_003283.11	RefSeq	CDS	14804680	14804826	.	-	2	Parent=NM_001269691.3
NC_003283.11	RefSeq	CDS	14808479	14808570	.	-	1	Parent=NM_001269691.3
NC_003283.11	RefSeq	CDS	14809053	14809123	.	-	0	Parent=NM_001269691.3
NC_003283.11	RefSeq	CDS	14809239	14809464	.	-	1	Parent=NM_001269691.3
NC_003283.11	RefSeq	CDS	14810162	14810349	.	-	0	Parent=NM_001269691.3
NC_003283.11	RefSeq	CDS	14811356	14811510	.	-	2	Parent=NM_001269691.3
NC_003283.11	RefSeq	CDS	14813179	14813245	.	-	0	Parent=NM_001269691.3
NC_003283.11	RefSeq	mRNA	14784641	14814413	.	-	.	ID=NM_001269690.3;geneID=3565509;gene_name=rin-1
NC_003283.11	RefSeq	exon	14784641	14784794	.	-	.	Parent=NM_001269690.3
NC_003283.11	RefSeq	exon	14785180	14785648	.	-	.	Parent=NM_001269690.3
NC_003283.11	RefSeq	exon	14786002	14787123	.	-	.	Parent=NM_001269690.3
NC_003283.11	RefSeq	exon	14787178	14787297	.	-	.	Parent=NM_001269690.3
NC_003283.11	RefSeq	exon	14787600	14787768	.	-	.	Parent=NM_001269690.3
NC_003283.11	RefSeq	exon	14789510	14789699	.	-	.	Parent=NM_001269690.3
NC_003283.11	RefSeq	exon	14795926	14796474	.	-	.	Parent=NM_001269690.3
NC_003283.11	RefSeq	exon	14797522	14797603	.	-	.	Parent=NM_001269690.3
NC_003283.11	RefSeq	exon	14798223	14798396	.	-	.	Parent=NM_001269690.3
NC_003283.11	RefSeq	exon	14798971	14799067	.	-	.	Parent=NM_001269690.3
NC_003283.11	RefSeq	exon	14799235	14799406	.	-	.	Parent=NM_001269690.3
NC_003283.11	RefSeq	exon	14800805	14800889	.	-	.	Parent=NM_001269690.3
NC_003283.11	RefSeq	exon	14801778	14801897	.	-	.	Parent=NM_001269690.3
NC_003283.11	RefSeq	exon	14802124	14802177	.	-	.	Parent=NM_001269690.3
NC_003283.11	RefSeq	exon	14803301	14803481	.	-	.	Parent=NM_001269690.3
NC_003283.11	RefSeq	exon	14803754	14803992	.	-	.	Parent=NM_001269690.3
NC_003283.11	RefSeq	exon	14804680	14804826	.	-	.	Parent=NM_001269690.3
NC_003283.11	RefSeq	exon	14808479	14808570	.	-	.	Parent=NM_001269690.3
NC_003283.11	RefSeq	exon	14809053	14809123	.	-	.	Parent=NM_001269690.3
NC_003283.11	RefSeq	exon	14809239	14809464	.	-	.	Parent=NM_001269690.3
NC_003283.11	RefSeq	exon	14810162	14810349	.	-	.	Parent=NM_001269690.3
NC_003283.11	RefSeq	exon	14811356	14811510	.	-	.	Parent=NM_001269690.3
NC_003283.11	RefSeq	exon	14813179	14813309	.	-	.	Parent=NM_001269690.3
NC_003283.11	RefSeq	exon	14814163	14814413	.	-	.	Parent=NM_001269690.3
NC_003283.11	RefSeq	CDS	14784641	14784794	.	-	1	Parent=NM_001269690.3
NC_003283.11	RefSeq	CDS	14785180	14785648	.	-	2	Parent=NM_001269690.3
NC_003283.11	RefSeq	CDS	14786002	14787123	.	-	2	Parent=NM_001269690.3
NC_003283.11	RefSeq	CDS	14787178	14787297	.	-	2	Parent=NM_001269690.3
NC_003283.11	RefSeq	CDS	14787600	14787768	.	-	0	Parent=NM_001269690.3
NC_003283.11	RefSeq	CDS	14789510	14789699	.	-	1	Parent=NM_001269690.3
NC_003283.11	RefSeq	CDS	14795926	14796474	.	-	1	Parent=NM_001269690.3
NC_003283.11	RefSeq	CDS	14797522	14797603	.	-	2	Parent=NM_001269690.3
NC_003283.11	RefSeq	CDS	14798223	14798396	.	-	2	Parent=NM_001269690.3
NC_003283.11	RefSeq	CDS	14798971	14799067	.	-	0	Parent=NM_001269690.3
NC_003283.11	RefSeq	CDS	14799235	14799406	.	-	1	Parent=NM_001269690.3
NC_003283.11	RefSeq	CDS	14800805	14800889	.	-	2	Parent=NM_001269690.3
NC_003283.11	RefSeq	CDS	14801778	14801897	.	-	2	Parent=NM_001269690.3
NC_003283.11	RefSeq	CDS	14802124	14802177	.	-	2	Parent=NM_001269690.3
NC_003283.11	RefSeq	CDS	14803301	14803481	.	-	0	Parent=NM_001269690.3
NC_003283.11	RefSeq	CDS	14803754	14803992	.	-	2	Parent=NM_001269690.3
NC_003283.11	RefSeq	CDS	14804680	14804826	.	-	2	Parent=NM_001269690.3
NC_003283.11	RefSeq	CDS	14808479	14808570	.	-	1	Parent=NM_001269690.3
NC_003283.11	RefSeq	CDS	14809053	14809123	.	-	0	Parent=NM_001269690.3
NC_003283.11	RefSeq	CDS	14809239	14809464	.	-	1	Parent=NM_001269690.3
NC_003283.11	RefSeq	CDS	14810162	14810349	.	-	0	Parent=NM_001269690.3
NC_003283.11	RefSeq	CDS	14811356	14811510	.	-	2	Parent=NM_001269690.3
NC_003283.11	RefSeq	CDS	14813179	14813309	.	-	1	Parent=NM_001269690.3
NC_003283.11	RefSeq	CDS	14814163	14814413	.	-	0	Parent=NM_001269690.3
NC_003283.11	RefSeq	transcript	14815693	14815835	.	+	.	ID=NR_069997.1;geneID=13216685;gene_name=C48G7.4
NC_003283.11	RefSeq	exon	14815693	14815835	.	+	.	Parent=NR_069997.1
NC_003283.11	RefSeq	transcript	14817213	14817360	.	-	.	ID=NR_069998.1;geneID=13216686;gene_name=W06A7.9
NC_003283.11	RefSeq	exon	14817213	14817360	.	-	.	Parent=NR_069998.1
NC_003283.11	RefSeq	transcript	14819668	14819817	.	-	.	ID=NR_069999.1;geneID=13216687;gene_name=W06A7.11
NC_003283.11	RefSeq	exon	14819668	14819817	.	-	.	Parent=NR_069999.1
NC_003283.11	RefSeq	transcript	14820381	14820528	.	-	.	ID=NR_070000.1;geneID=13216688;gene_name=W06A7.10
NC_003283.11	RefSeq	exon	14820381	14820528	.	-	.	Parent=NR_070000.1
NC_003283.11	RefSeq	mRNA	14821853	14824524	.	+	.	ID=NM_001269695.4;geneID=189231;gene_name=W06A7.2
NC_003283.11	RefSeq	exon	14821853	14821968	.	+	.	Parent=NM_001269695.4
NC_003283.11	RefSeq	exon	14822021	14822119	.	+	.	Parent=NM_001269695.4
NC_003283.11	RefSeq	exon	14822643	14822853	.	+	.	Parent=NM_001269695.4
NC_003283.11	RefSeq	exon	14822904	14822974	.	+	.	Parent=NM_001269695.4
NC_003283.11	RefSeq	exon	14824414	14824524	.	+	.	Parent=NM_001269695.4
NC_003283.11	RefSeq	CDS	14821859	14821968	.	+	0	Parent=NM_001269695.4
NC_003283.11	RefSeq	CDS	14822021	14822119	.	+	1	Parent=NM_001269695.4
NC_003283.11	RefSeq	CDS	14822643	14822853	.	+	1	Parent=NM_001269695.4
NC_003283.11	RefSeq	CDS	14822904	14822974	.	+	0	Parent=NM_001269695.4
NC_003283.11	RefSeq	CDS	14824414	14824453	.	+	1	Parent=NM_001269695.4
NC_003283.11	RefSeq	mRNA	14821855	14823486	.	+	.	ID=NM_001269696.4;geneID=189231;gene_name=W06A7.2
NC_003283.11	RefSeq	exon	14821855	14821968	.	+	.	Parent=NM_001269696.4
NC_003283.11	RefSeq	exon	14822021	14822119	.	+	.	Parent=NM_001269696.4
NC_003283.11	RefSeq	exon	14822643	14822853	.	+	.	Parent=NM_001269696.4
NC_003283.11	RefSeq	exon	14822904	14822974	.	+	.	Parent=NM_001269696.4
NC_003283.11	RefSeq	exon	14823316	14823486	.	+	.	Parent=NM_001269696.4
NC_003283.11	RefSeq	CDS	14821859	14821968	.	+	0	Parent=NM_001269696.4
NC_003283.11	RefSeq	CDS	14822021	14822119	.	+	1	Parent=NM_001269696.4
NC_003283.11	RefSeq	CDS	14822643	14822853	.	+	1	Parent=NM_001269696.4
NC_003283.11	RefSeq	CDS	14822904	14822974	.	+	0	Parent=NM_001269696.4
NC_003283.11	RefSeq	CDS	14823316	14823355	.	+	1	Parent=NM_001269696.4
NC_003283.11	RefSeq	transcript	14824401	14824456	.	-	.	ID=NR_070001.1;geneID=13216690;gene_name=W06A7.7
NC_003283.11	RefSeq	exon	14824401	14824456	.	-	.	Parent=NR_070001.1
NC_003283.11	RefSeq	mRNA	14824424	14829231	.	+	.	ID=NM_001269697.3;geneID=189232;gene_name=W06A7.4
NC_003283.11	RefSeq	exon	14824424	14824805	.	+	.	Parent=NM_001269697.3
NC_003283.11	RefSeq	exon	14827304	14827484	.	+	.	Parent=NM_001269697.3
NC_003283.11	RefSeq	exon	14827745	14827814	.	+	.	Parent=NM_001269697.3
NC_003283.11	RefSeq	exon	14827858	14827995	.	+	.	Parent=NM_001269697.3
NC_003283.11	RefSeq	exon	14828639	14828760	.	+	.	Parent=NM_001269697.3
NC_003283.11	RefSeq	exon	14828863	14829055	.	+	.	Parent=NM_001269697.3
NC_003283.11	RefSeq	exon	14829103	14829231	.	+	.	Parent=NM_001269697.3
NC_003283.11	RefSeq	CDS	14824664	14824805	.	+	0	Parent=NM_001269697.3
NC_003283.11	RefSeq	CDS	14827304	14827484	.	+	2	Parent=NM_001269697.3
NC_003283.11	RefSeq	CDS	14827745	14827814	.	+	1	Parent=NM_001269697.3
NC_003283.11	RefSeq	CDS	14827858	14827995	.	+	0	Parent=NM_001269697.3
NC_003283.11	RefSeq	CDS	14828639	14828760	.	+	0	Parent=NM_001269697.3
NC_003283.11	RefSeq	CDS	14828863	14829055	.	+	1	Parent=NM_001269697.3
NC_003283.11	RefSeq	CDS	14829103	14829195	.	+	0	Parent=NM_001269697.3
NC_003283.11	RefSeq	mRNA	14826948	14827052	.	-	.	ID=NM_001380818.1;geneID=179980;gene_name=nspa-8
NC_003283.11	RefSeq	exon	14826948	14827052	.	-	.	Parent=NM_001380818.1
NC_003283.11	RefSeq	CDS	14826948	14827052	.	-	0	Parent=NM_001380818.1
NC_003283.11	RefSeq	mRNA	14828717	14829195	.	+	.	ID=NM_001269698.3;geneID=189232;gene_name=W06A7.4
NC_003283.11	RefSeq	exon	14828717	14828760	.	+	.	Parent=NM_001269698.3
NC_003283.11	RefSeq	exon	14828863	14829055	.	+	.	Parent=NM_001269698.3
NC_003283.11	RefSeq	exon	14829103	14829195	.	+	.	Parent=NM_001269698.3
NC_003283.11	RefSeq	CDS	14828717	14828760	.	+	0	Parent=NM_001269698.3
NC_003283.11	RefSeq	CDS	14828863	14829055	.	+	1	Parent=NM_001269698.3
NC_003283.11	RefSeq	CDS	14829103	14829195	.	+	0	Parent=NM_001269698.3
NC_003283.11	RefSeq	mRNA	14829177	14847312	.	-	.	ID=NM_001129554.5;geneID=179981;gene_name=ret-1
NC_003283.11	RefSeq	exon	14829177	14829662	.	-	.	Parent=NM_001129554.5
NC_003283.11	RefSeq	exon	14829739	14830122	.	-	.	Parent=NM_001129554.5
NC_003283.11	RefSeq	exon	14830167	14830317	.	-	.	Parent=NM_001129554.5
NC_003283.11	RefSeq	exon	14833635	14833715	.	-	.	Parent=NM_001129554.5
NC_003283.11	RefSeq	exon	14833759	14834572	.	-	.	Parent=NM_001129554.5
NC_003283.11	RefSeq	exon	14836337	14836417	.	-	.	Parent=NM_001129554.5
NC_003283.11	RefSeq	exon	14838082	14838372	.	-	.	Parent=NM_001129554.5
NC_003283.11	RefSeq	exon	14838431	14838549	.	-	.	Parent=NM_001129554.5
NC_003283.11	RefSeq	exon	14838770	14846596	.	-	.	Parent=NM_001129554.5
NC_003283.11	RefSeq	exon	14847216	14847312	.	-	.	Parent=NM_001129554.5
NC_003283.11	RefSeq	CDS	14829596	14829662	.	-	1	Parent=NM_001129554.5
NC_003283.11	RefSeq	CDS	14829739	14830122	.	-	1	Parent=NM_001129554.5
NC_003283.11	RefSeq	CDS	14830167	14830317	.	-	2	Parent=NM_001129554.5
NC_003283.11	RefSeq	CDS	14833635	14833715	.	-	2	Parent=NM_001129554.5
NC_003283.11	RefSeq	CDS	14833759	14834572	.	-	0	Parent=NM_001129554.5
NC_003283.11	RefSeq	CDS	14836337	14836417	.	-	0	Parent=NM_001129554.5
NC_003283.11	RefSeq	CDS	14838082	14838372	.	-	0	Parent=NM_001129554.5
NC_003283.11	RefSeq	CDS	14838431	14838549	.	-	2	Parent=NM_001129554.5
NC_003283.11	RefSeq	CDS	14838770	14846596	.	-	2	Parent=NM_001129554.5
NC_003283.11	RefSeq	CDS	14847216	14847312	.	-	0	Parent=NM_001129554.5
NC_003283.11	RefSeq	mRNA	14829190	14847413	.	-	.	ID=NM_074255.8;geneID=179981;gene_name=ret-1
NC_003283.11	RefSeq	exon	14829190	14829662	.	-	.	Parent=NM_074255.8
NC_003283.11	RefSeq	exon	14829739	14830110	.	-	.	Parent=NM_074255.8
NC_003283.11	RefSeq	exon	14830167	14830317	.	-	.	Parent=NM_074255.8
NC_003283.11	RefSeq	exon	14833635	14833715	.	-	.	Parent=NM_074255.8
NC_003283.11	RefSeq	exon	14833759	14834572	.	-	.	Parent=NM_074255.8
NC_003283.11	RefSeq	exon	14836337	14836417	.	-	.	Parent=NM_074255.8
NC_003283.11	RefSeq	exon	14838082	14838372	.	-	.	Parent=NM_074255.8
NC_003283.11	RefSeq	exon	14838431	14838549	.	-	.	Parent=NM_074255.8
NC_003283.11	RefSeq	exon	14838770	14846596	.	-	.	Parent=NM_074255.8
NC_003283.11	RefSeq	exon	14847216	14847413	.	-	.	Parent=NM_074255.8
NC_003283.11	RefSeq	CDS	14829596	14829662	.	-	1	Parent=NM_074255.8
NC_003283.11	RefSeq	CDS	14829739	14830110	.	-	1	Parent=NM_074255.8
NC_003283.11	RefSeq	CDS	14830167	14830317	.	-	2	Parent=NM_074255.8
NC_003283.11	RefSeq	CDS	14833635	14833715	.	-	2	Parent=NM_074255.8
NC_003283.11	RefSeq	CDS	14833759	14834572	.	-	0	Parent=NM_074255.8
NC_003283.11	RefSeq	CDS	14836337	14836417	.	-	0	Parent=NM_074255.8
NC_003283.11	RefSeq	CDS	14838082	14838372	.	-	0	Parent=NM_074255.8
NC_003283.11	RefSeq	CDS	14838431	14838549	.	-	2	Parent=NM_074255.8
NC_003283.11	RefSeq	CDS	14838770	14846596	.	-	2	Parent=NM_074255.8
NC_003283.11	RefSeq	CDS	14847216	14847312	.	-	0	Parent=NM_074255.8
NC_003283.11	RefSeq	mRNA	14829192	14831621	.	-	.	ID=NM_001392662.1;geneID=179981;gene_name=ret-1
NC_003283.11	RefSeq	exon	14829192	14829662	.	-	.	Parent=NM_001392662.1
NC_003283.11	RefSeq	exon	14829739	14830110	.	-	.	Parent=NM_001392662.1
NC_003283.11	RefSeq	exon	14830167	14830317	.	-	.	Parent=NM_001392662.1
NC_003283.11	RefSeq	exon	14831419	14831621	.	-	.	Parent=NM_001392662.1
NC_003283.11	RefSeq	CDS	14829596	14829662	.	-	1	Parent=NM_001392662.1
NC_003283.11	RefSeq	CDS	14829739	14830110	.	-	1	Parent=NM_001392662.1
NC_003283.11	RefSeq	CDS	14830167	14830317	.	-	2	Parent=NM_001392662.1
NC_003283.11	RefSeq	CDS	14831419	14831587	.	-	0	Parent=NM_001392662.1
NC_003283.11	RefSeq	mRNA	14829192	14834572	.	-	.	ID=NM_001136438.3;geneID=179981;gene_name=ret-1
NC_003283.11	RefSeq	exon	14829192	14829662	.	-	.	Parent=NM_001136438.3
NC_003283.11	RefSeq	exon	14829739	14830110	.	-	.	Parent=NM_001136438.3
NC_003283.11	RefSeq	exon	14830167	14830317	.	-	.	Parent=NM_001136438.3
NC_003283.11	RefSeq	exon	14833635	14833715	.	-	.	Parent=NM_001136438.3
NC_003283.11	RefSeq	exon	14833759	14834572	.	-	.	Parent=NM_001136438.3
NC_003283.11	RefSeq	CDS	14829596	14829662	.	-	1	Parent=NM_001136438.3
NC_003283.11	RefSeq	CDS	14829739	14830110	.	-	1	Parent=NM_001136438.3
NC_003283.11	RefSeq	CDS	14830167	14830317	.	-	2	Parent=NM_001136438.3
NC_003283.11	RefSeq	CDS	14833635	14833715	.	-	2	Parent=NM_001136438.3
NC_003283.11	RefSeq	CDS	14833759	14834572	.	-	0	Parent=NM_001136438.3
NC_003283.11	RefSeq	mRNA	14829193	14831027	.	-	.	ID=NM_074257.6;geneID=179981;gene_name=ret-1
NC_003283.11	RefSeq	exon	14829193	14829662	.	-	.	Parent=NM_074257.6
NC_003283.11	RefSeq	exon	14829739	14830110	.	-	.	Parent=NM_074257.6
NC_003283.11	RefSeq	exon	14830167	14830317	.	-	.	Parent=NM_074257.6
NC_003283.11	RefSeq	exon	14830761	14831027	.	-	.	Parent=NM_074257.6
NC_003283.11	RefSeq	CDS	14829596	14829662	.	-	1	Parent=NM_074257.6
NC_003283.11	RefSeq	CDS	14829739	14830110	.	-	1	Parent=NM_074257.6
NC_003283.11	RefSeq	CDS	14830167	14830317	.	-	2	Parent=NM_074257.6
NC_003283.11	RefSeq	CDS	14830761	14830839	.	-	0	Parent=NM_074257.6
NC_003283.11	RefSeq	mRNA	14829193	14838372	.	-	.	ID=NM_001392661.1;geneID=179981;gene_name=ret-1
NC_003283.11	RefSeq	exon	14829193	14829662	.	-	.	Parent=NM_001392661.1
NC_003283.11	RefSeq	exon	14829739	14830110	.	-	.	Parent=NM_001392661.1
NC_003283.11	RefSeq	exon	14830167	14830317	.	-	.	Parent=NM_001392661.1
NC_003283.11	RefSeq	exon	14833635	14833715	.	-	.	Parent=NM_001392661.1
NC_003283.11	RefSeq	exon	14833759	14834572	.	-	.	Parent=NM_001392661.1
NC_003283.11	RefSeq	exon	14838082	14838372	.	-	.	Parent=NM_001392661.1
NC_003283.11	RefSeq	CDS	14829596	14829662	.	-	1	Parent=NM_001392661.1
NC_003283.11	RefSeq	CDS	14829739	14830110	.	-	1	Parent=NM_001392661.1
NC_003283.11	RefSeq	CDS	14830167	14830317	.	-	2	Parent=NM_001392661.1
NC_003283.11	RefSeq	CDS	14833635	14833715	.	-	2	Parent=NM_001392661.1
NC_003283.11	RefSeq	CDS	14833759	14834572	.	-	0	Parent=NM_001392661.1
NC_003283.11	RefSeq	CDS	14838082	14838309	.	-	0	Parent=NM_001392661.1
NC_003283.11	RefSeq	mRNA	14829596	14830618	.	-	.	ID=NM_001029019.6;geneID=179981;gene_name=ret-1
NC_003283.11	RefSeq	exon	14829596	14829662	.	-	.	Parent=NM_001029019.6
NC_003283.11	RefSeq	exon	14829739	14830110	.	-	.	Parent=NM_001029019.6
NC_003283.11	RefSeq	exon	14830167	14830317	.	-	.	Parent=NM_001029019.6
NC_003283.11	RefSeq	exon	14830527	14830618	.	-	.	Parent=NM_001029019.6
NC_003283.11	RefSeq	CDS	14829596	14829662	.	-	1	Parent=NM_001029019.6
NC_003283.11	RefSeq	CDS	14829739	14830110	.	-	1	Parent=NM_001029019.6
NC_003283.11	RefSeq	CDS	14830167	14830317	.	-	2	Parent=NM_001029019.6
NC_003283.11	RefSeq	CDS	14830527	14830551	.	-	0	Parent=NM_001029019.6
NC_003283.11	RefSeq	transcript	14830890	14831111	.	+	.	ID=NR_070002.1;geneID=13216694;gene_name=W06A7.6
NC_003283.11	RefSeq	exon	14830890	14831111	.	+	.	Parent=NR_070002.1
NC_003283.11	RefSeq	transcript	14832594	14832711	.	-	.	ID=NR_102095.1;geneID=24104996;gene_name=W06A7.12
NC_003283.11	RefSeq	exon	14832594	14832711	.	-	.	Parent=NR_102095.1
NC_003283.11	RefSeq	transcript	14833331	14833455	.	+	.	ID=NR_070003.1;geneID=13216695;gene_name=W06A7.8
NC_003283.11	RefSeq	exon	14833331	14833455	.	+	.	Parent=NR_070003.1
NC_003283.11	RefSeq	transcript	14851142	14851238	.	-	.	ID=NR_102096.1;geneID=24105268;gene_name=ZC412.15
NC_003283.11	RefSeq	exon	14851142	14851238	.	-	.	Parent=NR_102096.1
NC_003283.11	RefSeq	transcript	14851339	14851471	.	-	.	ID=NR_070004.1;geneID=13216696;gene_name=ZC412.13
NC_003283.11	RefSeq	exon	14851339	14851471	.	-	.	Parent=NR_070004.1
NC_003283.11	RefSeq	mRNA	14852825	14858603	.	-	.	ID=NM_074258.4;geneID=191160;gene_name=npr-13
NC_003283.11	RefSeq	exon	14852825	14853092	.	-	.	Parent=NM_074258.4
NC_003283.11	RefSeq	exon	14853871	14854020	.	-	.	Parent=NM_074258.4
NC_003283.11	RefSeq	exon	14854553	14854707	.	-	.	Parent=NM_074258.4
NC_003283.11	RefSeq	exon	14855486	14855734	.	-	.	Parent=NM_074258.4
NC_003283.11	RefSeq	exon	14855927	14855980	.	-	.	Parent=NM_074258.4
NC_003283.11	RefSeq	exon	14856023	14856151	.	-	.	Parent=NM_074258.4
NC_003283.11	RefSeq	exon	14856201	14856308	.	-	.	Parent=NM_074258.4
NC_003283.11	RefSeq	exon	14856990	14857087	.	-	.	Parent=NM_074258.4
NC_003283.11	RefSeq	exon	14857589	14857697	.	-	.	Parent=NM_074258.4
NC_003283.11	RefSeq	exon	14857807	14857944	.	-	.	Parent=NM_074258.4
NC_003283.11	RefSeq	exon	14858479	14858603	.	-	.	Parent=NM_074258.4
NC_003283.11	RefSeq	CDS	14853017	14853092	.	-	1	Parent=NM_074258.4
NC_003283.11	RefSeq	CDS	14853871	14854020	.	-	1	Parent=NM_074258.4
NC_003283.11	RefSeq	CDS	14854553	14854707	.	-	0	Parent=NM_074258.4
NC_003283.11	RefSeq	CDS	14855486	14855734	.	-	0	Parent=NM_074258.4
NC_003283.11	RefSeq	CDS	14855927	14855980	.	-	0	Parent=NM_074258.4
NC_003283.11	RefSeq	CDS	14856023	14856151	.	-	0	Parent=NM_074258.4
NC_003283.11	RefSeq	CDS	14856201	14856308	.	-	0	Parent=NM_074258.4
NC_003283.11	RefSeq	CDS	14856990	14857087	.	-	2	Parent=NM_074258.4
NC_003283.11	RefSeq	CDS	14857589	14857697	.	-	0	Parent=NM_074258.4
NC_003283.11	RefSeq	CDS	14857807	14857944	.	-	0	Parent=NM_074258.4
NC_003283.11	RefSeq	CDS	14858479	14858565	.	-	0	Parent=NM_074258.4
NC_003283.11	RefSeq	mRNA	14853017	14853929	.	-	.	ID=NM_001307821.3;geneID=191160;gene_name=npr-13
NC_003283.11	RefSeq	exon	14853017	14853092	.	-	.	Parent=NM_001307821.3
NC_003283.11	RefSeq	exon	14853871	14853929	.	-	.	Parent=NM_001307821.3
NC_003283.11	RefSeq	CDS	14853017	14853092	.	-	1	Parent=NM_001307821.3
NC_003283.11	RefSeq	CDS	14853871	14853929	.	-	0	Parent=NM_001307821.3
NC_003283.11	RefSeq	transcript	14855787	14855858	.	-	.	ID=rna-CELE_ZC412.T2;geneID=191166;gene_name=ZC412.t2
NC_003283.11	RefSeq	exon	14855787	14855858	.	-	.	Parent=rna-CELE_ZC412.T2
NC_003283.11	RefSeq	transcript	14862082	14862227	.	+	.	ID=NR_070005.1;geneID=13216699;gene_name=ZC412.14
NC_003283.11	RefSeq	exon	14862082	14862227	.	+	.	Parent=NR_070005.1
NC_003283.11	RefSeq	mRNA	14863134	14868281	.	-	.	ID=NM_074259.5;geneID=191647;gene_name=gcy-14
NC_003283.11	RefSeq	exon	14863134	14863475	.	-	.	Parent=NM_074259.5
NC_003283.11	RefSeq	exon	14863520	14863618	.	-	.	Parent=NM_074259.5
NC_003283.11	RefSeq	exon	14863665	14863839	.	-	.	Parent=NM_074259.5
NC_003283.11	RefSeq	exon	14864014	14864206	.	-	.	Parent=NM_074259.5
NC_003283.11	RefSeq	exon	14864283	14864518	.	-	.	Parent=NM_074259.5
NC_003283.11	RefSeq	exon	14864637	14865462	.	-	.	Parent=NM_074259.5
NC_003283.11	RefSeq	exon	14865799	14865992	.	-	.	Parent=NM_074259.5
NC_003283.11	RefSeq	exon	14866042	14866311	.	-	.	Parent=NM_074259.5
NC_003283.11	RefSeq	exon	14866589	14866711	.	-	.	Parent=NM_074259.5
NC_003283.11	RefSeq	exon	14866792	14866913	.	-	.	Parent=NM_074259.5
NC_003283.11	RefSeq	exon	14866960	14867085	.	-	.	Parent=NM_074259.5
NC_003283.11	RefSeq	exon	14867131	14867357	.	-	.	Parent=NM_074259.5
NC_003283.11	RefSeq	exon	14867402	14867644	.	-	.	Parent=NM_074259.5
NC_003283.11	RefSeq	exon	14867712	14868281	.	-	.	Parent=NM_074259.5
NC_003283.11	RefSeq	CDS	14863168	14863475	.	-	2	Parent=NM_074259.5
NC_003283.11	RefSeq	CDS	14863520	14863618	.	-	2	Parent=NM_074259.5
NC_003283.11	RefSeq	CDS	14863665	14863839	.	-	0	Parent=NM_074259.5
NC_003283.11	RefSeq	CDS	14864014	14864206	.	-	1	Parent=NM_074259.5
NC_003283.11	RefSeq	CDS	14864283	14864518	.	-	0	Parent=NM_074259.5
NC_003283.11	RefSeq	CDS	14864637	14865462	.	-	1	Parent=NM_074259.5
NC_003283.11	RefSeq	CDS	14865799	14865992	.	-	0	Parent=NM_074259.5
NC_003283.11	RefSeq	CDS	14866042	14866311	.	-	0	Parent=NM_074259.5
NC_003283.11	RefSeq	CDS	14866589	14866711	.	-	0	Parent=NM_074259.5
NC_003283.11	RefSeq	CDS	14866792	14866913	.	-	2	Parent=NM_074259.5
NC_003283.11	RefSeq	CDS	14866960	14867085	.	-	2	Parent=NM_074259.5
NC_003283.11	RefSeq	CDS	14867131	14867357	.	-	1	Parent=NM_074259.5
NC_003283.11	RefSeq	CDS	14867402	14867644	.	-	1	Parent=NM_074259.5
NC_003283.11	RefSeq	CDS	14867712	14867905	.	-	0	Parent=NM_074259.5
NC_003283.11	RefSeq	transcript	14864392	14864541	.	+	.	ID=NR_070006.1;geneID=13216701;gene_name=ZC412.11
NC_003283.11	RefSeq	exon	14864392	14864541	.	+	.	Parent=NR_070006.1
NC_003283.11	RefSeq	mRNA	14868516	14871547	.	-	.	ID=NM_001330883.3;geneID=3565691;gene_name=ZC412.3
NC_003283.11	RefSeq	exon	14868516	14868837	.	-	.	Parent=NM_001330883.3
NC_003283.11	RefSeq	exon	14869077	14869419	.	-	.	Parent=NM_001330883.3
NC_003283.11	RefSeq	exon	14869473	14869568	.	-	.	Parent=NM_001330883.3
NC_003283.11	RefSeq	exon	14869615	14869677	.	-	.	Parent=NM_001330883.3
NC_003283.11	RefSeq	exon	14870138	14870251	.	-	.	Parent=NM_001330883.3
NC_003283.11	RefSeq	exon	14870305	14870612	.	-	.	Parent=NM_001330883.3
NC_003283.11	RefSeq	exon	14870659	14870881	.	-	.	Parent=NM_001330883.3
NC_003283.11	RefSeq	exon	14871330	14871547	.	-	.	Parent=NM_001330883.3
NC_003283.11	RefSeq	CDS	14868650	14868837	.	-	2	Parent=NM_001330883.3
NC_003283.11	RefSeq	CDS	14869077	14869419	.	-	0	Parent=NM_001330883.3
NC_003283.11	RefSeq	CDS	14869473	14869568	.	-	0	Parent=NM_001330883.3
NC_003283.11	RefSeq	CDS	14869615	14869677	.	-	0	Parent=NM_001330883.3
NC_003283.11	RefSeq	CDS	14870138	14870251	.	-	0	Parent=NM_001330883.3
NC_003283.11	RefSeq	CDS	14870305	14870612	.	-	2	Parent=NM_001330883.3
NC_003283.11	RefSeq	CDS	14870659	14870881	.	-	0	Parent=NM_001330883.3
NC_003283.11	RefSeq	CDS	14871330	14871428	.	-	0	Parent=NM_001330883.3
NC_003283.11	RefSeq	mRNA	14870068	14871432	.	-	.	ID=NM_074261.7;geneID=3565691;gene_name=ZC412.3
NC_003283.11	RefSeq	exon	14870068	14870251	.	-	.	Parent=NM_074261.7
NC_003283.11	RefSeq	exon	14870305	14870612	.	-	.	Parent=NM_074261.7
NC_003283.11	RefSeq	exon	14870659	14870881	.	-	.	Parent=NM_074261.7
NC_003283.11	RefSeq	exon	14871330	14871432	.	-	.	Parent=NM_074261.7
NC_003283.11	RefSeq	CDS	14870129	14870251	.	-	0	Parent=NM_074261.7
NC_003283.11	RefSeq	CDS	14870305	14870612	.	-	2	Parent=NM_074261.7
NC_003283.11	RefSeq	CDS	14870659	14870881	.	-	0	Parent=NM_074261.7
NC_003283.11	RefSeq	CDS	14871330	14871428	.	-	0	Parent=NM_074261.7
NC_003283.11	RefSeq	mRNA	14874122	14875471	.	-	.	ID=NM_074262.3;geneID=191161;gene_name=ZC412.5
NC_003283.11	RefSeq	exon	14874122	14874279	.	-	.	Parent=NM_074262.3
NC_003283.11	RefSeq	exon	14874664	14874992	.	-	.	Parent=NM_074262.3
NC_003283.11	RefSeq	exon	14875333	14875471	.	-	.	Parent=NM_074262.3
NC_003283.11	RefSeq	CDS	14874198	14874279	.	-	1	Parent=NM_074262.3
NC_003283.11	RefSeq	CDS	14874664	14874992	.	-	0	Parent=NM_074262.3
NC_003283.11	RefSeq	CDS	14875333	14875428	.	-	0	Parent=NM_074262.3
NC_003283.11	RefSeq	mRNA	14875943	14876824	.	-	.	ID=NM_001129602.3;geneID=6418819;gene_name=ZC412.10
NC_003283.11	RefSeq	exon	14875943	14876166	.	-	.	Parent=NM_001129602.3
NC_003283.11	RefSeq	exon	14876224	14876347	.	-	.	Parent=NM_001129602.3
NC_003283.11	RefSeq	exon	14876569	14876657	.	-	.	Parent=NM_001129602.3
NC_003283.11	RefSeq	exon	14876741	14876824	.	-	.	Parent=NM_001129602.3
NC_003283.11	RefSeq	CDS	14876054	14876166	.	-	2	Parent=NM_001129602.3
NC_003283.11	RefSeq	CDS	14876224	14876347	.	-	0	Parent=NM_001129602.3
NC_003283.11	RefSeq	CDS	14876569	14876652	.	-	0	Parent=NM_001129602.3
NC_003283.11	RefSeq	transcript	14876385	14876461	.	+	.	ID=NR_070007.1;geneID=13216706;gene_name=ZC412.12
NC_003283.11	RefSeq	exon	14876385	14876461	.	+	.	Parent=NR_070007.1
NC_003283.11	RefSeq	transcript	14876389	14876461	.	-	.	ID=rna-CELE_ZC412.T1;geneID=191165;gene_name=ZC412.t1
NC_003283.11	RefSeq	exon	14876389	14876461	.	-	.	Parent=rna-CELE_ZC412.T1
NC_003283.11	RefSeq	mRNA	14878348	14878452	.	+	.	ID=NM_074263.6;geneID=179983;gene_name=nspa-5
NC_003283.11	RefSeq	exon	14878348	14878452	.	+	.	Parent=NM_074263.6
NC_003283.11	RefSeq	CDS	14878348	14878452	.	+	0	Parent=NM_074263.6
NC_003283.11	RefSeq	mRNA	14879529	14879780	.	-	.	ID=NM_074264.1;geneID=191163;gene_name=ZC412.8
NC_003283.11	RefSeq	exon	14879529	14879780	.	-	.	Parent=NM_074264.1
NC_003283.11	RefSeq	CDS	14879529	14879780	.	-	0	Parent=NM_074264.1
NC_003283.11	RefSeq	mRNA	14880435	14880539	.	-	.	ID=NM_074265.1;geneID=191162;gene_name=nspa-3
NC_003283.11	RefSeq	exon	14880435	14880539	.	-	.	Parent=NM_074265.1
NC_003283.11	RefSeq	CDS	14880435	14880539	.	-	0	Parent=NM_074265.1
NC_003283.11	RefSeq	mRNA	14881317	14882109	.	-	.	ID=NM_074266.2;geneID=191164;gene_name=ZC412.9
NC_003283.11	RefSeq	exon	14881317	14881551	.	-	.	Parent=NM_074266.2
NC_003283.11	RefSeq	exon	14881594	14881725	.	-	.	Parent=NM_074266.2
NC_003283.11	RefSeq	exon	14881842	14881964	.	-	.	Parent=NM_074266.2
NC_003283.11	RefSeq	exon	14882009	14882109	.	-	.	Parent=NM_074266.2
NC_003283.11	RefSeq	CDS	14881317	14881551	.	-	1	Parent=NM_074266.2
NC_003283.11	RefSeq	CDS	14881594	14881725	.	-	1	Parent=NM_074266.2
NC_003283.11	RefSeq	CDS	14881842	14881964	.	-	1	Parent=NM_074266.2
NC_003283.11	RefSeq	CDS	14882009	14882109	.	-	0	Parent=NM_074266.2
NC_003283.11	RefSeq	mRNA	14883039	14883143	.	-	.	ID=NM_001028839.2;geneID=3565395;gene_name=nspa-7
NC_003283.11	RefSeq	exon	14883039	14883143	.	-	.	Parent=NM_001028839.2
NC_003283.11	RefSeq	CDS	14883039	14883143	.	-	0	Parent=NM_001028839.2
NC_003283.11	RefSeq	mRNA	14884716	14884820	.	+	.	ID=NM_001028837.5;geneID=3564808;gene_name=nspa-4
NC_003283.11	RefSeq	exon	14884716	14884820	.	+	.	Parent=NM_001028837.5
NC_003283.11	RefSeq	CDS	14884716	14884820	.	+	0	Parent=NM_001028837.5
NC_003283.11	RefSeq	mRNA	14885897	14886148	.	-	.	ID=NM_074267.1;geneID=186727;gene_name=H12D21.3
NC_003283.11	RefSeq	exon	14885897	14886148	.	-	.	Parent=NM_074267.1
NC_003283.11	RefSeq	CDS	14885897	14886148	.	-	0	Parent=NM_074267.1
NC_003283.11	RefSeq	mRNA	14886803	14886907	.	-	.	ID=NM_074268.5;geneID=179985;gene_name=nspa-1
NC_003283.11	RefSeq	exon	14886803	14886907	.	-	.	Parent=NM_074268.5
NC_003283.11	RefSeq	CDS	14886803	14886907	.	-	0	Parent=NM_074268.5
NC_003283.11	RefSeq	mRNA	14887491	14889094	.	-	.	ID=NM_001392663.1;geneID=186726;gene_name=H12D21.2
NC_003283.11	RefSeq	exon	14887491	14887647	.	-	.	Parent=NM_001392663.1
NC_003283.11	RefSeq	exon	14887693	14887919	.	-	.	Parent=NM_001392663.1
NC_003283.11	RefSeq	exon	14887962	14888093	.	-	.	Parent=NM_001392663.1
NC_003283.11	RefSeq	exon	14888239	14888332	.	-	.	Parent=NM_001392663.1
NC_003283.11	RefSeq	exon	14888377	14889094	.	-	.	Parent=NM_001392663.1
NC_003283.11	RefSeq	CDS	14887890	14887919	.	-	0	Parent=NM_001392663.1
NC_003283.11	RefSeq	CDS	14887962	14888093	.	-	0	Parent=NM_001392663.1
NC_003283.11	RefSeq	CDS	14888239	14888332	.	-	1	Parent=NM_001392663.1
NC_003283.11	RefSeq	CDS	14888377	14888477	.	-	0	Parent=NM_001392663.1
NC_003283.11	RefSeq	mRNA	14887685	14888477	.	-	.	ID=NM_001269699.1;geneID=186726;gene_name=H12D21.2
NC_003283.11	RefSeq	exon	14887685	14887919	.	-	.	Parent=NM_001269699.1
NC_003283.11	RefSeq	exon	14887962	14888093	.	-	.	Parent=NM_001269699.1
NC_003283.11	RefSeq	exon	14888210	14888332	.	-	.	Parent=NM_001269699.1
NC_003283.11	RefSeq	exon	14888377	14888477	.	-	.	Parent=NM_001269699.1
NC_003283.11	RefSeq	CDS	14887685	14887919	.	-	1	Parent=NM_001269699.1
NC_003283.11	RefSeq	CDS	14887962	14888093	.	-	1	Parent=NM_001269699.1
NC_003283.11	RefSeq	CDS	14888210	14888332	.	-	1	Parent=NM_001269699.1
NC_003283.11	RefSeq	CDS	14888377	14888477	.	-	0	Parent=NM_001269699.1
NC_003283.11	RefSeq	mRNA	14889407	14889511	.	-	.	ID=NM_001028838.1;geneID=3565770;gene_name=nspa-6
NC_003283.11	RefSeq	exon	14889407	14889511	.	-	.	Parent=NM_001028838.1
NC_003283.11	RefSeq	CDS	14889407	14889511	.	-	0	Parent=NM_001028838.1
NC_003283.11	RefSeq	mRNA	14891082	14891186	.	+	.	ID=NM_001028836.3;geneID=3565045;gene_name=nspa-2
NC_003283.11	RefSeq	exon	14891082	14891186	.	+	.	Parent=NM_001028836.3
NC_003283.11	RefSeq	CDS	14891082	14891186	.	+	0	Parent=NM_001028836.3
NC_003283.11	RefSeq	mRNA	14891377	14893455	.	-	.	ID=NM_074270.2;geneID=186728;gene_name=mpst-2
NC_003283.11	RefSeq	exon	14891377	14891509	.	-	.	Parent=NM_074270.2
NC_003283.11	RefSeq	exon	14891558	14891775	.	-	.	Parent=NM_074270.2
NC_003283.11	RefSeq	exon	14891828	14892086	.	-	.	Parent=NM_074270.2
NC_003283.11	RefSeq	exon	14892898	14893125	.	-	.	Parent=NM_074270.2
NC_003283.11	RefSeq	exon	14893177	14893272	.	-	.	Parent=NM_074270.2
NC_003283.11	RefSeq	exon	14893322	14893455	.	-	.	Parent=NM_074270.2
NC_003283.11	RefSeq	CDS	14891450	14891509	.	-	0	Parent=NM_074270.2
NC_003283.11	RefSeq	CDS	14891558	14891775	.	-	2	Parent=NM_074270.2
NC_003283.11	RefSeq	CDS	14891828	14892086	.	-	0	Parent=NM_074270.2
NC_003283.11	RefSeq	CDS	14892898	14893125	.	-	0	Parent=NM_074270.2
NC_003283.11	RefSeq	CDS	14893177	14893272	.	-	0	Parent=NM_074270.2
NC_003283.11	RefSeq	CDS	14893322	14893336	.	-	0	Parent=NM_074270.2
NC_003283.11	RefSeq	mRNA	14892495	14892799	.	+	.	ID=rna-CELE_H12D21.16;geneID=13216720;gene_name=H12D21.16
NC_003283.11	RefSeq	exon	14892495	14892799	.	+	.	Parent=rna-CELE_H12D21.16
NC_003283.11	RefSeq	CDS	14892495	14892799	.	+	0	Parent=rna-CELE_H12D21.16
NC_003283.11	RefSeq	mRNA	14894000	14894854	.	+	.	ID=NM_074271.4;geneID=186729;gene_name=H12D21.5
NC_003283.11	RefSeq	exon	14894000	14894056	.	+	.	Parent=NM_074271.4
NC_003283.11	RefSeq	exon	14894116	14894184	.	+	.	Parent=NM_074271.4
NC_003283.11	RefSeq	exon	14894235	14894297	.	+	.	Parent=NM_074271.4
NC_003283.11	RefSeq	exon	14894408	14894471	.	+	.	Parent=NM_074271.4
NC_003283.11	RefSeq	exon	14894516	14894854	.	+	.	Parent=NM_074271.4
NC_003283.11	RefSeq	CDS	14894053	14894056	.	+	0	Parent=NM_074271.4
NC_003283.11	RefSeq	CDS	14894116	14894184	.	+	2	Parent=NM_074271.4
NC_003283.11	RefSeq	CDS	14894235	14894297	.	+	2	Parent=NM_074271.4
NC_003283.11	RefSeq	CDS	14894408	14894471	.	+	2	Parent=NM_074271.4
NC_003283.11	RefSeq	CDS	14894516	14894798	.	+	1	Parent=NM_074271.4
NC_003283.11	RefSeq	mRNA	14895647	14899017	.	+	.	ID=NM_001269702.4;geneID=3565829;gene_name=mpst-3
NC_003283.11	RefSeq	exon	14895647	14895743	.	+	.	Parent=NM_001269702.4
NC_003283.11	RefSeq	exon	14895799	14895886	.	+	.	Parent=NM_001269702.4
NC_003283.11	RefSeq	exon	14895998	14896052	.	+	.	Parent=NM_001269702.4
NC_003283.11	RefSeq	exon	14896199	14896303	.	+	.	Parent=NM_001269702.4
NC_003283.11	RefSeq	exon	14897046	14897270	.	+	.	Parent=NM_001269702.4
NC_003283.11	RefSeq	exon	14898243	14898501	.	+	.	Parent=NM_001269702.4
NC_003283.11	RefSeq	exon	14898610	14898827	.	+	.	Parent=NM_001269702.4
NC_003283.11	RefSeq	exon	14898884	14899017	.	+	.	Parent=NM_001269702.4
NC_003283.11	RefSeq	CDS	14895864	14895886	.	+	0	Parent=NM_001269702.4
NC_003283.11	RefSeq	CDS	14895998	14896052	.	+	1	Parent=NM_001269702.4
NC_003283.11	RefSeq	CDS	14896199	14896303	.	+	0	Parent=NM_001269702.4
NC_003283.11	RefSeq	CDS	14897046	14897270	.	+	0	Parent=NM_001269702.4
NC_003283.11	RefSeq	CDS	14898243	14898501	.	+	0	Parent=NM_001269702.4
NC_003283.11	RefSeq	CDS	14898610	14898827	.	+	2	Parent=NM_001269702.4
NC_003283.11	RefSeq	CDS	14898884	14898946	.	+	0	Parent=NM_001269702.4
NC_003283.11	RefSeq	mRNA	14895668	14898946	.	+	.	ID=NM_001269701.3;geneID=3565829;gene_name=mpst-3
NC_003283.11	RefSeq	exon	14895668	14895743	.	+	.	Parent=NM_001269701.3
NC_003283.11	RefSeq	exon	14895799	14896052	.	+	.	Parent=NM_001269701.3
NC_003283.11	RefSeq	exon	14896199	14896303	.	+	.	Parent=NM_001269701.3
NC_003283.11	RefSeq	exon	14897046	14897270	.	+	.	Parent=NM_001269701.3
NC_003283.11	RefSeq	exon	14898243	14898501	.	+	.	Parent=NM_001269701.3
NC_003283.11	RefSeq	exon	14898610	14898827	.	+	.	Parent=NM_001269701.3
NC_003283.11	RefSeq	exon	14898884	14898946	.	+	.	Parent=NM_001269701.3
NC_003283.11	RefSeq	CDS	14895864	14896052	.	+	0	Parent=NM_001269701.3
NC_003283.11	RefSeq	CDS	14896199	14896303	.	+	0	Parent=NM_001269701.3
NC_003283.11	RefSeq	CDS	14897046	14897270	.	+	0	Parent=NM_001269701.3
NC_003283.11	RefSeq	CDS	14898243	14898501	.	+	0	Parent=NM_001269701.3
NC_003283.11	RefSeq	CDS	14898610	14898827	.	+	2	Parent=NM_001269701.3
NC_003283.11	RefSeq	CDS	14898884	14898946	.	+	0	Parent=NM_001269701.3
NC_003283.11	RefSeq	mRNA	14895998	14899019	.	+	.	ID=NM_001269703.2;geneID=3565829;gene_name=mpst-3
NC_003283.11	RefSeq	exon	14895998	14896052	.	+	.	Parent=NM_001269703.2
NC_003283.11	RefSeq	exon	14896199	14896303	.	+	.	Parent=NM_001269703.2
NC_003283.11	RefSeq	exon	14897046	14897270	.	+	.	Parent=NM_001269703.2
NC_003283.11	RefSeq	exon	14898243	14898501	.	+	.	Parent=NM_001269703.2
NC_003283.11	RefSeq	exon	14898610	14898827	.	+	.	Parent=NM_001269703.2
NC_003283.11	RefSeq	exon	14898884	14899019	.	+	.	Parent=NM_001269703.2
NC_003283.11	RefSeq	CDS	14896002	14896052	.	+	0	Parent=NM_001269703.2
NC_003283.11	RefSeq	CDS	14896199	14896303	.	+	0	Parent=NM_001269703.2
NC_003283.11	RefSeq	CDS	14897046	14897270	.	+	0	Parent=NM_001269703.2
NC_003283.11	RefSeq	CDS	14898243	14898501	.	+	0	Parent=NM_001269703.2
NC_003283.11	RefSeq	CDS	14898610	14898827	.	+	2	Parent=NM_001269703.2
NC_003283.11	RefSeq	CDS	14898884	14898946	.	+	0	Parent=NM_001269703.2
NC_003283.11	RefSeq	mRNA	14897340	14897831	.	-	.	ID=NM_074272.1;geneID=179988;gene_name=H12D21.6
NC_003283.11	RefSeq	exon	14897340	14897831	.	-	.	Parent=NM_074272.1
NC_003283.11	RefSeq	CDS	14897340	14897831	.	-	0	Parent=NM_074272.1
NC_003283.11	RefSeq	transcript	14899700	14899760	.	-	.	ID=NR_070008.1;geneID=13216724;gene_name=H12D21.17
NC_003283.11	RefSeq	exon	14899700	14899760	.	-	.	Parent=NR_070008.1
NC_003283.11	RefSeq	mRNA	14899804	14911929	.	+	.	ID=NM_074276.8;geneID=179990;gene_name=H12D21.10
NC_003283.11	RefSeq	exon	14899804	14900044	.	+	.	Parent=NM_074276.8
NC_003283.11	RefSeq	exon	14900092	14900192	.	+	.	Parent=NM_074276.8
NC_003283.11	RefSeq	exon	14900239	14900329	.	+	.	Parent=NM_074276.8
NC_003283.11	RefSeq	exon	14900410	14900615	.	+	.	Parent=NM_074276.8
NC_003283.11	RefSeq	exon	14900662	14900872	.	+	.	Parent=NM_074276.8
NC_003283.11	RefSeq	exon	14900922	14901006	.	+	.	Parent=NM_074276.8
NC_003283.11	RefSeq	exon	14901055	14901196	.	+	.	Parent=NM_074276.8
NC_003283.11	RefSeq	exon	14901365	14901461	.	+	.	Parent=NM_074276.8
NC_003283.11	RefSeq	exon	14910985	14911043	.	+	.	Parent=NM_074276.8
NC_003283.11	RefSeq	exon	14911094	14911213	.	+	.	Parent=NM_074276.8
NC_003283.11	RefSeq	exon	14911257	14911338	.	+	.	Parent=NM_074276.8
NC_003283.11	RefSeq	exon	14911552	14911665	.	+	.	Parent=NM_074276.8
NC_003283.11	RefSeq	exon	14911729	14911929	.	+	.	Parent=NM_074276.8
NC_003283.11	RefSeq	CDS	14899886	14900044	.	+	0	Parent=NM_074276.8
NC_003283.11	RefSeq	CDS	14900092	14900192	.	+	0	Parent=NM_074276.8
NC_003283.11	RefSeq	CDS	14900239	14900329	.	+	1	Parent=NM_074276.8
NC_003283.11	RefSeq	CDS	14900410	14900615	.	+	0	Parent=NM_074276.8
NC_003283.11	RefSeq	CDS	14900662	14900872	.	+	1	Parent=NM_074276.8
NC_003283.11	RefSeq	CDS	14900922	14901006	.	+	0	Parent=NM_074276.8
NC_003283.11	RefSeq	CDS	14901055	14901196	.	+	2	Parent=NM_074276.8
NC_003283.11	RefSeq	CDS	14901365	14901461	.	+	1	Parent=NM_074276.8
NC_003283.11	RefSeq	CDS	14910985	14911043	.	+	0	Parent=NM_074276.8
NC_003283.11	RefSeq	CDS	14911094	14911213	.	+	1	Parent=NM_074276.8
NC_003283.11	RefSeq	CDS	14911257	14911338	.	+	1	Parent=NM_074276.8
NC_003283.11	RefSeq	CDS	14911552	14911665	.	+	0	Parent=NM_074276.8
NC_003283.11	RefSeq	CDS	14911729	14911833	.	+	0	Parent=NM_074276.8
NC_003283.11	RefSeq	mRNA	14901566	14909478	.	-	.	ID=NM_001373161.2;geneID=186731;gene_name=H12D21.9
NC_003283.11	RefSeq	exon	14901566	14901759	.	-	.	Parent=NM_001373161.2
NC_003283.11	RefSeq	exon	14907565	14907668	.	-	.	Parent=NM_001373161.2
NC_003283.11	RefSeq	exon	14907720	14908035	.	-	.	Parent=NM_001373161.2
NC_003283.11	RefSeq	exon	14908082	14908174	.	-	.	Parent=NM_001373161.2
NC_003283.11	RefSeq	exon	14908638	14908792	.	-	.	Parent=NM_001373161.2
NC_003283.11	RefSeq	exon	14909020	14909122	.	-	.	Parent=NM_001373161.2
NC_003283.11	RefSeq	exon	14909337	14909478	.	-	.	Parent=NM_001373161.2
NC_003283.11	RefSeq	CDS	14901655	14901759	.	-	0	Parent=NM_001373161.2
NC_003283.11	RefSeq	CDS	14907565	14907668	.	-	2	Parent=NM_001373161.2
NC_003283.11	RefSeq	CDS	14907720	14908035	.	-	0	Parent=NM_001373161.2
NC_003283.11	RefSeq	CDS	14908082	14908174	.	-	0	Parent=NM_001373161.2
NC_003283.11	RefSeq	CDS	14908638	14908792	.	-	2	Parent=NM_001373161.2
NC_003283.11	RefSeq	CDS	14909020	14909122	.	-	0	Parent=NM_001373161.2
NC_003283.11	RefSeq	CDS	14909337	14909375	.	-	0	Parent=NM_001373161.2
NC_003283.11	RefSeq	mRNA	14901567	14909119	.	-	.	ID=NM_074275.3;geneID=186731;gene_name=H12D21.9
NC_003283.11	RefSeq	exon	14901567	14901759	.	-	.	Parent=NM_074275.3
NC_003283.11	RefSeq	exon	14907565	14907668	.	-	.	Parent=NM_074275.3
NC_003283.11	RefSeq	exon	14907720	14908035	.	-	.	Parent=NM_074275.3
NC_003283.11	RefSeq	exon	14908082	14908174	.	-	.	Parent=NM_074275.3
NC_003283.11	RefSeq	exon	14908638	14908792	.	-	.	Parent=NM_074275.3
NC_003283.11	RefSeq	exon	14909020	14909119	.	-	.	Parent=NM_074275.3
NC_003283.11	RefSeq	CDS	14901655	14901759	.	-	0	Parent=NM_074275.3
NC_003283.11	RefSeq	CDS	14907565	14907668	.	-	2	Parent=NM_074275.3
NC_003283.11	RefSeq	CDS	14907720	14908035	.	-	0	Parent=NM_074275.3
NC_003283.11	RefSeq	CDS	14908082	14908174	.	-	0	Parent=NM_074275.3
NC_003283.11	RefSeq	CDS	14908638	14908792	.	-	2	Parent=NM_074275.3
NC_003283.11	RefSeq	CDS	14909020	14909119	.	-	0	Parent=NM_074275.3
NC_003283.11	RefSeq	mRNA	14911152	14911833	.	+	.	ID=NM_001136428.4;geneID=179990;gene_name=H12D21.10
NC_003283.11	RefSeq	exon	14911152	14911213	.	+	.	Parent=NM_001136428.4
NC_003283.11	RefSeq	exon	14911257	14911338	.	+	.	Parent=NM_001136428.4
NC_003283.11	RefSeq	exon	14911552	14911665	.	+	.	Parent=NM_001136428.4
NC_003283.11	RefSeq	exon	14911729	14911833	.	+	.	Parent=NM_001136428.4
NC_003283.11	RefSeq	CDS	14911152	14911213	.	+	0	Parent=NM_001136428.4
NC_003283.11	RefSeq	CDS	14911257	14911338	.	+	1	Parent=NM_001136428.4
NC_003283.11	RefSeq	CDS	14911552	14911665	.	+	0	Parent=NM_001136428.4
NC_003283.11	RefSeq	CDS	14911729	14911833	.	+	0	Parent=NM_001136428.4
NC_003283.11	RefSeq	mRNA	14915899	14917717	.	+	.	ID=NM_001028835.2;geneID=3565460;gene_name=H12D21.11
NC_003283.11	RefSeq	exon	14915899	14916070	.	+	.	Parent=NM_001028835.2
NC_003283.11	RefSeq	exon	14916129	14916368	.	+	.	Parent=NM_001028835.2
NC_003283.11	RefSeq	exon	14916417	14916465	.	+	.	Parent=NM_001028835.2
NC_003283.11	RefSeq	exon	14916931	14917206	.	+	.	Parent=NM_001028835.2
NC_003283.11	RefSeq	exon	14917333	14917717	.	+	.	Parent=NM_001028835.2
NC_003283.11	RefSeq	CDS	14915906	14916070	.	+	0	Parent=NM_001028835.2
NC_003283.11	RefSeq	CDS	14916129	14916368	.	+	0	Parent=NM_001028835.2
NC_003283.11	RefSeq	CDS	14916417	14916465	.	+	0	Parent=NM_001028835.2
NC_003283.11	RefSeq	CDS	14916931	14917206	.	+	2	Parent=NM_001028835.2
NC_003283.11	RefSeq	CDS	14917333	14917682	.	+	2	Parent=NM_001028835.2
NC_003283.11	RefSeq	mRNA	14917735	14919502	.	-	.	ID=NM_001368476.2;geneID=179991;gene_name=zmp-4
NC_003283.11	RefSeq	exon	14917735	14917881	.	-	.	Parent=NM_001368476.2
NC_003283.11	RefSeq	exon	14917925	14918080	.	-	.	Parent=NM_001368476.2
NC_003283.11	RefSeq	exon	14918214	14918310	.	-	.	Parent=NM_001368476.2
NC_003283.11	RefSeq	exon	14918558	14918762	.	-	.	Parent=NM_001368476.2
NC_003283.11	RefSeq	exon	14918837	14918920	.	-	.	Parent=NM_001368476.2
NC_003283.11	RefSeq	exon	14919298	14919502	.	-	.	Parent=NM_001368476.2
NC_003283.11	RefSeq	CDS	14917807	14917881	.	-	0	Parent=NM_001368476.2
NC_003283.11	RefSeq	CDS	14917925	14918080	.	-	0	Parent=NM_001368476.2
NC_003283.11	RefSeq	CDS	14918214	14918310	.	-	1	Parent=NM_001368476.2
NC_003283.11	RefSeq	CDS	14918558	14918762	.	-	2	Parent=NM_001368476.2
NC_003283.11	RefSeq	CDS	14918837	14918920	.	-	2	Parent=NM_001368476.2
NC_003283.11	RefSeq	CDS	14919298	14919418	.	-	0	Parent=NM_001368476.2
NC_003283.11	RefSeq	mRNA	14917735	14921609	.	-	.	ID=NM_074277.7;geneID=179991;gene_name=zmp-4
NC_003283.11	RefSeq	exon	14917735	14917881	.	-	.	Parent=NM_074277.7
NC_003283.11	RefSeq	exon	14917925	14918080	.	-	.	Parent=NM_074277.7
NC_003283.11	RefSeq	exon	14918214	14918310	.	-	.	Parent=NM_074277.7
NC_003283.11	RefSeq	exon	14918558	14918762	.	-	.	Parent=NM_074277.7
NC_003283.11	RefSeq	exon	14918837	14918920	.	-	.	Parent=NM_074277.7
NC_003283.11	RefSeq	exon	14919736	14919833	.	-	.	Parent=NM_074277.7
NC_003283.11	RefSeq	exon	14920206	14920365	.	-	.	Parent=NM_074277.7
NC_003283.11	RefSeq	exon	14920413	14920537	.	-	.	Parent=NM_074277.7
NC_003283.11	RefSeq	exon	14920581	14920668	.	-	.	Parent=NM_074277.7
NC_003283.11	RefSeq	exon	14920866	14920984	.	-	.	Parent=NM_074277.7
NC_003283.11	RefSeq	exon	14921030	14921127	.	-	.	Parent=NM_074277.7
NC_003283.11	RefSeq	exon	14921488	14921609	.	-	.	Parent=NM_074277.7
NC_003283.11	RefSeq	CDS	14917807	14917881	.	-	0	Parent=NM_074277.7
NC_003283.11	RefSeq	CDS	14917925	14918080	.	-	0	Parent=NM_074277.7
NC_003283.11	RefSeq	CDS	14918214	14918310	.	-	1	Parent=NM_074277.7
NC_003283.11	RefSeq	CDS	14918558	14918762	.	-	2	Parent=NM_074277.7
NC_003283.11	RefSeq	CDS	14918837	14918920	.	-	2	Parent=NM_074277.7
NC_003283.11	RefSeq	CDS	14919736	14919833	.	-	1	Parent=NM_074277.7
NC_003283.11	RefSeq	CDS	14920206	14920365	.	-	2	Parent=NM_074277.7
NC_003283.11	RefSeq	CDS	14920413	14920537	.	-	1	Parent=NM_074277.7
NC_003283.11	RefSeq	CDS	14920581	14920668	.	-	2	Parent=NM_074277.7
NC_003283.11	RefSeq	CDS	14920866	14920984	.	-	1	Parent=NM_074277.7
NC_003283.11	RefSeq	CDS	14921030	14921127	.	-	0	Parent=NM_074277.7
NC_003283.11	RefSeq	CDS	14921488	14921601	.	-	0	Parent=NM_074277.7
NC_003283.11	RefSeq	mRNA	14921988	14924204	.	-	.	ID=NM_001359792.1;geneID=353473;gene_name=srg-54
NC_003283.11	RefSeq	exon	14921988	14922107	.	-	.	Parent=NM_001359792.1
NC_003283.11	RefSeq	exon	14922356	14922445	.	-	.	Parent=NM_001359792.1
NC_003283.11	RefSeq	exon	14922492	14922698	.	-	.	Parent=NM_001359792.1
NC_003283.11	RefSeq	exon	14922748	14922888	.	-	.	Parent=NM_001359792.1
NC_003283.11	RefSeq	exon	14922955	14923036	.	-	.	Parent=NM_001359792.1
NC_003283.11	RefSeq	exon	14923087	14923217	.	-	.	Parent=NM_001359792.1
NC_003283.11	RefSeq	exon	14924064	14924204	.	-	.	Parent=NM_001359792.1
NC_003283.11	RefSeq	CDS	14921988	14922107	.	-	0	Parent=NM_001359792.1
NC_003283.11	RefSeq	CDS	14922356	14922445	.	-	0	Parent=NM_001359792.1
NC_003283.11	RefSeq	CDS	14922492	14922698	.	-	0	Parent=NM_001359792.1
NC_003283.11	RefSeq	CDS	14922748	14922888	.	-	0	Parent=NM_001359792.1
NC_003283.11	RefSeq	CDS	14922955	14923036	.	-	1	Parent=NM_001359792.1
NC_003283.11	RefSeq	CDS	14923087	14923217	.	-	0	Parent=NM_001359792.1
NC_003283.11	RefSeq	CDS	14924064	14924204	.	-	0	Parent=NM_001359792.1
NC_003283.11	RefSeq	mRNA	14926663	14928348	.	-	.	ID=NM_074278.4;geneID=189319;gene_name=srg-55
NC_003283.11	RefSeq	exon	14926663	14926844	.	-	.	Parent=NM_074278.4
NC_003283.11	RefSeq	exon	14926999	14927088	.	-	.	Parent=NM_074278.4
NC_003283.11	RefSeq	exon	14927138	14927344	.	-	.	Parent=NM_074278.4
NC_003283.11	RefSeq	exon	14927396	14927536	.	-	.	Parent=NM_074278.4
NC_003283.11	RefSeq	exon	14927582	14927663	.	-	.	Parent=NM_074278.4
NC_003283.11	RefSeq	exon	14927955	14928085	.	-	.	Parent=NM_074278.4
NC_003283.11	RefSeq	exon	14928202	14928348	.	-	.	Parent=NM_074278.4
NC_003283.11	RefSeq	CDS	14926710	14926844	.	-	0	Parent=NM_074278.4
NC_003283.11	RefSeq	CDS	14926999	14927088	.	-	0	Parent=NM_074278.4
NC_003283.11	RefSeq	CDS	14927138	14927344	.	-	0	Parent=NM_074278.4
NC_003283.11	RefSeq	CDS	14927396	14927536	.	-	0	Parent=NM_074278.4
NC_003283.11	RefSeq	CDS	14927582	14927663	.	-	1	Parent=NM_074278.4
NC_003283.11	RefSeq	CDS	14927955	14928085	.	-	0	Parent=NM_074278.4
NC_003283.11	RefSeq	CDS	14928202	14928342	.	-	0	Parent=NM_074278.4
NC_003283.11	RefSeq	transcript	14933144	14933164	.	+	.	ID=NR_070009.1;geneID=13216731;gene_name=21ur-15243
NC_003283.11	RefSeq	exon	14933144	14933164	.	+	.	Parent=NR_070009.1
NC_003283.11	RefSeq	transcript	14933850	14934145	.	+	.	ID=NR_070010.1;geneID=13216732;gene_name=W09D12.5
NC_003283.11	RefSeq	exon	14933850	14934145	.	+	.	Parent=NR_070010.1
NC_003283.11	RefSeq	mRNA	14936887	14939371	.	+	.	ID=NM_001269705.3;geneID=3565427;gene_name=C30G7.2
NC_003283.11	RefSeq	exon	14936887	14937164	.	+	.	Parent=NM_001269705.3
NC_003283.11	RefSeq	exon	14937813	14938022	.	+	.	Parent=NM_001269705.3
NC_003283.11	RefSeq	exon	14938713	14939371	.	+	.	Parent=NM_001269705.3
NC_003283.11	RefSeq	CDS	14937050	14937164	.	+	0	Parent=NM_001269705.3
NC_003283.11	RefSeq	CDS	14937813	14938022	.	+	2	Parent=NM_001269705.3
NC_003283.11	RefSeq	CDS	14938713	14938942	.	+	2	Parent=NM_001269705.3
NC_003283.11	RefSeq	mRNA	14936904	14939367	.	+	.	ID=NM_001269704.4;geneID=3565427;gene_name=C30G7.2
NC_003283.11	RefSeq	exon	14936904	14937164	.	+	.	Parent=NM_001269704.4
NC_003283.11	RefSeq	exon	14937807	14938022	.	+	.	Parent=NM_001269704.4
NC_003283.11	RefSeq	exon	14938713	14939367	.	+	.	Parent=NM_001269704.4
NC_003283.11	RefSeq	CDS	14937050	14937164	.	+	0	Parent=NM_001269704.4
NC_003283.11	RefSeq	CDS	14937807	14938022	.	+	2	Parent=NM_001269704.4
NC_003283.11	RefSeq	CDS	14938713	14938942	.	+	2	Parent=NM_001269704.4
NC_003283.11	RefSeq	mRNA	14942130	14945704	.	-	.	ID=NM_001028517.5;geneID=3565170;gene_name=C30G7.3
NC_003283.11	RefSeq	exon	14942130	14942219	.	-	.	Parent=NM_001028517.5
NC_003283.11	RefSeq	exon	14942573	14942656	.	-	.	Parent=NM_001028517.5
NC_003283.11	RefSeq	exon	14942703	14943021	.	-	.	Parent=NM_001028517.5
NC_003283.11	RefSeq	exon	14943396	14943547	.	-	.	Parent=NM_001028517.5
NC_003283.11	RefSeq	exon	14943809	14943928	.	-	.	Parent=NM_001028517.5
NC_003283.11	RefSeq	exon	14944084	14944181	.	-	.	Parent=NM_001028517.5
NC_003283.11	RefSeq	exon	14945454	14945520	.	-	.	Parent=NM_001028517.5
NC_003283.11	RefSeq	exon	14945585	14945704	.	-	.	Parent=NM_001028517.5
NC_003283.11	RefSeq	CDS	14942175	14942219	.	-	0	Parent=NM_001028517.5
NC_003283.11	RefSeq	CDS	14942573	14942656	.	-	0	Parent=NM_001028517.5
NC_003283.11	RefSeq	CDS	14942703	14943021	.	-	1	Parent=NM_001028517.5
NC_003283.11	RefSeq	CDS	14943396	14943547	.	-	0	Parent=NM_001028517.5
NC_003283.11	RefSeq	CDS	14943809	14943928	.	-	0	Parent=NM_001028517.5
NC_003283.11	RefSeq	CDS	14944084	14944181	.	-	2	Parent=NM_001028517.5
NC_003283.11	RefSeq	CDS	14945454	14945520	.	-	0	Parent=NM_001028517.5
NC_003283.11	RefSeq	CDS	14945585	14945605	.	-	0	Parent=NM_001028517.5
NC_003283.11	RefSeq	transcript	14946731	14946751	.	+	.	ID=NR_070011.1;geneID=13216735;gene_name=21ur-14713
NC_003283.11	RefSeq	exon	14946731	14946751	.	+	.	Parent=NR_070011.1
NC_003283.11	RefSeq	mRNA	14946784	14947122	.	-	.	ID=NM_001380821.1;geneID=3564843;gene_name=C30G7.4
NC_003283.11	RefSeq	exon	14946784	14947122	.	-	.	Parent=NM_001380821.1
NC_003283.11	RefSeq	CDS	14946784	14947122	.	-	0	Parent=NM_001380821.1
NC_003283.11	RefSeq	transcript	14947402	14947422	.	-	.	ID=NR_070012.1;geneID=13216737;gene_name=21ur-14647
NC_003283.11	RefSeq	exon	14947402	14947422	.	-	.	Parent=NR_070012.1
NC_003283.11	RefSeq	mRNA	14949777	14952799	.	+	.	ID=NM_074279.7;geneID=179993;gene_name=hil-1
NC_003283.11	RefSeq	exon	14949777	14949938	.	+	.	Parent=NM_074279.7
NC_003283.11	RefSeq	exon	14949989	14950087	.	+	.	Parent=NM_074279.7
NC_003283.11	RefSeq	exon	14951663	14951722	.	+	.	Parent=NM_074279.7
NC_003283.11	RefSeq	exon	14951865	14951999	.	+	.	Parent=NM_074279.7
NC_003283.11	RefSeq	exon	14952346	14952799	.	+	.	Parent=NM_074279.7
NC_003283.11	RefSeq	CDS	14949804	14949938	.	+	0	Parent=NM_074279.7
NC_003283.11	RefSeq	CDS	14949989	14950087	.	+	0	Parent=NM_074279.7
NC_003283.11	RefSeq	CDS	14951663	14951722	.	+	0	Parent=NM_074279.7
NC_003283.11	RefSeq	CDS	14951865	14951999	.	+	0	Parent=NM_074279.7
NC_003283.11	RefSeq	CDS	14952346	14952615	.	+	0	Parent=NM_074279.7
NC_003283.11	RefSeq	mRNA	14953107	14954733	.	-	.	ID=NM_001028519.2;geneID=3564943;gene_name=C30G7.5
NC_003283.11	RefSeq	exon	14953107	14953239	.	-	.	Parent=NM_001028519.2
NC_003283.11	RefSeq	exon	14953319	14953463	.	-	.	Parent=NM_001028519.2
NC_003283.11	RefSeq	exon	14953507	14953605	.	-	.	Parent=NM_001028519.2
NC_003283.11	RefSeq	exon	14953655	14953855	.	-	.	Parent=NM_001028519.2
NC_003283.11	RefSeq	exon	14953925	14954156	.	-	.	Parent=NM_001028519.2
NC_003283.11	RefSeq	exon	14954606	14954733	.	-	.	Parent=NM_001028519.2
NC_003283.11	RefSeq	CDS	14953115	14953239	.	-	2	Parent=NM_001028519.2
NC_003283.11	RefSeq	CDS	14953319	14953463	.	-	0	Parent=NM_001028519.2
NC_003283.11	RefSeq	CDS	14953507	14953605	.	-	0	Parent=NM_001028519.2
NC_003283.11	RefSeq	CDS	14953655	14953855	.	-	0	Parent=NM_001028519.2
NC_003283.11	RefSeq	CDS	14953925	14954156	.	-	1	Parent=NM_001028519.2
NC_003283.11	RefSeq	CDS	14954606	14954733	.	-	0	Parent=NM_001028519.2
NC_003283.11	RefSeq	mRNA	14954883	14955776	.	-	.	ID=NM_001269706.2;geneID=13216740;gene_name=F02D8.9
NC_003283.11	RefSeq	exon	14954883	14955230	.	-	.	Parent=NM_001269706.2
NC_003283.11	RefSeq	exon	14955673	14955776	.	-	.	Parent=NM_001269706.2
NC_003283.11	RefSeq	CDS	14955021	14955230	.	-	0	Parent=NM_001269706.2
NC_003283.11	RefSeq	CDS	14955673	14955774	.	-	0	Parent=NM_001269706.2
NC_003283.11	RefSeq	transcript	14964514	14964534	.	-	.	ID=NR_070013.1;geneID=13216741;gene_name=21ur-15104
NC_003283.11	RefSeq	exon	14964514	14964534	.	-	.	Parent=NR_070013.1
NC_003283.11	RefSeq	mRNA	14971436	14972419	.	+	.	ID=NM_001028592.2;geneID=3565387;gene_name=nlp-59
NC_003283.11	RefSeq	exon	14971436	14971535	.	+	.	Parent=NM_001028592.2
NC_003283.11	RefSeq	exon	14971843	14972419	.	+	.	Parent=NM_001028592.2
NC_003283.11	RefSeq	CDS	14971451	14971535	.	+	0	Parent=NM_001028592.2
NC_003283.11	RefSeq	CDS	14971843	14972027	.	+	2	Parent=NM_001028592.2
NC_003283.11	RefSeq	transcript	14972711	14972731	.	+	.	ID=NR_070014.1;geneID=13216743;gene_name=21ur-15081
NC_003283.11	RefSeq	exon	14972711	14972731	.	+	.	Parent=NR_070014.1
NC_003283.11	RefSeq	mRNA	14972855	14978701	.	-	.	ID=NM_001380822.2;geneID=184078;gene_name=F02D8.1
NC_003283.11	RefSeq	exon	14972855	14972958	.	-	.	Parent=NM_001380822.2
NC_003283.11	RefSeq	exon	14973013	14973179	.	-	.	Parent=NM_001380822.2
NC_003283.11	RefSeq	exon	14973219	14973290	.	-	.	Parent=NM_001380822.2
NC_003283.11	RefSeq	exon	14973520	14973647	.	-	.	Parent=NM_001380822.2
NC_003283.11	RefSeq	exon	14973851	14973981	.	-	.	Parent=NM_001380822.2
NC_003283.11	RefSeq	exon	14978554	14978701	.	-	.	Parent=NM_001380822.2
NC_003283.11	RefSeq	CDS	14972907	14972958	.	-	1	Parent=NM_001380822.2
NC_003283.11	RefSeq	CDS	14973013	14973179	.	-	0	Parent=NM_001380822.2
NC_003283.11	RefSeq	CDS	14973219	14973290	.	-	0	Parent=NM_001380822.2
NC_003283.11	RefSeq	CDS	14973520	14973647	.	-	2	Parent=NM_001380822.2
NC_003283.11	RefSeq	CDS	14973851	14973959	.	-	0	Parent=NM_001380822.2
NC_003283.11	RefSeq	transcript	14976769	14976790	.	-	.	ID=NR_070015.1;geneID=13216745;gene_name=F02D8.8
NC_003283.11	RefSeq	exon	14976769	14976790	.	-	.	Parent=NR_070015.1
NC_003283.11	RefSeq	mRNA	14978505	14980250	.	+	.	ID=NM_074281.3;geneID=184079;gene_name=grd-12
NC_003283.11	RefSeq	exon	14978505	14978587	.	+	.	Parent=NM_074281.3
NC_003283.11	RefSeq	exon	14978631	14978720	.	+	.	Parent=NM_074281.3
NC_003283.11	RefSeq	exon	14979030	14979443	.	+	.	Parent=NM_074281.3
NC_003283.11	RefSeq	exon	14979666	14979785	.	+	.	Parent=NM_074281.3
NC_003283.11	RefSeq	exon	14979831	14980250	.	+	.	Parent=NM_074281.3
NC_003283.11	RefSeq	CDS	14978507	14978587	.	+	0	Parent=NM_074281.3
NC_003283.11	RefSeq	CDS	14978631	14978720	.	+	0	Parent=NM_074281.3
NC_003283.11	RefSeq	CDS	14979030	14979443	.	+	0	Parent=NM_074281.3
NC_003283.11	RefSeq	CDS	14979666	14979785	.	+	0	Parent=NM_074281.3
NC_003283.11	RefSeq	CDS	14979831	14979983	.	+	0	Parent=NM_074281.3
NC_003283.11	RefSeq	mRNA	14980237	14982671	.	+	.	ID=NM_074282.4;geneID=184080;gene_name=xbx-1
NC_003283.11	RefSeq	exon	14980237	14980462	.	+	.	Parent=NM_074282.4
NC_003283.11	RefSeq	exon	14980817	14980875	.	+	.	Parent=NM_074282.4
NC_003283.11	RefSeq	exon	14980927	14981025	.	+	.	Parent=NM_074282.4
NC_003283.11	RefSeq	exon	14981076	14981164	.	+	.	Parent=NM_074282.4
NC_003283.11	RefSeq	exon	14981577	14982045	.	+	.	Parent=NM_074282.4
NC_003283.11	RefSeq	exon	14982237	14982332	.	+	.	Parent=NM_074282.4
NC_003283.11	RefSeq	exon	14982435	14982671	.	+	.	Parent=NM_074282.4
NC_003283.11	RefSeq	CDS	14980354	14980462	.	+	0	Parent=NM_074282.4
NC_003283.11	RefSeq	CDS	14980817	14980875	.	+	2	Parent=NM_074282.4
NC_003283.11	RefSeq	CDS	14980927	14981025	.	+	0	Parent=NM_074282.4
NC_003283.11	RefSeq	CDS	14981076	14981164	.	+	0	Parent=NM_074282.4
NC_003283.11	RefSeq	CDS	14981577	14982045	.	+	1	Parent=NM_074282.4
NC_003283.11	RefSeq	CDS	14982237	14982332	.	+	0	Parent=NM_074282.4
NC_003283.11	RefSeq	CDS	14982435	14982626	.	+	0	Parent=NM_074282.4
NC_003283.11	RefSeq	mRNA	14984893	14987572	.	+	.	ID=NM_074283.8;geneID=179994;gene_name=F02D8.4
NC_003283.11	RefSeq	exon	14984893	14985019	.	+	.	Parent=NM_074283.8
NC_003283.11	RefSeq	exon	14985307	14985388	.	+	.	Parent=NM_074283.8
NC_003283.11	RefSeq	exon	14985437	14985554	.	+	.	Parent=NM_074283.8
NC_003283.11	RefSeq	exon	14985599	14985696	.	+	.	Parent=NM_074283.8
NC_003283.11	RefSeq	exon	14985746	14985847	.	+	.	Parent=NM_074283.8
NC_003283.11	RefSeq	exon	14985906	14986007	.	+	.	Parent=NM_074283.8
NC_003283.11	RefSeq	exon	14986199	14986600	.	+	.	Parent=NM_074283.8
NC_003283.11	RefSeq	exon	14986989	14987067	.	+	.	Parent=NM_074283.8
NC_003283.11	RefSeq	exon	14987114	14987201	.	+	.	Parent=NM_074283.8
NC_003283.11	RefSeq	exon	14987255	14987572	.	+	.	Parent=NM_074283.8
NC_003283.11	RefSeq	CDS	14984946	14985019	.	+	0	Parent=NM_074283.8
NC_003283.11	RefSeq	CDS	14985307	14985388	.	+	1	Parent=NM_074283.8
NC_003283.11	RefSeq	CDS	14985437	14985554	.	+	0	Parent=NM_074283.8
NC_003283.11	RefSeq	CDS	14985599	14985696	.	+	2	Parent=NM_074283.8
NC_003283.11	RefSeq	CDS	14985746	14985847	.	+	0	Parent=NM_074283.8
NC_003283.11	RefSeq	CDS	14985906	14986007	.	+	0	Parent=NM_074283.8
NC_003283.11	RefSeq	CDS	14986199	14986600	.	+	0	Parent=NM_074283.8
NC_003283.11	RefSeq	CDS	14986989	14987067	.	+	0	Parent=NM_074283.8
NC_003283.11	RefSeq	CDS	14987114	14987201	.	+	2	Parent=NM_074283.8
NC_003283.11	RefSeq	CDS	14987255	14987456	.	+	1	Parent=NM_074283.8
NC_003283.11	RefSeq	transcript	14986771	14986919	.	-	.	ID=NR_070016.1;geneID=13216749;gene_name=T01C3.12
NC_003283.11	RefSeq	exon	14986771	14986919	.	-	.	Parent=NR_070016.1
NC_003283.11	RefSeq	mRNA	14987547	14991126	.	-	.	ID=NM_074284.7;geneID=179995;gene_name=cdt-2
NC_003283.11	RefSeq	exon	14987547	14987969	.	-	.	Parent=NM_074284.7
NC_003283.11	RefSeq	exon	14988021	14988323	.	-	.	Parent=NM_074284.7
NC_003283.11	RefSeq	exon	14988750	14989356	.	-	.	Parent=NM_074284.7
NC_003283.11	RefSeq	exon	14989841	14990299	.	-	.	Parent=NM_074284.7
NC_003283.11	RefSeq	exon	14990353	14990547	.	-	.	Parent=NM_074284.7
NC_003283.11	RefSeq	exon	14990599	14990743	.	-	.	Parent=NM_074284.7
NC_003283.11	RefSeq	exon	14990796	14990919	.	-	.	Parent=NM_074284.7
NC_003283.11	RefSeq	exon	14990994	14991126	.	-	.	Parent=NM_074284.7
NC_003283.11	RefSeq	CDS	14987747	14987969	.	-	1	Parent=NM_074284.7
NC_003283.11	RefSeq	CDS	14988021	14988323	.	-	1	Parent=NM_074284.7
NC_003283.11	RefSeq	CDS	14988750	14989356	.	-	2	Parent=NM_074284.7
NC_003283.11	RefSeq	CDS	14989841	14990299	.	-	2	Parent=NM_074284.7
NC_003283.11	RefSeq	CDS	14990353	14990547	.	-	2	Parent=NM_074284.7
NC_003283.11	RefSeq	CDS	14990599	14990743	.	-	0	Parent=NM_074284.7
NC_003283.11	RefSeq	CDS	14990796	14990912	.	-	0	Parent=NM_074284.7
NC_003283.11	RefSeq	mRNA	14991168	14991649	.	+	.	ID=NM_074285.4;geneID=179996;gene_name=T01C3.2
NC_003283.11	RefSeq	exon	14991168	14991271	.	+	.	Parent=NM_074285.4
NC_003283.11	RefSeq	exon	14991318	14991392	.	+	.	Parent=NM_074285.4
NC_003283.11	RefSeq	exon	14991436	14991649	.	+	.	Parent=NM_074285.4
NC_003283.11	RefSeq	CDS	14991188	14991271	.	+	0	Parent=NM_074285.4
NC_003283.11	RefSeq	CDS	14991318	14991392	.	+	0	Parent=NM_074285.4
NC_003283.11	RefSeq	CDS	14991436	14991573	.	+	0	Parent=NM_074285.4
NC_003283.11	RefSeq	mRNA	14991709	14992677	.	-	.	ID=NM_074286.8;geneID=179997;gene_name=T01C3.3
NC_003283.11	RefSeq	exon	14991709	14992042	.	-	.	Parent=NM_074286.8
NC_003283.11	RefSeq	exon	14992138	14992677	.	-	.	Parent=NM_074286.8
NC_003283.11	RefSeq	CDS	14991885	14992042	.	-	2	Parent=NM_074286.8
NC_003283.11	RefSeq	CDS	14992138	14992672	.	-	0	Parent=NM_074286.8
NC_003283.11	RefSeq	mRNA	14993838	14995207	.	+	.	ID=NM_074287.5;geneID=187940;gene_name=fil-1
NC_003283.11	RefSeq	exon	14993838	14994037	.	+	.	Parent=NM_074287.5
NC_003283.11	RefSeq	exon	14994086	14994792	.	+	.	Parent=NM_074287.5
NC_003283.11	RefSeq	exon	14994878	14995207	.	+	.	Parent=NM_074287.5
NC_003283.11	RefSeq	CDS	14993931	14994037	.	+	0	Parent=NM_074287.5
NC_003283.11	RefSeq	CDS	14994086	14994792	.	+	1	Parent=NM_074287.5
NC_003283.11	RefSeq	CDS	14994878	14995053	.	+	2	Parent=NM_074287.5
NC_003283.11	RefSeq	mRNA	14996536	14998150	.	+	.	ID=NM_074288.4;geneID=187941;gene_name=irld-14
NC_003283.11	RefSeq	exon	14996536	14996765	.	+	.	Parent=NM_074288.4
NC_003283.11	RefSeq	exon	14997093	14997295	.	+	.	Parent=NM_074288.4
NC_003283.11	RefSeq	exon	14997718	14997776	.	+	.	Parent=NM_074288.4
NC_003283.11	RefSeq	exon	14997820	14998150	.	+	.	Parent=NM_074288.4
NC_003283.11	RefSeq	CDS	14996591	14996765	.	+	0	Parent=NM_074288.4
NC_003283.11	RefSeq	CDS	14997093	14997295	.	+	2	Parent=NM_074288.4
NC_003283.11	RefSeq	CDS	14997718	14997776	.	+	0	Parent=NM_074288.4
NC_003283.11	RefSeq	CDS	14997820	14998114	.	+	1	Parent=NM_074288.4
NC_003283.11	RefSeq	transcript	14998815	14998958	.	-	.	ID=NR_070017.1;geneID=13216755;gene_name=T01C3.13
NC_003283.11	RefSeq	exon	14998815	14998958	.	-	.	Parent=NR_070017.1
NC_003283.11	RefSeq	mRNA	14999535	15000029	.	+	.	ID=NM_001269707.2;geneID=3565980;gene_name=T01C3.11
NC_003283.11	RefSeq	exon	14999535	14999646	.	+	.	Parent=NM_001269707.2
NC_003283.11	RefSeq	exon	14999694	14999821	.	+	.	Parent=NM_001269707.2
NC_003283.11	RefSeq	exon	14999865	15000029	.	+	.	Parent=NM_001269707.2
NC_003283.11	RefSeq	CDS	14999545	14999646	.	+	0	Parent=NM_001269707.2
NC_003283.11	RefSeq	CDS	14999694	14999821	.	+	0	Parent=NM_001269707.2
NC_003283.11	RefSeq	CDS	14999865	14999991	.	+	1	Parent=NM_001269707.2
NC_003283.11	RefSeq	mRNA	14999715	14999991	.	+	.	ID=NM_001269708.1;geneID=3565980;gene_name=T01C3.11
NC_003283.11	RefSeq	exon	14999715	14999821	.	+	.	Parent=NM_001269708.1
NC_003283.11	RefSeq	exon	14999865	14999991	.	+	.	Parent=NM_001269708.1
NC_003283.11	RefSeq	CDS	14999715	14999821	.	+	0	Parent=NM_001269708.1
NC_003283.11	RefSeq	CDS	14999865	14999991	.	+	1	Parent=NM_001269708.1
NC_003283.11	RefSeq	mRNA	15000018	15000541	.	-	.	ID=NM_001392664.1;geneID=179998;gene_name=rps-16
NC_003283.11	RefSeq	exon	15000018	15000343	.	-	.	Parent=NM_001392664.1
NC_003283.11	RefSeq	exon	15000388	15000541	.	-	.	Parent=NM_001392664.1
NC_003283.11	RefSeq	CDS	15000059	15000343	.	-	0	Parent=NM_001392664.1
NC_003283.11	RefSeq	CDS	15000388	15000537	.	-	0	Parent=NM_001392664.1
NC_003283.11	RefSeq	mRNA	15000653	15001969	.	-	.	ID=NM_074290.7;geneID=179999;gene_name=fib-1
NC_003283.11	RefSeq	exon	15000653	15001051	.	-	.	Parent=NM_074290.7
NC_003283.11	RefSeq	exon	15001099	15001649	.	-	.	Parent=NM_074290.7
NC_003283.11	RefSeq	exon	15001697	15001880	.	-	.	Parent=NM_074290.7
NC_003283.11	RefSeq	exon	15001929	15001969	.	-	.	Parent=NM_074290.7
NC_003283.11	RefSeq	CDS	15000768	15001051	.	-	2	Parent=NM_074290.7
NC_003283.11	RefSeq	CDS	15001099	15001649	.	-	1	Parent=NM_074290.7
NC_003283.11	RefSeq	CDS	15001697	15001880	.	-	2	Parent=NM_074290.7
NC_003283.11	RefSeq	CDS	15001929	15001968	.	-	0	Parent=NM_074290.7
NC_003283.11	RefSeq	mRNA	15002543	15005067	.	+	.	ID=NM_001269709.2;geneID=180000;gene_name=mut-15
NC_003283.11	RefSeq	exon	15002543	15002749	.	+	.	Parent=NM_001269709.2
NC_003283.11	RefSeq	exon	15002799	15002866	.	+	.	Parent=NM_001269709.2
NC_003283.11	RefSeq	exon	15002909	15002954	.	+	.	Parent=NM_001269709.2
NC_003283.11	RefSeq	exon	15003002	15003074	.	+	.	Parent=NM_001269709.2
NC_003283.11	RefSeq	exon	15003122	15003290	.	+	.	Parent=NM_001269709.2
NC_003283.11	RefSeq	exon	15003333	15003808	.	+	.	Parent=NM_001269709.2
NC_003283.11	RefSeq	exon	15003857	15003980	.	+	.	Parent=NM_001269709.2
NC_003283.11	RefSeq	exon	15004026	15004131	.	+	.	Parent=NM_001269709.2
NC_003283.11	RefSeq	exon	15004176	15004305	.	+	.	Parent=NM_001269709.2
NC_003283.11	RefSeq	exon	15004359	15004629	.	+	.	Parent=NM_001269709.2
NC_003283.11	RefSeq	exon	15004684	15005067	.	+	.	Parent=NM_001269709.2
NC_003283.11	RefSeq	CDS	15002713	15002749	.	+	0	Parent=NM_001269709.2
NC_003283.11	RefSeq	CDS	15002799	15002866	.	+	2	Parent=NM_001269709.2
NC_003283.11	RefSeq	CDS	15002909	15002954	.	+	0	Parent=NM_001269709.2
NC_003283.11	RefSeq	CDS	15003002	15003074	.	+	2	Parent=NM_001269709.2
NC_003283.11	RefSeq	CDS	15003122	15003290	.	+	1	Parent=NM_001269709.2
NC_003283.11	RefSeq	CDS	15003333	15003808	.	+	0	Parent=NM_001269709.2
NC_003283.11	RefSeq	CDS	15003857	15003980	.	+	1	Parent=NM_001269709.2
NC_003283.11	RefSeq	CDS	15004026	15004131	.	+	0	Parent=NM_001269709.2
NC_003283.11	RefSeq	CDS	15004176	15004305	.	+	2	Parent=NM_001269709.2
NC_003283.11	RefSeq	CDS	15004359	15004629	.	+	1	Parent=NM_001269709.2
NC_003283.11	RefSeq	CDS	15004684	15004809	.	+	0	Parent=NM_001269709.2
NC_003283.11	RefSeq	mRNA	15003058	15004809	.	+	.	ID=NM_001269710.3;geneID=180000;gene_name=mut-15
NC_003283.11	RefSeq	exon	15003058	15003074	.	+	.	Parent=NM_001269710.3
NC_003283.11	RefSeq	exon	15003122	15003290	.	+	.	Parent=NM_001269710.3
NC_003283.11	RefSeq	exon	15003333	15003808	.	+	.	Parent=NM_001269710.3
NC_003283.11	RefSeq	exon	15003857	15003980	.	+	.	Parent=NM_001269710.3
NC_003283.11	RefSeq	exon	15004026	15004131	.	+	.	Parent=NM_001269710.3
NC_003283.11	RefSeq	exon	15004176	15004305	.	+	.	Parent=NM_001269710.3
NC_003283.11	RefSeq	exon	15004359	15004629	.	+	.	Parent=NM_001269710.3
NC_003283.11	RefSeq	exon	15004684	15004809	.	+	.	Parent=NM_001269710.3
NC_003283.11	RefSeq	CDS	15003058	15003074	.	+	0	Parent=NM_001269710.3
NC_003283.11	RefSeq	CDS	15003122	15003290	.	+	1	Parent=NM_001269710.3
NC_003283.11	RefSeq	CDS	15003333	15003808	.	+	0	Parent=NM_001269710.3
NC_003283.11	RefSeq	CDS	15003857	15003980	.	+	1	Parent=NM_001269710.3
NC_003283.11	RefSeq	CDS	15004026	15004131	.	+	0	Parent=NM_001269710.3
NC_003283.11	RefSeq	CDS	15004176	15004305	.	+	2	Parent=NM_001269710.3
NC_003283.11	RefSeq	CDS	15004359	15004629	.	+	1	Parent=NM_001269710.3
NC_003283.11	RefSeq	CDS	15004684	15004809	.	+	0	Parent=NM_001269710.3
NC_003283.11	RefSeq	mRNA	15005100	15006400	.	+	.	ID=NM_074292.6;geneID=180001;gene_name=hrde-2
NC_003283.11	RefSeq	exon	15005100	15005242	.	+	.	Parent=NM_074292.6
NC_003283.11	RefSeq	exon	15005288	15005487	.	+	.	Parent=NM_074292.6
NC_003283.11	RefSeq	exon	15005537	15005739	.	+	.	Parent=NM_074292.6
NC_003283.11	RefSeq	exon	15005793	15006400	.	+	.	Parent=NM_074292.6
NC_003283.11	RefSeq	CDS	15005119	15005242	.	+	0	Parent=NM_074292.6
NC_003283.11	RefSeq	CDS	15005288	15005487	.	+	2	Parent=NM_074292.6
NC_003283.11	RefSeq	CDS	15005537	15005739	.	+	0	Parent=NM_074292.6
NC_003283.11	RefSeq	CDS	15005793	15006183	.	+	1	Parent=NM_074292.6
NC_003283.11	RefSeq	mRNA	15006341	15011660	.	-	.	ID=NM_001269711.3;geneID=180002;gene_name=nmr-2
NC_003283.11	RefSeq	exon	15006341	15006496	.	-	.	Parent=NM_001269711.3
NC_003283.11	RefSeq	exon	15006546	15006667	.	-	.	Parent=NM_001269711.3
NC_003283.11	RefSeq	exon	15006714	15006818	.	-	.	Parent=NM_001269711.3
NC_003283.11	RefSeq	exon	15006866	15006996	.	-	.	Parent=NM_001269711.3
NC_003283.11	RefSeq	exon	15007280	15007461	.	-	.	Parent=NM_001269711.3
NC_003283.11	RefSeq	exon	15007511	15007585	.	-	.	Parent=NM_001269711.3
NC_003283.11	RefSeq	exon	15007638	15007729	.	-	.	Parent=NM_001269711.3
NC_003283.11	RefSeq	exon	15007772	15007920	.	-	.	Parent=NM_001269711.3
NC_003283.11	RefSeq	exon	15008423	15008494	.	-	.	Parent=NM_001269711.3
NC_003283.11	RefSeq	exon	15008596	15008833	.	-	.	Parent=NM_001269711.3
NC_003283.11	RefSeq	exon	15008880	15009075	.	-	.	Parent=NM_001269711.3
NC_003283.11	RefSeq	exon	15009122	15009177	.	-	.	Parent=NM_001269711.3
NC_003283.11	RefSeq	exon	15009289	15009628	.	-	.	Parent=NM_001269711.3
NC_003283.11	RefSeq	exon	15009689	15009872	.	-	.	Parent=NM_001269711.3
NC_003283.11	RefSeq	exon	15010033	15010159	.	-	.	Parent=NM_001269711.3
NC_003283.11	RefSeq	exon	15010202	15010340	.	-	.	Parent=NM_001269711.3
NC_003283.11	RefSeq	exon	15010385	15010516	.	-	.	Parent=NM_001269711.3
NC_003283.11	RefSeq	exon	15010562	15010882	.	-	.	Parent=NM_001269711.3
NC_003283.11	RefSeq	exon	15010930	15011009	.	-	.	Parent=NM_001269711.3
NC_003283.11	RefSeq	exon	15011490	15011660	.	-	.	Parent=NM_001269711.3
NC_003283.11	RefSeq	CDS	15006412	15006496	.	-	1	Parent=NM_001269711.3
NC_003283.11	RefSeq	CDS	15006546	15006667	.	-	0	Parent=NM_001269711.3
NC_003283.11	RefSeq	CDS	15006714	15006818	.	-	0	Parent=NM_001269711.3
NC_003283.11	RefSeq	CDS	15006866	15006996	.	-	2	Parent=NM_001269711.3
NC_003283.11	RefSeq	CDS	15007280	15007461	.	-	1	Parent=NM_001269711.3
NC_003283.11	RefSeq	CDS	15007511	15007585	.	-	1	Parent=NM_001269711.3
NC_003283.11	RefSeq	CDS	15007638	15007729	.	-	0	Parent=NM_001269711.3
NC_003283.11	RefSeq	CDS	15007772	15007920	.	-	2	Parent=NM_001269711.3
NC_003283.11	RefSeq	CDS	15008423	15008494	.	-	2	Parent=NM_001269711.3
NC_003283.11	RefSeq	CDS	15008596	15008833	.	-	0	Parent=NM_001269711.3
NC_003283.11	RefSeq	CDS	15008880	15009075	.	-	1	Parent=NM_001269711.3
NC_003283.11	RefSeq	CDS	15009122	15009177	.	-	0	Parent=NM_001269711.3
NC_003283.11	RefSeq	CDS	15009289	15009628	.	-	1	Parent=NM_001269711.3
NC_003283.11	RefSeq	CDS	15009689	15009872	.	-	2	Parent=NM_001269711.3
NC_003283.11	RefSeq	CDS	15010033	15010159	.	-	0	Parent=NM_001269711.3
NC_003283.11	RefSeq	CDS	15010202	15010340	.	-	1	Parent=NM_001269711.3
NC_003283.11	RefSeq	CDS	15010385	15010516	.	-	1	Parent=NM_001269711.3
NC_003283.11	RefSeq	CDS	15010562	15010882	.	-	1	Parent=NM_001269711.3
NC_003283.11	RefSeq	CDS	15010930	15011009	.	-	0	Parent=NM_001269711.3
NC_003283.11	RefSeq	CDS	15011490	15011636	.	-	0	Parent=NM_001269711.3
NC_003283.11	RefSeq	mRNA	15006412	15008918	.	-	.	ID=NM_001269712.1;geneID=180002;gene_name=nmr-2
NC_003283.11	RefSeq	exon	15006412	15006496	.	-	.	Parent=NM_001269712.1
NC_003283.11	RefSeq	exon	15006546	15006667	.	-	.	Parent=NM_001269712.1
NC_003283.11	RefSeq	exon	15006714	15006818	.	-	.	Parent=NM_001269712.1
NC_003283.11	RefSeq	exon	15006866	15006996	.	-	.	Parent=NM_001269712.1
NC_003283.11	RefSeq	exon	15007280	15007461	.	-	.	Parent=NM_001269712.1
NC_003283.11	RefSeq	exon	15007511	15007585	.	-	.	Parent=NM_001269712.1
NC_003283.11	RefSeq	exon	15007638	15007729	.	-	.	Parent=NM_001269712.1
NC_003283.11	RefSeq	exon	15007772	15007920	.	-	.	Parent=NM_001269712.1
NC_003283.11	RefSeq	exon	15008423	15008494	.	-	.	Parent=NM_001269712.1
NC_003283.11	RefSeq	exon	15008596	15008833	.	-	.	Parent=NM_001269712.1
NC_003283.11	RefSeq	exon	15008880	15008918	.	-	.	Parent=NM_001269712.1
NC_003283.11	RefSeq	CDS	15006412	15006496	.	-	1	Parent=NM_001269712.1
NC_003283.11	RefSeq	CDS	15006546	15006667	.	-	0	Parent=NM_001269712.1
NC_003283.11	RefSeq	CDS	15006714	15006818	.	-	0	Parent=NM_001269712.1
NC_003283.11	RefSeq	CDS	15006866	15006996	.	-	2	Parent=NM_001269712.1
NC_003283.11	RefSeq	CDS	15007280	15007461	.	-	1	Parent=NM_001269712.1
NC_003283.11	RefSeq	CDS	15007511	15007585	.	-	1	Parent=NM_001269712.1
NC_003283.11	RefSeq	CDS	15007638	15007729	.	-	0	Parent=NM_001269712.1
NC_003283.11	RefSeq	CDS	15007772	15007920	.	-	2	Parent=NM_001269712.1
NC_003283.11	RefSeq	CDS	15008423	15008494	.	-	2	Parent=NM_001269712.1
NC_003283.11	RefSeq	CDS	15008596	15008833	.	-	0	Parent=NM_001269712.1
NC_003283.11	RefSeq	CDS	15008880	15008918	.	-	0	Parent=NM_001269712.1
NC_003283.11	RefSeq	mRNA	15011870	15014264	.	-	.	ID=NM_074294.5;geneID=180003;gene_name=obr-2
NC_003283.11	RefSeq	exon	15011870	15012117	.	-	.	Parent=NM_074294.5
NC_003283.11	RefSeq	exon	15012334	15012851	.	-	.	Parent=NM_074294.5
NC_003283.11	RefSeq	exon	15012903	15012981	.	-	.	Parent=NM_074294.5
NC_003283.11	RefSeq	exon	15013160	15013242	.	-	.	Parent=NM_074294.5
NC_003283.11	RefSeq	exon	15013352	15013439	.	-	.	Parent=NM_074294.5
NC_003283.11	RefSeq	exon	15013541	15013638	.	-	.	Parent=NM_074294.5
NC_003283.11	RefSeq	exon	15013875	15014085	.	-	.	Parent=NM_074294.5
NC_003283.11	RefSeq	exon	15014134	15014264	.	-	.	Parent=NM_074294.5
NC_003283.11	RefSeq	CDS	15011973	15012117	.	-	1	Parent=NM_074294.5
NC_003283.11	RefSeq	CDS	15012334	15012851	.	-	0	Parent=NM_074294.5
NC_003283.11	RefSeq	CDS	15012903	15012981	.	-	1	Parent=NM_074294.5
NC_003283.11	RefSeq	CDS	15013160	15013242	.	-	0	Parent=NM_074294.5
NC_003283.11	RefSeq	CDS	15013352	15013439	.	-	1	Parent=NM_074294.5
NC_003283.11	RefSeq	CDS	15013541	15013638	.	-	0	Parent=NM_074294.5
NC_003283.11	RefSeq	CDS	15013875	15014085	.	-	1	Parent=NM_074294.5
NC_003283.11	RefSeq	CDS	15014134	15014222	.	-	0	Parent=NM_074294.5
NC_003283.11	RefSeq	mRNA	15011973	15013212	.	-	.	ID=NM_001269713.3;geneID=180003;gene_name=obr-2
NC_003283.11	RefSeq	exon	15011973	15012117	.	-	.	Parent=NM_001269713.3
NC_003283.11	RefSeq	exon	15012334	15012851	.	-	.	Parent=NM_001269713.3
NC_003283.11	RefSeq	exon	15012903	15012981	.	-	.	Parent=NM_001269713.3
NC_003283.11	RefSeq	exon	15013160	15013212	.	-	.	Parent=NM_001269713.3
NC_003283.11	RefSeq	CDS	15011973	15012117	.	-	1	Parent=NM_001269713.3
NC_003283.11	RefSeq	CDS	15012334	15012851	.	-	0	Parent=NM_001269713.3
NC_003283.11	RefSeq	CDS	15012903	15012981	.	-	1	Parent=NM_001269713.3
NC_003283.11	RefSeq	CDS	15013160	15013212	.	-	0	Parent=NM_001269713.3
NC_003283.11	RefSeq	mRNA	15011973	15014192	.	-	.	ID=NM_001129445.5;geneID=180003;gene_name=obr-2
NC_003283.11	RefSeq	exon	15011973	15012117	.	-	.	Parent=NM_001129445.5
NC_003283.11	RefSeq	exon	15012334	15012851	.	-	.	Parent=NM_001129445.5
NC_003283.11	RefSeq	exon	15012903	15012981	.	-	.	Parent=NM_001129445.5
NC_003283.11	RefSeq	exon	15013160	15013242	.	-	.	Parent=NM_001129445.5
NC_003283.11	RefSeq	exon	15013352	15013439	.	-	.	Parent=NM_001129445.5
NC_003283.11	RefSeq	exon	15013541	15013638	.	-	.	Parent=NM_001129445.5
NC_003283.11	RefSeq	exon	15013875	15014085	.	-	.	Parent=NM_001129445.5
NC_003283.11	RefSeq	exon	15014134	15014192	.	-	.	Parent=NM_001129445.5
NC_003283.11	RefSeq	CDS	15011973	15012117	.	-	1	Parent=NM_001129445.5
NC_003283.11	RefSeq	CDS	15012334	15012851	.	-	0	Parent=NM_001129445.5
NC_003283.11	RefSeq	CDS	15012903	15012981	.	-	1	Parent=NM_001129445.5
NC_003283.11	RefSeq	CDS	15013160	15013242	.	-	0	Parent=NM_001129445.5
NC_003283.11	RefSeq	CDS	15013352	15013439	.	-	1	Parent=NM_001129445.5
NC_003283.11	RefSeq	CDS	15013541	15013638	.	-	0	Parent=NM_001129445.5
NC_003283.11	RefSeq	CDS	15013875	15014085	.	-	1	Parent=NM_001129445.5
NC_003283.11	RefSeq	CDS	15014134	15014192	.	-	0	Parent=NM_001129445.5
NC_003283.11	RefSeq	transcript	15013019	15013112	.	+	.	ID=NR_070018.1;geneID=13216763;gene_name=F14H8.10
NC_003283.11	RefSeq	exon	15013019	15013112	.	+	.	Parent=NR_070018.1
NC_003283.11	RefSeq	transcript	15013034	15013106	.	-	.	ID=rna-CELE_F14H8.T1;geneID=184501;gene_name=F14H8.t1
NC_003283.11	RefSeq	exon	15013034	15013106	.	-	.	Parent=rna-CELE_F14H8.T1
NC_003283.11	RefSeq	mRNA	15019057	15020329	.	-	.	ID=NM_074295.4;geneID=184498;gene_name=F14H8.2
NC_003283.11	RefSeq	exon	15019057	15019754	.	-	.	Parent=NM_074295.4
NC_003283.11	RefSeq	exon	15019801	15019971	.	-	.	Parent=NM_074295.4
NC_003283.11	RefSeq	exon	15020089	15020329	.	-	.	Parent=NM_074295.4
NC_003283.11	RefSeq	CDS	15019224	15019754	.	-	0	Parent=NM_074295.4
NC_003283.11	RefSeq	CDS	15019801	15019971	.	-	0	Parent=NM_074295.4
NC_003283.11	RefSeq	CDS	15020089	15020325	.	-	0	Parent=NM_074295.4
NC_003283.11	RefSeq	mRNA	15021032	15022049	.	+	.	ID=NM_074296.1;geneID=184500;gene_name=F14H8.5
NC_003283.11	RefSeq	exon	15021032	15021181	.	+	.	Parent=NM_074296.1
NC_003283.11	RefSeq	exon	15021229	15021390	.	+	.	Parent=NM_074296.1
NC_003283.11	RefSeq	exon	15021657	15022049	.	+	.	Parent=NM_074296.1
NC_003283.11	RefSeq	CDS	15021032	15021181	.	+	0	Parent=NM_074296.1
NC_003283.11	RefSeq	CDS	15021229	15021390	.	+	0	Parent=NM_074296.1
NC_003283.11	RefSeq	CDS	15021657	15022049	.	+	0	Parent=NM_074296.1
NC_003283.11	RefSeq	mRNA	15023844	15024988	.	+	.	ID=NM_074297.3;geneID=184499;gene_name=F14H8.4
NC_003283.11	RefSeq	exon	15023844	15024019	.	+	.	Parent=NM_074297.3
NC_003283.11	RefSeq	exon	15024068	15024229	.	+	.	Parent=NM_074297.3
NC_003283.11	RefSeq	exon	15024608	15024988	.	+	.	Parent=NM_074297.3
NC_003283.11	RefSeq	CDS	15023864	15024019	.	+	0	Parent=NM_074297.3
NC_003283.11	RefSeq	CDS	15024068	15024229	.	+	0	Parent=NM_074297.3
NC_003283.11	RefSeq	CDS	15024608	15024988	.	+	0	Parent=NM_074297.3
NC_003283.11	RefSeq	mRNA	15025731	15030198	.	-	.	ID=NM_001129446.5;geneID=180004;gene_name=cng-1
NC_003283.11	RefSeq	exon	15025731	15025916	.	-	.	Parent=NM_001129446.5
NC_003283.11	RefSeq	exon	15025964	15026210	.	-	.	Parent=NM_001129446.5
NC_003283.11	RefSeq	exon	15026257	15026363	.	-	.	Parent=NM_001129446.5
NC_003283.11	RefSeq	exon	15026408	15026504	.	-	.	Parent=NM_001129446.5
NC_003283.11	RefSeq	exon	15026648	15026706	.	-	.	Parent=NM_001129446.5
NC_003283.11	RefSeq	exon	15026753	15026927	.	-	.	Parent=NM_001129446.5
NC_003283.11	RefSeq	exon	15027162	15027425	.	-	.	Parent=NM_001129446.5
NC_003283.11	RefSeq	exon	15027474	15027657	.	-	.	Parent=NM_001129446.5
NC_003283.11	RefSeq	exon	15027808	15027961	.	-	.	Parent=NM_001129446.5
NC_003283.11	RefSeq	exon	15028007	15028106	.	-	.	Parent=NM_001129446.5
NC_003283.11	RefSeq	exon	15028214	15028608	.	-	.	Parent=NM_001129446.5
NC_003283.11	RefSeq	exon	15028668	15028903	.	-	.	Parent=NM_001129446.5
NC_003283.11	RefSeq	exon	15029872	15030198	.	-	.	Parent=NM_001129446.5
NC_003283.11	RefSeq	CDS	15025785	15025916	.	-	0	Parent=NM_001129446.5
NC_003283.11	RefSeq	CDS	15025964	15026210	.	-	1	Parent=NM_001129446.5
NC_003283.11	RefSeq	CDS	15026257	15026363	.	-	0	Parent=NM_001129446.5
NC_003283.11	RefSeq	CDS	15026408	15026504	.	-	1	Parent=NM_001129446.5
NC_003283.11	RefSeq	CDS	15026648	15026706	.	-	0	Parent=NM_001129446.5
NC_003283.11	RefSeq	CDS	15026753	15026927	.	-	1	Parent=NM_001129446.5
NC_003283.11	RefSeq	CDS	15027162	15027425	.	-	1	Parent=NM_001129446.5
NC_003283.11	RefSeq	CDS	15027474	15027657	.	-	2	Parent=NM_001129446.5
NC_003283.11	RefSeq	CDS	15027808	15027961	.	-	0	Parent=NM_001129446.5
NC_003283.11	RefSeq	CDS	15028007	15028106	.	-	1	Parent=NM_001129446.5
NC_003283.11	RefSeq	CDS	15028214	15028608	.	-	0	Parent=NM_001129446.5
NC_003283.11	RefSeq	CDS	15028668	15028739	.	-	0	Parent=NM_001129446.5
NC_003283.11	RefSeq	transcript	15025785	15029793	.	-	.	ID=NR_070020.1;geneID=180004;gene_name=cng-1
NC_003283.11	RefSeq	exon	15025785	15025916	.	-	.	Parent=NR_070020.1
NC_003283.11	RefSeq	exon	15025964	15026210	.	-	.	Parent=NR_070020.1
NC_003283.11	RefSeq	exon	15026257	15026363	.	-	.	Parent=NR_070020.1
NC_003283.11	RefSeq	exon	15026408	15026504	.	-	.	Parent=NR_070020.1
NC_003283.11	RefSeq	exon	15026648	15026706	.	-	.	Parent=NR_070020.1
NC_003283.11	RefSeq	exon	15026753	15026927	.	-	.	Parent=NR_070020.1
NC_003283.11	RefSeq	exon	15027162	15027425	.	-	.	Parent=NR_070020.1
NC_003283.11	RefSeq	exon	15027474	15027657	.	-	.	Parent=NR_070020.1
NC_003283.11	RefSeq	exon	15027808	15027961	.	-	.	Parent=NR_070020.1
NC_003283.11	RefSeq	exon	15028007	15028106	.	-	.	Parent=NR_070020.1
NC_003283.11	RefSeq	exon	15028214	15028608	.	-	.	Parent=NR_070020.1
NC_003283.11	RefSeq	exon	15028668	15028903	.	-	.	Parent=NR_070020.1
NC_003283.11	RefSeq	exon	15029743	15029793	.	-	.	Parent=NR_070020.1
NC_003283.11	RefSeq	transcript	15025785	15031473	.	-	.	ID=NR_070019.1;geneID=180004;gene_name=cng-1
NC_003283.11	RefSeq	exon	15025785	15025916	.	-	.	Parent=NR_070019.1
NC_003283.11	RefSeq	exon	15025964	15026210	.	-	.	Parent=NR_070019.1
NC_003283.11	RefSeq	exon	15026257	15026363	.	-	.	Parent=NR_070019.1
NC_003283.11	RefSeq	exon	15026408	15026504	.	-	.	Parent=NR_070019.1
NC_003283.11	RefSeq	exon	15026648	15026706	.	-	.	Parent=NR_070019.1
NC_003283.11	RefSeq	exon	15026753	15026927	.	-	.	Parent=NR_070019.1
NC_003283.11	RefSeq	exon	15027162	15027425	.	-	.	Parent=NR_070019.1
NC_003283.11	RefSeq	exon	15027474	15027657	.	-	.	Parent=NR_070019.1
NC_003283.11	RefSeq	exon	15027808	15027961	.	-	.	Parent=NR_070019.1
NC_003283.11	RefSeq	exon	15028007	15028106	.	-	.	Parent=NR_070019.1
NC_003283.11	RefSeq	exon	15028214	15028608	.	-	.	Parent=NR_070019.1
NC_003283.11	RefSeq	exon	15028668	15028903	.	-	.	Parent=NR_070019.1
NC_003283.11	RefSeq	exon	15031251	15031369	.	-	.	Parent=NR_070019.1
NC_003283.11	RefSeq	exon	15031419	15031473	.	-	.	Parent=NR_070019.1
NC_003283.11	RefSeq	mRNA	15029469	15030183	.	+	.	ID=NM_001129447.3;geneID=6418726;gene_name=F14H8.8
NC_003283.11	RefSeq	exon	15029469	15029529	.	+	.	Parent=NM_001129447.3
NC_003283.11	RefSeq	exon	15029904	15030183	.	+	.	Parent=NM_001129447.3
NC_003283.11	RefSeq	CDS	15029488	15029529	.	+	0	Parent=NM_001129447.3
NC_003283.11	RefSeq	CDS	15029904	15030128	.	+	0	Parent=NM_001129447.3
NC_003283.11	RefSeq	transcript	15030747	15030767	.	+	.	ID=NR_070021.1;geneID=13216770;gene_name=21ur-14673
NC_003283.11	RefSeq	exon	15030747	15030767	.	+	.	Parent=NR_070021.1
NC_003283.11	RefSeq	mRNA	15032142	15034069	.	+	.	ID=rna-CELE_C25D7.12;geneID=180005;gene_name=C25D7.12
NC_003283.11	RefSeq	exon	15032142	15032189	.	+	.	Parent=rna-CELE_C25D7.12
NC_003283.11	RefSeq	exon	15032230	15032279	.	+	.	Parent=rna-CELE_C25D7.12
NC_003283.11	RefSeq	exon	15032330	15032423	.	+	.	Parent=rna-CELE_C25D7.12
NC_003283.11	RefSeq	exon	15032469	15032789	.	+	.	Parent=rna-CELE_C25D7.12
NC_003283.11	RefSeq	exon	15032839	15033035	.	+	.	Parent=rna-CELE_C25D7.12
NC_003283.11	RefSeq	exon	15033097	15033544	.	+	.	Parent=rna-CELE_C25D7.12
NC_003283.11	RefSeq	exon	15033630	15034069	.	+	.	Parent=rna-CELE_C25D7.12
NC_003283.11	RefSeq	CDS	15032142	15032189	.	+	0	Parent=rna-CELE_C25D7.12
NC_003283.11	RefSeq	CDS	15032230	15032279	.	+	0	Parent=rna-CELE_C25D7.12
NC_003283.11	RefSeq	CDS	15032330	15032423	.	+	1	Parent=rna-CELE_C25D7.12
NC_003283.11	RefSeq	CDS	15032469	15032789	.	+	0	Parent=rna-CELE_C25D7.12
NC_003283.11	RefSeq	CDS	15032839	15033035	.	+	0	Parent=rna-CELE_C25D7.12
NC_003283.11	RefSeq	CDS	15033097	15033544	.	+	1	Parent=rna-CELE_C25D7.12
NC_003283.11	RefSeq	CDS	15033630	15034069	.	+	0	Parent=rna-CELE_C25D7.12
NC_003283.11	RefSeq	mRNA	15034380	15035420	.	+	.	ID=rna-CELE_C25D7.14;geneID=13216773;gene_name=C25D7.14
NC_003283.11	RefSeq	exon	15034380	15034463	.	+	.	Parent=rna-CELE_C25D7.14
NC_003283.11	RefSeq	exon	15034509	15034833	.	+	.	Parent=rna-CELE_C25D7.14
NC_003283.11	RefSeq	exon	15034883	15035134	.	+	.	Parent=rna-CELE_C25D7.14
NC_003283.11	RefSeq	exon	15035196	15035420	.	+	.	Parent=rna-CELE_C25D7.14
NC_003283.11	RefSeq	CDS	15034380	15034463	.	+	0	Parent=rna-CELE_C25D7.14
NC_003283.11	RefSeq	CDS	15034509	15034833	.	+	0	Parent=rna-CELE_C25D7.14
NC_003283.11	RefSeq	CDS	15034883	15035134	.	+	2	Parent=rna-CELE_C25D7.14
NC_003283.11	RefSeq	CDS	15035196	15035420	.	+	2	Parent=rna-CELE_C25D7.14
NC_003283.11	RefSeq	mRNA	15036237	15036869	.	-	.	ID=NM_074300.4;geneID=180007;gene_name=C25D7.1
NC_003283.11	RefSeq	exon	15036237	15036654	.	-	.	Parent=NM_074300.4
NC_003283.11	RefSeq	exon	15036719	15036869	.	-	.	Parent=NM_074300.4
NC_003283.11	RefSeq	CDS	15036301	15036654	.	-	0	Parent=NM_074300.4
NC_003283.11	RefSeq	CDS	15036719	15036817	.	-	0	Parent=NM_074300.4
NC_003283.11	RefSeq	mRNA	15037795	15038835	.	-	.	ID=rna-CELE_C25D7.2;geneID=180008;gene_name=C25D7.2
NC_003283.11	RefSeq	exon	15037795	15038019	.	-	.	Parent=rna-CELE_C25D7.2
NC_003283.11	RefSeq	exon	15038081	15038332	.	-	.	Parent=rna-CELE_C25D7.2
NC_003283.11	RefSeq	exon	15038382	15038706	.	-	.	Parent=rna-CELE_C25D7.2
NC_003283.11	RefSeq	exon	15038752	15038835	.	-	.	Parent=rna-CELE_C25D7.2
NC_003283.11	RefSeq	CDS	15037795	15038019	.	-	2	Parent=rna-CELE_C25D7.2
NC_003283.11	RefSeq	CDS	15038081	15038332	.	-	2	Parent=rna-CELE_C25D7.2
NC_003283.11	RefSeq	CDS	15038382	15038706	.	-	0	Parent=rna-CELE_C25D7.2
NC_003283.11	RefSeq	CDS	15038752	15038835	.	-	0	Parent=rna-CELE_C25D7.2
NC_003283.11	RefSeq	mRNA	15039148	15048207	.	-	.	ID=NM_074302.4;geneID=180009;gene_name=sdc-3
NC_003283.11	RefSeq	exon	15039148	15039585	.	-	.	Parent=NM_074302.4
NC_003283.11	RefSeq	exon	15039671	15039948	.	-	.	Parent=NM_074302.4
NC_003283.11	RefSeq	exon	15040149	15040370	.	-	.	Parent=NM_074302.4
NC_003283.11	RefSeq	exon	15040414	15040478	.	-	.	Parent=NM_074302.4
NC_003283.11	RefSeq	exon	15040528	15040629	.	-	.	Parent=NM_074302.4
NC_003283.11	RefSeq	exon	15040682	15041130	.	-	.	Parent=NM_074302.4
NC_003283.11	RefSeq	exon	15041456	15042371	.	-	.	Parent=NM_074302.4
NC_003283.11	RefSeq	exon	15042417	15042761	.	-	.	Parent=NM_074302.4
NC_003283.11	RefSeq	exon	15042812	15045745	.	-	.	Parent=NM_074302.4
NC_003283.11	RefSeq	exon	15046068	15046208	.	-	.	Parent=NM_074302.4
NC_003283.11	RefSeq	exon	15046386	15046698	.	-	.	Parent=NM_074302.4
NC_003283.11	RefSeq	exon	15046753	15046907	.	-	.	Parent=NM_074302.4
NC_003283.11	RefSeq	exon	15046955	15047050	.	-	.	Parent=NM_074302.4
NC_003283.11	RefSeq	exon	15047584	15047801	.	-	.	Parent=NM_074302.4
NC_003283.11	RefSeq	exon	15048106	15048207	.	-	.	Parent=NM_074302.4
NC_003283.11	RefSeq	CDS	15039357	15039585	.	-	1	Parent=NM_074302.4
NC_003283.11	RefSeq	CDS	15039671	15039948	.	-	0	Parent=NM_074302.4
NC_003283.11	RefSeq	CDS	15040149	15040370	.	-	0	Parent=NM_074302.4
NC_003283.11	RefSeq	CDS	15040414	15040478	.	-	2	Parent=NM_074302.4
NC_003283.11	RefSeq	CDS	15040528	15040629	.	-	2	Parent=NM_074302.4
NC_003283.11	RefSeq	CDS	15040682	15041130	.	-	1	Parent=NM_074302.4
NC_003283.11	RefSeq	CDS	15041456	15042371	.	-	2	Parent=NM_074302.4
NC_003283.11	RefSeq	CDS	15042417	15042761	.	-	2	Parent=NM_074302.4
NC_003283.11	RefSeq	CDS	15042812	15045745	.	-	2	Parent=NM_074302.4
NC_003283.11	RefSeq	CDS	15046068	15046208	.	-	2	Parent=NM_074302.4
NC_003283.11	RefSeq	CDS	15046386	15046698	.	-	0	Parent=NM_074302.4
NC_003283.11	RefSeq	CDS	15046753	15046907	.	-	2	Parent=NM_074302.4
NC_003283.11	RefSeq	CDS	15046955	15047050	.	-	2	Parent=NM_074302.4
NC_003283.11	RefSeq	CDS	15047584	15047791	.	-	0	Parent=NM_074302.4
NC_003283.11	RefSeq	mRNA	15050887	15052530	.	-	.	ID=NM_074303.5;geneID=182883;gene_name=fbxa-82
NC_003283.11	RefSeq	exon	15050887	15051283	.	-	.	Parent=NM_074303.5
NC_003283.11	RefSeq	exon	15051326	15051968	.	-	.	Parent=NM_074303.5
NC_003283.11	RefSeq	exon	15052319	15052402	.	-	.	Parent=NM_074303.5
NC_003283.11	RefSeq	exon	15052453	15052530	.	-	.	Parent=NM_074303.5
NC_003283.11	RefSeq	CDS	15051074	15051283	.	-	0	Parent=NM_074303.5
NC_003283.11	RefSeq	CDS	15051326	15051968	.	-	1	Parent=NM_074303.5
NC_003283.11	RefSeq	CDS	15052319	15052402	.	-	1	Parent=NM_074303.5
NC_003283.11	RefSeq	CDS	15052453	15052475	.	-	0	Parent=NM_074303.5
NC_003283.11	RefSeq	mRNA	15051074	15051925	.	-	.	ID=NM_001136409.4;geneID=182883;gene_name=fbxa-82
NC_003283.11	RefSeq	exon	15051074	15051283	.	-	.	Parent=NM_001136409.4
NC_003283.11	RefSeq	exon	15051326	15051925	.	-	.	Parent=NM_001136409.4
NC_003283.11	RefSeq	CDS	15051074	15051283	.	-	0	Parent=NM_001136409.4
NC_003283.11	RefSeq	CDS	15051326	15051925	.	-	0	Parent=NM_001136409.4
NC_003283.11	RefSeq	mRNA	15053765	15056291	.	+	.	ID=NM_074304.5;geneID=182884;gene_name=C25D7.5
NC_003283.11	RefSeq	exon	15053765	15053914	.	+	.	Parent=NM_074304.5
NC_003283.11	RefSeq	exon	15054404	15054611	.	+	.	Parent=NM_074304.5
NC_003283.11	RefSeq	exon	15054654	15054757	.	+	.	Parent=NM_074304.5
NC_003283.11	RefSeq	exon	15054821	15054983	.	+	.	Parent=NM_074304.5
NC_003283.11	RefSeq	exon	15055029	15055195	.	+	.	Parent=NM_074304.5
NC_003283.11	RefSeq	exon	15055878	15056291	.	+	.	Parent=NM_074304.5
NC_003283.11	RefSeq	CDS	15053765	15053914	.	+	0	Parent=NM_074304.5
NC_003283.11	RefSeq	CDS	15054404	15054611	.	+	0	Parent=NM_074304.5
NC_003283.11	RefSeq	CDS	15054654	15054757	.	+	2	Parent=NM_074304.5
NC_003283.11	RefSeq	CDS	15054821	15054983	.	+	0	Parent=NM_074304.5
NC_003283.11	RefSeq	CDS	15055029	15055195	.	+	2	Parent=NM_074304.5
NC_003283.11	RefSeq	CDS	15055878	15056174	.	+	0	Parent=NM_074304.5
NC_003283.11	RefSeq	mRNA	15056173	15056791	.	+	.	ID=NM_001129386.4;geneID=6418697;gene_name=C25D7.16
NC_003283.11	RefSeq	exon	15056173	15056466	.	+	.	Parent=NM_001129386.4
NC_003283.11	RefSeq	exon	15056512	15056791	.	+	.	Parent=NM_001129386.4
NC_003283.11	RefSeq	CDS	15056317	15056466	.	+	0	Parent=NM_001129386.4
NC_003283.11	RefSeq	CDS	15056512	15056718	.	+	0	Parent=NM_001129386.4
NC_003283.11	RefSeq	mRNA	15056719	15059599	.	-	.	ID=NM_074305.7;geneID=180010;gene_name=mcm-3
NC_003283.11	RefSeq	exon	15056719	15057078	.	-	.	Parent=NM_074305.7
NC_003283.11	RefSeq	exon	15057126	15057778	.	-	.	Parent=NM_074305.7
NC_003283.11	RefSeq	exon	15057832	15059196	.	-	.	Parent=NM_074305.7
NC_003283.11	RefSeq	exon	15059248	15059340	.	-	.	Parent=NM_074305.7
NC_003283.11	RefSeq	exon	15059386	15059599	.	-	.	Parent=NM_074305.7
NC_003283.11	RefSeq	CDS	15056960	15057078	.	-	2	Parent=NM_074305.7
NC_003283.11	RefSeq	CDS	15057126	15057778	.	-	1	Parent=NM_074305.7
NC_003283.11	RefSeq	CDS	15057832	15059196	.	-	1	Parent=NM_074305.7
NC_003283.11	RefSeq	CDS	15059248	15059340	.	-	1	Parent=NM_074305.7
NC_003283.11	RefSeq	CDS	15059386	15059594	.	-	0	Parent=NM_074305.7
NC_003283.11	RefSeq	mRNA	15059808	15061532	.	+	.	ID=NM_001269714.2;geneID=3565209;gene_name=C25D7.15
NC_003283.11	RefSeq	exon	15059808	15060435	.	+	.	Parent=NM_001269714.2
NC_003283.11	RefSeq	exon	15061016	15061129	.	+	.	Parent=NM_001269714.2
NC_003283.11	RefSeq	exon	15061175	15061239	.	+	.	Parent=NM_001269714.2
NC_003283.11	RefSeq	exon	15061290	15061532	.	+	.	Parent=NM_001269714.2
NC_003283.11	RefSeq	CDS	15060384	15060435	.	+	0	Parent=NM_001269714.2
NC_003283.11	RefSeq	CDS	15061016	15061129	.	+	2	Parent=NM_001269714.2
NC_003283.11	RefSeq	CDS	15061175	15061239	.	+	2	Parent=NM_001269714.2
NC_003283.11	RefSeq	CDS	15061290	15061424	.	+	0	Parent=NM_001269714.2
NC_003283.11	RefSeq	mRNA	15061093	15061424	.	+	.	ID=NM_001269715.3;geneID=3565209;gene_name=C25D7.15
NC_003283.11	RefSeq	exon	15061093	15061129	.	+	.	Parent=NM_001269715.3
NC_003283.11	RefSeq	exon	15061175	15061239	.	+	.	Parent=NM_001269715.3
NC_003283.11	RefSeq	exon	15061290	15061424	.	+	.	Parent=NM_001269715.3
NC_003283.11	RefSeq	CDS	15061093	15061129	.	+	0	Parent=NM_001269715.3
NC_003283.11	RefSeq	CDS	15061175	15061239	.	+	2	Parent=NM_001269715.3
NC_003283.11	RefSeq	CDS	15061290	15061424	.	+	0	Parent=NM_001269715.3
NC_003283.11	RefSeq	mRNA	15061488	15064087	.	-	.	ID=NM_074306.3;geneID=180011;gene_name=rap-2
NC_003283.11	RefSeq	exon	15061488	15062040	.	-	.	Parent=NM_074306.3
NC_003283.11	RefSeq	exon	15062738	15062828	.	-	.	Parent=NM_074306.3
NC_003283.11	RefSeq	exon	15062892	15062975	.	-	.	Parent=NM_074306.3
NC_003283.11	RefSeq	exon	15063030	15063122	.	-	.	Parent=NM_074306.3
NC_003283.11	RefSeq	exon	15063938	15064087	.	-	.	Parent=NM_074306.3
NC_003283.11	RefSeq	CDS	15061898	15062040	.	-	2	Parent=NM_074306.3
NC_003283.11	RefSeq	CDS	15062738	15062828	.	-	0	Parent=NM_074306.3
NC_003283.11	RefSeq	CDS	15062892	15062975	.	-	0	Parent=NM_074306.3
NC_003283.11	RefSeq	CDS	15063030	15063122	.	-	0	Parent=NM_074306.3
NC_003283.11	RefSeq	CDS	15063938	15064072	.	-	0	Parent=NM_074306.3
NC_003283.11	RefSeq	mRNA	15065135	15065317	.	+	.	ID=NM_074307.1;geneID=182885;gene_name=C25D7.9
NC_003283.11	RefSeq	exon	15065135	15065317	.	+	.	Parent=NM_074307.1
NC_003283.11	RefSeq	CDS	15065135	15065317	.	+	0	Parent=NM_074307.1
NC_003283.11	RefSeq	transcript	15065163	15065370	.	-	.	ID=NR_070022.1;geneID=13216784;gene_name=C25D7.18
NC_003283.11	RefSeq	exon	15065163	15065370	.	-	.	Parent=NR_070022.1
NC_003283.11	RefSeq	transcript	15065350	15065533	.	+	.	ID=NR_070023.1;geneID=13216785;gene_name=C25D7.17
NC_003283.11	RefSeq	exon	15065350	15065533	.	+	.	Parent=NR_070023.1
NC_003283.11	RefSeq	mRNA	15066298	15067352	.	+	.	ID=NM_001383461.2;geneID=3565820;gene_name=otub-1
NC_003283.11	RefSeq	exon	15066298	15066420	.	+	.	Parent=NM_001383461.2
NC_003283.11	RefSeq	exon	15066471	15067352	.	+	.	Parent=NM_001383461.2
NC_003283.11	RefSeq	CDS	15066310	15066420	.	+	0	Parent=NM_001383461.2
NC_003283.11	RefSeq	CDS	15066471	15067214	.	+	0	Parent=NM_001383461.2
NC_003283.11	RefSeq	mRNA	15067465	15068573	.	+	.	ID=NM_001383462.2;geneID=180013;gene_name=C25D7.10
NC_003283.11	RefSeq	exon	15067465	15067633	.	+	.	Parent=NM_001383462.2
NC_003283.11	RefSeq	exon	15067942	15068573	.	+	.	Parent=NM_001383462.2
NC_003283.11	RefSeq	CDS	15067474	15067633	.	+	0	Parent=NM_001383462.2
NC_003283.11	RefSeq	CDS	15067942	15068474	.	+	2	Parent=NM_001383462.2
NC_003283.11	RefSeq	mRNA	15068678	15069507	.	+	.	ID=NM_074310.4;geneID=182084;gene_name=dnj-3
NC_003283.11	RefSeq	exon	15068678	15068821	.	+	.	Parent=NM_074310.4
NC_003283.11	RefSeq	exon	15068866	15069045	.	+	.	Parent=NM_074310.4
NC_003283.11	RefSeq	exon	15069096	15069217	.	+	.	Parent=NM_074310.4
NC_003283.11	RefSeq	exon	15069272	15069376	.	+	.	Parent=NM_074310.4
NC_003283.11	RefSeq	exon	15069432	15069507	.	+	.	Parent=NM_074310.4
NC_003283.11	RefSeq	CDS	15068690	15068821	.	+	0	Parent=NM_074310.4
NC_003283.11	RefSeq	CDS	15068866	15069045	.	+	0	Parent=NM_074310.4
NC_003283.11	RefSeq	CDS	15069096	15069217	.	+	0	Parent=NM_074310.4
NC_003283.11	RefSeq	CDS	15069272	15069376	.	+	1	Parent=NM_074310.4
NC_003283.11	RefSeq	CDS	15069432	15069468	.	+	1	Parent=NM_074310.4
NC_003283.11	RefSeq	mRNA	15071760	15080150	.	+	.	ID=NM_001269716.3;geneID=180014;gene_name=unc-76
NC_003283.11	RefSeq	exon	15071760	15071969	.	+	.	Parent=NM_001269716.3
NC_003283.11	RefSeq	exon	15073572	15073653	.	+	.	Parent=NM_001269716.3
NC_003283.11	RefSeq	exon	15073704	15073822	.	+	.	Parent=NM_001269716.3
NC_003283.11	RefSeq	exon	15074781	15074886	.	+	.	Parent=NM_001269716.3
NC_003283.11	RefSeq	exon	15076141	15076317	.	+	.	Parent=NM_001269716.3
NC_003283.11	RefSeq	exon	15076936	15077092	.	+	.	Parent=NM_001269716.3
NC_003283.11	RefSeq	exon	15077575	15077604	.	+	.	Parent=NM_001269716.3
NC_003283.11	RefSeq	exon	15078352	15078454	.	+	.	Parent=NM_001269716.3
NC_003283.11	RefSeq	exon	15078510	15078721	.	+	.	Parent=NM_001269716.3
NC_003283.11	RefSeq	exon	15079618	15080150	.	+	.	Parent=NM_001269716.3
NC_003283.11	RefSeq	CDS	15071884	15071969	.	+	0	Parent=NM_001269716.3
NC_003283.11	RefSeq	CDS	15073572	15073653	.	+	1	Parent=NM_001269716.3
NC_003283.11	RefSeq	CDS	15073704	15073822	.	+	0	Parent=NM_001269716.3
NC_003283.11	RefSeq	CDS	15074781	15074886	.	+	1	Parent=NM_001269716.3
NC_003283.11	RefSeq	CDS	15076141	15076317	.	+	0	Parent=NM_001269716.3
NC_003283.11	RefSeq	CDS	15076936	15077092	.	+	0	Parent=NM_001269716.3
NC_003283.11	RefSeq	CDS	15077575	15077604	.	+	2	Parent=NM_001269716.3
NC_003283.11	RefSeq	CDS	15078352	15078454	.	+	2	Parent=NM_001269716.3
NC_003283.11	RefSeq	CDS	15078510	15078721	.	+	1	Parent=NM_001269716.3
NC_003283.11	RefSeq	CDS	15079618	15079712	.	+	2	Parent=NM_001269716.3
NC_003283.11	RefSeq	mRNA	15071873	15080045	.	+	.	ID=NM_171553.6;geneID=180014;gene_name=unc-76
NC_003283.11	RefSeq	exon	15071873	15071969	.	+	.	Parent=NM_171553.6
NC_003283.11	RefSeq	exon	15073572	15073653	.	+	.	Parent=NM_171553.6
NC_003283.11	RefSeq	exon	15073704	15073822	.	+	.	Parent=NM_171553.6
NC_003283.11	RefSeq	exon	15074781	15074886	.	+	.	Parent=NM_171553.6
NC_003283.11	RefSeq	exon	15076141	15076317	.	+	.	Parent=NM_171553.6
NC_003283.11	RefSeq	exon	15076936	15077092	.	+	.	Parent=NM_171553.6
NC_003283.11	RefSeq	exon	15078352	15078454	.	+	.	Parent=NM_171553.6
NC_003283.11	RefSeq	exon	15078510	15080045	.	+	.	Parent=NM_171553.6
NC_003283.11	RefSeq	CDS	15071884	15071969	.	+	0	Parent=NM_171553.6
NC_003283.11	RefSeq	CDS	15073572	15073653	.	+	1	Parent=NM_171553.6
NC_003283.11	RefSeq	CDS	15073704	15073822	.	+	0	Parent=NM_171553.6
NC_003283.11	RefSeq	CDS	15074781	15074886	.	+	1	Parent=NM_171553.6
NC_003283.11	RefSeq	CDS	15076141	15076317	.	+	0	Parent=NM_171553.6
NC_003283.11	RefSeq	CDS	15076936	15077092	.	+	0	Parent=NM_171553.6
NC_003283.11	RefSeq	CDS	15078352	15078454	.	+	2	Parent=NM_171553.6
NC_003283.11	RefSeq	CDS	15078510	15078789	.	+	1	Parent=NM_171553.6
NC_003283.11	RefSeq	mRNA	15071876	15080152	.	+	.	ID=NM_074311.7;geneID=180014;gene_name=unc-76
NC_003283.11	RefSeq	exon	15071876	15071969	.	+	.	Parent=NM_074311.7
NC_003283.11	RefSeq	exon	15073572	15073653	.	+	.	Parent=NM_074311.7
NC_003283.11	RefSeq	exon	15073704	15073822	.	+	.	Parent=NM_074311.7
NC_003283.11	RefSeq	exon	15074781	15074886	.	+	.	Parent=NM_074311.7
NC_003283.11	RefSeq	exon	15076141	15076317	.	+	.	Parent=NM_074311.7
NC_003283.11	RefSeq	exon	15076936	15077092	.	+	.	Parent=NM_074311.7
NC_003283.11	RefSeq	exon	15078352	15078454	.	+	.	Parent=NM_074311.7
NC_003283.11	RefSeq	exon	15078510	15078721	.	+	.	Parent=NM_074311.7
NC_003283.11	RefSeq	exon	15079618	15080152	.	+	.	Parent=NM_074311.7
NC_003283.11	RefSeq	CDS	15071884	15071969	.	+	0	Parent=NM_074311.7
NC_003283.11	RefSeq	CDS	15073572	15073653	.	+	1	Parent=NM_074311.7
NC_003283.11	RefSeq	CDS	15073704	15073822	.	+	0	Parent=NM_074311.7
NC_003283.11	RefSeq	CDS	15074781	15074886	.	+	1	Parent=NM_074311.7
NC_003283.11	RefSeq	CDS	15076141	15076317	.	+	0	Parent=NM_074311.7
NC_003283.11	RefSeq	CDS	15076936	15077092	.	+	0	Parent=NM_074311.7
NC_003283.11	RefSeq	CDS	15078352	15078454	.	+	2	Parent=NM_074311.7
NC_003283.11	RefSeq	CDS	15078510	15078721	.	+	1	Parent=NM_074311.7
NC_003283.11	RefSeq	CDS	15079618	15079712	.	+	2	Parent=NM_074311.7
NC_003283.11	RefSeq	mRNA	15073809	15079712	.	+	.	ID=NM_001269717.3;geneID=180014;gene_name=unc-76
NC_003283.11	RefSeq	exon	15073809	15073822	.	+	.	Parent=NM_001269717.3
NC_003283.11	RefSeq	exon	15074781	15074886	.	+	.	Parent=NM_001269717.3
NC_003283.11	RefSeq	exon	15076141	15076317	.	+	.	Parent=NM_001269717.3
NC_003283.11	RefSeq	exon	15076936	15077092	.	+	.	Parent=NM_001269717.3
NC_003283.11	RefSeq	exon	15078352	15078454	.	+	.	Parent=NM_001269717.3
NC_003283.11	RefSeq	exon	15078510	15078721	.	+	.	Parent=NM_001269717.3
NC_003283.11	RefSeq	exon	15079618	15079712	.	+	.	Parent=NM_001269717.3
NC_003283.11	RefSeq	CDS	15073809	15073822	.	+	0	Parent=NM_001269717.3
NC_003283.11	RefSeq	CDS	15074781	15074886	.	+	1	Parent=NM_001269717.3
NC_003283.11	RefSeq	CDS	15076141	15076317	.	+	0	Parent=NM_001269717.3
NC_003283.11	RefSeq	CDS	15076936	15077092	.	+	0	Parent=NM_001269717.3
NC_003283.11	RefSeq	CDS	15078352	15078454	.	+	2	Parent=NM_001269717.3
NC_003283.11	RefSeq	CDS	15078510	15078721	.	+	1	Parent=NM_001269717.3
NC_003283.11	RefSeq	CDS	15079618	15079712	.	+	2	Parent=NM_001269717.3
NC_003283.11	RefSeq	mRNA	15076168	15079712	.	+	.	ID=NM_001269718.3;geneID=180014;gene_name=unc-76
NC_003283.11	RefSeq	exon	15076168	15076317	.	+	.	Parent=NM_001269718.3
NC_003283.11	RefSeq	exon	15076936	15077092	.	+	.	Parent=NM_001269718.3
NC_003283.11	RefSeq	exon	15078352	15078454	.	+	.	Parent=NM_001269718.3
NC_003283.11	RefSeq	exon	15078510	15078721	.	+	.	Parent=NM_001269718.3
NC_003283.11	RefSeq	exon	15079618	15079712	.	+	.	Parent=NM_001269718.3
NC_003283.11	RefSeq	CDS	15076168	15076317	.	+	0	Parent=NM_001269718.3
NC_003283.11	RefSeq	CDS	15076936	15077092	.	+	0	Parent=NM_001269718.3
NC_003283.11	RefSeq	CDS	15078352	15078454	.	+	2	Parent=NM_001269718.3
NC_003283.11	RefSeq	CDS	15078510	15078721	.	+	1	Parent=NM_001269718.3
NC_003283.11	RefSeq	CDS	15079618	15079712	.	+	2	Parent=NM_001269718.3
NC_003283.11	RefSeq	mRNA	15078399	15079712	.	+	.	ID=NM_001269719.3;geneID=180014;gene_name=unc-76
NC_003283.11	RefSeq	exon	15078399	15078454	.	+	.	Parent=NM_001269719.3
NC_003283.11	RefSeq	exon	15078510	15078721	.	+	.	Parent=NM_001269719.3
NC_003283.11	RefSeq	exon	15079618	15079712	.	+	.	Parent=NM_001269719.3
NC_003283.11	RefSeq	CDS	15078399	15078454	.	+	0	Parent=NM_001269719.3
NC_003283.11	RefSeq	CDS	15078510	15078721	.	+	1	Parent=NM_001269719.3
NC_003283.11	RefSeq	CDS	15079618	15079712	.	+	2	Parent=NM_001269719.3
NC_003283.11	RefSeq	mRNA	15080134	15082441	.	-	.	ID=NM_074312.7;geneID=180015;gene_name=C01G10.10
NC_003283.11	RefSeq	exon	15080134	15080375	.	-	.	Parent=NM_074312.7
NC_003283.11	RefSeq	exon	15080425	15080539	.	-	.	Parent=NM_074312.7
NC_003283.11	RefSeq	exon	15080590	15080716	.	-	.	Parent=NM_074312.7
NC_003283.11	RefSeq	exon	15081335	15081621	.	-	.	Parent=NM_074312.7
NC_003283.11	RefSeq	exon	15081742	15081905	.	-	.	Parent=NM_074312.7
NC_003283.11	RefSeq	exon	15081958	15082106	.	-	.	Parent=NM_074312.7
NC_003283.11	RefSeq	exon	15082151	15082274	.	-	.	Parent=NM_074312.7
NC_003283.11	RefSeq	exon	15082329	15082441	.	-	.	Parent=NM_074312.7
NC_003283.11	RefSeq	CDS	15080168	15080375	.	-	1	Parent=NM_074312.7
NC_003283.11	RefSeq	CDS	15080425	15080539	.	-	2	Parent=NM_074312.7
NC_003283.11	RefSeq	CDS	15080590	15080716	.	-	0	Parent=NM_074312.7
NC_003283.11	RefSeq	CDS	15081335	15081621	.	-	2	Parent=NM_074312.7
NC_003283.11	RefSeq	CDS	15081742	15081905	.	-	1	Parent=NM_074312.7
NC_003283.11	RefSeq	CDS	15081958	15082106	.	-	0	Parent=NM_074312.7
NC_003283.11	RefSeq	CDS	15082151	15082274	.	-	1	Parent=NM_074312.7
NC_003283.11	RefSeq	CDS	15082329	15082420	.	-	0	Parent=NM_074312.7
NC_003283.11	RefSeq	transcript	15080168	15082420	.	-	.	ID=NR_131701.1;geneID=180015;gene_name=C01G10.10
NC_003283.11	RefSeq	exon	15080168	15080375	.	-	.	Parent=NR_131701.1
NC_003283.11	RefSeq	exon	15080425	15080539	.	-	.	Parent=NR_131701.1
NC_003283.11	RefSeq	exon	15080590	15080716	.	-	.	Parent=NR_131701.1
NC_003283.11	RefSeq	exon	15081335	15081621	.	-	.	Parent=NR_131701.1
NC_003283.11	RefSeq	exon	15081747	15081905	.	-	.	Parent=NR_131701.1
NC_003283.11	RefSeq	exon	15081958	15082106	.	-	.	Parent=NR_131701.1
NC_003283.11	RefSeq	exon	15082151	15082274	.	-	.	Parent=NR_131701.1
NC_003283.11	RefSeq	exon	15082329	15082420	.	-	.	Parent=NR_131701.1
NC_003283.11	RefSeq	mRNA	15082530	15084147	.	+	.	ID=NM_074313.8;geneID=180016;gene_name=C01G10.9
NC_003283.11	RefSeq	exon	15082530	15082901	.	+	.	Parent=NM_074313.8
NC_003283.11	RefSeq	exon	15082956	15083250	.	+	.	Parent=NM_074313.8
NC_003283.11	RefSeq	exon	15083306	15083603	.	+	.	Parent=NM_074313.8
NC_003283.11	RefSeq	exon	15083649	15084147	.	+	.	Parent=NM_074313.8
NC_003283.11	RefSeq	CDS	15082787	15082901	.	+	0	Parent=NM_074313.8
NC_003283.11	RefSeq	CDS	15082956	15083250	.	+	2	Parent=NM_074313.8
NC_003283.11	RefSeq	CDS	15083306	15083603	.	+	1	Parent=NM_074313.8
NC_003283.11	RefSeq	CDS	15083649	15084041	.	+	0	Parent=NM_074313.8
NC_003283.11	RefSeq	mRNA	15084059	15085382	.	-	.	ID=NM_074314.7;geneID=180017;gene_name=ahsa-1
NC_003283.11	RefSeq	exon	15084059	15084329	.	-	.	Parent=NM_074314.7
NC_003283.11	RefSeq	exon	15084380	15085126	.	-	.	Parent=NM_074314.7
NC_003283.11	RefSeq	exon	15085175	15085244	.	-	.	Parent=NM_074314.7
NC_003283.11	RefSeq	exon	15085294	15085382	.	-	.	Parent=NM_074314.7
NC_003283.11	RefSeq	CDS	15084198	15084329	.	-	0	Parent=NM_074314.7
NC_003283.11	RefSeq	CDS	15084380	15085126	.	-	0	Parent=NM_074314.7
NC_003283.11	RefSeq	CDS	15085175	15085244	.	-	1	Parent=NM_074314.7
NC_003283.11	RefSeq	CDS	15085294	15085373	.	-	0	Parent=NM_074314.7
NC_003283.11	RefSeq	mRNA	15085747	15086918	.	+	.	ID=NM_074315.9;geneID=180018;gene_name=C01G10.7
NC_003283.11	RefSeq	exon	15085747	15085957	.	+	.	Parent=NM_074315.9
NC_003283.11	RefSeq	exon	15086004	15086108	.	+	.	Parent=NM_074315.9
NC_003283.11	RefSeq	exon	15086165	15086918	.	+	.	Parent=NM_074315.9
NC_003283.11	RefSeq	CDS	15085751	15085957	.	+	0	Parent=NM_074315.9
NC_003283.11	RefSeq	CDS	15086004	15086108	.	+	0	Parent=NM_074315.9
NC_003283.11	RefSeq	CDS	15086165	15086827	.	+	0	Parent=NM_074315.9
NC_003283.11	RefSeq	mRNA	15086913	15087307	.	-	.	ID=NM_001026184.3;geneID=3565227;gene_name=C01G10.15
NC_003283.11	RefSeq	exon	15086913	15087190	.	-	.	Parent=NM_001026184.3
NC_003283.11	RefSeq	exon	15087234	15087307	.	-	.	Parent=NM_001026184.3
NC_003283.11	RefSeq	CDS	15086951	15087190	.	-	0	Parent=NM_001026184.3
NC_003283.11	RefSeq	CDS	15087234	15087296	.	-	0	Parent=NM_001026184.3
NC_003283.11	RefSeq	mRNA	15087656	15088431	.	+	.	ID=NM_074316.5;geneID=182083;gene_name=C01G10.6
NC_003283.11	RefSeq	exon	15087656	15087747	.	+	.	Parent=NM_074316.5
NC_003283.11	RefSeq	exon	15088034	15088431	.	+	.	Parent=NM_074316.5
NC_003283.11	RefSeq	CDS	15087685	15087747	.	+	0	Parent=NM_074316.5
NC_003283.11	RefSeq	CDS	15088034	15088240	.	+	0	Parent=NM_074316.5
NC_003283.11	RefSeq	mRNA	15088382	15088713	.	-	.	ID=NM_001129367.4;geneID=6418691;gene_name=C01G10.18
NC_003283.11	RefSeq	exon	15088382	15088564	.	-	.	Parent=NM_001129367.4
NC_003283.11	RefSeq	exon	15088637	15088713	.	-	.	Parent=NM_001129367.4
NC_003283.11	RefSeq	CDS	15088427	15088564	.	-	0	Parent=NM_001129367.4
NC_003283.11	RefSeq	CDS	15088637	15088699	.	-	0	Parent=NM_001129367.4
NC_003283.11	RefSeq	mRNA	15089076	15089538	.	-	.	ID=NM_074317.5;geneID=182082;gene_name=C01G10.5
NC_003283.11	RefSeq	exon	15089076	15089266	.	-	.	Parent=NM_074317.5
NC_003283.11	RefSeq	exon	15089437	15089538	.	-	.	Parent=NM_074317.5
NC_003283.11	RefSeq	CDS	15089102	15089266	.	-	0	Parent=NM_074317.5
NC_003283.11	RefSeq	CDS	15089437	15089499	.	-	0	Parent=NM_074317.5
NC_003283.11	RefSeq	mRNA	15089740	15090059	.	+	.	ID=NM_074318.4;geneID=182081;gene_name=C01G10.4
NC_003283.11	RefSeq	exon	15089740	15089817	.	+	.	Parent=NM_074318.4
NC_003283.11	RefSeq	exon	15089866	15090059	.	+	.	Parent=NM_074318.4
NC_003283.11	RefSeq	CDS	15089755	15089817	.	+	0	Parent=NM_074318.4
NC_003283.11	RefSeq	CDS	15089866	15090021	.	+	0	Parent=NM_074318.4
NC_003283.11	RefSeq	mRNA	15090757	15091114	.	+	.	ID=NM_001047613.4;geneID=4363108;gene_name=C01G10.17
NC_003283.11	RefSeq	exon	15090757	15090850	.	+	.	Parent=NM_001047613.4
NC_003283.11	RefSeq	exon	15090898	15091114	.	+	.	Parent=NM_001047613.4
NC_003283.11	RefSeq	CDS	15090788	15090850	.	+	0	Parent=NM_001047613.4
NC_003283.11	RefSeq	CDS	15090898	15091062	.	+	0	Parent=NM_001047613.4
NC_003283.11	RefSeq	mRNA	15092966	15094385	.	+	.	ID=NM_001026185.3;geneID=3564842;gene_name=txt-12
NC_003283.11	RefSeq	exon	15092966	15093057	.	+	.	Parent=NM_001026185.3
NC_003283.11	RefSeq	exon	15093079	15093139	.	+	.	Parent=NM_001026185.3
NC_003283.11	RefSeq	exon	15093184	15093366	.	+	.	Parent=NM_001026185.3
NC_003283.11	RefSeq	exon	15094239	15094385	.	+	.	Parent=NM_001026185.3
NC_003283.11	RefSeq	CDS	15093210	15093366	.	+	0	Parent=NM_001026185.3
NC_003283.11	RefSeq	CDS	15094239	15094318	.	+	2	Parent=NM_001026185.3
NC_003283.11	RefSeq	mRNA	15095049	15097452	.	+	.	ID=NM_074319.5;geneID=182080;gene_name=srx-78
NC_003283.11	RefSeq	exon	15095049	15095135	.	+	.	Parent=NM_074319.5
NC_003283.11	RefSeq	exon	15095181	15095344	.	+	.	Parent=NM_074319.5
NC_003283.11	RefSeq	exon	15095627	15095859	.	+	.	Parent=NM_074319.5
NC_003283.11	RefSeq	exon	15096381	15096529	.	+	.	Parent=NM_074319.5
NC_003283.11	RefSeq	exon	15096575	15096699	.	+	.	Parent=NM_074319.5
NC_003283.11	RefSeq	exon	15096780	15096854	.	+	.	Parent=NM_074319.5
NC_003283.11	RefSeq	exon	15097203	15097452	.	+	.	Parent=NM_074319.5
NC_003283.11	RefSeq	CDS	15095049	15095135	.	+	0	Parent=NM_074319.5
NC_003283.11	RefSeq	CDS	15095181	15095344	.	+	0	Parent=NM_074319.5
NC_003283.11	RefSeq	CDS	15095627	15095859	.	+	1	Parent=NM_074319.5
NC_003283.11	RefSeq	CDS	15096381	15096529	.	+	2	Parent=NM_074319.5
NC_003283.11	RefSeq	CDS	15096575	15096699	.	+	0	Parent=NM_074319.5
NC_003283.11	RefSeq	CDS	15096780	15096854	.	+	1	Parent=NM_074319.5
NC_003283.11	RefSeq	CDS	15097203	15097344	.	+	1	Parent=NM_074319.5
NC_003283.11	RefSeq	mRNA	15097674	15099554	.	+	.	ID=rna-CELE_C01G10.2;geneID=182079;gene_name=srx-79
NC_003283.11	RefSeq	exon	15097674	15097757	.	+	.	Parent=rna-CELE_C01G10.2
NC_003283.11	RefSeq	exon	15097804	15097967	.	+	.	Parent=rna-CELE_C01G10.2
NC_003283.11	RefSeq	exon	15098244	15098476	.	+	.	Parent=rna-CELE_C01G10.2
NC_003283.11	RefSeq	exon	15098524	15098672	.	+	.	Parent=rna-CELE_C01G10.2
NC_003283.11	RefSeq	exon	15098735	15098863	.	+	.	Parent=rna-CELE_C01G10.2
NC_003283.11	RefSeq	exon	15098917	15098991	.	+	.	Parent=rna-CELE_C01G10.2
NC_003283.11	RefSeq	exon	15099410	15099554	.	+	.	Parent=rna-CELE_C01G10.2
NC_003283.11	RefSeq	CDS	15097674	15097757	.	+	0	Parent=rna-CELE_C01G10.2
NC_003283.11	RefSeq	CDS	15097804	15097967	.	+	0	Parent=rna-CELE_C01G10.2
NC_003283.11	RefSeq	CDS	15098244	15098476	.	+	1	Parent=rna-CELE_C01G10.2
NC_003283.11	RefSeq	CDS	15098524	15098672	.	+	2	Parent=rna-CELE_C01G10.2
NC_003283.11	RefSeq	CDS	15098735	15098863	.	+	0	Parent=rna-CELE_C01G10.2
NC_003283.11	RefSeq	CDS	15098917	15098991	.	+	0	Parent=rna-CELE_C01G10.2
NC_003283.11	RefSeq	CDS	15099410	15099554	.	+	0	Parent=rna-CELE_C01G10.2
NC_003283.11	RefSeq	mRNA	15099747	15104405	.	+	.	ID=NM_074321.3;geneID=180019;gene_name=C01G10.1
NC_003283.11	RefSeq	exon	15099747	15099890	.	+	.	Parent=NM_074321.3
NC_003283.11	RefSeq	exon	15099936	15100022	.	+	.	Parent=NM_074321.3
NC_003283.11	RefSeq	exon	15100368	15102000	.	+	.	Parent=NM_074321.3
NC_003283.11	RefSeq	exon	15102047	15102167	.	+	.	Parent=NM_074321.3
NC_003283.11	RefSeq	exon	15102211	15102625	.	+	.	Parent=NM_074321.3
NC_003283.11	RefSeq	exon	15102696	15103066	.	+	.	Parent=NM_074321.3
NC_003283.11	RefSeq	exon	15103115	15103229	.	+	.	Parent=NM_074321.3
NC_003283.11	RefSeq	exon	15103275	15103499	.	+	.	Parent=NM_074321.3
NC_003283.11	RefSeq	exon	15103550	15103650	.	+	.	Parent=NM_074321.3
NC_003283.11	RefSeq	exon	15103699	15104014	.	+	.	Parent=NM_074321.3
NC_003283.11	RefSeq	exon	15104064	15104203	.	+	.	Parent=NM_074321.3
NC_003283.11	RefSeq	exon	15104246	15104405	.	+	.	Parent=NM_074321.3
NC_003283.11	RefSeq	CDS	15099962	15100022	.	+	0	Parent=NM_074321.3
NC_003283.11	RefSeq	CDS	15100368	15102000	.	+	2	Parent=NM_074321.3
NC_003283.11	RefSeq	CDS	15102047	15102167	.	+	1	Parent=NM_074321.3
NC_003283.11	RefSeq	CDS	15102211	15102625	.	+	0	Parent=NM_074321.3
NC_003283.11	RefSeq	CDS	15102696	15103066	.	+	2	Parent=NM_074321.3
NC_003283.11	RefSeq	CDS	15103115	15103229	.	+	0	Parent=NM_074321.3
NC_003283.11	RefSeq	CDS	15103275	15103499	.	+	2	Parent=NM_074321.3
NC_003283.11	RefSeq	CDS	15103550	15103650	.	+	2	Parent=NM_074321.3
NC_003283.11	RefSeq	CDS	15103699	15104014	.	+	0	Parent=NM_074321.3
NC_003283.11	RefSeq	CDS	15104064	15104203	.	+	2	Parent=NM_074321.3
NC_003283.11	RefSeq	CDS	15104246	15104389	.	+	0	Parent=NM_074321.3
NC_003283.11	RefSeq	mRNA	15104724	15105197	.	-	.	ID=rna-CELE_C01G10.19;geneID=13216804;gene_name=C01G10.19
NC_003283.11	RefSeq	exon	15104724	15104958	.	-	.	Parent=rna-CELE_C01G10.19
NC_003283.11	RefSeq	exon	15105001	15105197	.	-	.	Parent=rna-CELE_C01G10.19
NC_003283.11	RefSeq	CDS	15104724	15104958	.	-	1	Parent=rna-CELE_C01G10.19
NC_003283.11	RefSeq	CDS	15105001	15105197	.	-	0	Parent=rna-CELE_C01G10.19
NC_003283.11	RefSeq	mRNA	15105327	15105943	.	-	.	ID=NM_074322.4;geneID=180020;gene_name=C01G10.14
NC_003283.11	RefSeq	exon	15105327	15105743	.	-	.	Parent=NM_074322.4
NC_003283.11	RefSeq	exon	15105808	15105943	.	-	.	Parent=NM_074322.4
NC_003283.11	RefSeq	CDS	15105390	15105743	.	-	0	Parent=NM_074322.4
NC_003283.11	RefSeq	CDS	15105808	15105906	.	-	0	Parent=NM_074322.4
NC_003283.11	RefSeq	mRNA	15106094	15106473	.	-	.	ID=rna-CELE_C01G10.13;geneID=182085;gene_name=C01G10.13
NC_003283.11	RefSeq	exon	15106094	15106313	.	-	.	Parent=rna-CELE_C01G10.13
NC_003283.11	RefSeq	exon	15106379	15106473	.	-	.	Parent=rna-CELE_C01G10.13
NC_003283.11	RefSeq	CDS	15106094	15106313	.	-	1	Parent=rna-CELE_C01G10.13
NC_003283.11	RefSeq	CDS	15106379	15106473	.	-	0	Parent=rna-CELE_C01G10.13
NC_003283.11	RefSeq	mRNA	15107837	15108897	.	+	.	ID=rna-CELE_Y75B12A.1;geneID=13216807;gene_name=Y75B12A.1
NC_003283.11	RefSeq	exon	15107837	15108897	.	+	.	Parent=rna-CELE_Y75B12A.1
NC_003283.11	RefSeq	CDS	15107837	15108897	.	+	0	Parent=rna-CELE_Y75B12A.1
NC_003283.11	RefSeq	mRNA	15109560	15110443	.	+	.	ID=NM_074324.2;geneID=190715;gene_name=Y75B12A.2
NC_003283.11	RefSeq	exon	15109560	15110067	.	+	.	Parent=NM_074324.2
NC_003283.11	RefSeq	exon	15110120	15110443	.	+	.	Parent=NM_074324.2
NC_003283.11	RefSeq	CDS	15109577	15110067	.	+	0	Parent=NM_074324.2
NC_003283.11	RefSeq	CDS	15110120	15110345	.	+	1	Parent=NM_074324.2
NC_003283.11	RefSeq	mRNA	15111960	15113638	.	+	.	ID=NM_074325.6;geneID=187960;gene_name=T01G5.7
NC_003283.11	RefSeq	exon	15111960	15112588	.	+	.	Parent=NM_074325.6
NC_003283.11	RefSeq	exon	15113268	15113638	.	+	.	Parent=NM_074325.6
NC_003283.11	RefSeq	CDS	15111967	15112588	.	+	0	Parent=NM_074325.6
NC_003283.11	RefSeq	CDS	15113268	15113428	.	+	2	Parent=NM_074325.6
NC_003283.11	RefSeq	mRNA	15113781	15114092	.	-	.	ID=NM_074326.1;geneID=187959;gene_name=T01G5.6
NC_003283.11	RefSeq	exon	15113781	15114092	.	-	.	Parent=NM_074326.1
NC_003283.11	RefSeq	CDS	15113781	15114092	.	-	0	Parent=NM_074326.1
NC_003283.11	RefSeq	mRNA	15116268	15116595	.	+	.	ID=NM_001129522.3;geneID=6418763;gene_name=T01G5.8
NC_003283.11	RefSeq	exon	15116268	15116403	.	+	.	Parent=NM_001129522.3
NC_003283.11	RefSeq	exon	15116483	15116595	.	+	.	Parent=NM_001129522.3
NC_003283.11	RefSeq	CDS	15116268	15116403	.	+	0	Parent=NM_001129522.3
NC_003283.11	RefSeq	CDS	15116483	15116595	.	+	2	Parent=NM_001129522.3
NC_003283.11	RefSeq	mRNA	15116844	15119617	.	-	.	ID=NM_074327.4;geneID=180021;gene_name=T01G5.1
NC_003283.11	RefSeq	exon	15116844	15116997	.	-	.	Parent=NM_074327.4
NC_003283.11	RefSeq	exon	15117042	15117147	.	-	.	Parent=NM_074327.4
NC_003283.11	RefSeq	exon	15117417	15117635	.	-	.	Parent=NM_074327.4
NC_003283.11	RefSeq	exon	15117685	15117794	.	-	.	Parent=NM_074327.4
NC_003283.11	RefSeq	exon	15117841	15118084	.	-	.	Parent=NM_074327.4
NC_003283.11	RefSeq	exon	15118128	15118245	.	-	.	Parent=NM_074327.4
NC_003283.11	RefSeq	exon	15118499	15118800	.	-	.	Parent=NM_074327.4
NC_003283.11	RefSeq	exon	15119024	15119197	.	-	.	Parent=NM_074327.4
NC_003283.11	RefSeq	exon	15119563	15119617	.	-	.	Parent=NM_074327.4
NC_003283.11	RefSeq	CDS	15116908	15116997	.	-	0	Parent=NM_074327.4
NC_003283.11	RefSeq	CDS	15117042	15117147	.	-	1	Parent=NM_074327.4
NC_003283.11	RefSeq	CDS	15117417	15117635	.	-	1	Parent=NM_074327.4
NC_003283.11	RefSeq	CDS	15117685	15117794	.	-	0	Parent=NM_074327.4
NC_003283.11	RefSeq	CDS	15117841	15118084	.	-	1	Parent=NM_074327.4
NC_003283.11	RefSeq	CDS	15118128	15118245	.	-	2	Parent=NM_074327.4
NC_003283.11	RefSeq	CDS	15118499	15118800	.	-	1	Parent=NM_074327.4
NC_003283.11	RefSeq	CDS	15119024	15119197	.	-	1	Parent=NM_074327.4
NC_003283.11	RefSeq	CDS	15119563	15119600	.	-	0	Parent=NM_074327.4
NC_003283.11	RefSeq	mRNA	15121724	15125262	.	-	.	ID=NM_074328.2;geneID=187955;gene_name=ugt-30
NC_003283.11	RefSeq	exon	15121724	15122030	.	-	.	Parent=NM_074328.2
NC_003283.11	RefSeq	exon	15122304	15122759	.	-	.	Parent=NM_074328.2
NC_003283.11	RefSeq	exon	15123014	15123333	.	-	.	Parent=NM_074328.2
NC_003283.11	RefSeq	exon	15123492	15123905	.	-	.	Parent=NM_074328.2
NC_003283.11	RefSeq	exon	15123960	15124043	.	-	.	Parent=NM_074328.2
NC_003283.11	RefSeq	exon	15125039	15125262	.	-	.	Parent=NM_074328.2
NC_003283.11	RefSeq	CDS	15121847	15122030	.	-	1	Parent=NM_074328.2
NC_003283.11	RefSeq	CDS	15122304	15122759	.	-	1	Parent=NM_074328.2
NC_003283.11	RefSeq	CDS	15123014	15123333	.	-	0	Parent=NM_074328.2
NC_003283.11	RefSeq	CDS	15123492	15123905	.	-	0	Parent=NM_074328.2
NC_003283.11	RefSeq	CDS	15123960	15124043	.	-	0	Parent=NM_074328.2
NC_003283.11	RefSeq	CDS	15125039	15125188	.	-	0	Parent=NM_074328.2
NC_003283.11	RefSeq	mRNA	15126212	15127513	.	-	.	ID=NM_074329.1;geneID=187956;gene_name=srj-27
NC_003283.11	RefSeq	exon	15126212	15126655	.	-	.	Parent=NM_074329.1
NC_003283.11	RefSeq	exon	15126712	15126828	.	-	.	Parent=NM_074329.1
NC_003283.11	RefSeq	exon	15126924	15127011	.	-	.	Parent=NM_074329.1
NC_003283.11	RefSeq	exon	15127069	15127175	.	-	.	Parent=NM_074329.1
NC_003283.11	RefSeq	exon	15127222	15127281	.	-	.	Parent=NM_074329.1
NC_003283.11	RefSeq	exon	15127325	15127513	.	-	.	Parent=NM_074329.1
NC_003283.11	RefSeq	CDS	15126212	15126655	.	-	0	Parent=NM_074329.1
NC_003283.11	RefSeq	CDS	15126712	15126828	.	-	0	Parent=NM_074329.1
NC_003283.11	RefSeq	CDS	15126924	15127011	.	-	1	Parent=NM_074329.1
NC_003283.11	RefSeq	CDS	15127069	15127175	.	-	0	Parent=NM_074329.1
NC_003283.11	RefSeq	CDS	15127222	15127281	.	-	0	Parent=NM_074329.1
NC_003283.11	RefSeq	CDS	15127325	15127513	.	-	0	Parent=NM_074329.1
NC_003283.11	RefSeq	transcript	15127400	15127514	.	+	.	ID=NR_070024.1;geneID=13216815;gene_name=T01G5.10
NC_003283.11	RefSeq	exon	15127400	15127514	.	+	.	Parent=NR_070024.1
NC_003283.11	RefSeq	transcript	15128063	15128083	.	+	.	ID=NR_070025.1;geneID=13216816;gene_name=21ur-14587
NC_003283.11	RefSeq	exon	15128063	15128083	.	+	.	Parent=NR_070025.1
NC_003283.11	RefSeq	mRNA	15128255	15129986	.	+	.	ID=NM_074330.2;geneID=187957;gene_name=srr-7
NC_003283.11	RefSeq	exon	15128255	15128285	.	+	.	Parent=NM_074330.2
NC_003283.11	RefSeq	exon	15128333	15128502	.	+	.	Parent=NM_074330.2
NC_003283.11	RefSeq	exon	15128550	15128833	.	+	.	Parent=NM_074330.2
NC_003283.11	RefSeq	exon	15129164	15129484	.	+	.	Parent=NM_074330.2
NC_003283.11	RefSeq	exon	15129629	15129986	.	+	.	Parent=NM_074330.2
NC_003283.11	RefSeq	CDS	15128255	15128285	.	+	0	Parent=NM_074330.2
NC_003283.11	RefSeq	CDS	15128333	15128502	.	+	2	Parent=NM_074330.2
NC_003283.11	RefSeq	CDS	15128550	15128833	.	+	0	Parent=NM_074330.2
NC_003283.11	RefSeq	CDS	15129164	15129484	.	+	1	Parent=NM_074330.2
NC_003283.11	RefSeq	CDS	15129629	15129986	.	+	1	Parent=NM_074330.2
NC_003283.11	RefSeq	mRNA	15130384	15132523	.	-	.	ID=NM_074331.2;geneID=187958;gene_name=str-171
NC_003283.11	RefSeq	exon	15130384	15130760	.	-	.	Parent=NM_074331.2
NC_003283.11	RefSeq	exon	15130811	15131075	.	-	.	Parent=NM_074331.2
NC_003283.11	RefSeq	exon	15131706	15131919	.	-	.	Parent=NM_074331.2
NC_003283.11	RefSeq	exon	15132231	15132523	.	-	.	Parent=NM_074331.2
NC_003283.11	RefSeq	CDS	15130497	15130760	.	-	0	Parent=NM_074331.2
NC_003283.11	RefSeq	CDS	15130811	15131075	.	-	1	Parent=NM_074331.2
NC_003283.11	RefSeq	CDS	15131706	15131919	.	-	2	Parent=NM_074331.2
NC_003283.11	RefSeq	CDS	15132231	15132516	.	-	0	Parent=NM_074331.2
NC_003283.11	RefSeq	mRNA	15134198	15136801	.	-	.	ID=NM_074332.5;geneID=180022;gene_name=aipl-1
NC_003283.11	RefSeq	exon	15134198	15134421	.	-	.	Parent=NM_074332.5
NC_003283.11	RefSeq	exon	15134466	15135122	.	-	.	Parent=NM_074332.5
NC_003283.11	RefSeq	exon	15135456	15135942	.	-	.	Parent=NM_074332.5
NC_003283.11	RefSeq	exon	15135996	15136474	.	-	.	Parent=NM_074332.5
NC_003283.11	RefSeq	exon	15136728	15136801	.	-	.	Parent=NM_074332.5
NC_003283.11	RefSeq	CDS	15134315	15134421	.	-	2	Parent=NM_074332.5
NC_003283.11	RefSeq	CDS	15134466	15135122	.	-	2	Parent=NM_074332.5
NC_003283.11	RefSeq	CDS	15135456	15135942	.	-	0	Parent=NM_074332.5
NC_003283.11	RefSeq	CDS	15135996	15136474	.	-	2	Parent=NM_074332.5
NC_003283.11	RefSeq	CDS	15136728	15136800	.	-	0	Parent=NM_074332.5
NC_003283.11	RefSeq	mRNA	15137029	15143385	.	-	.	ID=NM_001373162.1;geneID=187167;gene_name=K08F9.1
NC_003283.11	RefSeq	exon	15137029	15137350	.	-	.	Parent=NM_001373162.1
NC_003283.11	RefSeq	exon	15137462	15137612	.	-	.	Parent=NM_001373162.1
NC_003283.11	RefSeq	exon	15137656	15137816	.	-	.	Parent=NM_001373162.1
NC_003283.11	RefSeq	exon	15137866	15137997	.	-	.	Parent=NM_001373162.1
NC_003283.11	RefSeq	exon	15138219	15138414	.	-	.	Parent=NM_001373162.1
NC_003283.11	RefSeq	exon	15138468	15138671	.	-	.	Parent=NM_001373162.1
NC_003283.11	RefSeq	exon	15138719	15139000	.	-	.	Parent=NM_001373162.1
NC_003283.11	RefSeq	exon	15139046	15139143	.	-	.	Parent=NM_001373162.1
NC_003283.11	RefSeq	exon	15139193	15139351	.	-	.	Parent=NM_001373162.1
NC_003283.11	RefSeq	exon	15139395	15139582	.	-	.	Parent=NM_001373162.1
NC_003283.11	RefSeq	exon	15143293	15143385	.	-	.	Parent=NM_001373162.1
NC_003283.11	RefSeq	CDS	15138883	15139000	.	-	1	Parent=NM_001373162.1
NC_003283.11	RefSeq	CDS	15139046	15139143	.	-	0	Parent=NM_001373162.1
NC_003283.11	RefSeq	CDS	15139193	15139351	.	-	0	Parent=NM_001373162.1
NC_003283.11	RefSeq	CDS	15139395	15139574	.	-	0	Parent=NM_001373162.1
NC_003283.11	RefSeq	mRNA	15137197	15139582	.	-	.	ID=NM_074333.5;geneID=187167;gene_name=K08F9.1
NC_003283.11	RefSeq	exon	15137197	15137350	.	-	.	Parent=NM_074333.5
NC_003283.11	RefSeq	exon	15137462	15137612	.	-	.	Parent=NM_074333.5
NC_003283.11	RefSeq	exon	15137656	15137816	.	-	.	Parent=NM_074333.5
NC_003283.11	RefSeq	exon	15137866	15137997	.	-	.	Parent=NM_074333.5
NC_003283.11	RefSeq	exon	15138219	15138414	.	-	.	Parent=NM_074333.5
NC_003283.11	RefSeq	exon	15138468	15138671	.	-	.	Parent=NM_074333.5
NC_003283.11	RefSeq	exon	15138887	15139000	.	-	.	Parent=NM_074333.5
NC_003283.11	RefSeq	exon	15139046	15139143	.	-	.	Parent=NM_074333.5
NC_003283.11	RefSeq	exon	15139193	15139351	.	-	.	Parent=NM_074333.5
NC_003283.11	RefSeq	exon	15139395	15139582	.	-	.	Parent=NM_074333.5
NC_003283.11	RefSeq	CDS	15137273	15137350	.	-	0	Parent=NM_074333.5
NC_003283.11	RefSeq	CDS	15137462	15137612	.	-	1	Parent=NM_074333.5
NC_003283.11	RefSeq	CDS	15137656	15137816	.	-	0	Parent=NM_074333.5
NC_003283.11	RefSeq	CDS	15137866	15137997	.	-	0	Parent=NM_074333.5
NC_003283.11	RefSeq	CDS	15138219	15138414	.	-	1	Parent=NM_074333.5
NC_003283.11	RefSeq	CDS	15138468	15138671	.	-	1	Parent=NM_074333.5
NC_003283.11	RefSeq	CDS	15138887	15139000	.	-	1	Parent=NM_074333.5
NC_003283.11	RefSeq	CDS	15139046	15139143	.	-	0	Parent=NM_074333.5
NC_003283.11	RefSeq	CDS	15139193	15139351	.	-	0	Parent=NM_074333.5
NC_003283.11	RefSeq	CDS	15139395	15139574	.	-	0	Parent=NM_074333.5
NC_003283.11	RefSeq	mRNA	15140547	15143750	.	+	.	ID=NM_001276966.3;geneID=187168;gene_name=K08F9.3
NC_003283.11	RefSeq	exon	15140547	15140703	.	+	.	Parent=NM_001276966.3
NC_003283.11	RefSeq	exon	15143149	15143383	.	+	.	Parent=NM_001276966.3
NC_003283.11	RefSeq	exon	15143468	15143750	.	+	.	Parent=NM_001276966.3
NC_003283.11	RefSeq	CDS	15140547	15140703	.	+	0	Parent=NM_001276966.3
NC_003283.11	RefSeq	CDS	15143149	15143383	.	+	2	Parent=NM_001276966.3
NC_003283.11	RefSeq	CDS	15143468	15143750	.	+	1	Parent=NM_001276966.3
NC_003283.11	RefSeq	mRNA	15141560	15144079	.	+	.	ID=NM_001276967.4;geneID=187168;gene_name=K08F9.3
NC_003283.11	RefSeq	exon	15141560	15141838	.	+	.	Parent=NM_001276967.4
NC_003283.11	RefSeq	exon	15143149	15143383	.	+	.	Parent=NM_001276967.4
NC_003283.11	RefSeq	exon	15143468	15144079	.	+	.	Parent=NM_001276967.4
NC_003283.11	RefSeq	CDS	15141580	15141838	.	+	0	Parent=NM_001276967.4
NC_003283.11	RefSeq	CDS	15143149	15143383	.	+	2	Parent=NM_001276967.4
NC_003283.11	RefSeq	CDS	15143468	15143750	.	+	1	Parent=NM_001276967.4
NC_003283.11	RefSeq	mRNA	15142055	15143750	.	+	.	ID=NM_001276968.3;geneID=187168;gene_name=K08F9.3
NC_003283.11	RefSeq	exon	15142055	15142400	.	+	.	Parent=NM_001276968.3
NC_003283.11	RefSeq	exon	15143149	15143383	.	+	.	Parent=NM_001276968.3
NC_003283.11	RefSeq	exon	15143468	15143750	.	+	.	Parent=NM_001276968.3
NC_003283.11	RefSeq	CDS	15142055	15142400	.	+	0	Parent=NM_001276968.3
NC_003283.11	RefSeq	CDS	15143149	15143383	.	+	2	Parent=NM_001276968.3
NC_003283.11	RefSeq	CDS	15143468	15143750	.	+	1	Parent=NM_001276968.3
NC_003283.11	RefSeq	mRNA	15142708	15143922	.	+	.	ID=NM_074334.6;geneID=187168;gene_name=K08F9.3
NC_003283.11	RefSeq	exon	15142708	15143014	.	+	.	Parent=NM_074334.6
NC_003283.11	RefSeq	exon	15143149	15143383	.	+	.	Parent=NM_074334.6
NC_003283.11	RefSeq	exon	15143468	15143922	.	+	.	Parent=NM_074334.6
NC_003283.11	RefSeq	CDS	15142708	15143014	.	+	0	Parent=NM_074334.6
NC_003283.11	RefSeq	CDS	15143149	15143383	.	+	2	Parent=NM_074334.6
NC_003283.11	RefSeq	CDS	15143468	15143750	.	+	1	Parent=NM_074334.6
NC_003283.11	RefSeq	mRNA	15144019	15146435	.	+	.	ID=NM_074335.6;geneID=180023;gene_name=K08F9.4
NC_003283.11	RefSeq	exon	15144019	15144167	.	+	.	Parent=NM_074335.6
NC_003283.11	RefSeq	exon	15144257	15144340	.	+	.	Parent=NM_074335.6
NC_003283.11	RefSeq	exon	15144394	15144459	.	+	.	Parent=NM_074335.6
NC_003283.11	RefSeq	exon	15144506	15145138	.	+	.	Parent=NM_074335.6
NC_003283.11	RefSeq	exon	15145189	15145381	.	+	.	Parent=NM_074335.6
NC_003283.11	RefSeq	exon	15145680	15145934	.	+	.	Parent=NM_074335.6
NC_003283.11	RefSeq	exon	15146037	15146435	.	+	.	Parent=NM_074335.6
NC_003283.11	RefSeq	CDS	15144121	15144167	.	+	0	Parent=NM_074335.6
NC_003283.11	RefSeq	CDS	15144257	15144340	.	+	1	Parent=NM_074335.6
NC_003283.11	RefSeq	CDS	15144394	15144459	.	+	1	Parent=NM_074335.6
NC_003283.11	RefSeq	CDS	15144506	15145138	.	+	1	Parent=NM_074335.6
NC_003283.11	RefSeq	CDS	15145189	15145381	.	+	1	Parent=NM_074335.6
NC_003283.11	RefSeq	CDS	15145680	15145934	.	+	0	Parent=NM_074335.6
NC_003283.11	RefSeq	CDS	15146037	15146312	.	+	0	Parent=NM_074335.6
NC_003283.11	RefSeq	mRNA	15146387	15147876	.	-	.	ID=NM_001269722.3;geneID=13216825;gene_name=T09F5.20
NC_003283.11	RefSeq	exon	15146387	15146510	.	-	.	Parent=NM_001269722.3
NC_003283.11	RefSeq	exon	15146556	15146663	.	-	.	Parent=NM_001269722.3
NC_003283.11	RefSeq	exon	15146711	15147876	.	-	.	Parent=NM_001269722.3
NC_003283.11	RefSeq	CDS	15146404	15146510	.	-	2	Parent=NM_001269722.3
NC_003283.11	RefSeq	CDS	15146556	15146663	.	-	2	Parent=NM_001269722.3
NC_003283.11	RefSeq	CDS	15146711	15146861	.	-	0	Parent=NM_001269722.3
NC_003283.11	RefSeq	mRNA	15146404	15146499	.	-	.	ID=NM_001269723.1;geneID=13216825;gene_name=T09F5.20
NC_003283.11	RefSeq	exon	15146404	15146499	.	-	.	Parent=NM_001269723.1
NC_003283.11	RefSeq	CDS	15146404	15146499	.	-	0	Parent=NM_001269723.1
NC_003283.11	RefSeq	mRNA	15149100	15150733	.	+	.	ID=NM_074336.6;geneID=188341;gene_name=T09F5.1
NC_003283.11	RefSeq	exon	15149100	15149212	.	+	.	Parent=NM_074336.6
NC_003283.11	RefSeq	exon	15149268	15149336	.	+	.	Parent=NM_074336.6
NC_003283.11	RefSeq	exon	15149443	15149783	.	+	.	Parent=NM_074336.6
NC_003283.11	RefSeq	exon	15149834	15150036	.	+	.	Parent=NM_074336.6
NC_003283.11	RefSeq	exon	15150087	15150213	.	+	.	Parent=NM_074336.6
NC_003283.11	RefSeq	exon	15150488	15150733	.	+	.	Parent=NM_074336.6
NC_003283.11	RefSeq	CDS	15149158	15149212	.	+	0	Parent=NM_074336.6
NC_003283.11	RefSeq	CDS	15149268	15149336	.	+	2	Parent=NM_074336.6
NC_003283.11	RefSeq	CDS	15149443	15149783	.	+	2	Parent=NM_074336.6
NC_003283.11	RefSeq	CDS	15149834	15150036	.	+	0	Parent=NM_074336.6
NC_003283.11	RefSeq	CDS	15150087	15150213	.	+	1	Parent=NM_074336.6
NC_003283.11	RefSeq	CDS	15150488	15150670	.	+	0	Parent=NM_074336.6
NC_003283.11	RefSeq	transcript	15150353	15150374	.	+	.	ID=rna-CELE_T09F5.21;geneID=24104877;gene_name=mir-8197
NC_003283.11	RefSeq	exon	15150353	15150374	.	+	.	Parent=rna-CELE_T09F5.21
NC_003283.11	RefSeq	transcript	15150353	15150421	.	+	.	ID=NR_131702.1;geneID=24104877;gene_name=mir-8197
NC_003283.11	RefSeq	exon	15150353	15150421	.	+	.	Parent=NR_131702.1
NC_003283.11	RefSeq	transcript	15150401	15150421	.	+	.	ID=rna-CELE_T09F5.21-2;geneID=24104877;gene_name=mir-8197
NC_003283.11	RefSeq	exon	15150401	15150421	.	+	.	Parent=rna-CELE_T09F5.21-2
NC_003283.11	RefSeq	mRNA	15150961	15151638	.	+	.	ID=NM_074337.1;geneID=188342;gene_name=T09F5.2
NC_003283.11	RefSeq	exon	15150961	15150998	.	+	.	Parent=NM_074337.1
NC_003283.11	RefSeq	exon	15151043	15151206	.	+	.	Parent=NM_074337.1
NC_003283.11	RefSeq	exon	15151249	15151371	.	+	.	Parent=NM_074337.1
NC_003283.11	RefSeq	exon	15151415	15151638	.	+	.	Parent=NM_074337.1
NC_003283.11	RefSeq	CDS	15150961	15150998	.	+	0	Parent=NM_074337.1
NC_003283.11	RefSeq	CDS	15151043	15151206	.	+	1	Parent=NM_074337.1
NC_003283.11	RefSeq	CDS	15151249	15151371	.	+	2	Parent=NM_074337.1
NC_003283.11	RefSeq	CDS	15151415	15151638	.	+	2	Parent=NM_074337.1
NC_003283.11	RefSeq	mRNA	15151845	15153369	.	+	.	ID=rna-CELE_T09F5.15;geneID=13216828;gene_name=srh-53
NC_003283.11	RefSeq	exon	15151845	15152389	.	+	.	Parent=rna-CELE_T09F5.15
NC_003283.11	RefSeq	exon	15152815	15153121	.	+	.	Parent=rna-CELE_T09F5.15
NC_003283.11	RefSeq	exon	15153171	15153369	.	+	.	Parent=rna-CELE_T09F5.15
NC_003283.11	RefSeq	CDS	15151845	15152389	.	+	0	Parent=rna-CELE_T09F5.15
NC_003283.11	RefSeq	CDS	15152815	15153121	.	+	1	Parent=rna-CELE_T09F5.15
NC_003283.11	RefSeq	CDS	15153171	15153369	.	+	0	Parent=rna-CELE_T09F5.15
NC_003283.11	RefSeq	mRNA	15153577	15154994	.	+	.	ID=NM_074338.2;geneID=188344;gene_name=srh-55
NC_003283.11	RefSeq	exon	15153577	15154113	.	+	.	Parent=NM_074338.2
NC_003283.11	RefSeq	exon	15154448	15154754	.	+	.	Parent=NM_074338.2
NC_003283.11	RefSeq	exon	15154801	15154994	.	+	.	Parent=NM_074338.2
NC_003283.11	RefSeq	CDS	15153577	15154113	.	+	0	Parent=NM_074338.2
NC_003283.11	RefSeq	CDS	15154448	15154754	.	+	0	Parent=NM_074338.2
NC_003283.11	RefSeq	CDS	15154801	15154994	.	+	2	Parent=NM_074338.2
NC_003283.11	RefSeq	mRNA	15155139	15156457	.	+	.	ID=rna-CELE_T09F5.6;geneID=13216830;gene_name=srh-54
NC_003283.11	RefSeq	exon	15155139	15155671	.	+	.	Parent=rna-CELE_T09F5.6
NC_003283.11	RefSeq	exon	15155906	15156212	.	+	.	Parent=rna-CELE_T09F5.6
NC_003283.11	RefSeq	exon	15156253	15156457	.	+	.	Parent=rna-CELE_T09F5.6
NC_003283.11	RefSeq	CDS	15155139	15155671	.	+	0	Parent=rna-CELE_T09F5.6
NC_003283.11	RefSeq	CDS	15155906	15156212	.	+	1	Parent=rna-CELE_T09F5.6
NC_003283.11	RefSeq	CDS	15156253	15156457	.	+	0	Parent=rna-CELE_T09F5.6
NC_003283.11	RefSeq	transcript	15156682	15156754	.	+	.	ID=rna-CELE_T09F5.T1;geneID=188349;gene_name=T09F5.t1
NC_003283.11	RefSeq	exon	15156682	15156754	.	+	.	Parent=rna-CELE_T09F5.T1
NC_003283.11	RefSeq	mRNA	15158991	15160546	.	+	.	ID=NM_074341.2;geneID=188343;gene_name=str-45
NC_003283.11	RefSeq	exon	15158991	15159481	.	+	.	Parent=NM_074341.2
NC_003283.11	RefSeq	exon	15159530	15159596	.	+	.	Parent=NM_074341.2
NC_003283.11	RefSeq	exon	15159749	15160118	.	+	.	Parent=NM_074341.2
NC_003283.11	RefSeq	exon	15160473	15160546	.	+	.	Parent=NM_074341.2
NC_003283.11	RefSeq	CDS	15158991	15159481	.	+	0	Parent=NM_074341.2
NC_003283.11	RefSeq	CDS	15159530	15159596	.	+	1	Parent=NM_074341.2
NC_003283.11	RefSeq	CDS	15159749	15160118	.	+	0	Parent=NM_074341.2
NC_003283.11	RefSeq	CDS	15160473	15160546	.	+	2	Parent=NM_074341.2
NC_003283.11	RefSeq	mRNA	15161003	15162433	.	+	.	ID=rna-CELE_T09F5.4;geneID=13216833;gene_name=T09F5.4
NC_003283.11	RefSeq	exon	15161003	15161185	.	+	.	Parent=rna-CELE_T09F5.4
NC_003283.11	RefSeq	exon	15161233	15161399	.	+	.	Parent=rna-CELE_T09F5.4
NC_003283.11	RefSeq	exon	15161452	15161586	.	+	.	Parent=rna-CELE_T09F5.4
NC_003283.11	RefSeq	exon	15161632	15161773	.	+	.	Parent=rna-CELE_T09F5.4
NC_003283.11	RefSeq	exon	15161931	15162243	.	+	.	Parent=rna-CELE_T09F5.4
NC_003283.11	RefSeq	exon	15162298	15162433	.	+	.	Parent=rna-CELE_T09F5.4
NC_003283.11	RefSeq	CDS	15161003	15161185	.	+	0	Parent=rna-CELE_T09F5.4
NC_003283.11	RefSeq	CDS	15161233	15161399	.	+	0	Parent=rna-CELE_T09F5.4
NC_003283.11	RefSeq	CDS	15161452	15161586	.	+	1	Parent=rna-CELE_T09F5.4
NC_003283.11	RefSeq	CDS	15161632	15161773	.	+	1	Parent=rna-CELE_T09F5.4
NC_003283.11	RefSeq	CDS	15161931	15162243	.	+	0	Parent=rna-CELE_T09F5.4
NC_003283.11	RefSeq	CDS	15162298	15162433	.	+	2	Parent=rna-CELE_T09F5.4
NC_003283.11	RefSeq	mRNA	15163082	15164518	.	+	.	ID=NM_001028955.1;geneID=3565837;gene_name=srz-11
NC_003283.11	RefSeq	exon	15163082	15163591	.	+	.	Parent=NM_001028955.1
NC_003283.11	RefSeq	exon	15164003	15164164	.	+	.	Parent=NM_001028955.1
NC_003283.11	RefSeq	exon	15164211	15164258	.	+	.	Parent=NM_001028955.1
NC_003283.11	RefSeq	exon	15164303	15164518	.	+	.	Parent=NM_001028955.1
NC_003283.11	RefSeq	CDS	15163082	15163591	.	+	0	Parent=NM_001028955.1
NC_003283.11	RefSeq	CDS	15164003	15164164	.	+	0	Parent=NM_001028955.1
NC_003283.11	RefSeq	CDS	15164211	15164258	.	+	0	Parent=NM_001028955.1
NC_003283.11	RefSeq	CDS	15164303	15164518	.	+	0	Parent=NM_001028955.1
NC_003283.11	RefSeq	transcript	15164743	15166318	.	-	.	ID=NR_138507.1;geneID=13216835;gene_name=T09F5.12
NC_003283.11	RefSeq	exon	15164743	15165125	.	-	.	Parent=NR_138507.1
NC_003283.11	RefSeq	exon	15165173	15166199	.	-	.	Parent=NR_138507.1
NC_003283.11	RefSeq	exon	15166244	15166318	.	-	.	Parent=NR_138507.1
NC_003283.11	RefSeq	mRNA	15170462	15171642	.	+	.	ID=rna-CELE_T09F5.8;geneID=188347;gene_name=srh-278
NC_003283.11	RefSeq	exon	15170462	15170811	.	+	.	Parent=rna-CELE_T09F5.8
NC_003283.11	RefSeq	exon	15170854	15171038	.	+	.	Parent=rna-CELE_T09F5.8
NC_003283.11	RefSeq	exon	15171083	15171322	.	+	.	Parent=rna-CELE_T09F5.8
NC_003283.11	RefSeq	exon	15171367	15171642	.	+	.	Parent=rna-CELE_T09F5.8
NC_003283.11	RefSeq	CDS	15170462	15170811	.	+	0	Parent=rna-CELE_T09F5.8
NC_003283.11	RefSeq	CDS	15170854	15171038	.	+	1	Parent=rna-CELE_T09F5.8
NC_003283.11	RefSeq	CDS	15171083	15171322	.	+	2	Parent=rna-CELE_T09F5.8
NC_003283.11	RefSeq	CDS	15171367	15171642	.	+	2	Parent=rna-CELE_T09F5.8
NC_003283.11	RefSeq	transcript	15170880	15170931	.	-	.	ID=NR_070026.1;geneID=13216837;gene_name=T09F5.18
NC_003283.11	RefSeq	exon	15170880	15170931	.	-	.	Parent=NR_070026.1
NC_003283.11	RefSeq	transcript	15171448	15171540	.	-	.	ID=NR_070027.1;geneID=13216838;gene_name=T09F5.19
NC_003283.11	RefSeq	exon	15171448	15171540	.	-	.	Parent=NR_070027.1
NC_003283.11	RefSeq	mRNA	15172363	15173477	.	+	.	ID=rna-CELE_T09F5.17;geneID=13216839;gene_name=T09F5.17
NC_003283.11	RefSeq	exon	15172363	15173152	.	+	.	Parent=rna-CELE_T09F5.17
NC_003283.11	RefSeq	exon	15173199	15173240	.	+	.	Parent=rna-CELE_T09F5.17
NC_003283.11	RefSeq	exon	15173292	15173477	.	+	.	Parent=rna-CELE_T09F5.17
NC_003283.11	RefSeq	CDS	15172363	15173152	.	+	0	Parent=rna-CELE_T09F5.17
NC_003283.11	RefSeq	CDS	15173199	15173240	.	+	2	Parent=rna-CELE_T09F5.17
NC_003283.11	RefSeq	CDS	15173292	15173477	.	+	2	Parent=rna-CELE_T09F5.17
NC_003283.11	RefSeq	mRNA	15173635	15174856	.	-	.	ID=rna-CELE_T09F5.13;geneID=13216840;gene_name=T09F5.13
NC_003283.11	RefSeq	exon	15173635	15174157	.	-	.	Parent=rna-CELE_T09F5.13
NC_003283.11	RefSeq	exon	15174372	15174856	.	-	.	Parent=rna-CELE_T09F5.13
NC_003283.11	RefSeq	CDS	15173635	15174157	.	-	1	Parent=rna-CELE_T09F5.13
NC_003283.11	RefSeq	CDS	15174372	15174856	.	-	0	Parent=rna-CELE_T09F5.13
NC_003283.11	RefSeq	mRNA	15175759	15176324	.	+	.	ID=NM_074343.7;geneID=180025;gene_name=clec-47
NC_003283.11	RefSeq	exon	15175759	15176113	.	+	.	Parent=NM_074343.7
NC_003283.11	RefSeq	exon	15176160	15176324	.	+	.	Parent=NM_074343.7
NC_003283.11	RefSeq	CDS	15175762	15176113	.	+	0	Parent=NM_074343.7
NC_003283.11	RefSeq	CDS	15176160	15176290	.	+	2	Parent=NM_074343.7
NC_003283.11	RefSeq	mRNA	15176768	15179484	.	-	.	ID=rna-CELE_T09F5.14;geneID=13216842;gene_name=srw-25
NC_003283.11	RefSeq	exon	15176768	15176927	.	-	.	Parent=rna-CELE_T09F5.14
NC_003283.11	RefSeq	exon	15176939	15177364	.	-	.	Parent=rna-CELE_T09F5.14
NC_003283.11	RefSeq	exon	15177406	15177519	.	-	.	Parent=rna-CELE_T09F5.14
NC_003283.11	RefSeq	exon	15179276	15179484	.	-	.	Parent=rna-CELE_T09F5.14
NC_003283.11	RefSeq	CDS	15176768	15176927	.	-	1	Parent=rna-CELE_T09F5.14
NC_003283.11	RefSeq	CDS	15176939	15177364	.	-	1	Parent=rna-CELE_T09F5.14
NC_003283.11	RefSeq	CDS	15177406	15177519	.	-	1	Parent=rna-CELE_T09F5.14
NC_003283.11	RefSeq	CDS	15179276	15179484	.	-	0	Parent=rna-CELE_T09F5.14
NC_003283.11	RefSeq	mRNA	15180057	15181843	.	+	.	ID=NM_074344.4;geneID=188348;gene_name=T09F5.10
NC_003283.11	RefSeq	exon	15180057	15180243	.	+	.	Parent=NM_074344.4
NC_003283.11	RefSeq	exon	15180291	15180579	.	+	.	Parent=NM_074344.4
NC_003283.11	RefSeq	exon	15181127	15181607	.	+	.	Parent=NM_074344.4
NC_003283.11	RefSeq	exon	15181650	15181843	.	+	.	Parent=NM_074344.4
NC_003283.11	RefSeq	CDS	15180100	15180243	.	+	0	Parent=NM_074344.4
NC_003283.11	RefSeq	CDS	15180291	15180579	.	+	0	Parent=NM_074344.4
NC_003283.11	RefSeq	CDS	15181127	15181607	.	+	2	Parent=NM_074344.4
NC_003283.11	RefSeq	CDS	15181650	15181785	.	+	1	Parent=NM_074344.4
NC_003283.11	RefSeq	mRNA	15182440	15184132	.	+	.	ID=NM_074345.7;geneID=180026;gene_name=fbxa-84
NC_003283.11	RefSeq	exon	15182440	15182849	.	+	.	Parent=NM_074345.7
NC_003283.11	RefSeq	exon	15183070	15183715	.	+	.	Parent=NM_074345.7
NC_003283.11	RefSeq	exon	15183844	15184132	.	+	.	Parent=NM_074345.7
NC_003283.11	RefSeq	CDS	15182719	15182849	.	+	0	Parent=NM_074345.7
NC_003283.11	RefSeq	CDS	15183070	15183715	.	+	1	Parent=NM_074345.7
NC_003283.11	RefSeq	CDS	15183844	15184041	.	+	0	Parent=NM_074345.7
NC_003283.11	RefSeq	mRNA	15184706	15185877	.	+	.	ID=NM_001373163.2;geneID=190716;gene_name=Y75B12B.1
NC_003283.11	RefSeq	exon	15184706	15185005	.	+	.	Parent=NM_001373163.2
NC_003283.11	RefSeq	exon	15185051	15185404	.	+	.	Parent=NM_001373163.2
NC_003283.11	RefSeq	exon	15185449	15185595	.	+	.	Parent=NM_001373163.2
NC_003283.11	RefSeq	exon	15185642	15185877	.	+	.	Parent=NM_001373163.2
NC_003283.11	RefSeq	CDS	15184709	15185005	.	+	0	Parent=NM_001373163.2
NC_003283.11	RefSeq	CDS	15185051	15185317	.	+	0	Parent=NM_001373163.2
NC_003283.11	RefSeq	mRNA	15184706	15185878	.	+	.	ID=NM_001269726.2;geneID=190716;gene_name=Y75B12B.1
NC_003283.11	RefSeq	exon	15184706	15185005	.	+	.	Parent=NM_001269726.2
NC_003283.11	RefSeq	exon	15185051	15185222	.	+	.	Parent=NM_001269726.2
NC_003283.11	RefSeq	exon	15185318	15185404	.	+	.	Parent=NM_001269726.2
NC_003283.11	RefSeq	exon	15185449	15185595	.	+	.	Parent=NM_001269726.2
NC_003283.11	RefSeq	exon	15185642	15185878	.	+	.	Parent=NM_001269726.2
NC_003283.11	RefSeq	CDS	15184709	15185005	.	+	0	Parent=NM_001269726.2
NC_003283.11	RefSeq	CDS	15185051	15185222	.	+	0	Parent=NM_001269726.2
NC_003283.11	RefSeq	CDS	15185318	15185404	.	+	2	Parent=NM_001269726.2
NC_003283.11	RefSeq	CDS	15185449	15185468	.	+	2	Parent=NM_001269726.2
NC_003283.11	RefSeq	mRNA	15184709	15185408	.	+	.	ID=NM_001269727.3;geneID=190716;gene_name=Y75B12B.1
NC_003283.11	RefSeq	exon	15184709	15185005	.	+	.	Parent=NM_001269727.3
NC_003283.11	RefSeq	exon	15185051	15185271	.	+	.	Parent=NM_001269727.3
NC_003283.11	RefSeq	exon	15185318	15185408	.	+	.	Parent=NM_001269727.3
NC_003283.11	RefSeq	CDS	15184709	15185005	.	+	0	Parent=NM_001269727.3
NC_003283.11	RefSeq	CDS	15185051	15185271	.	+	0	Parent=NM_001269727.3
NC_003283.11	RefSeq	CDS	15185318	15185408	.	+	1	Parent=NM_001269727.3
NC_003283.11	RefSeq	mRNA	15185891	15186279	.	-	.	ID=NM_074347.4;geneID=190717;gene_name=Y75B12B.3
NC_003283.11	RefSeq	exon	15185891	15185973	.	-	.	Parent=NM_074347.4
NC_003283.11	RefSeq	exon	15186024	15186279	.	-	.	Parent=NM_074347.4
NC_003283.11	RefSeq	CDS	15185926	15185973	.	-	0	Parent=NM_074347.4
NC_003283.11	RefSeq	CDS	15186024	15186260	.	-	0	Parent=NM_074347.4
NC_003283.11	RefSeq	mRNA	15186582	15187378	.	-	.	ID=NM_074348.11;geneID=180027;gene_name=cyn-7
NC_003283.11	RefSeq	exon	15186582	15186877	.	-	.	Parent=NM_074348.11
NC_003283.11	RefSeq	exon	15186992	15187243	.	-	.	Parent=NM_074348.11
NC_003283.11	RefSeq	exon	15187292	15187378	.	-	.	Parent=NM_074348.11
NC_003283.11	RefSeq	CDS	15186683	15186877	.	-	0	Parent=NM_074348.11
NC_003283.11	RefSeq	CDS	15186992	15187243	.	-	0	Parent=NM_074348.11
NC_003283.11	RefSeq	CDS	15187292	15187360	.	-	0	Parent=NM_074348.11
NC_003283.11	RefSeq	mRNA	15187888	15189588	.	+	.	ID=NM_074349.5;geneID=190718;gene_name=bath-36
NC_003283.11	RefSeq	exon	15187888	15188580	.	+	.	Parent=NM_074349.5
NC_003283.11	RefSeq	exon	15188641	15189212	.	+	.	Parent=NM_074349.5
NC_003283.11	RefSeq	exon	15189262	15189588	.	+	.	Parent=NM_074349.5
NC_003283.11	RefSeq	CDS	15188474	15188580	.	+	0	Parent=NM_074349.5
NC_003283.11	RefSeq	CDS	15188641	15189212	.	+	1	Parent=NM_074349.5
NC_003283.11	RefSeq	CDS	15189262	15189545	.	+	2	Parent=NM_074349.5
NC_003283.11	RefSeq	transcript	15187989	15188089	.	+	.	ID=NR_102097.1;geneID=24105232;gene_name=Y75B12B.16
NC_003283.11	RefSeq	exon	15187989	15188089	.	+	.	Parent=NR_102097.1
NC_003283.11	RefSeq	mRNA	15189927	15190926	.	+	.	ID=NM_074350.9;geneID=180028;gene_name=cyn-3
NC_003283.11	RefSeq	exon	15189927	15190020	.	+	.	Parent=NM_074350.9
NC_003283.11	RefSeq	exon	15190071	15190322	.	+	.	Parent=NM_074350.9
NC_003283.11	RefSeq	exon	15190633	15190926	.	+	.	Parent=NM_074350.9
NC_003283.11	RefSeq	CDS	15189952	15190020	.	+	0	Parent=NM_074350.9
NC_003283.11	RefSeq	CDS	15190071	15190322	.	+	0	Parent=NM_074350.9
NC_003283.11	RefSeq	CDS	15190633	15190833	.	+	0	Parent=NM_074350.9
NC_003283.11	RefSeq	transcript	15190976	15191093	.	-	.	ID=NR_003484.1;geneID=4926901;gene_name=Y75B12B.12
NC_003283.11	RefSeq	exon	15190976	15191093	.	-	.	Parent=NR_003484.1
NC_003283.11	RefSeq	mRNA	15191296	15191855	.	+	.	ID=NM_001029118.4;geneID=3565626;gene_name=Y75B12B.11
NC_003283.11	RefSeq	exon	15191296	15191378	.	+	.	Parent=NM_001029118.4
NC_003283.11	RefSeq	exon	15191430	15191513	.	+	.	Parent=NM_001029118.4
NC_003283.11	RefSeq	exon	15191562	15191658	.	+	.	Parent=NM_001029118.4
NC_003283.11	RefSeq	exon	15191713	15191855	.	+	.	Parent=NM_001029118.4
NC_003283.11	RefSeq	CDS	15191309	15191378	.	+	0	Parent=NM_001029118.4
NC_003283.11	RefSeq	CDS	15191430	15191513	.	+	2	Parent=NM_001029118.4
NC_003283.11	RefSeq	CDS	15191562	15191658	.	+	2	Parent=NM_001029118.4
NC_003283.11	RefSeq	CDS	15191713	15191836	.	+	1	Parent=NM_001029118.4
NC_003283.11	RefSeq	mRNA	15192572	15197624	.	+	.	ID=NM_074351.6;geneID=180029;gene_name=plc-2
NC_003283.11	RefSeq	exon	15192572	15192785	.	+	.	Parent=NM_074351.6
NC_003283.11	RefSeq	exon	15192877	15192975	.	+	.	Parent=NM_074351.6
NC_003283.11	RefSeq	exon	15193290	15193472	.	+	.	Parent=NM_074351.6
NC_003283.11	RefSeq	exon	15193517	15193659	.	+	.	Parent=NM_074351.6
NC_003283.11	RefSeq	exon	15194103	15194181	.	+	.	Parent=NM_074351.6
NC_003283.11	RefSeq	exon	15194226	15194326	.	+	.	Parent=NM_074351.6
NC_003283.11	RefSeq	exon	15195074	15195222	.	+	.	Parent=NM_074351.6
NC_003283.11	RefSeq	exon	15195274	15195429	.	+	.	Parent=NM_074351.6
NC_003283.11	RefSeq	exon	15195477	15196428	.	+	.	Parent=NM_074351.6
NC_003283.11	RefSeq	exon	15196475	15196571	.	+	.	Parent=NM_074351.6
NC_003283.11	RefSeq	exon	15196763	15197087	.	+	.	Parent=NM_074351.6
NC_003283.11	RefSeq	exon	15197132	15197236	.	+	.	Parent=NM_074351.6
NC_003283.11	RefSeq	exon	15197285	15197385	.	+	.	Parent=NM_074351.6
NC_003283.11	RefSeq	exon	15197433	15197624	.	+	.	Parent=NM_074351.6
NC_003283.11	RefSeq	CDS	15192723	15192785	.	+	0	Parent=NM_074351.6
NC_003283.11	RefSeq	CDS	15192877	15192975	.	+	0	Parent=NM_074351.6
NC_003283.11	RefSeq	CDS	15193290	15193472	.	+	0	Parent=NM_074351.6
NC_003283.11	RefSeq	CDS	15193517	15193659	.	+	0	Parent=NM_074351.6
NC_003283.11	RefSeq	CDS	15194103	15194181	.	+	1	Parent=NM_074351.6
NC_003283.11	RefSeq	CDS	15194226	15194326	.	+	0	Parent=NM_074351.6
NC_003283.11	RefSeq	CDS	15195074	15195222	.	+	1	Parent=NM_074351.6
NC_003283.11	RefSeq	CDS	15195274	15195429	.	+	2	Parent=NM_074351.6
NC_003283.11	RefSeq	CDS	15195477	15196428	.	+	2	Parent=NM_074351.6
NC_003283.11	RefSeq	CDS	15196475	15196571	.	+	1	Parent=NM_074351.6
NC_003283.11	RefSeq	CDS	15196763	15197087	.	+	0	Parent=NM_074351.6
NC_003283.11	RefSeq	CDS	15197132	15197236	.	+	2	Parent=NM_074351.6
NC_003283.11	RefSeq	CDS	15197285	15197385	.	+	2	Parent=NM_074351.6
NC_003283.11	RefSeq	CDS	15197433	15197570	.	+	0	Parent=NM_074351.6
NC_003283.11	RefSeq	mRNA	15193721	15194009	.	-	.	ID=NM_001129596.4;geneID=6418816;gene_name=Y75B12B.13
NC_003283.11	RefSeq	exon	15193721	15193869	.	-	.	Parent=NM_001129596.4
NC_003283.11	RefSeq	exon	15193914	15194009	.	-	.	Parent=NM_001129596.4
NC_003283.11	RefSeq	CDS	15193734	15193869	.	-	1	Parent=NM_001129596.4
NC_003283.11	RefSeq	CDS	15193914	15193999	.	-	0	Parent=NM_001129596.4
NC_003283.11	RefSeq	mRNA	15198255	15199396	.	+	.	ID=NM_074352.2;geneID=190719;gene_name=srw-1
NC_003283.11	RefSeq	exon	15198255	15199117	.	+	.	Parent=NM_074352.2
NC_003283.11	RefSeq	exon	15199162	15199306	.	+	.	Parent=NM_074352.2
NC_003283.11	RefSeq	exon	15199355	15199396	.	+	.	Parent=NM_074352.2
NC_003283.11	RefSeq	CDS	15198255	15199117	.	+	0	Parent=NM_074352.2
NC_003283.11	RefSeq	CDS	15199162	15199306	.	+	1	Parent=NM_074352.2
NC_003283.11	RefSeq	CDS	15199355	15199396	.	+	0	Parent=NM_074352.2
NC_003283.11	RefSeq	mRNA	15200068	15201221	.	+	.	ID=NM_001029117.3;geneID=3565927;gene_name=Y75B12B.10
NC_003283.11	RefSeq	exon	15200068	15200927	.	+	.	Parent=NM_001029117.3
NC_003283.11	RefSeq	exon	15200974	15201124	.	+	.	Parent=NM_001029117.3
NC_003283.11	RefSeq	exon	15201168	15201221	.	+	.	Parent=NM_001029117.3
NC_003283.11	RefSeq	CDS	15200104	15200927	.	+	0	Parent=NM_001029117.3
NC_003283.11	RefSeq	CDS	15200974	15201124	.	+	1	Parent=NM_001029117.3
NC_003283.11	RefSeq	CDS	15201168	15201221	.	+	0	Parent=NM_001029117.3
NC_003283.11	RefSeq	mRNA	15201474	15202384	.	-	.	ID=NM_074353.1;geneID=180030;gene_name=Y75B12B.8
NC_003283.11	RefSeq	exon	15201474	15201563	.	-	.	Parent=NM_074353.1
NC_003283.11	RefSeq	exon	15201617	15201772	.	-	.	Parent=NM_074353.1
NC_003283.11	RefSeq	exon	15201813	15201935	.	-	.	Parent=NM_074353.1
NC_003283.11	RefSeq	exon	15201988	15202059	.	-	.	Parent=NM_074353.1
NC_003283.11	RefSeq	exon	15202101	15202265	.	-	.	Parent=NM_074353.1
NC_003283.11	RefSeq	exon	15202310	15202384	.	-	.	Parent=NM_074353.1
NC_003283.11	RefSeq	CDS	15201474	15201563	.	-	0	Parent=NM_074353.1
NC_003283.11	RefSeq	CDS	15201617	15201772	.	-	0	Parent=NM_074353.1
NC_003283.11	RefSeq	CDS	15201813	15201935	.	-	0	Parent=NM_074353.1
NC_003283.11	RefSeq	CDS	15201988	15202059	.	-	0	Parent=NM_074353.1
NC_003283.11	RefSeq	CDS	15202101	15202265	.	-	0	Parent=NM_074353.1
NC_003283.11	RefSeq	CDS	15202310	15202384	.	-	0	Parent=NM_074353.1
NC_003283.11	RefSeq	mRNA	15203025	15203718	.	+	.	ID=rna-CELE_Y75B12B.9;geneID=13216857;gene_name=str-266
NC_003283.11	RefSeq	exon	15203025	15203242	.	+	.	Parent=rna-CELE_Y75B12B.9
NC_003283.11	RefSeq	exon	15203289	15203718	.	+	.	Parent=rna-CELE_Y75B12B.9
NC_003283.11	RefSeq	CDS	15203025	15203242	.	+	0	Parent=rna-CELE_Y75B12B.9
NC_003283.11	RefSeq	CDS	15203289	15203718	.	+	1	Parent=rna-CELE_Y75B12B.9
NC_003283.11	RefSeq	mRNA	15205095	15206552	.	+	.	ID=rna-CELE_Y75B12B.14;geneID=13216858;gene_name=Y75B12B.14
NC_003283.11	RefSeq	exon	15205095	15205654	.	+	.	Parent=rna-CELE_Y75B12B.14
NC_003283.11	RefSeq	exon	15206199	15206552	.	+	.	Parent=rna-CELE_Y75B12B.14
NC_003283.11	RefSeq	CDS	15205095	15205654	.	+	0	Parent=rna-CELE_Y75B12B.14
NC_003283.11	RefSeq	CDS	15206199	15206552	.	+	1	Parent=rna-CELE_Y75B12B.14
NC_003283.11	RefSeq	mRNA	15207088	15207781	.	-	.	ID=NM_074355.1;geneID=183388;gene_name=C41G6.12
NC_003283.11	RefSeq	exon	15207088	15207517	.	-	.	Parent=NM_074355.1
NC_003283.11	RefSeq	exon	15207564	15207781	.	-	.	Parent=NM_074355.1
NC_003283.11	RefSeq	CDS	15207088	15207517	.	-	1	Parent=NM_074355.1
NC_003283.11	RefSeq	CDS	15207564	15207781	.	-	0	Parent=NM_074355.1
NC_003283.11	RefSeq	mRNA	15208422	15209332	.	+	.	ID=NM_074356.1;geneID=180031;gene_name=C41G6.13
NC_003283.11	RefSeq	exon	15208422	15208496	.	+	.	Parent=NM_074356.1
NC_003283.11	RefSeq	exon	15208541	15208705	.	+	.	Parent=NM_074356.1
NC_003283.11	RefSeq	exon	15208747	15208818	.	+	.	Parent=NM_074356.1
NC_003283.11	RefSeq	exon	15208871	15208993	.	+	.	Parent=NM_074356.1
NC_003283.11	RefSeq	exon	15209034	15209189	.	+	.	Parent=NM_074356.1
NC_003283.11	RefSeq	exon	15209243	15209332	.	+	.	Parent=NM_074356.1
NC_003283.11	RefSeq	CDS	15208422	15208496	.	+	0	Parent=NM_074356.1
NC_003283.11	RefSeq	CDS	15208541	15208705	.	+	0	Parent=NM_074356.1
NC_003283.11	RefSeq	CDS	15208747	15208818	.	+	0	Parent=NM_074356.1
NC_003283.11	RefSeq	CDS	15208871	15208993	.	+	0	Parent=NM_074356.1
NC_003283.11	RefSeq	CDS	15209034	15209189	.	+	0	Parent=NM_074356.1
NC_003283.11	RefSeq	CDS	15209243	15209332	.	+	0	Parent=NM_074356.1
NC_003283.11	RefSeq	mRNA	15209585	15210777	.	-	.	ID=rna-CELE_C41G6.16;geneID=3565747;gene_name=C41G6.16
NC_003283.11	RefSeq	exon	15209585	15209638	.	-	.	Parent=rna-CELE_C41G6.16
NC_003283.11	RefSeq	exon	15209682	15209832	.	-	.	Parent=rna-CELE_C41G6.16
NC_003283.11	RefSeq	exon	15209879	15210777	.	-	.	Parent=rna-CELE_C41G6.16
NC_003283.11	RefSeq	CDS	15209585	15209638	.	-	0	Parent=rna-CELE_C41G6.16
NC_003283.11	RefSeq	CDS	15209682	15209832	.	-	1	Parent=rna-CELE_C41G6.16
NC_003283.11	RefSeq	CDS	15209879	15210777	.	-	0	Parent=rna-CELE_C41G6.16
NC_003283.11	RefSeq	mRNA	15212169	15213706	.	+	.	ID=NM_074357.2;geneID=183387;gene_name=sri-24
NC_003283.11	RefSeq	exon	15212169	15212333	.	+	.	Parent=NM_074357.2
NC_003283.11	RefSeq	exon	15212446	15212574	.	+	.	Parent=NM_074357.2
NC_003283.11	RefSeq	exon	15212620	15212838	.	+	.	Parent=NM_074357.2
NC_003283.11	RefSeq	exon	15212890	15213123	.	+	.	Parent=NM_074357.2
NC_003283.11	RefSeq	exon	15213188	15213266	.	+	.	Parent=NM_074357.2
NC_003283.11	RefSeq	exon	15213518	15213638	.	+	.	Parent=NM_074357.2
NC_003283.11	RefSeq	exon	15213685	15213706	.	+	.	Parent=NM_074357.2
NC_003283.11	RefSeq	CDS	15212169	15212333	.	+	0	Parent=NM_074357.2
NC_003283.11	RefSeq	CDS	15212446	15212574	.	+	0	Parent=NM_074357.2
NC_003283.11	RefSeq	CDS	15212620	15212838	.	+	0	Parent=NM_074357.2
NC_003283.11	RefSeq	CDS	15212890	15213123	.	+	0	Parent=NM_074357.2
NC_003283.11	RefSeq	CDS	15213188	15213266	.	+	0	Parent=NM_074357.2
NC_003283.11	RefSeq	CDS	15213518	15213638	.	+	2	Parent=NM_074357.2
NC_003283.11	RefSeq	CDS	15213685	15213706	.	+	1	Parent=NM_074357.2
NC_003283.11	RefSeq	mRNA	15215475	15216889	.	+	.	ID=NM_074358.2;geneID=183389;gene_name=sri-26
NC_003283.11	RefSeq	exon	15215475	15215495	.	+	.	Parent=NM_074358.2
NC_003283.11	RefSeq	exon	15215579	15215766	.	+	.	Parent=NM_074358.2
NC_003283.11	RefSeq	exon	15215810	15215932	.	+	.	Parent=NM_074358.2
NC_003283.11	RefSeq	exon	15215976	15216194	.	+	.	Parent=NM_074358.2
NC_003283.11	RefSeq	exon	15216245	15216478	.	+	.	Parent=NM_074358.2
NC_003283.11	RefSeq	exon	15216576	15216654	.	+	.	Parent=NM_074358.2
NC_003283.11	RefSeq	exon	15216698	15216818	.	+	.	Parent=NM_074358.2
NC_003283.11	RefSeq	exon	15216862	15216889	.	+	.	Parent=NM_074358.2
NC_003283.11	RefSeq	CDS	15215602	15215766	.	+	0	Parent=NM_074358.2
NC_003283.11	RefSeq	CDS	15215810	15215932	.	+	0	Parent=NM_074358.2
NC_003283.11	RefSeq	CDS	15215976	15216194	.	+	0	Parent=NM_074358.2
NC_003283.11	RefSeq	CDS	15216245	15216478	.	+	0	Parent=NM_074358.2
NC_003283.11	RefSeq	CDS	15216576	15216654	.	+	0	Parent=NM_074358.2
NC_003283.11	RefSeq	CDS	15216698	15216818	.	+	2	Parent=NM_074358.2
NC_003283.11	RefSeq	CDS	15216862	15216889	.	+	1	Parent=NM_074358.2
NC_003283.11	RefSeq	mRNA	15217005	15219320	.	+	.	ID=NM_074359.2;geneID=183386;gene_name=sri-25
NC_003283.11	RefSeq	exon	15217005	15217039	.	+	.	Parent=NM_074359.2
NC_003283.11	RefSeq	exon	15217183	15217730	.	+	.	Parent=NM_074359.2
NC_003283.11	RefSeq	exon	15217781	15217909	.	+	.	Parent=NM_074359.2
NC_003283.11	RefSeq	exon	15218310	15218528	.	+	.	Parent=NM_074359.2
NC_003283.11	RefSeq	exon	15218587	15218820	.	+	.	Parent=NM_074359.2
NC_003283.11	RefSeq	exon	15218992	15219070	.	+	.	Parent=NM_074359.2
NC_003283.11	RefSeq	exon	15219121	15219241	.	+	.	Parent=NM_074359.2
NC_003283.11	RefSeq	exon	15219290	15219320	.	+	.	Parent=NM_074359.2
NC_003283.11	RefSeq	CDS	15217572	15217730	.	+	0	Parent=NM_074359.2
NC_003283.11	RefSeq	CDS	15217781	15217909	.	+	0	Parent=NM_074359.2
NC_003283.11	RefSeq	CDS	15218310	15218528	.	+	0	Parent=NM_074359.2
NC_003283.11	RefSeq	CDS	15218587	15218820	.	+	0	Parent=NM_074359.2
NC_003283.11	RefSeq	CDS	15218992	15219070	.	+	0	Parent=NM_074359.2
NC_003283.11	RefSeq	CDS	15219121	15219241	.	+	2	Parent=NM_074359.2
NC_003283.11	RefSeq	CDS	15219290	15219320	.	+	1	Parent=NM_074359.2
NC_003283.11	RefSeq	mRNA	15219946	15221377	.	+	.	ID=rna-CELE_C41G6.9;geneID=183385;gene_name=srh-165
NC_003283.11	RefSeq	exon	15219946	15220285	.	+	.	Parent=rna-CELE_C41G6.9
NC_003283.11	RefSeq	exon	15220429	15220632	.	+	.	Parent=rna-CELE_C41G6.9
NC_003283.11	RefSeq	exon	15220914	15221158	.	+	.	Parent=rna-CELE_C41G6.9
NC_003283.11	RefSeq	exon	15221202	15221377	.	+	.	Parent=rna-CELE_C41G6.9
NC_003283.11	RefSeq	CDS	15219946	15220285	.	+	0	Parent=rna-CELE_C41G6.9
NC_003283.11	RefSeq	CDS	15220429	15220632	.	+	2	Parent=rna-CELE_C41G6.9
NC_003283.11	RefSeq	CDS	15220914	15221158	.	+	2	Parent=rna-CELE_C41G6.9
NC_003283.11	RefSeq	CDS	15221202	15221377	.	+	0	Parent=rna-CELE_C41G6.9
NC_003283.11	RefSeq	mRNA	15221630	15223114	.	+	.	ID=NM_074361.3;geneID=183382;gene_name=irld-25
NC_003283.11	RefSeq	exon	15221630	15221793	.	+	.	Parent=NM_074361.3
NC_003283.11	RefSeq	exon	15221839	15222072	.	+	.	Parent=NM_074361.3
NC_003283.11	RefSeq	exon	15222224	15222360	.	+	.	Parent=NM_074361.3
NC_003283.11	RefSeq	exon	15222415	15222793	.	+	.	Parent=NM_074361.3
NC_003283.11	RefSeq	exon	15222841	15222920	.	+	.	Parent=NM_074361.3
NC_003283.11	RefSeq	exon	15222962	15223114	.	+	.	Parent=NM_074361.3
NC_003283.11	RefSeq	CDS	15221682	15221793	.	+	0	Parent=NM_074361.3
NC_003283.11	RefSeq	CDS	15221839	15222072	.	+	2	Parent=NM_074361.3
NC_003283.11	RefSeq	CDS	15222224	15222360	.	+	2	Parent=NM_074361.3
NC_003283.11	RefSeq	CDS	15222415	15222793	.	+	0	Parent=NM_074361.3
NC_003283.11	RefSeq	CDS	15222841	15222920	.	+	2	Parent=NM_074361.3
NC_003283.11	RefSeq	CDS	15222962	15223114	.	+	0	Parent=NM_074361.3
NC_003283.11	RefSeq	mRNA	15223968	15225359	.	+	.	ID=NM_074362.2;geneID=183383;gene_name=srw-24
NC_003283.11	RefSeq	exon	15223968	15224545	.	+	.	Parent=NM_074362.2
NC_003283.11	RefSeq	exon	15224646	15225008	.	+	.	Parent=NM_074362.2
NC_003283.11	RefSeq	exon	15225128	15225359	.	+	.	Parent=NM_074362.2
NC_003283.11	RefSeq	CDS	15223968	15224545	.	+	0	Parent=NM_074362.2
NC_003283.11	RefSeq	CDS	15224646	15225008	.	+	1	Parent=NM_074362.2
NC_003283.11	RefSeq	CDS	15225128	15225359	.	+	1	Parent=NM_074362.2
NC_003283.11	RefSeq	mRNA	15225950	15227046	.	+	.	ID=NM_001269730.1;geneID=183384;gene_name=srw-14
NC_003283.11	RefSeq	exon	15225950	15226548	.	+	.	Parent=NM_001269730.1
NC_003283.11	RefSeq	exon	15226701	15227046	.	+	.	Parent=NM_001269730.1
NC_003283.11	RefSeq	CDS	15225950	15226548	.	+	0	Parent=NM_001269730.1
NC_003283.11	RefSeq	CDS	15226701	15227046	.	+	1	Parent=NM_001269730.1
NC_003283.11	RefSeq	mRNA	15225950	15227472	.	+	.	ID=NM_001269729.1;geneID=183384;gene_name=srw-14
NC_003283.11	RefSeq	exon	15225950	15226548	.	+	.	Parent=NM_001269729.1
NC_003283.11	RefSeq	exon	15227183	15227318	.	+	.	Parent=NM_001269729.1
NC_003283.11	RefSeq	exon	15227404	15227472	.	+	.	Parent=NM_001269729.1
NC_003283.11	RefSeq	CDS	15225950	15226548	.	+	0	Parent=NM_001269729.1
NC_003283.11	RefSeq	CDS	15227183	15227318	.	+	1	Parent=NM_001269729.1
NC_003283.11	RefSeq	CDS	15227404	15227472	.	+	0	Parent=NM_001269729.1
NC_003283.11	RefSeq	mRNA	15228092	15230075	.	+	.	ID=rna-CELE_C41G6.1;geneID=183378;gene_name=cyp-34A3
NC_003283.11	RefSeq	exon	15228092	15228173	.	+	.	Parent=rna-CELE_C41G6.1
NC_003283.11	RefSeq	exon	15228228	15228603	.	+	.	Parent=rna-CELE_C41G6.1
NC_003283.11	RefSeq	exon	15228848	15229152	.	+	.	Parent=rna-CELE_C41G6.1
NC_003283.11	RefSeq	exon	15229205	15229321	.	+	.	Parent=rna-CELE_C41G6.1
NC_003283.11	RefSeq	exon	15229365	15229575	.	+	.	Parent=rna-CELE_C41G6.1
NC_003283.11	RefSeq	exon	15229642	15229914	.	+	.	Parent=rna-CELE_C41G6.1
NC_003283.11	RefSeq	exon	15229959	15230075	.	+	.	Parent=rna-CELE_C41G6.1
NC_003283.11	RefSeq	CDS	15228092	15228173	.	+	0	Parent=rna-CELE_C41G6.1
NC_003283.11	RefSeq	CDS	15228228	15228603	.	+	2	Parent=rna-CELE_C41G6.1
NC_003283.11	RefSeq	CDS	15228848	15229152	.	+	1	Parent=rna-CELE_C41G6.1
NC_003283.11	RefSeq	CDS	15229205	15229321	.	+	2	Parent=rna-CELE_C41G6.1
NC_003283.11	RefSeq	CDS	15229365	15229575	.	+	2	Parent=rna-CELE_C41G6.1
NC_003283.11	RefSeq	CDS	15229642	15229914	.	+	1	Parent=rna-CELE_C41G6.1
NC_003283.11	RefSeq	CDS	15229959	15230075	.	+	1	Parent=rna-CELE_C41G6.1
NC_003283.11	RefSeq	transcript	15229233	15229337	.	-	.	ID=NR_070028.1;geneID=13216870;gene_name=C41G6.17
NC_003283.11	RefSeq	exon	15229233	15229337	.	-	.	Parent=NR_070028.1
NC_003283.11	RefSeq	mRNA	15230543	15231955	.	+	.	ID=NM_074365.2;geneID=183380;gene_name=srw-15
NC_003283.11	RefSeq	exon	15230543	15231141	.	+	.	Parent=NM_074365.2
NC_003283.11	RefSeq	exon	15231234	15231575	.	+	.	Parent=NM_074365.2
NC_003283.11	RefSeq	exon	15231647	15231782	.	+	.	Parent=NM_074365.2
NC_003283.11	RefSeq	exon	15231840	15231955	.	+	.	Parent=NM_074365.2
NC_003283.11	RefSeq	CDS	15230543	15231141	.	+	0	Parent=NM_074365.2
NC_003283.11	RefSeq	CDS	15231234	15231575	.	+	1	Parent=NM_074365.2
NC_003283.11	RefSeq	CDS	15231647	15231782	.	+	1	Parent=NM_074365.2
NC_003283.11	RefSeq	CDS	15231840	15231893	.	+	0	Parent=NM_074365.2
NC_003283.11	RefSeq	mRNA	15232500	15233844	.	+	.	ID=NM_074366.1;geneID=183390;gene_name=srw-13
NC_003283.11	RefSeq	exon	15232500	15233092	.	+	.	Parent=NM_074366.1
NC_003283.11	RefSeq	exon	15233231	15233572	.	+	.	Parent=NM_074366.1
NC_003283.11	RefSeq	exon	15233617	15233752	.	+	.	Parent=NM_074366.1
NC_003283.11	RefSeq	exon	15233809	15233844	.	+	.	Parent=NM_074366.1
NC_003283.11	RefSeq	CDS	15232500	15233092	.	+	0	Parent=NM_074366.1
NC_003283.11	RefSeq	CDS	15233231	15233572	.	+	1	Parent=NM_074366.1
NC_003283.11	RefSeq	CDS	15233617	15233752	.	+	1	Parent=NM_074366.1
NC_003283.11	RefSeq	CDS	15233809	15233844	.	+	0	Parent=NM_074366.1
NC_003283.11	RefSeq	mRNA	15233894	15235761	.	-	.	ID=NM_001322592.1;geneID=183381;gene_name=nhr-164
NC_003283.11	RefSeq	exon	15233894	15233947	.	-	.	Parent=NM_001322592.1
NC_003283.11	RefSeq	exon	15233996	15234070	.	-	.	Parent=NM_001322592.1
NC_003283.11	RefSeq	exon	15234113	15234314	.	-	.	Parent=NM_001322592.1
NC_003283.11	RefSeq	exon	15234362	15234588	.	-	.	Parent=NM_001322592.1
NC_003283.11	RefSeq	exon	15234640	15234785	.	-	.	Parent=NM_001322592.1
NC_003283.11	RefSeq	exon	15235215	15235304	.	-	.	Parent=NM_001322592.1
NC_003283.11	RefSeq	exon	15235359	15235571	.	-	.	Parent=NM_001322592.1
NC_003283.11	RefSeq	exon	15235647	15235761	.	-	.	Parent=NM_001322592.1
NC_003283.11	RefSeq	CDS	15233894	15233947	.	-	0	Parent=NM_001322592.1
NC_003283.11	RefSeq	CDS	15233996	15234070	.	-	0	Parent=NM_001322592.1
NC_003283.11	RefSeq	CDS	15234113	15234314	.	-	1	Parent=NM_001322592.1
NC_003283.11	RefSeq	CDS	15234362	15234588	.	-	0	Parent=NM_001322592.1
NC_003283.11	RefSeq	CDS	15234640	15234785	.	-	2	Parent=NM_001322592.1
NC_003283.11	RefSeq	CDS	15235215	15235304	.	-	2	Parent=NM_001322592.1
NC_003283.11	RefSeq	CDS	15235359	15235571	.	-	2	Parent=NM_001322592.1
NC_003283.11	RefSeq	CDS	15235647	15235761	.	-	0	Parent=NM_001322592.1
NC_003283.11	RefSeq	mRNA	15237170	15238652	.	-	.	ID=NM_001392667.1;geneID=183379;gene_name=srw-12
NC_003283.11	RefSeq	exon	15237170	15237514	.	-	.	Parent=NM_001392667.1
NC_003283.11	RefSeq	exon	15237739	15238041	.	-	.	Parent=NM_001392667.1
NC_003283.11	RefSeq	exon	15238094	15238652	.	-	.	Parent=NM_001392667.1
NC_003283.11	RefSeq	CDS	15237334	15237514	.	-	1	Parent=NM_001392667.1
NC_003283.11	RefSeq	CDS	15237739	15238041	.	-	1	Parent=NM_001392667.1
NC_003283.11	RefSeq	CDS	15238094	15238650	.	-	0	Parent=NM_001392667.1
NC_003283.11	RefSeq	mRNA	15238407	15240315	.	-	.	ID=NM_001028887.3;geneID=3564862;gene_name=srw-11
NC_003283.11	RefSeq	exon	15238407	15239265	.	-	.	Parent=NM_001028887.3
NC_003283.11	RefSeq	exon	15239320	15239640	.	-	.	Parent=NM_001028887.3
NC_003283.11	RefSeq	exon	15239708	15240315	.	-	.	Parent=NM_001028887.3
NC_003283.11	RefSeq	CDS	15239070	15239265	.	-	1	Parent=NM_001028887.3
NC_003283.11	RefSeq	CDS	15239320	15239640	.	-	1	Parent=NM_001028887.3
NC_003283.11	RefSeq	CDS	15239708	15240315	.	-	0	Parent=NM_001028887.3
NC_003283.11	RefSeq	mRNA	15241559	15244003	.	+	.	ID=NM_074369.3;geneID=187357;gene_name=chil-12
NC_003283.11	RefSeq	exon	15241559	15241749	.	+	.	Parent=NM_074369.3
NC_003283.11	RefSeq	exon	15242305	15242403	.	+	.	Parent=NM_074369.3
NC_003283.11	RefSeq	exon	15242449	15242719	.	+	.	Parent=NM_074369.3
NC_003283.11	RefSeq	exon	15243127	15244003	.	+	.	Parent=NM_074369.3
NC_003283.11	RefSeq	CDS	15241584	15241749	.	+	0	Parent=NM_074369.3
NC_003283.11	RefSeq	CDS	15242305	15242403	.	+	2	Parent=NM_074369.3
NC_003283.11	RefSeq	CDS	15242449	15242719	.	+	2	Parent=NM_074369.3
NC_003283.11	RefSeq	CDS	15243127	15243943	.	+	1	Parent=NM_074369.3
NC_003283.11	RefSeq	mRNA	15244756	15247786	.	+	.	ID=NM_074370.8;geneID=180032;gene_name=kin-30
NC_003283.11	RefSeq	exon	15244756	15244959	.	+	.	Parent=NM_074370.8
NC_003283.11	RefSeq	exon	15245179	15245492	.	+	.	Parent=NM_074370.8
NC_003283.11	RefSeq	exon	15245548	15245683	.	+	.	Parent=NM_074370.8
NC_003283.11	RefSeq	exon	15245727	15245943	.	+	.	Parent=NM_074370.8
NC_003283.11	RefSeq	exon	15246519	15246628	.	+	.	Parent=NM_074370.8
NC_003283.11	RefSeq	exon	15246673	15246909	.	+	.	Parent=NM_074370.8
NC_003283.11	RefSeq	exon	15247274	15247373	.	+	.	Parent=NM_074370.8
NC_003283.11	RefSeq	exon	15247422	15247786	.	+	.	Parent=NM_074370.8
NC_003283.11	RefSeq	CDS	15244763	15244959	.	+	0	Parent=NM_074370.8
NC_003283.11	RefSeq	CDS	15245179	15245492	.	+	1	Parent=NM_074370.8
NC_003283.11	RefSeq	CDS	15245548	15245683	.	+	2	Parent=NM_074370.8
NC_003283.11	RefSeq	CDS	15245727	15245943	.	+	1	Parent=NM_074370.8
NC_003283.11	RefSeq	CDS	15246519	15246628	.	+	0	Parent=NM_074370.8
NC_003283.11	RefSeq	CDS	15246673	15246909	.	+	1	Parent=NM_074370.8
NC_003283.11	RefSeq	CDS	15247274	15247373	.	+	1	Parent=NM_074370.8
NC_003283.11	RefSeq	CDS	15247422	15247487	.	+	0	Parent=NM_074370.8
NC_003283.11	RefSeq	mRNA	15248175	15249457	.	+	.	ID=rna-CELE_M01B2.5;geneID=13216878;gene_name=srw-50
NC_003283.11	RefSeq	exon	15248175	15248446	.	+	.	Parent=rna-CELE_M01B2.5
NC_003283.11	RefSeq	exon	15248479	15248628	.	+	.	Parent=rna-CELE_M01B2.5
NC_003283.11	RefSeq	exon	15248784	15249006	.	+	.	Parent=rna-CELE_M01B2.5
NC_003283.11	RefSeq	exon	15249021	15249241	.	+	.	Parent=rna-CELE_M01B2.5
NC_003283.11	RefSeq	exon	15249274	15249457	.	+	.	Parent=rna-CELE_M01B2.5
NC_003283.11	RefSeq	CDS	15248175	15248446	.	+	0	Parent=rna-CELE_M01B2.5
NC_003283.11	RefSeq	CDS	15248479	15248628	.	+	1	Parent=rna-CELE_M01B2.5
NC_003283.11	RefSeq	CDS	15248784	15249006	.	+	1	Parent=rna-CELE_M01B2.5
NC_003283.11	RefSeq	CDS	15249021	15249241	.	+	0	Parent=rna-CELE_M01B2.5
NC_003283.11	RefSeq	CDS	15249274	15249457	.	+	1	Parent=rna-CELE_M01B2.5
NC_003283.11	RefSeq	mRNA	15250604	15251731	.	+	.	ID=NM_074372.2;geneID=187353;gene_name=srd-28
NC_003283.11	RefSeq	exon	15250604	15250782	.	+	.	Parent=NM_074372.2
NC_003283.11	RefSeq	exon	15250838	15251327	.	+	.	Parent=NM_074372.2
NC_003283.11	RefSeq	exon	15251378	15251731	.	+	.	Parent=NM_074372.2
NC_003283.11	RefSeq	CDS	15250604	15250782	.	+	0	Parent=NM_074372.2
NC_003283.11	RefSeq	CDS	15250838	15251327	.	+	1	Parent=NM_074372.2
NC_003283.11	RefSeq	CDS	15251378	15251671	.	+	0	Parent=NM_074372.2
NC_003283.11	RefSeq	mRNA	15252382	15253291	.	+	.	ID=NM_074373.1;geneID=187355;gene_name=srbc-76
NC_003283.11	RefSeq	exon	15252382	15253014	.	+	.	Parent=NM_074373.1
NC_003283.11	RefSeq	exon	15253061	15253291	.	+	.	Parent=NM_074373.1
NC_003283.11	RefSeq	CDS	15252382	15253014	.	+	0	Parent=NM_074373.1
NC_003283.11	RefSeq	CDS	15253061	15253291	.	+	0	Parent=NM_074373.1
NC_003283.11	RefSeq	mRNA	15253829	15254805	.	+	.	ID=NM_074374.1;geneID=187354;gene_name=srbc-75
NC_003283.11	RefSeq	exon	15253829	15254461	.	+	.	Parent=NM_074374.1
NC_003283.11	RefSeq	exon	15254584	15254805	.	+	.	Parent=NM_074374.1
NC_003283.11	RefSeq	CDS	15253829	15254461	.	+	0	Parent=NM_074374.1
NC_003283.11	RefSeq	CDS	15254584	15254805	.	+	0	Parent=NM_074374.1
NC_003283.11	RefSeq	mRNA	15255132	15256769	.	-	.	ID=NM_074375.2;geneID=187360;gene_name=srsx-39
NC_003283.11	RefSeq	exon	15255132	15255285	.	-	.	Parent=NM_074375.2
NC_003283.11	RefSeq	exon	15255720	15255921	.	-	.	Parent=NM_074375.2
NC_003283.11	RefSeq	exon	15256007	15256149	.	-	.	Parent=NM_074375.2
NC_003283.11	RefSeq	exon	15256190	15256303	.	-	.	Parent=NM_074375.2
NC_003283.11	RefSeq	exon	15256350	15256458	.	-	.	Parent=NM_074375.2
NC_003283.11	RefSeq	exon	15256505	15256617	.	-	.	Parent=NM_074375.2
NC_003283.11	RefSeq	exon	15256669	15256769	.	-	.	Parent=NM_074375.2
NC_003283.11	RefSeq	CDS	15255132	15255285	.	-	1	Parent=NM_074375.2
NC_003283.11	RefSeq	CDS	15255720	15255921	.	-	2	Parent=NM_074375.2
NC_003283.11	RefSeq	CDS	15256007	15256149	.	-	1	Parent=NM_074375.2
NC_003283.11	RefSeq	CDS	15256190	15256303	.	-	1	Parent=NM_074375.2
NC_003283.11	RefSeq	CDS	15256350	15256458	.	-	2	Parent=NM_074375.2
NC_003283.11	RefSeq	CDS	15256505	15256617	.	-	1	Parent=NM_074375.2
NC_003283.11	RefSeq	CDS	15256669	15256769	.	-	0	Parent=NM_074375.2
NC_003283.11	RefSeq	mRNA	15257581	15259149	.	-	.	ID=NM_074376.2;geneID=187358;gene_name=srsx-37
NC_003283.11	RefSeq	exon	15257581	15257716	.	-	.	Parent=NM_074376.2
NC_003283.11	RefSeq	exon	15257886	15258087	.	-	.	Parent=NM_074376.2
NC_003283.11	RefSeq	exon	15258135	15258268	.	-	.	Parent=NM_074376.2
NC_003283.11	RefSeq	exon	15258320	15258433	.	-	.	Parent=NM_074376.2
NC_003283.11	RefSeq	exon	15258730	15258838	.	-	.	Parent=NM_074376.2
NC_003283.11	RefSeq	exon	15258892	15259004	.	-	.	Parent=NM_074376.2
NC_003283.11	RefSeq	exon	15259049	15259149	.	-	.	Parent=NM_074376.2
NC_003283.11	RefSeq	CDS	15257581	15257716	.	-	1	Parent=NM_074376.2
NC_003283.11	RefSeq	CDS	15257886	15258087	.	-	2	Parent=NM_074376.2
NC_003283.11	RefSeq	CDS	15258135	15258268	.	-	1	Parent=NM_074376.2
NC_003283.11	RefSeq	CDS	15258320	15258433	.	-	1	Parent=NM_074376.2
NC_003283.11	RefSeq	CDS	15258730	15258838	.	-	2	Parent=NM_074376.2
NC_003283.11	RefSeq	CDS	15258892	15259004	.	-	1	Parent=NM_074376.2
NC_003283.11	RefSeq	CDS	15259049	15259149	.	-	0	Parent=NM_074376.2
NC_003283.11	RefSeq	mRNA	15260204	15260839	.	+	.	ID=NM_074377.3;geneID=187359;gene_name=M01B2.8
NC_003283.11	RefSeq	exon	15260204	15260334	.	+	.	Parent=NM_074377.3
NC_003283.11	RefSeq	exon	15260389	15260542	.	+	.	Parent=NM_074377.3
NC_003283.11	RefSeq	exon	15260585	15260839	.	+	.	Parent=NM_074377.3
NC_003283.11	RefSeq	CDS	15260238	15260334	.	+	0	Parent=NM_074377.3
NC_003283.11	RefSeq	CDS	15260389	15260542	.	+	2	Parent=NM_074377.3
NC_003283.11	RefSeq	CDS	15260585	15260786	.	+	1	Parent=NM_074377.3
NC_003283.11	RefSeq	mRNA	15260891	15262436	.	-	.	ID=NM_074378.5;geneID=187361;gene_name=M01B2.10
NC_003283.11	RefSeq	exon	15260891	15261651	.	-	.	Parent=NM_074378.5
NC_003283.11	RefSeq	exon	15261851	15262045	.	-	.	Parent=NM_074378.5
NC_003283.11	RefSeq	exon	15262136	15262242	.	-	.	Parent=NM_074378.5
NC_003283.11	RefSeq	exon	15262352	15262436	.	-	.	Parent=NM_074378.5
NC_003283.11	RefSeq	CDS	15260984	15261651	.	-	2	Parent=NM_074378.5
NC_003283.11	RefSeq	CDS	15261851	15262045	.	-	2	Parent=NM_074378.5
NC_003283.11	RefSeq	CDS	15262136	15262223	.	-	0	Parent=NM_074378.5
NC_003283.11	RefSeq	mRNA	15263005	15264231	.	-	.	ID=NM_001383464.2;geneID=6418755;gene_name=M01B2.12
NC_003283.11	RefSeq	exon	15263005	15263663	.	-	.	Parent=NM_001383464.2
NC_003283.11	RefSeq	exon	15263911	15264105	.	-	.	Parent=NM_001383464.2
NC_003283.11	RefSeq	exon	15264150	15264231	.	-	.	Parent=NM_001383464.2
NC_003283.11	RefSeq	CDS	15263005	15263663	.	-	2	Parent=NM_001383464.2
```
