## Supplemental Data Set 1 for "The *pos-1* 3ʹ untranslated region governs germline specification and proliferation to ensure reproductive robustness": genes.gff3 (part 29 of 36)

```
NC_003283.11	RefSeq	CDS	15263911	15264105	.	-	2	Parent=NM_001383464.2
NC_003283.11	RefSeq	CDS	15264150	15264231	.	-	0	Parent=NM_001383464.2
NC_003283.11	RefSeq	mRNA	15264554	15265914	.	-	.	ID=NM_001269731.2;geneID=13216887;gene_name=M01B2.13
NC_003283.11	RefSeq	exon	15264554	15265305	.	-	.	Parent=NM_001269731.2
NC_003283.11	RefSeq	exon	15265461	15265655	.	-	.	Parent=NM_001269731.2
NC_003283.11	RefSeq	exon	15265777	15265914	.	-	.	Parent=NM_001269731.2
NC_003283.11	RefSeq	CDS	15264653	15265305	.	-	2	Parent=NM_001269731.2
NC_003283.11	RefSeq	CDS	15265461	15265655	.	-	2	Parent=NM_001269731.2
NC_003283.11	RefSeq	CDS	15265777	15265786	.	-	0	Parent=NM_001269731.2
NC_003283.11	RefSeq	mRNA	15266265	15267505	.	-	.	ID=NM_001276969.2;geneID=13216888;gene_name=T10H4.13
NC_003283.11	RefSeq	exon	15266265	15267097	.	-	.	Parent=NM_001276969.2
NC_003283.11	RefSeq	exon	15267407	15267505	.	-	.	Parent=NM_001276969.2
NC_003283.11	RefSeq	CDS	15266436	15267097	.	-	2	Parent=NM_001276969.2
NC_003283.11	RefSeq	CDS	15267407	15267416	.	-	0	Parent=NM_001276969.2
NC_003283.11	RefSeq	mRNA	15268602	15269748	.	+	.	ID=NM_074379.2;geneID=188392;gene_name=srw-22
NC_003283.11	RefSeq	exon	15268602	15269119	.	+	.	Parent=NM_074379.2
NC_003283.11	RefSeq	exon	15269162	15269497	.	+	.	Parent=NM_074379.2
NC_003283.11	RefSeq	exon	15269550	15269748	.	+	.	Parent=NM_074379.2
NC_003283.11	RefSeq	CDS	15268602	15269119	.	+	0	Parent=NM_074379.2
NC_003283.11	RefSeq	CDS	15269162	15269497	.	+	1	Parent=NM_074379.2
NC_003283.11	RefSeq	CDS	15269550	15269748	.	+	1	Parent=NM_074379.2
NC_003283.11	RefSeq	mRNA	15270147	15272363	.	-	.	ID=NM_074380.1;geneID=188393;gene_name=T10H4.4
NC_003283.11	RefSeq	exon	15270147	15270847	.	-	.	Parent=NM_074380.1
NC_003283.11	RefSeq	exon	15271089	15271277	.	-	.	Parent=NM_074380.1
NC_003283.11	RefSeq	exon	15271329	15271469	.	-	.	Parent=NM_074380.1
NC_003283.11	RefSeq	exon	15271601	15271789	.	-	.	Parent=NM_074380.1
NC_003283.11	RefSeq	exon	15271840	15271986	.	-	.	Parent=NM_074380.1
NC_003283.11	RefSeq	exon	15272033	15272221	.	-	.	Parent=NM_074380.1
NC_003283.11	RefSeq	exon	15272267	15272363	.	-	.	Parent=NM_074380.1
NC_003283.11	RefSeq	CDS	15270147	15270847	.	-	2	Parent=NM_074380.1
NC_003283.11	RefSeq	CDS	15271089	15271277	.	-	2	Parent=NM_074380.1
NC_003283.11	RefSeq	CDS	15271329	15271469	.	-	2	Parent=NM_074380.1
NC_003283.11	RefSeq	CDS	15271601	15271789	.	-	2	Parent=NM_074380.1
NC_003283.11	RefSeq	CDS	15271840	15271986	.	-	2	Parent=NM_074380.1
NC_003283.11	RefSeq	CDS	15272033	15272221	.	-	2	Parent=NM_074380.1
NC_003283.11	RefSeq	CDS	15272267	15272363	.	-	0	Parent=NM_074380.1
NC_003283.11	RefSeq	mRNA	15273383	15274857	.	-	.	ID=NM_074381.2;geneID=188394;gene_name=srw-16
NC_003283.11	RefSeq	exon	15273383	15273454	.	-	.	Parent=NM_074381.2
NC_003283.11	RefSeq	exon	15273501	15273651	.	-	.	Parent=NM_074381.2
NC_003283.11	RefSeq	exon	15273698	15274054	.	-	.	Parent=NM_074381.2
NC_003283.11	RefSeq	exon	15274268	15274857	.	-	.	Parent=NM_074381.2
NC_003283.11	RefSeq	CDS	15273383	15273454	.	-	0	Parent=NM_074381.2
NC_003283.11	RefSeq	CDS	15273501	15273651	.	-	1	Parent=NM_074381.2
NC_003283.11	RefSeq	CDS	15273698	15274054	.	-	1	Parent=NM_074381.2
NC_003283.11	RefSeq	CDS	15274268	15274857	.	-	0	Parent=NM_074381.2
NC_003283.11	RefSeq	mRNA	15275440	15277015	.	-	.	ID=NM_074382.2;geneID=188395;gene_name=srw-17
NC_003283.11	RefSeq	exon	15275440	15275597	.	-	.	Parent=NM_074382.2
NC_003283.11	RefSeq	exon	15275649	15275799	.	-	.	Parent=NM_074382.2
NC_003283.11	RefSeq	exon	15275910	15276263	.	-	.	Parent=NM_074382.2
NC_003283.11	RefSeq	exon	15276311	15277015	.	-	.	Parent=NM_074382.2
NC_003283.11	RefSeq	CDS	15275532	15275597	.	-	0	Parent=NM_074382.2
NC_003283.11	RefSeq	CDS	15275649	15275799	.	-	1	Parent=NM_074382.2
NC_003283.11	RefSeq	CDS	15275910	15276263	.	-	1	Parent=NM_074382.2
NC_003283.11	RefSeq	CDS	15276311	15276900	.	-	0	Parent=NM_074382.2
NC_003283.11	RefSeq	mRNA	15277612	15278972	.	-	.	ID=rna-CELE_T10H4.7;geneID=13216893;gene_name=srw-18
NC_003283.11	RefSeq	exon	15277612	15277683	.	-	.	Parent=rna-CELE_T10H4.7
NC_003283.11	RefSeq	exon	15277735	15277882	.	-	.	Parent=rna-CELE_T10H4.7
NC_003283.11	RefSeq	exon	15277948	15278030	.	-	.	Parent=rna-CELE_T10H4.7
NC_003283.11	RefSeq	exon	15278093	15278282	.	-	.	Parent=rna-CELE_T10H4.7
NC_003283.11	RefSeq	exon	15278377	15278972	.	-	.	Parent=rna-CELE_T10H4.7
NC_003283.11	RefSeq	CDS	15277612	15277683	.	-	0	Parent=rna-CELE_T10H4.7
NC_003283.11	RefSeq	CDS	15277735	15277882	.	-	1	Parent=rna-CELE_T10H4.7
NC_003283.11	RefSeq	CDS	15277948	15278030	.	-	0	Parent=rna-CELE_T10H4.7
NC_003283.11	RefSeq	CDS	15278093	15278282	.	-	1	Parent=rna-CELE_T10H4.7
NC_003283.11	RefSeq	CDS	15278377	15278972	.	-	0	Parent=rna-CELE_T10H4.7
NC_003283.11	RefSeq	transcript	15279273	15279293	.	-	.	ID=NR_070029.1;geneID=13216894;gene_name=21ur-13303
NC_003283.11	RefSeq	exon	15279273	15279293	.	-	.	Parent=NR_070029.1
NC_003283.11	RefSeq	mRNA	15279782	15281379	.	-	.	ID=NM_074384.4;geneID=188397;gene_name=srw-19
NC_003283.11	RefSeq	exon	15279782	15280046	.	-	.	Parent=NM_074384.4
NC_003283.11	RefSeq	exon	15280104	15280457	.	-	.	Parent=NM_074384.4
NC_003283.11	RefSeq	exon	15280791	15281379	.	-	.	Parent=NM_074384.4
NC_003283.11	RefSeq	CDS	15279782	15280046	.	-	1	Parent=NM_074384.4
NC_003283.11	RefSeq	CDS	15280104	15280457	.	-	1	Parent=NM_074384.4
NC_003283.11	RefSeq	CDS	15280791	15281377	.	-	0	Parent=NM_074384.4
NC_003283.11	RefSeq	transcript	15280218	15280348	.	+	.	ID=NR_070030.1;geneID=13216896;gene_name=T10H4.19
NC_003283.11	RefSeq	exon	15280218	15280348	.	+	.	Parent=NR_070030.1
NC_003283.11	RefSeq	mRNA	15281899	15283562	.	+	.	ID=NM_074385.4;geneID=188398;gene_name=srx-51
NC_003283.11	RefSeq	exon	15281899	15281980	.	+	.	Parent=NM_074385.4
NC_003283.11	RefSeq	exon	15282027	15282187	.	+	.	Parent=NM_074385.4
NC_003283.11	RefSeq	exon	15282535	15282681	.	+	.	Parent=NM_074385.4
NC_003283.11	RefSeq	exon	15282722	15282798	.	+	.	Parent=NM_074385.4
NC_003283.11	RefSeq	exon	15282841	15283013	.	+	.	Parent=NM_074385.4
NC_003283.11	RefSeq	exon	15283060	15283259	.	+	.	Parent=NM_074385.4
NC_003283.11	RefSeq	exon	15283309	15283370	.	+	.	Parent=NM_074385.4
NC_003283.11	RefSeq	exon	15283492	15283562	.	+	.	Parent=NM_074385.4
NC_003283.11	RefSeq	CDS	15281939	15281980	.	+	0	Parent=NM_074385.4
NC_003283.11	RefSeq	CDS	15282027	15282187	.	+	0	Parent=NM_074385.4
NC_003283.11	RefSeq	CDS	15282535	15282681	.	+	1	Parent=NM_074385.4
NC_003283.11	RefSeq	CDS	15282722	15282798	.	+	1	Parent=NM_074385.4
NC_003283.11	RefSeq	CDS	15282841	15283013	.	+	2	Parent=NM_074385.4
NC_003283.11	RefSeq	CDS	15283060	15283259	.	+	0	Parent=NM_074385.4
NC_003283.11	RefSeq	CDS	15283309	15283370	.	+	1	Parent=NM_074385.4
NC_003283.11	RefSeq	CDS	15283492	15283562	.	+	2	Parent=NM_074385.4
NC_003283.11	RefSeq	mRNA	15284242	15285551	.	+	.	ID=rna-CELE_T10H4.1;geneID=13216898;gene_name=T10H4.1
NC_003283.11	RefSeq	exon	15284242	15284442	.	+	.	Parent=rna-CELE_T10H4.1
NC_003283.11	RefSeq	exon	15284616	15284703	.	+	.	Parent=rna-CELE_T10H4.1
NC_003283.11	RefSeq	exon	15284780	15285551	.	+	.	Parent=rna-CELE_T10H4.1
NC_003283.11	RefSeq	CDS	15284242	15284442	.	+	0	Parent=rna-CELE_T10H4.1
NC_003283.11	RefSeq	CDS	15284616	15284703	.	+	0	Parent=rna-CELE_T10H4.1
NC_003283.11	RefSeq	CDS	15284780	15285551	.	+	2	Parent=rna-CELE_T10H4.1
NC_003283.11	RefSeq	transcript	15284580	15284672	.	-	.	ID=NR_070031.1;geneID=13216899;gene_name=T10H4.18
NC_003283.11	RefSeq	exon	15284580	15284672	.	-	.	Parent=NR_070031.1
NC_003283.11	RefSeq	mRNA	15285556	15287956	.	-	.	ID=NM_074386.2;geneID=188399;gene_name=cyp-34A1
NC_003283.11	RefSeq	exon	15285556	15285742	.	-	.	Parent=NM_074386.2
NC_003283.11	RefSeq	exon	15285789	15286061	.	-	.	Parent=NM_074386.2
NC_003283.11	RefSeq	exon	15286128	15286338	.	-	.	Parent=NM_074386.2
NC_003283.11	RefSeq	exon	15286444	15286742	.	-	.	Parent=NM_074386.2
NC_003283.11	RefSeq	exon	15286789	15286924	.	-	.	Parent=NM_074386.2
NC_003283.11	RefSeq	exon	15287425	15287800	.	-	.	Parent=NM_074386.2
NC_003283.11	RefSeq	exon	15287844	15287956	.	-	.	Parent=NM_074386.2
NC_003283.11	RefSeq	CDS	15285605	15285742	.	-	0	Parent=NM_074386.2
NC_003283.11	RefSeq	CDS	15285789	15286061	.	-	0	Parent=NM_074386.2
NC_003283.11	RefSeq	CDS	15286128	15286338	.	-	1	Parent=NM_074386.2
NC_003283.11	RefSeq	CDS	15286444	15286742	.	-	0	Parent=NM_074386.2
NC_003283.11	RefSeq	CDS	15286789	15286924	.	-	1	Parent=NM_074386.2
NC_003283.11	RefSeq	CDS	15287425	15287800	.	-	2	Parent=NM_074386.2
NC_003283.11	RefSeq	CDS	15287844	15287925	.	-	0	Parent=NM_074386.2
NC_003283.11	RefSeq	transcript	15286431	15286532	.	+	.	ID=NR_070032.1;geneID=13216901;gene_name=T10H4.16
NC_003283.11	RefSeq	exon	15286431	15286532	.	+	.	Parent=NR_070032.1
NC_003283.11	RefSeq	mRNA	15288777	15291095	.	-	.	ID=NM_074387.3;geneID=188400;gene_name=cyp-34A2
NC_003283.11	RefSeq	exon	15288777	15289162	.	-	.	Parent=NM_074387.3
NC_003283.11	RefSeq	exon	15289209	15289481	.	-	.	Parent=NM_074387.3
NC_003283.11	RefSeq	exon	15289621	15289831	.	-	.	Parent=NM_074387.3
NC_003283.11	RefSeq	exon	15289879	15290177	.	-	.	Parent=NM_074387.3
NC_003283.11	RefSeq	exon	15290228	15290357	.	-	.	Parent=NM_074387.3
NC_003283.11	RefSeq	exon	15290576	15290951	.	-	.	Parent=NM_074387.3
NC_003283.11	RefSeq	exon	15291005	15291095	.	-	.	Parent=NM_074387.3
NC_003283.11	RefSeq	CDS	15289025	15289162	.	-	0	Parent=NM_074387.3
NC_003283.11	RefSeq	CDS	15289209	15289481	.	-	0	Parent=NM_074387.3
NC_003283.11	RefSeq	CDS	15289621	15289831	.	-	1	Parent=NM_074387.3
NC_003283.11	RefSeq	CDS	15289879	15290177	.	-	0	Parent=NM_074387.3
NC_003283.11	RefSeq	CDS	15290228	15290357	.	-	1	Parent=NM_074387.3
NC_003283.11	RefSeq	CDS	15290576	15290951	.	-	2	Parent=NM_074387.3
NC_003283.11	RefSeq	CDS	15291005	15291086	.	-	0	Parent=NM_074387.3
NC_003283.11	RefSeq	transcript	15289873	15289967	.	+	.	ID=NR_070033.1;geneID=13216903;gene_name=T10H4.17
NC_003283.11	RefSeq	exon	15289873	15289967	.	+	.	Parent=NR_070033.1
NC_003283.11	RefSeq	mRNA	15292490	15293965	.	-	.	ID=NM_074388.1;geneID=188391;gene_name=str-96
NC_003283.11	RefSeq	exon	15292490	15292608	.	-	.	Parent=NM_074388.1
NC_003283.11	RefSeq	exon	15292674	15293360	.	-	.	Parent=NM_074388.1
NC_003283.11	RefSeq	exon	15293625	15293712	.	-	.	Parent=NM_074388.1
NC_003283.11	RefSeq	exon	15293768	15293965	.	-	.	Parent=NM_074388.1
NC_003283.11	RefSeq	CDS	15292490	15292608	.	-	2	Parent=NM_074388.1
NC_003283.11	RefSeq	CDS	15292674	15293360	.	-	2	Parent=NM_074388.1
NC_003283.11	RefSeq	CDS	15293625	15293712	.	-	0	Parent=NM_074388.1
NC_003283.11	RefSeq	CDS	15293768	15293965	.	-	0	Parent=NM_074388.1
NC_003283.11	RefSeq	mRNA	15296834	15298700	.	-	.	ID=NM_074389.5;geneID=180033;gene_name=cpr-3
NC_003283.11	RefSeq	exon	15296834	15297098	.	-	.	Parent=NM_074389.5
NC_003283.11	RefSeq	exon	15297143	15297474	.	-	.	Parent=NM_074389.5
NC_003283.11	RefSeq	exon	15297881	15298547	.	-	.	Parent=NM_074389.5
NC_003283.11	RefSeq	exon	15298596	15298700	.	-	.	Parent=NM_074389.5
NC_003283.11	RefSeq	CDS	15297006	15297098	.	-	0	Parent=NM_074389.5
NC_003283.11	RefSeq	CDS	15297143	15297474	.	-	2	Parent=NM_074389.5
NC_003283.11	RefSeq	CDS	15297881	15298547	.	-	0	Parent=NM_074389.5
NC_003283.11	RefSeq	CDS	15298596	15298616	.	-	0	Parent=NM_074389.5
NC_003283.11	RefSeq	mRNA	15299190	15301890	.	-	.	ID=rna-CELE_T26H8.3;geneID=188962;gene_name=srx-49
NC_003283.11	RefSeq	exon	15299190	15299370	.	-	.	Parent=rna-CELE_T26H8.3
NC_003283.11	RefSeq	exon	15299419	15299619	.	-	.	Parent=rna-CELE_T26H8.3
NC_003283.11	RefSeq	exon	15299666	15299835	.	-	.	Parent=rna-CELE_T26H8.3
NC_003283.11	RefSeq	exon	15299960	15300181	.	-	.	Parent=rna-CELE_T26H8.3
NC_003283.11	RefSeq	exon	15300246	15300406	.	-	.	Parent=rna-CELE_T26H8.3
NC_003283.11	RefSeq	exon	15301849	15301890	.	-	.	Parent=rna-CELE_T26H8.3
NC_003283.11	RefSeq	CDS	15299190	15299370	.	-	2	Parent=rna-CELE_T26H8.3
NC_003283.11	RefSeq	CDS	15299419	15299619	.	-	2	Parent=rna-CELE_T26H8.3
NC_003283.11	RefSeq	CDS	15299666	15299835	.	-	1	Parent=rna-CELE_T26H8.3
NC_003283.11	RefSeq	CDS	15299960	15300181	.	-	1	Parent=rna-CELE_T26H8.3
NC_003283.11	RefSeq	CDS	15300246	15300406	.	-	0	Parent=rna-CELE_T26H8.3
NC_003283.11	RefSeq	CDS	15301849	15301890	.	-	0	Parent=rna-CELE_T26H8.3
NC_003283.11	RefSeq	mRNA	15302371	15303725	.	-	.	ID=NM_074392.2;geneID=188961;gene_name=srx-48
NC_003283.11	RefSeq	exon	15302371	15302476	.	-	.	Parent=NM_074392.2
NC_003283.11	RefSeq	exon	15302530	15302729	.	-	.	Parent=NM_074392.2
NC_003283.11	RefSeq	exon	15302773	15302945	.	-	.	Parent=NM_074392.2
NC_003283.11	RefSeq	exon	15303141	15303364	.	-	.	Parent=NM_074392.2
NC_003283.11	RefSeq	exon	15303432	15303592	.	-	.	Parent=NM_074392.2
NC_003283.11	RefSeq	exon	15303678	15303725	.	-	.	Parent=NM_074392.2
NC_003283.11	RefSeq	CDS	15302371	15302476	.	-	1	Parent=NM_074392.2
NC_003283.11	RefSeq	CDS	15302530	15302729	.	-	0	Parent=NM_074392.2
NC_003283.11	RefSeq	CDS	15302773	15302945	.	-	2	Parent=NM_074392.2
NC_003283.11	RefSeq	CDS	15303141	15303364	.	-	1	Parent=NM_074392.2
NC_003283.11	RefSeq	CDS	15303432	15303592	.	-	0	Parent=NM_074392.2
NC_003283.11	RefSeq	CDS	15303678	15303725	.	-	0	Parent=NM_074392.2
NC_003283.11	RefSeq	mRNA	15304607	15305602	.	-	.	ID=NM_001129552.1;geneID=6418776;gene_name=T26H8.5
NC_003283.11	RefSeq	exon	15304607	15304745	.	-	.	Parent=NM_001129552.1
NC_003283.11	RefSeq	exon	15304848	15305602	.	-	.	Parent=NM_001129552.1
NC_003283.11	RefSeq	CDS	15304607	15304745	.	-	1	Parent=NM_001129552.1
NC_003283.11	RefSeq	CDS	15304848	15305602	.	-	0	Parent=NM_001129552.1
NC_003283.11	RefSeq	mRNA	15305813	15306845	.	-	.	ID=NM_001373164.1;geneID=3565758;gene_name=T26H8.4
NC_003283.11	RefSeq	exon	15305813	15305863	.	-	.	Parent=NM_001373164.1
NC_003283.11	RefSeq	exon	15305910	15306045	.	-	.	Parent=NM_001373164.1
NC_003283.11	RefSeq	exon	15306223	15306845	.	-	.	Parent=NM_001373164.1
NC_003283.11	RefSeq	CDS	15305813	15305863	.	-	0	Parent=NM_001373164.1
NC_003283.11	RefSeq	CDS	15305910	15306045	.	-	1	Parent=NM_001373164.1
NC_003283.11	RefSeq	CDS	15306223	15306845	.	-	0	Parent=NM_001373164.1
NC_003283.11	RefSeq	mRNA	15307558	15309098	.	-	.	ID=NM_074393.4;geneID=191505;gene_name=srz-10
NC_003283.11	RefSeq	exon	15307558	15307790	.	-	.	Parent=NM_074393.4
NC_003283.11	RefSeq	exon	15307842	15307904	.	-	.	Parent=NM_074393.4
NC_003283.11	RefSeq	exon	15307961	15308110	.	-	.	Parent=NM_074393.4
NC_003283.11	RefSeq	exon	15308500	15309098	.	-	.	Parent=NM_074393.4
NC_003283.11	RefSeq	CDS	15307578	15307790	.	-	0	Parent=NM_074393.4
NC_003283.11	RefSeq	CDS	15307842	15307904	.	-	0	Parent=NM_074393.4
NC_003283.11	RefSeq	CDS	15307961	15308110	.	-	0	Parent=NM_074393.4
NC_003283.11	RefSeq	CDS	15308500	15309063	.	-	0	Parent=NM_074393.4
NC_003283.11	RefSeq	mRNA	15310120	15310437	.	+	.	ID=rna-CELE_ZK1037.12;geneID=13216911;gene_name=ZK1037.12
NC_003283.11	RefSeq	exon	15310120	15310292	.	+	.	Parent=rna-CELE_ZK1037.12
NC_003283.11	RefSeq	exon	15310408	15310437	.	+	.	Parent=rna-CELE_ZK1037.12
NC_003283.11	RefSeq	CDS	15310120	15310292	.	+	0	Parent=rna-CELE_ZK1037.12
NC_003283.11	RefSeq	CDS	15310408	15310437	.	+	1	Parent=rna-CELE_ZK1037.12
NC_003283.11	RefSeq	mRNA	15311080	15312536	.	+	.	ID=NM_074394.2;geneID=191497;gene_name=irld-62
NC_003283.11	RefSeq	exon	15311080	15311197	.	+	.	Parent=NM_074394.2
NC_003283.11	RefSeq	exon	15311349	15311612	.	+	.	Parent=NM_074394.2
NC_003283.11	RefSeq	exon	15311658	15311791	.	+	.	Parent=NM_074394.2
NC_003283.11	RefSeq	exon	15311841	15312207	.	+	.	Parent=NM_074394.2
NC_003283.11	RefSeq	exon	15312266	15312327	.	+	.	Parent=NM_074394.2
NC_003283.11	RefSeq	exon	15312369	15312536	.	+	.	Parent=NM_074394.2
NC_003283.11	RefSeq	CDS	15311080	15311197	.	+	0	Parent=NM_074394.2
NC_003283.11	RefSeq	CDS	15311349	15311612	.	+	2	Parent=NM_074394.2
NC_003283.11	RefSeq	CDS	15311658	15311791	.	+	2	Parent=NM_074394.2
NC_003283.11	RefSeq	CDS	15311841	15312207	.	+	0	Parent=NM_074394.2
NC_003283.11	RefSeq	CDS	15312266	15312327	.	+	2	Parent=NM_074394.2
NC_003283.11	RefSeq	CDS	15312369	15312536	.	+	0	Parent=NM_074394.2
NC_003283.11	RefSeq	mRNA	15312982	15314230	.	-	.	ID=rna-CELE_ZK1037.2;geneID=13216913;gene_name=ZK1037.2
NC_003283.11	RefSeq	exon	15312982	15314230	.	-	.	Parent=rna-CELE_ZK1037.2
NC_003283.11	RefSeq	CDS	15312982	15314230	.	-	0	Parent=rna-CELE_ZK1037.2
NC_003283.11	RefSeq	mRNA	15314668	15315927	.	-	.	ID=NM_074395.1;geneID=191498;gene_name=srt-22
NC_003283.11	RefSeq	exon	15314668	15314798	.	-	.	Parent=NM_074395.1
NC_003283.11	RefSeq	exon	15314841	15314970	.	-	.	Parent=NM_074395.1
NC_003283.11	RefSeq	exon	15315015	15315161	.	-	.	Parent=NM_074395.1
NC_003283.11	RefSeq	exon	15315212	15315637	.	-	.	Parent=NM_074395.1
NC_003283.11	RefSeq	exon	15315757	15315927	.	-	.	Parent=NM_074395.1
NC_003283.11	RefSeq	CDS	15314668	15314798	.	-	2	Parent=NM_074395.1
NC_003283.11	RefSeq	CDS	15314841	15314970	.	-	0	Parent=NM_074395.1
NC_003283.11	RefSeq	CDS	15315015	15315161	.	-	0	Parent=NM_074395.1
NC_003283.11	RefSeq	CDS	15315212	15315637	.	-	0	Parent=NM_074395.1
NC_003283.11	RefSeq	CDS	15315757	15315927	.	-	0	Parent=NM_074395.1
NC_003283.11	RefSeq	mRNA	15316477	15318524	.	+	.	ID=NM_001269733.2;geneID=191499;gene_name=nhr-246
NC_003283.11	RefSeq	exon	15316477	15316592	.	+	.	Parent=NM_001269733.2
NC_003283.11	RefSeq	exon	15316912	15317041	.	+	.	Parent=NM_001269733.2
NC_003283.11	RefSeq	exon	15317089	15317228	.	+	.	Parent=NM_001269733.2
NC_003283.11	RefSeq	exon	15317271	15317357	.	+	.	Parent=NM_001269733.2
NC_003283.11	RefSeq	exon	15317403	15317562	.	+	.	Parent=NM_001269733.2
NC_003283.11	RefSeq	exon	15317888	15318153	.	+	.	Parent=NM_001269733.2
NC_003283.11	RefSeq	exon	15318200	15318283	.	+	.	Parent=NM_001269733.2
NC_003283.11	RefSeq	exon	15318330	15318524	.	+	.	Parent=NM_001269733.2
NC_003283.11	RefSeq	CDS	15316497	15316592	.	+	0	Parent=NM_001269733.2
NC_003283.11	RefSeq	CDS	15316912	15317041	.	+	0	Parent=NM_001269733.2
NC_003283.11	RefSeq	CDS	15317089	15317228	.	+	2	Parent=NM_001269733.2
NC_003283.11	RefSeq	CDS	15317271	15317357	.	+	0	Parent=NM_001269733.2
NC_003283.11	RefSeq	CDS	15317403	15317562	.	+	0	Parent=NM_001269733.2
NC_003283.11	RefSeq	CDS	15317888	15318153	.	+	2	Parent=NM_001269733.2
NC_003283.11	RefSeq	CDS	15318200	15318283	.	+	0	Parent=NM_001269733.2
NC_003283.11	RefSeq	CDS	15318330	15318425	.	+	0	Parent=NM_001269733.2
NC_003283.11	RefSeq	mRNA	15316497	15318425	.	+	.	ID=NM_001269732.1;geneID=191499;gene_name=nhr-246
NC_003283.11	RefSeq	exon	15316497	15316592	.	+	.	Parent=NM_001269732.1
NC_003283.11	RefSeq	exon	15316764	15316865	.	+	.	Parent=NM_001269732.1
NC_003283.11	RefSeq	exon	15316912	15317041	.	+	.	Parent=NM_001269732.1
NC_003283.11	RefSeq	exon	15317089	15317228	.	+	.	Parent=NM_001269732.1
NC_003283.11	RefSeq	exon	15317271	15317357	.	+	.	Parent=NM_001269732.1
NC_003283.11	RefSeq	exon	15317403	15317562	.	+	.	Parent=NM_001269732.1
NC_003283.11	RefSeq	exon	15317888	15318153	.	+	.	Parent=NM_001269732.1
NC_003283.11	RefSeq	exon	15318200	15318283	.	+	.	Parent=NM_001269732.1
NC_003283.11	RefSeq	exon	15318330	15318425	.	+	.	Parent=NM_001269732.1
NC_003283.11	RefSeq	CDS	15316497	15316592	.	+	0	Parent=NM_001269732.1
NC_003283.11	RefSeq	CDS	15316764	15316865	.	+	0	Parent=NM_001269732.1
NC_003283.11	RefSeq	CDS	15316912	15317041	.	+	0	Parent=NM_001269732.1
NC_003283.11	RefSeq	CDS	15317089	15317228	.	+	2	Parent=NM_001269732.1
NC_003283.11	RefSeq	CDS	15317271	15317357	.	+	0	Parent=NM_001269732.1
NC_003283.11	RefSeq	CDS	15317403	15317562	.	+	0	Parent=NM_001269732.1
NC_003283.11	RefSeq	CDS	15317888	15318153	.	+	2	Parent=NM_001269732.1
NC_003283.11	RefSeq	CDS	15318200	15318283	.	+	0	Parent=NM_001269732.1
NC_003283.11	RefSeq	CDS	15318330	15318425	.	+	0	Parent=NM_001269732.1
NC_003283.11	RefSeq	mRNA	15318961	15320553	.	+	.	ID=NM_001129605.3;geneID=6418820;gene_name=nhr-291
NC_003283.11	RefSeq	exon	15318961	15319228	.	+	.	Parent=NM_001129605.3
NC_003283.11	RefSeq	exon	15319275	15319340	.	+	.	Parent=NM_001129605.3
NC_003283.11	RefSeq	exon	15319601	15319758	.	+	.	Parent=NM_001129605.3
NC_003283.11	RefSeq	exon	15319803	15320065	.	+	.	Parent=NM_001129605.3
NC_003283.11	RefSeq	exon	15320111	15320188	.	+	.	Parent=NM_001129605.3
NC_003283.11	RefSeq	exon	15320311	15320553	.	+	.	Parent=NM_001129605.3
NC_003283.11	RefSeq	CDS	15318961	15319228	.	+	0	Parent=NM_001129605.3
NC_003283.11	RefSeq	CDS	15319275	15319340	.	+	2	Parent=NM_001129605.3
NC_003283.11	RefSeq	CDS	15319601	15319758	.	+	2	Parent=NM_001129605.3
NC_003283.11	RefSeq	CDS	15319803	15320065	.	+	0	Parent=NM_001129605.3
NC_003283.11	RefSeq	CDS	15320111	15320188	.	+	1	Parent=NM_001129605.3
NC_003283.11	RefSeq	CDS	15320311	15320353	.	+	1	Parent=NM_001129605.3
NC_003283.11	RefSeq	mRNA	15322982	15325379	.	+	.	ID=NM_074397.2;geneID=191500;gene_name=nhr-247
NC_003283.11	RefSeq	exon	15322982	15324033	.	+	.	Parent=NM_074397.2
NC_003283.11	RefSeq	exon	15324079	15324144	.	+	.	Parent=NM_074397.2
NC_003283.11	RefSeq	exon	15324192	15324340	.	+	.	Parent=NM_074397.2
NC_003283.11	RefSeq	exon	15324389	15324648	.	+	.	Parent=NM_074397.2
NC_003283.11	RefSeq	exon	15324699	15324811	.	+	.	Parent=NM_074397.2
NC_003283.11	RefSeq	exon	15325107	15325379	.	+	.	Parent=NM_074397.2
NC_003283.11	RefSeq	CDS	15323853	15324033	.	+	0	Parent=NM_074397.2
NC_003283.11	RefSeq	CDS	15324079	15324144	.	+	2	Parent=NM_074397.2
NC_003283.11	RefSeq	CDS	15324192	15324340	.	+	2	Parent=NM_074397.2
NC_003283.11	RefSeq	CDS	15324389	15324648	.	+	0	Parent=NM_074397.2
NC_003283.11	RefSeq	CDS	15324699	15324811	.	+	1	Parent=NM_074397.2
NC_003283.11	RefSeq	CDS	15325107	15325351	.	+	2	Parent=NM_074397.2
NC_003283.11	RefSeq	mRNA	15325812	15327795	.	-	.	ID=NM_074398.4;geneID=180034;gene_name=ZK1037.6
NC_003283.11	RefSeq	exon	15325812	15326024	.	-	.	Parent=NM_074398.4
NC_003283.11	RefSeq	exon	15326069	15326395	.	-	.	Parent=NM_074398.4
NC_003283.11	RefSeq	exon	15326454	15327006	.	-	.	Parent=NM_074398.4
NC_003283.11	RefSeq	exon	15327051	15327163	.	-	.	Parent=NM_074398.4
NC_003283.11	RefSeq	exon	15327240	15327349	.	-	.	Parent=NM_074398.4
NC_003283.11	RefSeq	exon	15327394	15327509	.	-	.	Parent=NM_074398.4
NC_003283.11	RefSeq	exon	15327639	15327795	.	-	.	Parent=NM_074398.4
NC_003283.11	RefSeq	CDS	15325832	15326024	.	-	1	Parent=NM_074398.4
NC_003283.11	RefSeq	CDS	15326069	15326395	.	-	1	Parent=NM_074398.4
NC_003283.11	RefSeq	CDS	15326454	15327006	.	-	2	Parent=NM_074398.4
NC_003283.11	RefSeq	CDS	15327051	15327163	.	-	1	Parent=NM_074398.4
NC_003283.11	RefSeq	CDS	15327240	15327349	.	-	0	Parent=NM_074398.4
NC_003283.11	RefSeq	CDS	15327394	15327509	.	-	2	Parent=NM_074398.4
NC_003283.11	RefSeq	CDS	15327639	15327702	.	-	0	Parent=NM_074398.4
NC_003283.11	RefSeq	mRNA	15328656	15330064	.	+	.	ID=rna-CELE_ZK1037.7;geneID=191501;gene_name=srw-70
NC_003283.11	RefSeq	exon	15328656	15329071	.	+	.	Parent=rna-CELE_ZK1037.7
NC_003283.11	RefSeq	exon	15329192	15329470	.	+	.	Parent=rna-CELE_ZK1037.7
NC_003283.11	RefSeq	exon	15329514	15329741	.	+	.	Parent=rna-CELE_ZK1037.7
NC_003283.11	RefSeq	exon	15329785	15330064	.	+	.	Parent=rna-CELE_ZK1037.7
NC_003283.11	RefSeq	CDS	15328656	15329071	.	+	0	Parent=rna-CELE_ZK1037.7
NC_003283.11	RefSeq	CDS	15329192	15329470	.	+	1	Parent=rna-CELE_ZK1037.7
NC_003283.11	RefSeq	CDS	15329514	15329741	.	+	1	Parent=rna-CELE_ZK1037.7
NC_003283.11	RefSeq	CDS	15329785	15330064	.	+	1	Parent=rna-CELE_ZK1037.7
NC_003283.11	RefSeq	mRNA	15330614	15332774	.	+	.	ID=NM_074400.1;geneID=191502;gene_name=srh-295
NC_003283.11	RefSeq	exon	15330614	15330917	.	+	.	Parent=NM_074400.1
NC_003283.11	RefSeq	exon	15331719	15332140	.	+	.	Parent=NM_074400.1
NC_003283.11	RefSeq	exon	15332541	15332774	.	+	.	Parent=NM_074400.1
NC_003283.11	RefSeq	CDS	15330614	15330917	.	+	0	Parent=NM_074400.1
NC_003283.11	RefSeq	CDS	15331719	15332140	.	+	2	Parent=NM_074400.1
NC_003283.11	RefSeq	CDS	15332541	15332774	.	+	0	Parent=NM_074400.1
NC_003283.11	RefSeq	mRNA	15333151	15334571	.	+	.	ID=NM_074401.1;geneID=191503;gene_name=srw-113
NC_003283.11	RefSeq	exon	15333151	15333236	.	+	.	Parent=NM_074401.1
NC_003283.11	RefSeq	exon	15333340	15333910	.	+	.	Parent=NM_074401.1
NC_003283.11	RefSeq	exon	15334129	15334352	.	+	.	Parent=NM_074401.1
NC_003283.11	RefSeq	exon	15334418	15334571	.	+	.	Parent=NM_074401.1
NC_003283.11	RefSeq	CDS	15333151	15333236	.	+	0	Parent=NM_074401.1
NC_003283.11	RefSeq	CDS	15333340	15333910	.	+	1	Parent=NM_074401.1
NC_003283.11	RefSeq	CDS	15334129	15334352	.	+	0	Parent=NM_074401.1
NC_003283.11	RefSeq	CDS	15334418	15334571	.	+	1	Parent=NM_074401.1
NC_003283.11	RefSeq	mRNA	15334754	15337505	.	-	.	ID=NM_074402.4;geneID=191504;gene_name=wrt-7
NC_003283.11	RefSeq	exon	15334754	15334910	.	-	.	Parent=NM_074402.4
NC_003283.11	RefSeq	exon	15335148	15335312	.	-	.	Parent=NM_074402.4
NC_003283.11	RefSeq	exon	15335355	15335514	.	-	.	Parent=NM_074402.4
NC_003283.11	RefSeq	exon	15335680	15335863	.	-	.	Parent=NM_074402.4
NC_003283.11	RefSeq	exon	15335908	15335941	.	-	.	Parent=NM_074402.4
NC_003283.11	RefSeq	exon	15335994	15336130	.	-	.	Parent=NM_074402.4
NC_003283.11	RefSeq	exon	15336180	15336418	.	-	.	Parent=NM_074402.4
NC_003283.11	RefSeq	exon	15336496	15336590	.	-	.	Parent=NM_074402.4
NC_003283.11	RefSeq	exon	15336954	15337151	.	-	.	Parent=NM_074402.4
NC_003283.11	RefSeq	exon	15337201	15337505	.	-	.	Parent=NM_074402.4
NC_003283.11	RefSeq	CDS	15334782	15334910	.	-	0	Parent=NM_074402.4
NC_003283.11	RefSeq	CDS	15335148	15335312	.	-	0	Parent=NM_074402.4
NC_003283.11	RefSeq	CDS	15335355	15335514	.	-	1	Parent=NM_074402.4
NC_003283.11	RefSeq	CDS	15335680	15335863	.	-	2	Parent=NM_074402.4
NC_003283.11	RefSeq	CDS	15335908	15335941	.	-	0	Parent=NM_074402.4
NC_003283.11	RefSeq	CDS	15335994	15336130	.	-	2	Parent=NM_074402.4
NC_003283.11	RefSeq	CDS	15336180	15336418	.	-	1	Parent=NM_074402.4
NC_003283.11	RefSeq	CDS	15336496	15336590	.	-	0	Parent=NM_074402.4
NC_003283.11	RefSeq	CDS	15336954	15337151	.	-	0	Parent=NM_074402.4
NC_003283.11	RefSeq	CDS	15337201	15337305	.	-	0	Parent=NM_074402.4
NC_003283.11	RefSeq	mRNA	15338498	15339463	.	-	.	ID=NM_001028834.3;geneID=3565978;gene_name=clec-228
NC_003283.11	RefSeq	exon	15338498	15338739	.	-	.	Parent=NM_001028834.3
NC_003283.11	RefSeq	exon	15338787	15338881	.	-	.	Parent=NM_001028834.3
NC_003283.11	RefSeq	exon	15338927	15339107	.	-	.	Parent=NM_001028834.3
NC_003283.11	RefSeq	exon	15339270	15339463	.	-	.	Parent=NM_001028834.3
NC_003283.11	RefSeq	CDS	15338569	15338739	.	-	0	Parent=NM_001028834.3
NC_003283.11	RefSeq	CDS	15338787	15338881	.	-	2	Parent=NM_001028834.3
NC_003283.11	RefSeq	CDS	15338927	15339107	.	-	0	Parent=NM_001028834.3
NC_003283.11	RefSeq	CDS	15339270	15339401	.	-	0	Parent=NM_001028834.3
NC_003283.11	RefSeq	mRNA	15340006	15341504	.	-	.	ID=NM_074403.4;geneID=186672;gene_name=clec-229
NC_003283.11	RefSeq	exon	15340006	15340447	.	-	.	Parent=NM_074403.4
NC_003283.11	RefSeq	exon	15340570	15340664	.	-	.	Parent=NM_074403.4
NC_003283.11	RefSeq	exon	15340709	15340883	.	-	.	Parent=NM_074403.4
NC_003283.11	RefSeq	exon	15341172	15341504	.	-	.	Parent=NM_074403.4
NC_003283.11	RefSeq	CDS	15340277	15340447	.	-	0	Parent=NM_074403.4
NC_003283.11	RefSeq	CDS	15340570	15340664	.	-	2	Parent=NM_074403.4
NC_003283.11	RefSeq	CDS	15340709	15340883	.	-	0	Parent=NM_074403.4
NC_003283.11	RefSeq	CDS	15341172	15341297	.	-	0	Parent=NM_074403.4
NC_003283.11	RefSeq	mRNA	15342054	15344581	.	-	.	ID=NM_074404.6;geneID=180035;gene_name=wrt-8
NC_003283.11	RefSeq	exon	15342054	15342289	.	-	.	Parent=NM_074404.6
NC_003283.11	RefSeq	exon	15342342	15342506	.	-	.	Parent=NM_074404.6
NC_003283.11	RefSeq	exon	15342555	15342711	.	-	.	Parent=NM_074404.6
NC_003283.11	RefSeq	exon	15342791	15342968	.	-	.	Parent=NM_074404.6
NC_003283.11	RefSeq	exon	15343017	15343068	.	-	.	Parent=NM_074404.6
NC_003283.11	RefSeq	exon	15343113	15343166	.	-	.	Parent=NM_074404.6
NC_003283.11	RefSeq	exon	15343215	15343498	.	-	.	Parent=NM_074404.6
NC_003283.11	RefSeq	exon	15343546	15343784	.	-	.	Parent=NM_074404.6
NC_003283.11	RefSeq	exon	15343826	15343914	.	-	.	Parent=NM_074404.6
NC_003283.11	RefSeq	exon	15343961	15344158	.	-	.	Parent=NM_074404.6
NC_003283.11	RefSeq	exon	15344406	15344581	.	-	.	Parent=NM_074404.6
NC_003283.11	RefSeq	CDS	15342149	15342289	.	-	0	Parent=NM_074404.6
NC_003283.11	RefSeq	CDS	15342342	15342506	.	-	0	Parent=NM_074404.6
NC_003283.11	RefSeq	CDS	15342555	15342711	.	-	1	Parent=NM_074404.6
NC_003283.11	RefSeq	CDS	15342791	15342968	.	-	2	Parent=NM_074404.6
NC_003283.11	RefSeq	CDS	15343017	15343068	.	-	0	Parent=NM_074404.6
NC_003283.11	RefSeq	CDS	15343113	15343166	.	-	0	Parent=NM_074404.6
NC_003283.11	RefSeq	CDS	15343215	15343498	.	-	2	Parent=NM_074404.6
NC_003283.11	RefSeq	CDS	15343546	15343784	.	-	1	Parent=NM_074404.6
NC_003283.11	RefSeq	CDS	15343826	15343914	.	-	0	Parent=NM_074404.6
NC_003283.11	RefSeq	CDS	15343961	15344158	.	-	0	Parent=NM_074404.6
NC_003283.11	RefSeq	CDS	15344406	15344501	.	-	0	Parent=NM_074404.6
NC_003283.11	RefSeq	mRNA	15346674	15347392	.	-	.	ID=NM_074405.4;geneID=183004;gene_name=C29F3.3
NC_003283.11	RefSeq	exon	15346674	15347002	.	-	.	Parent=NM_074405.4
NC_003283.11	RefSeq	exon	15347266	15347392	.	-	.	Parent=NM_074405.4
NC_003283.11	RefSeq	CDS	15346724	15347002	.	-	0	Parent=NM_074405.4
NC_003283.11	RefSeq	CDS	15347266	15347388	.	-	0	Parent=NM_074405.4
NC_003283.11	RefSeq	mRNA	15347847	15349144	.	-	.	ID=NM_074406.7;geneID=183006;gene_name=clec-230
NC_003283.11	RefSeq	exon	15347847	15348062	.	-	.	Parent=NM_074406.7
NC_003283.11	RefSeq	exon	15348110	15348204	.	-	.	Parent=NM_074406.7
NC_003283.11	RefSeq	exon	15348258	15348432	.	-	.	Parent=NM_074406.7
NC_003283.11	RefSeq	exon	15349012	15349144	.	-	.	Parent=NM_074406.7
NC_003283.11	RefSeq	CDS	15347892	15348062	.	-	0	Parent=NM_074406.7
NC_003283.11	RefSeq	CDS	15348110	15348204	.	-	2	Parent=NM_074406.7
NC_003283.11	RefSeq	CDS	15348258	15348432	.	-	0	Parent=NM_074406.7
NC_003283.11	RefSeq	CDS	15349012	15349110	.	-	0	Parent=NM_074406.7
NC_003283.11	RefSeq	mRNA	15349303	15350715	.	-	.	ID=NM_074407.3;geneID=183005;gene_name=clec-231
NC_003283.11	RefSeq	exon	15349303	15349619	.	-	.	Parent=NM_074407.3
NC_003283.11	RefSeq	exon	15349669	15349757	.	-	.	Parent=NM_074407.3
NC_003283.11	RefSeq	exon	15349803	15349971	.	-	.	Parent=NM_074407.3
NC_003283.11	RefSeq	exon	15350567	15350715	.	-	.	Parent=NM_074407.3
NC_003283.11	RefSeq	CDS	15349449	15349619	.	-	0	Parent=NM_074407.3
NC_003283.11	RefSeq	CDS	15349669	15349757	.	-	2	Parent=NM_074407.3
NC_003283.11	RefSeq	CDS	15349803	15349971	.	-	0	Parent=NM_074407.3
NC_003283.11	RefSeq	CDS	15350567	15350662	.	-	0	Parent=NM_074407.3
NC_003283.11	RefSeq	mRNA	15352676	15353985	.	+	.	ID=NM_074408.4;geneID=183007;gene_name=srx-58
NC_003283.11	RefSeq	exon	15352676	15352785	.	+	.	Parent=NM_074408.4
NC_003283.11	RefSeq	exon	15353132	15353352	.	+	.	Parent=NM_074408.4
NC_003283.11	RefSeq	exon	15353409	15353764	.	+	.	Parent=NM_074408.4
NC_003283.11	RefSeq	exon	15353815	15353985	.	+	.	Parent=NM_074408.4
NC_003283.11	RefSeq	CDS	15352775	15352785	.	+	0	Parent=NM_074408.4
NC_003283.11	RefSeq	CDS	15353132	15353352	.	+	1	Parent=NM_074408.4
NC_003283.11	RefSeq	CDS	15353409	15353764	.	+	2	Parent=NM_074408.4
NC_003283.11	RefSeq	CDS	15353815	15353862	.	+	0	Parent=NM_074408.4
NC_003283.11	RefSeq	transcript	15353354	15353374	.	+	.	ID=NR_070034.1;geneID=13216930;gene_name=21ur-14520
NC_003283.11	RefSeq	exon	15353354	15353374	.	+	.	Parent=NR_070034.1
NC_003283.11	RefSeq	mRNA	15354901	15357571	.	+	.	ID=NM_171555.7;geneID=180036;gene_name=C29F3.7
NC_003283.11	RefSeq	exon	15354901	15355085	.	+	.	Parent=NM_171555.7
NC_003283.11	RefSeq	exon	15355135	15355259	.	+	.	Parent=NM_171555.7
NC_003283.11	RefSeq	exon	15355310	15355422	.	+	.	Parent=NM_171555.7
NC_003283.11	RefSeq	exon	15355553	15355665	.	+	.	Parent=NM_171555.7
NC_003283.11	RefSeq	exon	15355714	15356263	.	+	.	Parent=NM_171555.7
NC_003283.11	RefSeq	exon	15356318	15356632	.	+	.	Parent=NM_171555.7
NC_003283.11	RefSeq	exon	15357322	15357571	.	+	.	Parent=NM_171555.7
NC_003283.11	RefSeq	CDS	15355016	15355085	.	+	0	Parent=NM_171555.7
NC_003283.11	RefSeq	CDS	15355135	15355259	.	+	2	Parent=NM_171555.7
NC_003283.11	RefSeq	CDS	15355310	15355422	.	+	0	Parent=NM_171555.7
NC_003283.11	RefSeq	CDS	15355553	15355665	.	+	1	Parent=NM_171555.7
NC_003283.11	RefSeq	CDS	15355714	15356263	.	+	2	Parent=NM_171555.7
NC_003283.11	RefSeq	CDS	15356318	15356632	.	+	1	Parent=NM_171555.7
NC_003283.11	RefSeq	CDS	15357322	15357511	.	+	1	Parent=NM_171555.7
NC_003283.11	RefSeq	mRNA	15355016	15357511	.	+	.	ID=NM_001129398.4;geneID=180036;gene_name=C29F3.7
NC_003283.11	RefSeq	exon	15355016	15355085	.	+	.	Parent=NM_001129398.4
NC_003283.11	RefSeq	exon	15355237	15355259	.	+	.	Parent=NM_001129398.4
NC_003283.11	RefSeq	exon	15355310	15355422	.	+	.	Parent=NM_001129398.4
NC_003283.11	RefSeq	exon	15355553	15355665	.	+	.	Parent=NM_001129398.4
NC_003283.11	RefSeq	exon	15355714	15356263	.	+	.	Parent=NM_001129398.4
NC_003283.11	RefSeq	exon	15356318	15356632	.	+	.	Parent=NM_001129398.4
NC_003283.11	RefSeq	exon	15357322	15357511	.	+	.	Parent=NM_001129398.4
NC_003283.11	RefSeq	CDS	15355016	15355085	.	+	0	Parent=NM_001129398.4
NC_003283.11	RefSeq	CDS	15355237	15355259	.	+	2	Parent=NM_001129398.4
NC_003283.11	RefSeq	CDS	15355310	15355422	.	+	0	Parent=NM_001129398.4
NC_003283.11	RefSeq	CDS	15355553	15355665	.	+	1	Parent=NM_001129398.4
NC_003283.11	RefSeq	CDS	15355714	15356263	.	+	2	Parent=NM_001129398.4
NC_003283.11	RefSeq	CDS	15356318	15356632	.	+	1	Parent=NM_001129398.4
NC_003283.11	RefSeq	CDS	15357322	15357511	.	+	1	Parent=NM_001129398.4
NC_003283.11	RefSeq	mRNA	15357677	15360738	.	-	.	ID=NM_074409.6;geneID=180037;gene_name=ech-1.1
NC_003283.11	RefSeq	exon	15357677	15358083	.	-	.	Parent=NM_074409.6
NC_003283.11	RefSeq	exon	15358438	15358961	.	-	.	Parent=NM_074409.6
NC_003283.11	RefSeq	exon	15359010	15359510	.	-	.	Parent=NM_074409.6
NC_003283.11	RefSeq	exon	15359746	15360486	.	-	.	Parent=NM_074409.6
NC_003283.11	RefSeq	exon	15360529	15360738	.	-	.	Parent=NM_074409.6
NC_003283.11	RefSeq	CDS	15357792	15358083	.	-	1	Parent=NM_074409.6
NC_003283.11	RefSeq	CDS	15358438	15358961	.	-	0	Parent=NM_074409.6
NC_003283.11	RefSeq	CDS	15359010	15359510	.	-	0	Parent=NM_074409.6
NC_003283.11	RefSeq	CDS	15359746	15360486	.	-	0	Parent=NM_074409.6
NC_003283.11	RefSeq	CDS	15360529	15360738	.	-	0	Parent=NM_074409.6
NC_003283.11	RefSeq	transcript	15359678	15359827	.	+	.	ID=NR_070035.1;geneID=13216933;gene_name=C29F3.9
NC_003283.11	RefSeq	exon	15359678	15359827	.	+	.	Parent=NR_070035.1
NC_003283.11	RefSeq	mRNA	15363187	15363422	.	-	.	ID=rna-CELE_R08H2.15;geneID=13216934;gene_name=R08H2.15
NC_003283.11	RefSeq	exon	15363187	15363422	.	-	.	Parent=rna-CELE_R08H2.15
NC_003283.11	RefSeq	CDS	15363187	15363422	.	-	0	Parent=rna-CELE_R08H2.15
NC_003283.11	RefSeq	mRNA	15363604	15365013	.	-	.	ID=rna-CELE_R08H2.14;geneID=13216935;gene_name=srh-106
NC_003283.11	RefSeq	exon	15363604	15365013	.	-	.	Parent=rna-CELE_R08H2.14
NC_003283.11	RefSeq	CDS	15363604	15365013	.	-	0	Parent=rna-CELE_R08H2.14
NC_003283.11	RefSeq	mRNA	15365298	15366825	.	-	.	ID=rna-CELE_R08H2.12;geneID=13216936;gene_name=srh-107
NC_003283.11	RefSeq	exon	15365298	15366825	.	-	.	Parent=rna-CELE_R08H2.12
NC_003283.11	RefSeq	CDS	15365298	15366825	.	-	0	Parent=rna-CELE_R08H2.12
NC_003283.11	RefSeq	mRNA	15367159	15368289	.	-	.	ID=rna-CELE_R08H2.11;geneID=13216937;gene_name=srh-108
NC_003283.11	RefSeq	exon	15367159	15367811	.	-	.	Parent=rna-CELE_R08H2.11
NC_003283.11	RefSeq	exon	15367929	15368289	.	-	.	Parent=rna-CELE_R08H2.11
NC_003283.11	RefSeq	CDS	15367159	15367811	.	-	2	Parent=rna-CELE_R08H2.11
NC_003283.11	RefSeq	CDS	15367929	15368289	.	-	0	Parent=rna-CELE_R08H2.11
NC_003283.11	RefSeq	mRNA	15368470	15369807	.	-	.	ID=NM_001356765.1;geneID=187716;gene_name=nhr-269
NC_003283.11	RefSeq	exon	15368470	15368714	.	-	.	Parent=NM_001356765.1
NC_003283.11	RefSeq	exon	15368797	15368909	.	-	.	Parent=NM_001356765.1
NC_003283.11	RefSeq	exon	15368959	15369209	.	-	.	Parent=NM_001356765.1
NC_003283.11	RefSeq	exon	15369312	15369487	.	-	.	Parent=NM_001356765.1
NC_003283.11	RefSeq	exon	15369543	15369608	.	-	.	Parent=NM_001356765.1
NC_003283.11	RefSeq	exon	15369654	15369807	.	-	.	Parent=NM_001356765.1
NC_003283.11	RefSeq	CDS	15368470	15368714	.	-	2	Parent=NM_001356765.1
NC_003283.11	RefSeq	CDS	15368797	15368909	.	-	1	Parent=NM_001356765.1
NC_003283.11	RefSeq	CDS	15368959	15369209	.	-	0	Parent=NM_001356765.1
NC_003283.11	RefSeq	CDS	15369312	15369487	.	-	2	Parent=NM_001356765.1
NC_003283.11	RefSeq	CDS	15369543	15369608	.	-	2	Parent=NM_001356765.1
NC_003283.11	RefSeq	CDS	15369654	15369807	.	-	0	Parent=NM_001356765.1
NC_003283.11	RefSeq	mRNA	15370867	15372950	.	-	.	ID=rna-CELE_R08H2.8;geneID=187715;gene_name=R08H2.8
NC_003283.11	RefSeq	exon	15370867	15371059	.	-	.	Parent=rna-CELE_R08H2.8
NC_003283.11	RefSeq	exon	15371105	15371428	.	-	.	Parent=rna-CELE_R08H2.8
NC_003283.11	RefSeq	exon	15371505	15372054	.	-	.	Parent=rna-CELE_R08H2.8
NC_003283.11	RefSeq	exon	15372572	15372661	.	-	.	Parent=rna-CELE_R08H2.8
NC_003283.11	RefSeq	exon	15372706	15372827	.	-	.	Parent=rna-CELE_R08H2.8
NC_003283.11	RefSeq	exon	15372876	15372950	.	-	.	Parent=rna-CELE_R08H2.8
NC_003283.11	RefSeq	CDS	15370867	15371059	.	-	0	Parent=rna-CELE_R08H2.8
NC_003283.11	RefSeq	CDS	15371105	15371428	.	-	0	Parent=rna-CELE_R08H2.8
NC_003283.11	RefSeq	CDS	15371505	15372054	.	-	1	Parent=rna-CELE_R08H2.8
NC_003283.11	RefSeq	CDS	15372572	15372661	.	-	1	Parent=rna-CELE_R08H2.8
NC_003283.11	RefSeq	CDS	15372706	15372827	.	-	0	Parent=rna-CELE_R08H2.8
NC_003283.11	RefSeq	CDS	15372876	15372950	.	-	0	Parent=rna-CELE_R08H2.8
NC_003283.11	RefSeq	mRNA	15373676	15374801	.	-	.	ID=rna-CELE_R08H2.10;geneID=187717;gene_name=R08H2.10
NC_003283.11	RefSeq	exon	15373676	15373874	.	-	.	Parent=rna-CELE_R08H2.10
NC_003283.11	RefSeq	exon	15373920	15374046	.	-	.	Parent=rna-CELE_R08H2.10
NC_003283.11	RefSeq	exon	15374162	15374297	.	-	.	Parent=rna-CELE_R08H2.10
NC_003283.11	RefSeq	exon	15374565	15374801	.	-	.	Parent=rna-CELE_R08H2.10
NC_003283.11	RefSeq	CDS	15373676	15373874	.	-	1	Parent=rna-CELE_R08H2.10
NC_003283.11	RefSeq	CDS	15373920	15374046	.	-	2	Parent=rna-CELE_R08H2.10
NC_003283.11	RefSeq	CDS	15374162	15374297	.	-	0	Parent=rna-CELE_R08H2.10
NC_003283.11	RefSeq	CDS	15374565	15374801	.	-	0	Parent=rna-CELE_R08H2.10
NC_003283.11	RefSeq	mRNA	15374900	15376323	.	-	.	ID=NM_074415.1;geneID=187714;gene_name=srh-52
NC_003283.11	RefSeq	exon	15374900	15375090	.	-	.	Parent=NM_074415.1
NC_003283.11	RefSeq	exon	15375139	15375445	.	-	.	Parent=NM_074415.1
NC_003283.11	RefSeq	exon	15375787	15376323	.	-	.	Parent=NM_074415.1
NC_003283.11	RefSeq	CDS	15374900	15375090	.	-	2	Parent=NM_074415.1
NC_003283.11	RefSeq	CDS	15375139	15375445	.	-	0	Parent=NM_074415.1
NC_003283.11	RefSeq	CDS	15375787	15376323	.	-	0	Parent=NM_074415.1
NC_003283.11	RefSeq	mRNA	15376501	15378003	.	-	.	ID=NM_074417.2;geneID=187712;gene_name=srh-122
NC_003283.11	RefSeq	exon	15376501	15376568	.	-	.	Parent=NM_074417.2
NC_003283.11	RefSeq	exon	15376618	15377250	.	-	.	Parent=NM_074417.2
NC_003283.11	RefSeq	exon	15377643	15378003	.	-	.	Parent=NM_074417.2
NC_003283.11	RefSeq	CDS	15376501	15376568	.	-	2	Parent=NM_074417.2
NC_003283.11	RefSeq	CDS	15376618	15377250	.	-	2	Parent=NM_074417.2
NC_003283.11	RefSeq	CDS	15377643	15378003	.	-	0	Parent=NM_074417.2
NC_003283.11	RefSeq	mRNA	15378367	15379917	.	-	.	ID=NM_074418.1;geneID=187711;gene_name=srh-251
NC_003283.11	RefSeq	exon	15378367	15379025	.	-	.	Parent=NM_074418.1
NC_003283.11	RefSeq	exon	15379614	15379917	.	-	.	Parent=NM_074418.1
NC_003283.11	RefSeq	CDS	15378367	15379025	.	-	2	Parent=NM_074418.1
NC_003283.11	RefSeq	CDS	15379614	15379917	.	-	0	Parent=NM_074418.1
NC_003283.11	RefSeq	mRNA	15380544	15380849	.	-	.	ID=rna-CELE_R08H2.16;geneID=13216944;gene_name=R08H2.16
NC_003283.11	RefSeq	exon	15380544	15380849	.	-	.	Parent=rna-CELE_R08H2.16
NC_003283.11	RefSeq	CDS	15380544	15380849	.	-	0	Parent=rna-CELE_R08H2.16
NC_003283.11	RefSeq	mRNA	15381219	15382271	.	+	.	ID=NM_074419.6;geneID=180038;gene_name=dhs-23
NC_003283.11	RefSeq	exon	15381219	15381530	.	+	.	Parent=NM_074419.6
NC_003283.11	RefSeq	exon	15381578	15381766	.	+	.	Parent=NM_074419.6
NC_003283.11	RefSeq	exon	15381815	15382271	.	+	.	Parent=NM_074419.6
NC_003283.11	RefSeq	CDS	15381261	15381530	.	+	0	Parent=NM_074419.6
NC_003283.11	RefSeq	CDS	15381578	15381766	.	+	0	Parent=NM_074419.6
NC_003283.11	RefSeq	CDS	15381815	15382189	.	+	0	Parent=NM_074419.6
NC_003283.11	RefSeq	mRNA	15382439	15383839	.	-	.	ID=NM_074420.1;geneID=187709;gene_name=str-88
NC_003283.11	RefSeq	exon	15382439	15382512	.	-	.	Parent=NM_074420.1
NC_003283.11	RefSeq	exon	15382662	15382839	.	-	.	Parent=NM_074420.1
NC_003283.11	RefSeq	exon	15382885	15383013	.	-	.	Parent=NM_074420.1
NC_003283.11	RefSeq	exon	15383060	15383201	.	-	.	Parent=NM_074420.1
NC_003283.11	RefSeq	exon	15383249	15383383	.	-	.	Parent=NM_074420.1
NC_003283.11	RefSeq	exon	15383434	15383512	.	-	.	Parent=NM_074420.1
NC_003283.11	RefSeq	exon	15383557	15383839	.	-	.	Parent=NM_074420.1
NC_003283.11	RefSeq	CDS	15382439	15382512	.	-	2	Parent=NM_074420.1
NC_003283.11	RefSeq	CDS	15382662	15382839	.	-	0	Parent=NM_074420.1
NC_003283.11	RefSeq	CDS	15382885	15383013	.	-	0	Parent=NM_074420.1
NC_003283.11	RefSeq	CDS	15383060	15383201	.	-	1	Parent=NM_074420.1
NC_003283.11	RefSeq	CDS	15383249	15383383	.	-	1	Parent=NM_074420.1
NC_003283.11	RefSeq	CDS	15383434	15383512	.	-	2	Parent=NM_074420.1
NC_003283.11	RefSeq	CDS	15383557	15383839	.	-	0	Parent=NM_074420.1
NC_003283.11	RefSeq	mRNA	15385033	15386653	.	+	.	ID=NM_001322593.1;geneID=187720;gene_name=str-102
NC_003283.11	RefSeq	exon	15385033	15385230	.	+	.	Parent=NM_001322593.1
NC_003283.11	RefSeq	exon	15385283	15385370	.	+	.	Parent=NM_001322593.1
NC_003283.11	RefSeq	exon	15385885	15386544	.	+	.	Parent=NM_001322593.1
NC_003283.11	RefSeq	exon	15386592	15386653	.	+	.	Parent=NM_001322593.1
NC_003283.11	RefSeq	CDS	15385033	15385230	.	+	0	Parent=NM_001322593.1
NC_003283.11	RefSeq	CDS	15385283	15385370	.	+	0	Parent=NM_001322593.1
NC_003283.11	RefSeq	CDS	15385885	15386544	.	+	2	Parent=NM_001322593.1
NC_003283.11	RefSeq	CDS	15386592	15386653	.	+	2	Parent=NM_001322593.1
NC_003283.11	RefSeq	mRNA	15386746	15388870	.	-	.	ID=NM_074422.3;geneID=187710;gene_name=srh-170
NC_003283.11	RefSeq	exon	15386746	15387050	.	-	.	Parent=NM_074422.3
NC_003283.11	RefSeq	exon	15387098	15387401	.	-	.	Parent=NM_074422.3
NC_003283.11	RefSeq	exon	15388361	15388870	.	-	.	Parent=NM_074422.3
NC_003283.11	RefSeq	CDS	15386923	15387050	.	-	2	Parent=NM_074422.3
NC_003283.11	RefSeq	CDS	15387098	15387401	.	-	0	Parent=NM_074422.3
NC_003283.11	RefSeq	CDS	15388361	15388870	.	-	0	Parent=NM_074422.3
NC_003283.11	RefSeq	mRNA	15393108	15394961	.	-	.	ID=NM_074423.5;geneID=180039;gene_name=T06E6.1
NC_003283.11	RefSeq	exon	15393108	15393624	.	-	.	Parent=NM_074423.5
NC_003283.11	RefSeq	exon	15393935	15394234	.	-	.	Parent=NM_074423.5
NC_003283.11	RefSeq	exon	15394284	15394590	.	-	.	Parent=NM_074423.5
NC_003283.11	RefSeq	exon	15394640	15394764	.	-	.	Parent=NM_074423.5
NC_003283.11	RefSeq	exon	15394807	15394961	.	-	.	Parent=NM_074423.5
NC_003283.11	RefSeq	CDS	15393205	15393624	.	-	0	Parent=NM_074423.5
NC_003283.11	RefSeq	CDS	15393935	15394234	.	-	0	Parent=NM_074423.5
NC_003283.11	RefSeq	CDS	15394284	15394590	.	-	1	Parent=NM_074423.5
NC_003283.11	RefSeq	CDS	15394640	15394764	.	-	0	Parent=NM_074423.5
NC_003283.11	RefSeq	CDS	15394807	15394950	.	-	0	Parent=NM_074423.5
NC_003283.11	RefSeq	mRNA	15395696	15397348	.	+	.	ID=NM_074424.10;geneID=180040;gene_name=cyb-3
NC_003283.11	RefSeq	exon	15395696	15395758	.	+	.	Parent=NM_074424.10
NC_003283.11	RefSeq	exon	15395811	15395905	.	+	.	Parent=NM_074424.10
NC_003283.11	RefSeq	exon	15395957	15396379	.	+	.	Parent=NM_074424.10
NC_003283.11	RefSeq	exon	15396429	15396922	.	+	.	Parent=NM_074424.10
NC_003283.11	RefSeq	exon	15396968	15397348	.	+	.	Parent=NM_074424.10
NC_003283.11	RefSeq	CDS	15395713	15395758	.	+	0	Parent=NM_074424.10
NC_003283.11	RefSeq	CDS	15395811	15395905	.	+	2	Parent=NM_074424.10
NC_003283.11	RefSeq	CDS	15395957	15396379	.	+	0	Parent=NM_074424.10
NC_003283.11	RefSeq	CDS	15396429	15396922	.	+	0	Parent=NM_074424.10
NC_003283.11	RefSeq	CDS	15396968	15397067	.	+	1	Parent=NM_074424.10
NC_003283.11	RefSeq	mRNA	15395696	15397351	.	+	.	ID=NM_001028941.4;geneID=180040;gene_name=cyb-3
NC_003283.11	RefSeq	exon	15395696	15395758	.	+	.	Parent=NM_001028941.4
NC_003283.11	RefSeq	exon	15395814	15395905	.	+	.	Parent=NM_001028941.4
NC_003283.11	RefSeq	exon	15395957	15396379	.	+	.	Parent=NM_001028941.4
NC_003283.11	RefSeq	exon	15396429	15396922	.	+	.	Parent=NM_001028941.4
NC_003283.11	RefSeq	exon	15396968	15397351	.	+	.	Parent=NM_001028941.4
NC_003283.11	RefSeq	CDS	15395713	15395758	.	+	0	Parent=NM_001028941.4
NC_003283.11	RefSeq	CDS	15395814	15395905	.	+	2	Parent=NM_001028941.4
NC_003283.11	RefSeq	CDS	15395957	15396379	.	+	0	Parent=NM_001028941.4
NC_003283.11	RefSeq	CDS	15396429	15396922	.	+	0	Parent=NM_001028941.4
NC_003283.11	RefSeq	CDS	15396968	15397067	.	+	1	Parent=NM_001028941.4
NC_003283.11	RefSeq	mRNA	15397385	15398828	.	-	.	ID=NM_074426.3;geneID=188182;gene_name=fbxa-199
NC_003283.11	RefSeq	exon	15397385	15397520	.	-	.	Parent=NM_074426.3
NC_003283.11	RefSeq	exon	15397562	15397692	.	-	.	Parent=NM_074426.3
NC_003283.11	RefSeq	exon	15398058	15398269	.	-	.	Parent=NM_074426.3
NC_003283.11	RefSeq	exon	15398320	15398543	.	-	.	Parent=NM_074426.3
NC_003283.11	RefSeq	exon	15398713	15398828	.	-	.	Parent=NM_074426.3
NC_003283.11	RefSeq	CDS	15397385	15397520	.	-	1	Parent=NM_074426.3
NC_003283.11	RefSeq	CDS	15397562	15397692	.	-	0	Parent=NM_074426.3
NC_003283.11	RefSeq	CDS	15398058	15398269	.	-	2	Parent=NM_074426.3
NC_003283.11	RefSeq	CDS	15398320	15398543	.	-	1	Parent=NM_074426.3
NC_003283.11	RefSeq	CDS	15398713	15398828	.	-	0	Parent=NM_074426.3
NC_003283.11	RefSeq	mRNA	15398939	15399791	.	-	.	ID=NM_001392669.1;geneID=4363096;gene_name=T06E6.15
NC_003283.11	RefSeq	exon	15398939	15399617	.	-	.	Parent=NM_001392669.1
NC_003283.11	RefSeq	exon	15399685	15399791	.	-	.	Parent=NM_001392669.1
NC_003283.11	RefSeq	CDS	15398939	15399617	.	-	1	Parent=NM_001392669.1
NC_003283.11	RefSeq	CDS	15399685	15399791	.	-	0	Parent=NM_001392669.1
NC_003283.11	RefSeq	mRNA	15400327	15401820	.	+	.	ID=NM_074427.2;geneID=188183;gene_name=sri-7
NC_003283.11	RefSeq	exon	15400327	15400485	.	+	.	Parent=NM_074427.2
NC_003283.11	RefSeq	exon	15400536	15400748	.	+	.	Parent=NM_074427.2
NC_003283.11	RefSeq	exon	15400805	15400933	.	+	.	Parent=NM_074427.2
NC_003283.11	RefSeq	exon	15400977	15401098	.	+	.	Parent=NM_074427.2
NC_003283.11	RefSeq	exon	15401313	15401506	.	+	.	Parent=NM_074427.2
NC_003283.11	RefSeq	exon	15401553	15401673	.	+	.	Parent=NM_074427.2
NC_003283.11	RefSeq	exon	15401727	15401820	.	+	.	Parent=NM_074427.2
NC_003283.11	RefSeq	CDS	15400327	15400485	.	+	0	Parent=NM_074427.2
NC_003283.11	RefSeq	CDS	15400536	15400748	.	+	0	Parent=NM_074427.2
NC_003283.11	RefSeq	CDS	15400805	15400933	.	+	0	Parent=NM_074427.2
NC_003283.11	RefSeq	CDS	15400977	15401098	.	+	0	Parent=NM_074427.2
NC_003283.11	RefSeq	CDS	15401313	15401506	.	+	1	Parent=NM_074427.2
NC_003283.11	RefSeq	CDS	15401553	15401673	.	+	2	Parent=NM_074427.2
NC_003283.11	RefSeq	CDS	15401727	15401820	.	+	1	Parent=NM_074427.2
NC_003283.11	RefSeq	mRNA	15402264	15404409	.	+	.	ID=NM_074428.5;geneID=188184;gene_name=fbxa-135
NC_003283.11	RefSeq	exon	15402264	15402921	.	+	.	Parent=NM_074428.5
NC_003283.11	RefSeq	exon	15402978	15403223	.	+	.	Parent=NM_074428.5
NC_003283.11	RefSeq	exon	15403300	15403391	.	+	.	Parent=NM_074428.5
NC_003283.11	RefSeq	exon	15403460	15404084	.	+	.	Parent=NM_074428.5
NC_003283.11	RefSeq	exon	15404131	15404409	.	+	.	Parent=NM_074428.5
NC_003283.11	RefSeq	CDS	15402277	15402921	.	+	0	Parent=NM_074428.5
NC_003283.11	RefSeq	CDS	15402978	15403223	.	+	0	Parent=NM_074428.5
NC_003283.11	RefSeq	CDS	15403300	15403391	.	+	0	Parent=NM_074428.5
NC_003283.11	RefSeq	CDS	15403460	15404084	.	+	1	Parent=NM_074428.5
NC_003283.11	RefSeq	CDS	15404131	15404385	.	+	0	Parent=NM_074428.5
NC_003283.11	RefSeq	mRNA	15405159	15406760	.	+	.	ID=NM_074429.2;geneID=188186;gene_name=srh-258
NC_003283.11	RefSeq	exon	15405159	15405456	.	+	.	Parent=NM_074429.2
NC_003283.11	RefSeq	exon	15405505	15405689	.	+	.	Parent=NM_074429.2
NC_003283.11	RefSeq	exon	15406158	15406388	.	+	.	Parent=NM_074429.2
NC_003283.11	RefSeq	exon	15406470	15406760	.	+	.	Parent=NM_074429.2
NC_003283.11	RefSeq	CDS	15405159	15405456	.	+	0	Parent=NM_074429.2
NC_003283.11	RefSeq	CDS	15405505	15405689	.	+	2	Parent=NM_074429.2
NC_003283.11	RefSeq	CDS	15406158	15406388	.	+	0	Parent=NM_074429.2
NC_003283.11	RefSeq	CDS	15406470	15406760	.	+	0	Parent=NM_074429.2
NC_003283.11	RefSeq	mRNA	15407228	15411380	.	+	.	ID=NM_074430.2;geneID=188185;gene_name=srh-257
NC_003283.11	RefSeq	exon	15407228	15407525	.	+	.	Parent=NM_074430.2
NC_003283.11	RefSeq	exon	15407569	15407753	.	+	.	Parent=NM_074430.2
NC_003283.11	RefSeq	exon	15407948	15408178	.	+	.	Parent=NM_074430.2
NC_003283.11	RefSeq	exon	15411105	15411380	.	+	.	Parent=NM_074430.2
NC_003283.11	RefSeq	CDS	15407228	15407525	.	+	0	Parent=NM_074430.2
NC_003283.11	RefSeq	CDS	15407569	15407753	.	+	2	Parent=NM_074430.2
NC_003283.11	RefSeq	CDS	15407948	15408178	.	+	0	Parent=NM_074430.2
NC_003283.11	RefSeq	CDS	15411105	15411380	.	+	0	Parent=NM_074430.2
NC_003283.11	RefSeq	mRNA	15411433	15412725	.	-	.	ID=NM_074431.1;geneID=188190;gene_name=srbc-63
NC_003283.11	RefSeq	exon	15411433	15411642	.	-	.	Parent=NM_074431.1
NC_003283.11	RefSeq	exon	15411808	15412262	.	-	.	Parent=NM_074431.1
NC_003283.11	RefSeq	exon	15412551	15412725	.	-	.	Parent=NM_074431.1
NC_003283.11	RefSeq	CDS	15411433	15411642	.	-	0	Parent=NM_074431.1
NC_003283.11	RefSeq	CDS	15411808	15412262	.	-	2	Parent=NM_074431.1
NC_003283.11	RefSeq	CDS	15412551	15412725	.	-	0	Parent=NM_074431.1
NC_003283.11	RefSeq	mRNA	15414147	15415349	.	+	.	ID=NM_074432.2;geneID=188187;gene_name=srh-264
NC_003283.11	RefSeq	exon	15414147	15414453	.	+	.	Parent=NM_074432.2
NC_003283.11	RefSeq	exon	15414498	15414682	.	+	.	Parent=NM_074432.2
NC_003283.11	RefSeq	exon	15414796	15415026	.	+	.	Parent=NM_074432.2
NC_003283.11	RefSeq	exon	15415071	15415349	.	+	.	Parent=NM_074432.2
NC_003283.11	RefSeq	CDS	15414147	15414453	.	+	0	Parent=NM_074432.2
NC_003283.11	RefSeq	CDS	15414498	15414682	.	+	2	Parent=NM_074432.2
NC_003283.11	RefSeq	CDS	15414796	15415026	.	+	0	Parent=NM_074432.2
NC_003283.11	RefSeq	CDS	15415071	15415349	.	+	0	Parent=NM_074432.2
NC_003283.11	RefSeq	mRNA	15416251	15417616	.	+	.	ID=NM_074433.1;geneID=188188;gene_name=srh-265
NC_003283.11	RefSeq	exon	15416251	15416557	.	+	.	Parent=NM_074433.1
NC_003283.11	RefSeq	exon	15416616	15416800	.	+	.	Parent=NM_074433.1
NC_003283.11	RefSeq	exon	15417057	15417287	.	+	.	Parent=NM_074433.1
NC_003283.11	RefSeq	exon	15417335	15417616	.	+	.	Parent=NM_074433.1
NC_003283.11	RefSeq	CDS	15416251	15416557	.	+	0	Parent=NM_074433.1
NC_003283.11	RefSeq	CDS	15416616	15416800	.	+	2	Parent=NM_074433.1
NC_003283.11	RefSeq	CDS	15417057	15417287	.	+	0	Parent=NM_074433.1
NC_003283.11	RefSeq	CDS	15417335	15417616	.	+	0	Parent=NM_074433.1
NC_003283.11	RefSeq	mRNA	15418122	15419401	.	+	.	ID=NM_074434.4;geneID=188189;gene_name=T06E6.10
NC_003283.11	RefSeq	exon	15418122	15418202	.	+	.	Parent=NM_074434.4
NC_003283.11	RefSeq	exon	15418253	15418363	.	+	.	Parent=NM_074434.4
NC_003283.11	RefSeq	exon	15418412	15418484	.	+	.	Parent=NM_074434.4
NC_003283.11	RefSeq	exon	15418623	15418807	.	+	.	Parent=NM_074434.4
NC_003283.11	RefSeq	exon	15418915	15418987	.	+	.	Parent=NM_074434.4
NC_003283.11	RefSeq	exon	15419032	15419161	.	+	.	Parent=NM_074434.4
NC_003283.11	RefSeq	exon	15419205	15419401	.	+	.	Parent=NM_074434.4
NC_003283.11	RefSeq	CDS	15418154	15418202	.	+	0	Parent=NM_074434.4
NC_003283.11	RefSeq	CDS	15418253	15418363	.	+	2	Parent=NM_074434.4
NC_003283.11	RefSeq	CDS	15418412	15418484	.	+	2	Parent=NM_074434.4
NC_003283.11	RefSeq	CDS	15418623	15418807	.	+	1	Parent=NM_074434.4
NC_003283.11	RefSeq	CDS	15418915	15418987	.	+	2	Parent=NM_074434.4
NC_003283.11	RefSeq	CDS	15419032	15419161	.	+	1	Parent=NM_074434.4
NC_003283.11	RefSeq	CDS	15419205	15419333	.	+	0	Parent=NM_074434.4
NC_003283.11	RefSeq	mRNA	15419820	15421506	.	+	.	ID=rna-CELE_T06E6.12;geneID=13216961;gene_name=srh-263
NC_003283.11	RefSeq	exon	15419820	15420151	.	+	.	Parent=rna-CELE_T06E6.12
NC_003283.11	RefSeq	exon	15420211	15420395	.	+	.	Parent=rna-CELE_T06E6.12
NC_003283.11	RefSeq	exon	15420947	15421177	.	+	.	Parent=rna-CELE_T06E6.12
NC_003283.11	RefSeq	exon	15421225	15421506	.	+	.	Parent=rna-CELE_T06E6.12
NC_003283.11	RefSeq	CDS	15419820	15420151	.	+	0	Parent=rna-CELE_T06E6.12
NC_003283.11	RefSeq	CDS	15420211	15420395	.	+	1	Parent=rna-CELE_T06E6.12
NC_003283.11	RefSeq	CDS	15420947	15421177	.	+	2	Parent=rna-CELE_T06E6.12
NC_003283.11	RefSeq	CDS	15421225	15421506	.	+	2	Parent=rna-CELE_T06E6.12
NC_003283.11	RefSeq	mRNA	15421529	15423683	.	-	.	ID=NM_074436.3;geneID=188192;gene_name=fbxa-104
NC_003283.11	RefSeq	exon	15421529	15421864	.	-	.	Parent=NM_074436.3
NC_003283.11	RefSeq	exon	15421908	15422544	.	-	.	Parent=NM_074436.3
NC_003283.11	RefSeq	exon	15422593	15422664	.	-	.	Parent=NM_074436.3
NC_003283.11	RefSeq	exon	15423132	15423213	.	-	.	Parent=NM_074436.3
NC_003283.11	RefSeq	exon	15423263	15423366	.	-	.	Parent=NM_074436.3
NC_003283.11	RefSeq	exon	15423411	15423683	.	-	.	Parent=NM_074436.3
NC_003283.11	RefSeq	CDS	15421673	15421864	.	-	0	Parent=NM_074436.3
NC_003283.11	RefSeq	CDS	15421908	15422544	.	-	1	Parent=NM_074436.3
NC_003283.11	RefSeq	CDS	15422593	15422664	.	-	1	Parent=NM_074436.3
NC_003283.11	RefSeq	CDS	15423132	15423213	.	-	2	Parent=NM_074436.3
NC_003283.11	RefSeq	CDS	15423263	15423366	.	-	1	Parent=NM_074436.3
NC_003283.11	RefSeq	CDS	15423411	15423658	.	-	0	Parent=NM_074436.3
NC_003283.11	RefSeq	mRNA	15423633	15427044	.	-	.	ID=NM_074437.3;geneID=189597;gene_name=fbxa-209
NC_003283.11	RefSeq	exon	15423633	15424068	.	-	.	Parent=NM_074437.3
NC_003283.11	RefSeq	exon	15424275	15424920	.	-	.	Parent=NM_074437.3
NC_003283.11	RefSeq	exon	15425093	15425176	.	-	.	Parent=NM_074437.3
NC_003283.11	RefSeq	exon	15425223	15427044	.	-	.	Parent=NM_074437.3
NC_003283.11	RefSeq	CDS	15423871	15424068	.	-	0	Parent=NM_074437.3
NC_003283.11	RefSeq	CDS	15424275	15424817	.	-	0	Parent=NM_074437.3
NC_003283.11	RefSeq	mRNA	15426041	15426970	.	+	.	ID=NM_001269734.3;geneID=13216964;gene_name=Y36E3A.2
NC_003283.11	RefSeq	exon	15426041	15426289	.	+	.	Parent=NM_001269734.3
NC_003283.11	RefSeq	exon	15426338	15426446	.	+	.	Parent=NM_001269734.3
NC_003283.11	RefSeq	exon	15426598	15426970	.	+	.	Parent=NM_001269734.3
NC_003283.11	RefSeq	CDS	15426279	15426289	.	+	0	Parent=NM_001269734.3
NC_003283.11	RefSeq	CDS	15426338	15426446	.	+	1	Parent=NM_001269734.3
NC_003283.11	RefSeq	CDS	15426598	15426612	.	+	0	Parent=NM_001269734.3
NC_003283.11	RefSeq	mRNA	15427145	15432726	.	-	.	ID=NM_001392670.1;geneID=188959;gene_name=T26H5.8
NC_003283.11	RefSeq	exon	15427145	15427394	.	-	.	Parent=NM_001392670.1
NC_003283.11	RefSeq	exon	15427443	15427534	.	-	.	Parent=NM_001392670.1
NC_003283.11	RefSeq	exon	15427579	15427657	.	-	.	Parent=NM_001392670.1
NC_003283.11	RefSeq	exon	15427703	15427788	.	-	.	Parent=NM_001392670.1
NC_003283.11	RefSeq	exon	15427884	15427958	.	-	.	Parent=NM_001392670.1
NC_003283.11	RefSeq	exon	15431429	15431532	.	-	.	Parent=NM_001392670.1
NC_003283.11	RefSeq	exon	15431580	15431695	.	-	.	Parent=NM_001392670.1
NC_003283.11	RefSeq	exon	15431739	15431855	.	-	.	Parent=NM_001392670.1
NC_003283.11	RefSeq	exon	15432004	15432167	.	-	.	Parent=NM_001392670.1
NC_003283.11	RefSeq	exon	15432220	15432286	.	-	.	Parent=NM_001392670.1
NC_003283.11	RefSeq	exon	15432330	15432726	.	-	.	Parent=NM_001392670.1
NC_003283.11	RefSeq	CDS	15427305	15427394	.	-	0	Parent=NM_001392670.1
NC_003283.11	RefSeq	CDS	15427443	15427534	.	-	2	Parent=NM_001392670.1
NC_003283.11	RefSeq	CDS	15427579	15427657	.	-	0	Parent=NM_001392670.1
NC_003283.11	RefSeq	CDS	15427703	15427788	.	-	2	Parent=NM_001392670.1
NC_003283.11	RefSeq	CDS	15427884	15427958	.	-	2	Parent=NM_001392670.1
NC_003283.11	RefSeq	CDS	15431429	15431532	.	-	1	Parent=NM_001392670.1
NC_003283.11	RefSeq	CDS	15431580	15431695	.	-	0	Parent=NM_001392670.1
NC_003283.11	RefSeq	CDS	15431739	15431855	.	-	0	Parent=NM_001392670.1
NC_003283.11	RefSeq	CDS	15432004	15432167	.	-	2	Parent=NM_001392670.1
NC_003283.11	RefSeq	CDS	15432220	15432286	.	-	0	Parent=NM_001392670.1
NC_003283.11	RefSeq	CDS	15432330	15432437	.	-	0	Parent=NM_001392670.1
NC_003283.11	RefSeq	mRNA	15436573	15436848	.	-	.	ID=rna-CELE_T26H5.12;geneID=13216966;gene_name=nspd-12
NC_003283.11	RefSeq	exon	15436573	15436848	.	-	.	Parent=rna-CELE_T26H5.12
NC_003283.11	RefSeq	CDS	15436573	15436848	.	-	0	Parent=rna-CELE_T26H5.12
NC_003283.11	RefSeq	mRNA	15437132	15438624	.	+	.	ID=rna-CELE_T26H5.7;geneID=13216967;gene_name=str-117
NC_003283.11	RefSeq	exon	15437132	15437420	.	+	.	Parent=rna-CELE_T26H5.7
NC_003283.11	RefSeq	exon	15437470	15437548	.	+	.	Parent=rna-CELE_T26H5.7
NC_003283.11	RefSeq	exon	15437596	15437730	.	+	.	Parent=rna-CELE_T26H5.7
NC_003283.11	RefSeq	exon	15437890	15437956	.	+	.	Parent=rna-CELE_T26H5.7
NC_003283.11	RefSeq	exon	15438004	15438087	.	+	.	Parent=rna-CELE_T26H5.7
NC_003283.11	RefSeq	exon	15438135	15438269	.	+	.	Parent=rna-CELE_T26H5.7
NC_003283.11	RefSeq	exon	15438313	15438558	.	+	.	Parent=rna-CELE_T26H5.7
NC_003283.11	RefSeq	exon	15438601	15438624	.	+	.	Parent=rna-CELE_T26H5.7
NC_003283.11	RefSeq	CDS	15437132	15437420	.	+	0	Parent=rna-CELE_T26H5.7
NC_003283.11	RefSeq	CDS	15437470	15437548	.	+	2	Parent=rna-CELE_T26H5.7
NC_003283.11	RefSeq	CDS	15437596	15437730	.	+	1	Parent=rna-CELE_T26H5.7
NC_003283.11	RefSeq	CDS	15437890	15437956	.	+	1	Parent=rna-CELE_T26H5.7
NC_003283.11	RefSeq	CDS	15438004	15438087	.	+	0	Parent=rna-CELE_T26H5.7
NC_003283.11	RefSeq	CDS	15438135	15438269	.	+	0	Parent=rna-CELE_T26H5.7
NC_003283.11	RefSeq	CDS	15438313	15438558	.	+	0	Parent=rna-CELE_T26H5.7
NC_003283.11	RefSeq	CDS	15438601	15438624	.	+	0	Parent=rna-CELE_T26H5.7
NC_003283.11	RefSeq	mRNA	15438798	15440332	.	-	.	ID=rna-CELE_T26H5.6;geneID=13216968;gene_name=T26H5.6
NC_003283.11	RefSeq	exon	15438798	15439063	.	-	.	Parent=rna-CELE_T26H5.6
NC_003283.11	RefSeq	exon	15439125	15439331	.	-	.	Parent=rna-CELE_T26H5.6
NC_003283.11	RefSeq	exon	15439416	15439482	.	-	.	Parent=rna-CELE_T26H5.6
NC_003283.11	RefSeq	exon	15439527	15439661	.	-	.	Parent=rna-CELE_T26H5.6
NC_003283.11	RefSeq	exon	15439712	15439790	.	-	.	Parent=rna-CELE_T26H5.6
NC_003283.11	RefSeq	exon	15440014	15440098	.	-	.	Parent=rna-CELE_T26H5.6
NC_003283.11	RefSeq	exon	15440120	15440332	.	-	.	Parent=rna-CELE_T26H5.6
NC_003283.11	RefSeq	CDS	15438798	15439063	.	-	0	Parent=rna-CELE_T26H5.6
NC_003283.11	RefSeq	CDS	15439125	15439331	.	-	0	Parent=rna-CELE_T26H5.6
NC_003283.11	RefSeq	CDS	15439416	15439482	.	-	1	Parent=rna-CELE_T26H5.6
NC_003283.11	RefSeq	CDS	15439527	15439661	.	-	1	Parent=rna-CELE_T26H5.6
NC_003283.11	RefSeq	CDS	15439712	15439790	.	-	2	Parent=rna-CELE_T26H5.6
NC_003283.11	RefSeq	CDS	15440014	15440098	.	-	0	Parent=rna-CELE_T26H5.6
NC_003283.11	RefSeq	CDS	15440120	15440332	.	-	0	Parent=rna-CELE_T26H5.6
NC_003283.11	RefSeq	mRNA	15441324	15442979	.	-	.	ID=rna-CELE_T26H5.1;geneID=13216969;gene_name=srh-254
NC_003283.11	RefSeq	exon	15441324	15441596	.	-	.	Parent=rna-CELE_T26H5.1
NC_003283.11	RefSeq	exon	15441920	15442150	.	-	.	Parent=rna-CELE_T26H5.1
NC_003283.11	RefSeq	exon	15442199	15442383	.	-	.	Parent=rna-CELE_T26H5.1
NC_003283.11	RefSeq	exon	15442676	15442979	.	-	.	Parent=rna-CELE_T26H5.1
NC_003283.11	RefSeq	CDS	15441324	15441596	.	-	0	Parent=rna-CELE_T26H5.1
NC_003283.11	RefSeq	CDS	15441920	15442150	.	-	0	Parent=rna-CELE_T26H5.1
NC_003283.11	RefSeq	CDS	15442199	15442383	.	-	2	Parent=rna-CELE_T26H5.1
NC_003283.11	RefSeq	CDS	15442676	15442979	.	-	0	Parent=rna-CELE_T26H5.1
NC_003283.11	RefSeq	mRNA	15443330	15443808	.	-	.	ID=NM_001047706.2;geneID=4363097;gene_name=T26H5.10
NC_003283.11	RefSeq	exon	15443330	15443627	.	-	.	Parent=NM_001047706.2
NC_003283.11	RefSeq	exon	15443677	15443808	.	-	.	Parent=NM_001047706.2
NC_003283.11	RefSeq	CDS	15443401	15443627	.	-	2	Parent=NM_001047706.2
NC_003283.11	RefSeq	CDS	15443677	15443776	.	-	0	Parent=NM_001047706.2
NC_003283.11	RefSeq	transcript	15443826	15444354	.	-	.	ID=NR_102098.1;geneID=24104949;gene_name=linc-123
NC_003283.11	RefSeq	exon	15443826	15444033	.	-	.	Parent=NR_102098.1
NC_003283.11	RefSeq	exon	15444094	15444354	.	-	.	Parent=NR_102098.1
NC_003283.11	RefSeq	mRNA	15443982	15444288	.	-	.	ID=NM_001269735.2;geneID=13216971;gene_name=T26H5.11
NC_003283.11	RefSeq	exon	15443982	15444033	.	-	.	Parent=NM_001269735.2
NC_003283.11	RefSeq	exon	15444094	15444148	.	-	.	Parent=NM_001269735.2
NC_003283.11	RefSeq	exon	15444267	15444288	.	-	.	Parent=NM_001269735.2
NC_003283.11	RefSeq	CDS	15444002	15444033	.	-	2	Parent=NM_001269735.2
NC_003283.11	RefSeq	CDS	15444094	15444115	.	-	0	Parent=NM_001269735.2
NC_003283.11	RefSeq	mRNA	15444916	15445367	.	+	.	ID=NM_001307751.3;geneID=3564973;gene_name=T26H5.9
NC_003283.11	RefSeq	exon	15444916	15445035	.	+	.	Parent=NM_001307751.3
NC_003283.11	RefSeq	exon	15445202	15445367	.	+	.	Parent=NM_001307751.3
NC_003283.11	RefSeq	CDS	15444924	15445035	.	+	0	Parent=NM_001307751.3
NC_003283.11	RefSeq	CDS	15445202	15445230	.	+	2	Parent=NM_001307751.3
NC_003283.11	RefSeq	mRNA	15444916	15445420	.	+	.	ID=NM_001028991.4;geneID=3564973;gene_name=T26H5.9
NC_003283.11	RefSeq	exon	15444916	15445035	.	+	.	Parent=NM_001028991.4
NC_003283.11	RefSeq	exon	15445189	15445420	.	+	.	Parent=NM_001028991.4
NC_003283.11	RefSeq	CDS	15444924	15445035	.	+	0	Parent=NM_001028991.4
NC_003283.11	RefSeq	CDS	15445189	15445301	.	+	2	Parent=NM_001028991.4
NC_003283.11	RefSeq	mRNA	15445737	15447381	.	+	.	ID=NM_074441.2;geneID=188956;gene_name=srh-239
NC_003283.11	RefSeq	exon	15445737	15446159	.	+	.	Parent=NM_074441.2
NC_003283.11	RefSeq	exon	15446518	15446702	.	+	.	Parent=NM_074441.2
NC_003283.11	RefSeq	exon	15446750	15446980	.	+	.	Parent=NM_074441.2
NC_003283.11	RefSeq	exon	15447028	15447381	.	+	.	Parent=NM_074441.2
NC_003283.11	RefSeq	CDS	15445853	15446159	.	+	0	Parent=NM_074441.2
NC_003283.11	RefSeq	CDS	15446518	15446702	.	+	2	Parent=NM_074441.2
NC_003283.11	RefSeq	CDS	15446750	15446980	.	+	0	Parent=NM_074441.2
NC_003283.11	RefSeq	CDS	15447028	15447282	.	+	0	Parent=NM_074441.2
NC_003283.11	RefSeq	mRNA	15447528	15448701	.	-	.	ID=NM_001269736.3;geneID=188957;gene_name=T26H5.4
NC_003283.11	RefSeq	exon	15447528	15447662	.	-	.	Parent=NM_001269736.3
NC_003283.11	RefSeq	exon	15447718	15447966	.	-	.	Parent=NM_001269736.3
NC_003283.11	RefSeq	exon	15448102	15448701	.	-	.	Parent=NM_001269736.3
NC_003283.11	RefSeq	CDS	15447640	15447662	.	-	2	Parent=NM_001269736.3
NC_003283.11	RefSeq	CDS	15447718	15447966	.	-	2	Parent=NM_001269736.3
NC_003283.11	RefSeq	CDS	15448102	15448138	.	-	0	Parent=NM_001269736.3
NC_003283.11	RefSeq	mRNA	15447640	15447934	.	-	.	ID=NM_001269737.3;geneID=188957;gene_name=T26H5.4
NC_003283.11	RefSeq	exon	15447640	15447662	.	-	.	Parent=NM_001269737.3
NC_003283.11	RefSeq	exon	15447718	15447934	.	-	.	Parent=NM_001269737.3
NC_003283.11	RefSeq	CDS	15447640	15447662	.	-	2	Parent=NM_001269737.3
NC_003283.11	RefSeq	CDS	15447718	15447934	.	-	0	Parent=NM_001269737.3
NC_003283.11	RefSeq	mRNA	15449165	15449616	.	+	.	ID=NM_001307752.2;geneID=24104950;gene_name=T26H5.14
NC_003283.11	RefSeq	exon	15449165	15449363	.	+	.	Parent=NM_001307752.2
NC_003283.11	RefSeq	exon	15449417	15449616	.	+	.	Parent=NM_001307752.2
NC_003283.11	RefSeq	CDS	15449288	15449363	.	+	0	Parent=NM_001307752.2
NC_003283.11	RefSeq	CDS	15449417	15449559	.	+	2	Parent=NM_001307752.2
NC_003283.11	RefSeq	mRNA	15449616	15451521	.	-	.	ID=NM_074443.2;geneID=188958;gene_name=srw-33
NC_003283.11	RefSeq	exon	15449616	15449835	.	-	.	Parent=NM_074443.2
NC_003283.11	RefSeq	exon	15449928	15450407	.	-	.	Parent=NM_074443.2
NC_003283.11	RefSeq	exon	15450478	15450621	.	-	.	Parent=NM_074443.2
NC_003283.11	RefSeq	exon	15451214	15451521	.	-	.	Parent=NM_074443.2
NC_003283.11	RefSeq	CDS	15449631	15449835	.	-	1	Parent=NM_074443.2
NC_003283.11	RefSeq	CDS	15449928	15450407	.	-	1	Parent=NM_074443.2
NC_003283.11	RefSeq	CDS	15450478	15450621	.	-	1	Parent=NM_074443.2
NC_003283.11	RefSeq	CDS	15451214	15451521	.	-	0	Parent=NM_074443.2
NC_003283.11	RefSeq	mRNA	15452333	15455840	.	+	.	ID=rna-CELE_T23F1.1;geneID=13216976;gene_name=srh-238
NC_003283.11	RefSeq	exon	15452333	15452638	.	+	.	Parent=rna-CELE_T23F1.1
NC_003283.11	RefSeq	exon	15455022	15455206	.	+	.	Parent=rna-CELE_T23F1.1
NC_003283.11	RefSeq	exon	15455260	15455490	.	+	.	Parent=rna-CELE_T23F1.1
NC_003283.11	RefSeq	exon	15455544	15455840	.	+	.	Parent=rna-CELE_T23F1.1
NC_003283.11	RefSeq	CDS	15452333	15452638	.	+	0	Parent=rna-CELE_T23F1.1
NC_003283.11	RefSeq	CDS	15455022	15455206	.	+	0	Parent=rna-CELE_T23F1.1
NC_003283.11	RefSeq	CDS	15455260	15455490	.	+	1	Parent=rna-CELE_T23F1.1
NC_003283.11	RefSeq	CDS	15455544	15455840	.	+	1	Parent=rna-CELE_T23F1.1
NC_003283.11	RefSeq	mRNA	15453489	15454135	.	+	.	ID=rna-CELE_T23F1.2;geneID=13216977;gene_name=T23F1.2
NC_003283.11	RefSeq	exon	15453489	15454135	.	+	.	Parent=rna-CELE_T23F1.2
NC_003283.11	RefSeq	CDS	15453489	15454135	.	+	0	Parent=rna-CELE_T23F1.2
NC_003283.11	RefSeq	mRNA	15456066	15457445	.	-	.	ID=rna-CELE_T23F1.3;geneID=188800;gene_name=T23F1.3
NC_003283.11	RefSeq	exon	15456066	15456169	.	-	.	Parent=rna-CELE_T23F1.3
NC_003283.11	RefSeq	exon	15456220	15456668	.	-	.	Parent=rna-CELE_T23F1.3
NC_003283.11	RefSeq	exon	15456966	15457445	.	-	.	Parent=rna-CELE_T23F1.3
NC_003283.11	RefSeq	CDS	15456066	15456169	.	-	1	Parent=rna-CELE_T23F1.3
NC_003283.11	RefSeq	CDS	15456220	15456668	.	-	0	Parent=rna-CELE_T23F1.3
NC_003283.11	RefSeq	CDS	15456966	15457445	.	-	0	Parent=rna-CELE_T23F1.3
NC_003283.11	RefSeq	mRNA	15457815	15459188	.	-	.	ID=NM_074446.2;geneID=188801;gene_name=str-71
NC_003283.11	RefSeq	exon	15457815	15457900	.	-	.	Parent=NM_074446.2
NC_003283.11	RefSeq	exon	15457967	15458415	.	-	.	Parent=NM_074446.2
NC_003283.11	RefSeq	exon	15458701	15459188	.	-	.	Parent=NM_074446.2
NC_003283.11	RefSeq	CDS	15457815	15457900	.	-	2	Parent=NM_074446.2
NC_003283.11	RefSeq	CDS	15457967	15458415	.	-	1	Parent=NM_074446.2
NC_003283.11	RefSeq	CDS	15458701	15459188	.	-	0	Parent=NM_074446.2
NC_003283.11	RefSeq	mRNA	15459411	15464502	.	-	.	ID=NM_074447.6;geneID=180041;gene_name=rocf-1
NC_003283.11	RefSeq	exon	15459411	15459619	.	-	.	Parent=NM_074447.6
NC_003283.11	RefSeq	exon	15459708	15459876	.	-	.	Parent=NM_074447.6
NC_003283.11	RefSeq	exon	15459921	15460189	.	-	.	Parent=NM_074447.6
NC_003283.11	RefSeq	exon	15460237	15460397	.	-	.	Parent=NM_074447.6
NC_003283.11	RefSeq	exon	15460447	15460689	.	-	.	Parent=NM_074447.6
NC_003283.11	RefSeq	exon	15460734	15460839	.	-	.	Parent=NM_074447.6
NC_003283.11	RefSeq	exon	15460884	15461781	.	-	.	Parent=NM_074447.6
NC_003283.11	RefSeq	exon	15461843	15462154	.	-	.	Parent=NM_074447.6
NC_003283.11	RefSeq	exon	15462205	15463118	.	-	.	Parent=NM_074447.6
NC_003283.11	RefSeq	exon	15463165	15463618	.	-	.	Parent=NM_074447.6
NC_003283.11	RefSeq	exon	15464274	15464502	.	-	.	Parent=NM_074447.6
NC_003283.11	RefSeq	CDS	15459504	15459619	.	-	2	Parent=NM_074447.6
NC_003283.11	RefSeq	CDS	15459708	15459876	.	-	0	Parent=NM_074447.6
NC_003283.11	RefSeq	CDS	15459921	15460189	.	-	2	Parent=NM_074447.6
NC_003283.11	RefSeq	CDS	15460237	15460397	.	-	1	Parent=NM_074447.6
NC_003283.11	RefSeq	CDS	15460447	15460689	.	-	1	Parent=NM_074447.6
NC_003283.11	RefSeq	CDS	15460734	15460839	.	-	2	Parent=NM_074447.6
NC_003283.11	RefSeq	CDS	15460884	15461781	.	-	0	Parent=NM_074447.6
NC_003283.11	RefSeq	CDS	15461843	15462154	.	-	0	Parent=NM_074447.6
NC_003283.11	RefSeq	CDS	15462205	15463118	.	-	2	Parent=NM_074447.6
NC_003283.11	RefSeq	CDS	15463165	15463618	.	-	0	Parent=NM_074447.6
NC_003283.11	RefSeq	CDS	15464274	15464420	.	-	0	Parent=NM_074447.6
NC_003283.11	RefSeq	transcript	15465079	15465180	.	-	.	ID=NR_070036.1;geneID=13216981;gene_name=T23F1.9
NC_003283.11	RefSeq	exon	15465079	15465180	.	-	.	Parent=NR_070036.1
NC_003283.11	RefSeq	transcript	15465086	15465158	.	+	.	ID=rna-CELE_T23F1.T1;geneID=188803;gene_name=T23F1.t1
NC_003283.11	RefSeq	exon	15465086	15465158	.	+	.	Parent=rna-CELE_T23F1.T1
NC_003283.11	RefSeq	transcript	15465211	15465300	.	+	.	ID=NR_070037.1;geneID=13216983;gene_name=T23F1.8
NC_003283.11	RefSeq	exon	15465211	15465300	.	+	.	Parent=NR_070037.1
NC_003283.11	RefSeq	transcript	15465225	15465296	.	-	.	ID=rna-CELE_T23F1.T2;geneID=188804;gene_name=T23F1.t2
NC_003283.11	RefSeq	exon	15465225	15465296	.	-	.	Parent=rna-CELE_T23F1.T2
NC_003283.11	RefSeq	mRNA	15465677	15467100	.	+	.	ID=NM_074448.6;geneID=188802;gene_name=pqn-71
NC_003283.11	RefSeq	exon	15465677	15465748	.	+	.	Parent=NM_074448.6
NC_003283.11	RefSeq	exon	15466094	15467100	.	+	.	Parent=NM_074448.6
NC_003283.11	RefSeq	CDS	15465701	15465748	.	+	0	Parent=NM_074448.6
NC_003283.11	RefSeq	CDS	15466094	15467038	.	+	0	Parent=NM_074448.6
NC_003283.11	RefSeq	mRNA	15471329	15476124	.	+	.	ID=NM_074449.6;geneID=180042;gene_name=dpf-1
NC_003283.11	RefSeq	exon	15471329	15471412	.	+	.	Parent=NM_074449.6
NC_003283.11	RefSeq	exon	15472742	15472856	.	+	.	Parent=NM_074449.6
NC_003283.11	RefSeq	exon	15472957	15473135	.	+	.	Parent=NM_074449.6
NC_003283.11	RefSeq	exon	15473210	15473467	.	+	.	Parent=NM_074449.6
NC_003283.11	RefSeq	exon	15473752	15474258	.	+	.	Parent=NM_074449.6
NC_003283.11	RefSeq	exon	15474383	15474854	.	+	.	Parent=NM_074449.6
NC_003283.11	RefSeq	exon	15474901	15474999	.	+	.	Parent=NM_074449.6
NC_003283.11	RefSeq	exon	15475049	15475322	.	+	.	Parent=NM_074449.6
NC_003283.11	RefSeq	exon	15475448	15475611	.	+	.	Parent=NM_074449.6
NC_003283.11	RefSeq	exon	15475658	15475777	.	+	.	Parent=NM_074449.6
NC_003283.11	RefSeq	exon	15475833	15476124	.	+	.	Parent=NM_074449.6
NC_003283.11	RefSeq	CDS	15471374	15471412	.	+	0	Parent=NM_074449.6
NC_003283.11	RefSeq	CDS	15472742	15472856	.	+	0	Parent=NM_074449.6
NC_003283.11	RefSeq	CDS	15472957	15473135	.	+	2	Parent=NM_074449.6
NC_003283.11	RefSeq	CDS	15473210	15473467	.	+	0	Parent=NM_074449.6
NC_003283.11	RefSeq	CDS	15473752	15474258	.	+	0	Parent=NM_074449.6
NC_003283.11	RefSeq	CDS	15474383	15474854	.	+	0	Parent=NM_074449.6
NC_003283.11	RefSeq	CDS	15474901	15474999	.	+	2	Parent=NM_074449.6
NC_003283.11	RefSeq	CDS	15475049	15475322	.	+	2	Parent=NM_074449.6
NC_003283.11	RefSeq	CDS	15475448	15475611	.	+	1	Parent=NM_074449.6
NC_003283.11	RefSeq	CDS	15475658	15475777	.	+	2	Parent=NM_074449.6
NC_003283.11	RefSeq	CDS	15475833	15476005	.	+	2	Parent=NM_074449.6
NC_003283.11	RefSeq	mRNA	15471335	15476122	.	+	.	ID=NM_074450.7;geneID=180042;gene_name=dpf-1
NC_003283.11	RefSeq	exon	15471335	15471412	.	+	.	Parent=NM_074450.7
NC_003283.11	RefSeq	exon	15472742	15472856	.	+	.	Parent=NM_074450.7
NC_003283.11	RefSeq	exon	15472957	15473135	.	+	.	Parent=NM_074450.7
NC_003283.11	RefSeq	exon	15473210	15473328	.	+	.	Parent=NM_074450.7
NC_003283.11	RefSeq	exon	15473389	15473467	.	+	.	Parent=NM_074450.7
NC_003283.11	RefSeq	exon	15473752	15474258	.	+	.	Parent=NM_074450.7
NC_003283.11	RefSeq	exon	15474383	15474854	.	+	.	Parent=NM_074450.7
NC_003283.11	RefSeq	exon	15474901	15474999	.	+	.	Parent=NM_074450.7
NC_003283.11	RefSeq	exon	15475049	15475322	.	+	.	Parent=NM_074450.7
NC_003283.11	RefSeq	exon	15475448	15475611	.	+	.	Parent=NM_074450.7
NC_003283.11	RefSeq	exon	15475658	15475777	.	+	.	Parent=NM_074450.7
NC_003283.11	RefSeq	exon	15475833	15476122	.	+	.	Parent=NM_074450.7
NC_003283.11	RefSeq	CDS	15471374	15471412	.	+	0	Parent=NM_074450.7
NC_003283.11	RefSeq	CDS	15472742	15472856	.	+	0	Parent=NM_074450.7
NC_003283.11	RefSeq	CDS	15472957	15473135	.	+	2	Parent=NM_074450.7
NC_003283.11	RefSeq	CDS	15473210	15473328	.	+	0	Parent=NM_074450.7
NC_003283.11	RefSeq	CDS	15473389	15473467	.	+	1	Parent=NM_074450.7
NC_003283.11	RefSeq	CDS	15473752	15474258	.	+	0	Parent=NM_074450.7
NC_003283.11	RefSeq	CDS	15474383	15474854	.	+	0	Parent=NM_074450.7
NC_003283.11	RefSeq	CDS	15474901	15474999	.	+	2	Parent=NM_074450.7
NC_003283.11	RefSeq	CDS	15475049	15475322	.	+	2	Parent=NM_074450.7
NC_003283.11	RefSeq	CDS	15475448	15475611	.	+	1	Parent=NM_074450.7
NC_003283.11	RefSeq	CDS	15475658	15475777	.	+	2	Parent=NM_074450.7
NC_003283.11	RefSeq	CDS	15475833	15476005	.	+	2	Parent=NM_074450.7
NC_003283.11	RefSeq	mRNA	15472823	15476005	.	+	.	ID=NM_001269738.3;geneID=180042;gene_name=dpf-1
NC_003283.11	RefSeq	exon	15472823	15472856	.	+	.	Parent=NM_001269738.3
NC_003283.11	RefSeq	exon	15472957	15473135	.	+	.	Parent=NM_001269738.3
NC_003283.11	RefSeq	exon	15473210	15473328	.	+	.	Parent=NM_001269738.3
NC_003283.11	RefSeq	exon	15473389	15473467	.	+	.	Parent=NM_001269738.3
NC_003283.11	RefSeq	exon	15473752	15474258	.	+	.	Parent=NM_001269738.3
NC_003283.11	RefSeq	exon	15474383	15474854	.	+	.	Parent=NM_001269738.3
NC_003283.11	RefSeq	exon	15474901	15474999	.	+	.	Parent=NM_001269738.3
NC_003283.11	RefSeq	exon	15475049	15475322	.	+	.	Parent=NM_001269738.3
NC_003283.11	RefSeq	exon	15475448	15475611	.	+	.	Parent=NM_001269738.3
NC_003283.11	RefSeq	exon	15475658	15475777	.	+	.	Parent=NM_001269738.3
NC_003283.11	RefSeq	exon	15475833	15476005	.	+	.	Parent=NM_001269738.3
NC_003283.11	RefSeq	CDS	15472823	15472856	.	+	0	Parent=NM_001269738.3
NC_003283.11	RefSeq	CDS	15472957	15473135	.	+	2	Parent=NM_001269738.3
NC_003283.11	RefSeq	CDS	15473210	15473328	.	+	0	Parent=NM_001269738.3
NC_003283.11	RefSeq	CDS	15473389	15473467	.	+	1	Parent=NM_001269738.3
NC_003283.11	RefSeq	CDS	15473752	15474258	.	+	0	Parent=NM_001269738.3
NC_003283.11	RefSeq	CDS	15474383	15474854	.	+	0	Parent=NM_001269738.3
NC_003283.11	RefSeq	CDS	15474901	15474999	.	+	2	Parent=NM_001269738.3
NC_003283.11	RefSeq	CDS	15475049	15475322	.	+	2	Parent=NM_001269738.3
NC_003283.11	RefSeq	CDS	15475448	15475611	.	+	1	Parent=NM_001269738.3
NC_003283.11	RefSeq	CDS	15475658	15475777	.	+	2	Parent=NM_001269738.3
NC_003283.11	RefSeq	CDS	15475833	15476005	.	+	2	Parent=NM_001269738.3
NC_003283.11	RefSeq	mRNA	15476060	15478556	.	-	.	ID=NM_001269739.3;geneID=180043;gene_name=C06B8.2
NC_003283.11	RefSeq	exon	15476060	15476261	.	-	.	Parent=NM_001269739.3
NC_003283.11	RefSeq	exon	15476311	15476422	.	-	.	Parent=NM_001269739.3
NC_003283.11	RefSeq	exon	15476466	15476643	.	-	.	Parent=NM_001269739.3
NC_003283.11	RefSeq	exon	15476717	15476840	.	-	.	Parent=NM_001269739.3
NC_003283.11	RefSeq	exon	15476884	15476944	.	-	.	Parent=NM_001269739.3
NC_003283.11	RefSeq	exon	15477254	15477379	.	-	.	Parent=NM_001269739.3
NC_003283.11	RefSeq	exon	15477424	15477609	.	-	.	Parent=NM_001269739.3
NC_003283.11	RefSeq	exon	15477688	15477806	.	-	.	Parent=NM_001269739.3
NC_003283.11	RefSeq	exon	15477918	15477978	.	-	.	Parent=NM_001269739.3
NC_003283.11	RefSeq	exon	15478025	15478189	.	-	.	Parent=NM_001269739.3
NC_003283.11	RefSeq	exon	15478256	15478356	.	-	.	Parent=NM_001269739.3
NC_003283.11	RefSeq	exon	15478505	15478556	.	-	.	Parent=NM_001269739.3
NC_003283.11	RefSeq	CDS	15476176	15476261	.	-	2	Parent=NM_001269739.3
NC_003283.11	RefSeq	CDS	15476311	15476422	.	-	0	Parent=NM_001269739.3
NC_003283.11	RefSeq	CDS	15476466	15476643	.	-	1	Parent=NM_001269739.3
NC_003283.11	RefSeq	CDS	15476717	15476840	.	-	2	Parent=NM_001269739.3
NC_003283.11	RefSeq	CDS	15476884	15476944	.	-	0	Parent=NM_001269739.3
NC_003283.11	RefSeq	CDS	15477254	15477379	.	-	0	Parent=NM_001269739.3
NC_003283.11	RefSeq	CDS	15477424	15477609	.	-	0	Parent=NM_001269739.3
NC_003283.11	RefSeq	CDS	15477688	15477806	.	-	2	Parent=NM_001269739.3
NC_003283.11	RefSeq	CDS	15477918	15477978	.	-	0	Parent=NM_001269739.3
NC_003283.11	RefSeq	CDS	15478025	15478189	.	-	0	Parent=NM_001269739.3
NC_003283.11	RefSeq	CDS	15478256	15478339	.	-	0	Parent=NM_001269739.3
NC_003283.11	RefSeq	mRNA	15476060	15478566	.	-	.	ID=NM_001269740.2;geneID=180043;gene_name=C06B8.2
NC_003283.11	RefSeq	exon	15476060	15476422	.	-	.	Parent=NM_001269740.2
NC_003283.11	RefSeq	exon	15476466	15476643	.	-	.	Parent=NM_001269740.2
NC_003283.11	RefSeq	exon	15476717	15476840	.	-	.	Parent=NM_001269740.2
NC_003283.11	RefSeq	exon	15476884	15476944	.	-	.	Parent=NM_001269740.2
NC_003283.11	RefSeq	exon	15477254	15477379	.	-	.	Parent=NM_001269740.2
NC_003283.11	RefSeq	exon	15477424	15477609	.	-	.	Parent=NM_001269740.2
NC_003283.11	RefSeq	exon	15477688	15477806	.	-	.	Parent=NM_001269740.2
NC_003283.11	RefSeq	exon	15477918	15477978	.	-	.	Parent=NM_001269740.2
NC_003283.11	RefSeq	exon	15478025	15478189	.	-	.	Parent=NM_001269740.2
NC_003283.11	RefSeq	exon	15478256	15478356	.	-	.	Parent=NM_001269740.2
NC_003283.11	RefSeq	exon	15478505	15478566	.	-	.	Parent=NM_001269740.2
NC_003283.11	RefSeq	CDS	15476231	15476422	.	-	0	Parent=NM_001269740.2
NC_003283.11	RefSeq	CDS	15476466	15476643	.	-	1	Parent=NM_001269740.2
NC_003283.11	RefSeq	CDS	15476717	15476840	.	-	2	Parent=NM_001269740.2
NC_003283.11	RefSeq	CDS	15476884	15476944	.	-	0	Parent=NM_001269740.2
NC_003283.11	RefSeq	CDS	15477254	15477379	.	-	0	Parent=NM_001269740.2
NC_003283.11	RefSeq	CDS	15477424	15477609	.	-	0	Parent=NM_001269740.2
NC_003283.11	RefSeq	CDS	15477688	15477806	.	-	2	Parent=NM_001269740.2
NC_003283.11	RefSeq	CDS	15477918	15477978	.	-	0	Parent=NM_001269740.2
NC_003283.11	RefSeq	CDS	15478025	15478189	.	-	0	Parent=NM_001269740.2
NC_003283.11	RefSeq	CDS	15478256	15478339	.	-	0	Parent=NM_001269740.2
NC_003283.11	RefSeq	mRNA	15476061	15478640	.	-	.	ID=NM_001392671.1;geneID=180043;gene_name=C06B8.2
NC_003283.11	RefSeq	exon	15476061	15476261	.	-	.	Parent=NM_001392671.1
NC_003283.11	RefSeq	exon	15476311	15476643	.	-	.	Parent=NM_001392671.1
NC_003283.11	RefSeq	exon	15476717	15476840	.	-	.	Parent=NM_001392671.1
NC_003283.11	RefSeq	exon	15476884	15476944	.	-	.	Parent=NM_001392671.1
NC_003283.11	RefSeq	exon	15477254	15477379	.	-	.	Parent=NM_001392671.1
NC_003283.11	RefSeq	exon	15477424	15477609	.	-	.	Parent=NM_001392671.1
NC_003283.11	RefSeq	exon	15477688	15477806	.	-	.	Parent=NM_001392671.1
NC_003283.11	RefSeq	exon	15477918	15477978	.	-	.	Parent=NM_001392671.1
NC_003283.11	RefSeq	exon	15478025	15478189	.	-	.	Parent=NM_001392671.1
NC_003283.11	RefSeq	exon	15478256	15478356	.	-	.	Parent=NM_001392671.1
NC_003283.11	RefSeq	exon	15478505	15478640	.	-	.	Parent=NM_001392671.1
NC_003283.11	RefSeq	CDS	15476439	15476643	.	-	1	Parent=NM_001392671.1
NC_003283.11	RefSeq	CDS	15476717	15476840	.	-	2	Parent=NM_001392671.1
NC_003283.11	RefSeq	CDS	15476884	15476944	.	-	0	Parent=NM_001392671.1
NC_003283.11	RefSeq	CDS	15477254	15477379	.	-	0	Parent=NM_001392671.1
NC_003283.11	RefSeq	CDS	15477424	15477609	.	-	0	Parent=NM_001392671.1
NC_003283.11	RefSeq	CDS	15477688	15477806	.	-	2	Parent=NM_001392671.1
NC_003283.11	RefSeq	CDS	15477918	15477978	.	-	0	Parent=NM_001392671.1
NC_003283.11	RefSeq	CDS	15478025	15478189	.	-	0	Parent=NM_001392671.1
NC_003283.11	RefSeq	CDS	15478256	15478339	.	-	0	Parent=NM_001392671.1
NC_003283.11	RefSeq	mRNA	15476061	15478749	.	-	.	ID=NM_074451.3;geneID=180043;gene_name=C06B8.2
NC_003283.11	RefSeq	exon	15476061	15476261	.	-	.	Parent=NM_074451.3
NC_003283.11	RefSeq	exon	15476542	15476643	.	-	.	Parent=NM_074451.3
NC_003283.11	RefSeq	exon	15476717	15476840	.	-	.	Parent=NM_074451.3
NC_003283.11	RefSeq	exon	15476884	15476944	.	-	.	Parent=NM_074451.3
NC_003283.11	RefSeq	exon	15477254	15477379	.	-	.	Parent=NM_074451.3
NC_003283.11	RefSeq	exon	15477424	15477609	.	-	.	Parent=NM_074451.3
NC_003283.11	RefSeq	exon	15477688	15477806	.	-	.	Parent=NM_074451.3
NC_003283.11	RefSeq	exon	15477918	15477978	.	-	.	Parent=NM_074451.3
NC_003283.11	RefSeq	exon	15478025	15478189	.	-	.	Parent=NM_074451.3
NC_003283.11	RefSeq	exon	15478256	15478356	.	-	.	Parent=NM_074451.3
NC_003283.11	RefSeq	exon	15478505	15478639	.	-	.	Parent=NM_074451.3
NC_003283.11	RefSeq	exon	15478688	15478749	.	-	.	Parent=NM_074451.3
NC_003283.11	RefSeq	CDS	15476231	15476261	.	-	1	Parent=NM_074451.3
NC_003283.11	RefSeq	CDS	15476542	15476643	.	-	1	Parent=NM_074451.3
NC_003283.11	RefSeq	CDS	15476717	15476840	.	-	2	Parent=NM_074451.3
NC_003283.11	RefSeq	CDS	15476884	15476944	.	-	0	Parent=NM_074451.3
NC_003283.11	RefSeq	CDS	15477254	15477379	.	-	0	Parent=NM_074451.3
NC_003283.11	RefSeq	CDS	15477424	15477609	.	-	0	Parent=NM_074451.3
NC_003283.11	RefSeq	CDS	15477688	15477806	.	-	2	Parent=NM_074451.3
NC_003283.11	RefSeq	CDS	15477918	15477978	.	-	0	Parent=NM_074451.3
NC_003283.11	RefSeq	CDS	15478025	15478189	.	-	0	Parent=NM_074451.3
NC_003283.11	RefSeq	CDS	15478256	15478339	.	-	0	Parent=NM_074451.3
NC_003283.11	RefSeq	mRNA	15479383	15481465	.	-	.	ID=NM_074453.3;geneID=182297;gene_name=nhr-150
NC_003283.11	RefSeq	exon	15479383	15479791	.	-	.	Parent=NM_074453.3
NC_003283.11	RefSeq	exon	15479835	15479950	.	-	.	Parent=NM_074453.3
NC_003283.11	RefSeq	exon	15480069	15480247	.	-	.	Parent=NM_074453.3
NC_003283.11	RefSeq	exon	15480355	15480558	.	-	.	Parent=NM_074453.3
NC_003283.11	RefSeq	exon	15480813	15480892	.	-	.	Parent=NM_074453.3
NC_003283.11	RefSeq	exon	15480941	15481083	.	-	.	Parent=NM_074453.3
NC_003283.11	RefSeq	exon	15481314	15481465	.	-	.	Parent=NM_074453.3
NC_003283.11	RefSeq	CDS	15479544	15479791	.	-	2	Parent=NM_074453.3
NC_003283.11	RefSeq	CDS	15479835	15479950	.	-	1	Parent=NM_074453.3
NC_003283.11	RefSeq	CDS	15480069	15480247	.	-	0	Parent=NM_074453.3
NC_003283.11	RefSeq	CDS	15480355	15480558	.	-	0	Parent=NM_074453.3
NC_003283.11	RefSeq	CDS	15480813	15480892	.	-	2	Parent=NM_074453.3
NC_003283.11	RefSeq	CDS	15480941	15481083	.	-	1	Parent=NM_074453.3
NC_003283.11	RefSeq	CDS	15481314	15481372	.	-	0	Parent=NM_074453.3
NC_003283.11	RefSeq	transcript	15479985	15480056	.	-	.	ID=rna-CELE_C06B8.T1;geneID=3565294;gene_name=C06B8.t1
NC_003283.11	RefSeq	exon	15479985	15480056	.	-	.	Parent=rna-CELE_C06B8.T1
NC_003283.11	RefSeq	transcript	15480694	15480777	.	+	.	ID=rna-CELE_C06B8.T2;geneID=3564972;gene_name=C06B8.t2
NC_003283.11	RefSeq	exon	15480694	15480730	.	+	.	Parent=rna-CELE_C06B8.T2
NC_003283.11	RefSeq	exon	15480742	15480777	.	+	.	Parent=rna-CELE_C06B8.T2
NC_003283.11	RefSeq	mRNA	15482149	15483665	.	-	.	ID=rna-CELE_C06B8.12;geneID=13216991;gene_name=nhr-151
NC_003283.11	RefSeq	exon	15482149	15482283	.	-	.	Parent=rna-CELE_C06B8.12
NC_003283.11	RefSeq	exon	15482286	15482395	.	-	.	Parent=rna-CELE_C06B8.12
NC_003283.11	RefSeq	exon	15482443	15482558	.	-	.	Parent=rna-CELE_C06B8.12
NC_003283.11	RefSeq	exon	15482607	15482785	.	-	.	Parent=rna-CELE_C06B8.12
NC_003283.11	RefSeq	exon	15482893	15482946	.	-	.	Parent=rna-CELE_C06B8.12
NC_003283.11	RefSeq	exon	15482950	15483105	.	-	.	Parent=rna-CELE_C06B8.12
NC_003283.11	RefSeq	exon	15483283	15483353	.	-	.	Parent=rna-CELE_C06B8.12
NC_003283.11	RefSeq	exon	15483410	15483552	.	-	.	Parent=rna-CELE_C06B8.12
NC_003283.11	RefSeq	exon	15483607	15483665	.	-	.	Parent=rna-CELE_C06B8.12
NC_003283.11	RefSeq	CDS	15482149	15482283	.	-	0	Parent=rna-CELE_C06B8.12
NC_003283.11	RefSeq	CDS	15482286	15482395	.	-	2	Parent=rna-CELE_C06B8.12
NC_003283.11	RefSeq	CDS	15482443	15482558	.	-	1	Parent=rna-CELE_C06B8.12
NC_003283.11	RefSeq	CDS	15482607	15482785	.	-	0	Parent=rna-CELE_C06B8.12
NC_003283.11	RefSeq	CDS	15482893	15482946	.	-	0	Parent=rna-CELE_C06B8.12
NC_003283.11	RefSeq	CDS	15482950	15483105	.	-	0	Parent=rna-CELE_C06B8.12
NC_003283.11	RefSeq	CDS	15483283	15483353	.	-	2	Parent=rna-CELE_C06B8.12
NC_003283.11	RefSeq	CDS	15483410	15483552	.	-	1	Parent=rna-CELE_C06B8.12
NC_003283.11	RefSeq	CDS	15483607	15483665	.	-	0	Parent=rna-CELE_C06B8.12
NC_003283.11	RefSeq	mRNA	15484054	15484637	.	-	.	ID=NM_074454.2;geneID=182298;gene_name=C06B8.3
NC_003283.11	RefSeq	exon	15484054	15484257	.	-	.	Parent=NM_074454.2
NC_003283.11	RefSeq	exon	15484305	15484475	.	-	.	Parent=NM_074454.2
NC_003283.11	RefSeq	exon	15484524	15484637	.	-	.	Parent=NM_074454.2
NC_003283.11	RefSeq	CDS	15484054	15484257	.	-	0	Parent=NM_074454.2
NC_003283.11	RefSeq	CDS	15484305	15484475	.	-	0	Parent=NM_074454.2
NC_003283.11	RefSeq	CDS	15484524	15484637	.	-	0	Parent=NM_074454.2
NC_003283.11	RefSeq	mRNA	15486388	15487118	.	-	.	ID=rna-CELE_C06B8.11;geneID=3565920;gene_name=C06B8.11
NC_003283.11	RefSeq	exon	15486388	15486734	.	-	.	Parent=rna-CELE_C06B8.11
NC_003283.11	RefSeq	exon	15486790	15486894	.	-	.	Parent=rna-CELE_C06B8.11
NC_003283.11	RefSeq	exon	15487002	15487118	.	-	.	Parent=rna-CELE_C06B8.11
NC_003283.11	RefSeq	CDS	15486388	15486734	.	-	0	Parent=rna-CELE_C06B8.11
NC_003283.11	RefSeq	CDS	15486790	15486894	.	-	0	Parent=rna-CELE_C06B8.11
NC_003283.11	RefSeq	CDS	15487002	15487118	.	-	0	Parent=rna-CELE_C06B8.11
NC_003283.11	RefSeq	mRNA	15488064	15489401	.	+	.	ID=NM_001026203.1;geneID=3565436;gene_name=srw-21
NC_003283.11	RefSeq	exon	15488064	15488611	.	+	.	Parent=NM_001026203.1
NC_003283.11	RefSeq	exon	15488847	15489182	.	+	.	Parent=NM_001026203.1
NC_003283.11	RefSeq	exon	15489230	15489401	.	+	.	Parent=NM_001026203.1
NC_003283.11	RefSeq	CDS	15488064	15488611	.	+	0	Parent=NM_001026203.1
NC_003283.11	RefSeq	CDS	15488847	15489182	.	+	1	Parent=NM_001026203.1
NC_003283.11	RefSeq	CDS	15489230	15489401	.	+	1	Parent=NM_001026203.1
NC_003283.11	RefSeq	mRNA	15489883	15492618	.	-	.	ID=NM_074456.5;geneID=182299;gene_name=str-264
NC_003283.11	RefSeq	exon	15489883	15491367	.	-	.	Parent=NM_074456.5
NC_003283.11	RefSeq	exon	15491769	15491846	.	-	.	Parent=NM_074456.5
NC_003283.11	RefSeq	exon	15491894	15491960	.	-	.	Parent=NM_074456.5
NC_003283.11	RefSeq	exon	15492002	15492215	.	-	.	Parent=NM_074456.5
NC_003283.11	RefSeq	exon	15492341	15492618	.	-	.	Parent=NM_074456.5
NC_003283.11	RefSeq	CDS	15491068	15491367	.	-	0	Parent=NM_074456.5
NC_003283.11	RefSeq	CDS	15491769	15491846	.	-	0	Parent=NM_074456.5
NC_003283.11	RefSeq	CDS	15491894	15491960	.	-	1	Parent=NM_074456.5
NC_003283.11	RefSeq	CDS	15492002	15492215	.	-	2	Parent=NM_074456.5
NC_003283.11	RefSeq	CDS	15492341	15492602	.	-	0	Parent=NM_074456.5
NC_003283.11	RefSeq	mRNA	15493980	15495761	.	+	.	ID=NM_001026201.2;geneID=3565018;gene_name=srh-218
NC_003283.11	RefSeq	exon	15493980	15494319	.	+	.	Parent=NM_001026201.2
NC_003283.11	RefSeq	exon	15494554	15494738	.	+	.	Parent=NM_001026201.2
NC_003283.11	RefSeq	exon	15495204	15495412	.	+	.	Parent=NM_001026201.2
NC_003283.11	RefSeq	exon	15495461	15495761	.	+	.	Parent=NM_001026201.2
NC_003283.11	RefSeq	CDS	15493980	15494319	.	+	0	Parent=NM_001026201.2
NC_003283.11	RefSeq	CDS	15494554	15494738	.	+	2	Parent=NM_001026201.2
NC_003283.11	RefSeq	CDS	15495204	15495412	.	+	0	Parent=NM_001026201.2
NC_003283.11	RefSeq	CDS	15495461	15495761	.	+	1	Parent=NM_001026201.2
NC_003283.11	RefSeq	mRNA	15495469	15497567	.	+	.	ID=NM_074457.6;geneID=182301;gene_name=srh-219
NC_003283.11	RefSeq	exon	15495469	15495629	.	+	.	Parent=NM_074457.6
NC_003283.11	RefSeq	exon	15496156	15496644	.	+	.	Parent=NM_074457.6
NC_003283.11	RefSeq	exon	15496759	15496943	.	+	.	Parent=NM_074457.6
NC_003283.11	RefSeq	exon	15496990	15497198	.	+	.	Parent=NM_074457.6
NC_003283.11	RefSeq	exon	15497240	15497567	.	+	.	Parent=NM_074457.6
NC_003283.11	RefSeq	CDS	15496296	15496644	.	+	0	Parent=NM_074457.6
NC_003283.11	RefSeq	CDS	15496759	15496943	.	+	2	Parent=NM_074457.6
NC_003283.11	RefSeq	CDS	15496990	15497198	.	+	0	Parent=NM_074457.6
NC_003283.11	RefSeq	CDS	15497240	15497537	.	+	1	Parent=NM_074457.6
NC_003283.11	RefSeq	mRNA	15498734	15511421	.	+	.	ID=NM_074458.7;geneID=246012;gene_name=C06B8.7
NC_003283.11	RefSeq	exon	15498734	15499048	.	+	.	Parent=NM_074458.7
NC_003283.11	RefSeq	exon	15499634	15499797	.	+	.	Parent=NM_074458.7
NC_003283.11	RefSeq	exon	15499846	15500238	.	+	.	Parent=NM_074458.7
NC_003283.11	RefSeq	exon	15500404	15500857	.	+	.	Parent=NM_074458.7
NC_003283.11	RefSeq	exon	15500910	15501216	.	+	.	Parent=NM_074458.7
NC_003283.11	RefSeq	exon	15501263	15501411	.	+	.	Parent=NM_074458.7
NC_003283.11	RefSeq	exon	15501462	15502082	.	+	.	Parent=NM_074458.7
NC_003283.11	RefSeq	exon	15502141	15502251	.	+	.	Parent=NM_074458.7
NC_003283.11	RefSeq	exon	15502326	15503235	.	+	.	Parent=NM_074458.7
NC_003283.11	RefSeq	exon	15503288	15503484	.	+	.	Parent=NM_074458.7
NC_003283.11	RefSeq	exon	15503539	15503899	.	+	.	Parent=NM_074458.7
NC_003283.11	RefSeq	exon	15503946	15504124	.	+	.	Parent=NM_074458.7
NC_003283.11	RefSeq	exon	15504173	15504266	.	+	.	Parent=NM_074458.7
NC_003283.11	RefSeq	exon	15504312	15505171	.	+	.	Parent=NM_074458.7
NC_003283.11	RefSeq	exon	15505458	15505918	.	+	.	Parent=NM_074458.7
NC_003283.11	RefSeq	exon	15505965	15507168	.	+	.	Parent=NM_074458.7
NC_003283.11	RefSeq	exon	15507223	15507547	.	+	.	Parent=NM_074458.7
NC_003283.11	RefSeq	exon	15507603	15507967	.	+	.	Parent=NM_074458.7
NC_003283.11	RefSeq	exon	15508010	15508312	.	+	.	Parent=NM_074458.7
NC_003283.11	RefSeq	exon	15508360	15508710	.	+	.	Parent=NM_074458.7
NC_003283.11	RefSeq	exon	15508765	15509285	.	+	.	Parent=NM_074458.7
NC_003283.11	RefSeq	exon	15509340	15509447	.	+	.	Parent=NM_074458.7
NC_003283.11	RefSeq	exon	15509626	15509745	.	+	.	Parent=NM_074458.7
NC_003283.11	RefSeq	exon	15510692	15511084	.	+	.	Parent=NM_074458.7
NC_003283.11	RefSeq	exon	15511133	15511421	.	+	.	Parent=NM_074458.7
NC_003283.11	RefSeq	CDS	15498743	15499048	.	+	0	Parent=NM_074458.7
NC_003283.11	RefSeq	CDS	15499634	15499797	.	+	0	Parent=NM_074458.7
NC_003283.11	RefSeq	CDS	15499846	15500238	.	+	1	Parent=NM_074458.7
NC_003283.11	RefSeq	CDS	15500404	15500857	.	+	1	Parent=NM_074458.7
NC_003283.11	RefSeq	CDS	15500910	15501216	.	+	0	Parent=NM_074458.7
NC_003283.11	RefSeq	CDS	15501263	15501411	.	+	2	Parent=NM_074458.7
NC_003283.11	RefSeq	CDS	15501462	15502082	.	+	0	Parent=NM_074458.7
NC_003283.11	RefSeq	CDS	15502141	15502251	.	+	0	Parent=NM_074458.7
NC_003283.11	RefSeq	CDS	15502326	15503235	.	+	0	Parent=NM_074458.7
NC_003283.11	RefSeq	CDS	15503288	15503484	.	+	2	Parent=NM_074458.7
NC_003283.11	RefSeq	CDS	15503539	15503899	.	+	0	Parent=NM_074458.7
NC_003283.11	RefSeq	CDS	15503946	15504124	.	+	2	Parent=NM_074458.7
NC_003283.11	RefSeq	CDS	15504173	15504266	.	+	0	Parent=NM_074458.7
NC_003283.11	RefSeq	CDS	15504312	15505171	.	+	2	Parent=NM_074458.7
NC_003283.11	RefSeq	CDS	15505458	15505918	.	+	0	Parent=NM_074458.7
NC_003283.11	RefSeq	CDS	15505965	15507168	.	+	1	Parent=NM_074458.7
NC_003283.11	RefSeq	CDS	15507223	15507547	.	+	0	Parent=NM_074458.7
NC_003283.11	RefSeq	CDS	15507603	15507967	.	+	2	Parent=NM_074458.7
NC_003283.11	RefSeq	CDS	15508010	15508312	.	+	0	Parent=NM_074458.7
NC_003283.11	RefSeq	CDS	15508360	15508710	.	+	0	Parent=NM_074458.7
NC_003283.11	RefSeq	CDS	15508765	15509285	.	+	0	Parent=NM_074458.7
NC_003283.11	RefSeq	CDS	15509340	15509447	.	+	1	Parent=NM_074458.7
NC_003283.11	RefSeq	CDS	15509626	15509745	.	+	1	Parent=NM_074458.7
NC_003283.11	RefSeq	CDS	15510692	15511084	.	+	1	Parent=NM_074458.7
NC_003283.11	RefSeq	CDS	15511133	15511232	.	+	1	Parent=NM_074458.7
NC_003283.11	RefSeq	transcript	15499167	15499266	.	+	.	ID=NR_070038.1;geneID=13216999;gene_name=C06B8.13
NC_003283.11	RefSeq	exon	15499167	15499266	.	+	.	Parent=NR_070038.1
NC_003283.11	RefSeq	transcript	15499497	15499605	.	+	.	ID=NR_070039.1;geneID=13217000;gene_name=C06B8.14
NC_003283.11	RefSeq	exon	15499497	15499605	.	+	.	Parent=NR_070039.1
NC_003283.11	RefSeq	transcript	15505197	15505284	.	+	.	ID=NR_070040.1;geneID=13217001;gene_name=C06B8.15
NC_003283.11	RefSeq	exon	15505197	15505284	.	+	.	Parent=NR_070040.1
NC_003283.11	RefSeq	transcript	15505208	15505278	.	-	.	ID=rna-CELE_C06B8.T3;geneID=3565718;gene_name=C06B8.t3
NC_003283.11	RefSeq	exon	15505208	15505278	.	-	.	Parent=rna-CELE_C06B8.T3
NC_003283.11	RefSeq	mRNA	15512179	15512737	.	+	.	ID=NM_074459.8;geneID=180044;gene_name=rpl-38
NC_003283.11	RefSeq	exon	15512179	15512338	.	+	.	Parent=NM_074459.8
NC_003283.11	RefSeq	exon	15512611	15512737	.	+	.	Parent=NM_074459.8
NC_003283.11	RefSeq	CDS	15512195	15512338	.	+	0	Parent=NM_074459.8
NC_003283.11	RefSeq	CDS	15512611	15512679	.	+	0	Parent=NM_074459.8
NC_003283.11	RefSeq	mRNA	15512765	15522020	.	-	.	ID=NM_001269742.2;geneID=184752;gene_name=lgc-31
NC_003283.11	RefSeq	exon	15512765	15512960	.	-	.	Parent=NM_001269742.2
NC_003283.11	RefSeq	exon	15513008	15513148	.	-	.	Parent=NM_001269742.2
NC_003283.11	RefSeq	exon	15513191	15513339	.	-	.	Parent=NM_001269742.2
NC_003283.11	RefSeq	exon	15513465	15513641	.	-	.	Parent=NM_001269742.2
NC_003283.11	RefSeq	exon	15513738	15513783	.	-	.	Parent=NM_001269742.2
NC_003283.11	RefSeq	exon	15514663	15514956	.	-	.	Parent=NM_001269742.2
NC_003283.11	RefSeq	exon	15515116	15515200	.	-	.	Parent=NM_001269742.2
NC_003283.11	RefSeq	exon	15515251	15515486	.	-	.	Parent=NM_001269742.2
NC_003283.11	RefSeq	exon	15515631	15515768	.	-	.	Parent=NM_001269742.2
NC_003283.11	RefSeq	exon	15516890	15516999	.	-	.	Parent=NM_001269742.2
NC_003283.11	RefSeq	exon	15519553	15519597	.	-	.	Parent=NM_001269742.2
NC_003283.11	RefSeq	exon	15519674	15519755	.	-	.	Parent=NM_001269742.2
NC_003283.11	RefSeq	exon	15521114	15521378	.	-	.	Parent=NM_001269742.2
NC_003283.11	RefSeq	exon	15521852	15522020	.	-	.	Parent=NM_001269742.2
NC_003283.11	RefSeq	CDS	15512855	15512960	.	-	1	Parent=NM_001269742.2
NC_003283.11	RefSeq	CDS	15513008	15513148	.	-	1	Parent=NM_001269742.2
NC_003283.11	RefSeq	CDS	15513191	15513339	.	-	0	Parent=NM_001269742.2
NC_003283.11	RefSeq	CDS	15513465	15513641	.	-	0	Parent=NM_001269742.2
NC_003283.11	RefSeq	CDS	15513738	15513783	.	-	1	Parent=NM_001269742.2
NC_003283.11	RefSeq	CDS	15514663	15514956	.	-	1	Parent=NM_001269742.2
NC_003283.11	RefSeq	CDS	15515116	15515200	.	-	2	Parent=NM_001269742.2
NC_003283.11	RefSeq	CDS	15515251	15515486	.	-	1	Parent=NM_001269742.2
NC_003283.11	RefSeq	CDS	15515631	15515768	.	-	1	Parent=NM_001269742.2
NC_003283.11	RefSeq	CDS	15516890	15516999	.	-	0	Parent=NM_001269742.2
NC_003283.11	RefSeq	CDS	15519553	15519597	.	-	0	Parent=NM_001269742.2
NC_003283.11	RefSeq	CDS	15519674	15519755	.	-	1	Parent=NM_001269742.2
NC_003283.11	RefSeq	CDS	15521114	15521378	.	-	2	Parent=NM_001269742.2
NC_003283.11	RefSeq	CDS	15521852	15522005	.	-	0	Parent=NM_001269742.2
NC_003283.11	RefSeq	mRNA	15512855	15515296	.	-	.	ID=NM_001269741.1;geneID=184752;gene_name=lgc-31
NC_003283.11	RefSeq	exon	15512855	15512960	.	-	.	Parent=NM_001269741.1
NC_003283.11	RefSeq	exon	15513008	15513148	.	-	.	Parent=NM_001269741.1
NC_003283.11	RefSeq	exon	15513191	15513339	.	-	.	Parent=NM_001269741.1
NC_003283.11	RefSeq	exon	15513465	15513641	.	-	.	Parent=NM_001269741.1
NC_003283.11	RefSeq	exon	15513738	15513783	.	-	.	Parent=NM_001269741.1
NC_003283.11	RefSeq	exon	15514663	15514956	.	-	.	Parent=NM_001269741.1
NC_003283.11	RefSeq	exon	15515116	15515200	.	-	.	Parent=NM_001269741.1
NC_003283.11	RefSeq	exon	15515251	15515296	.	-	.	Parent=NM_001269741.1
NC_003283.11	RefSeq	CDS	15512855	15512960	.	-	1	Parent=NM_001269741.1
NC_003283.11	RefSeq	CDS	15513008	15513148	.	-	1	Parent=NM_001269741.1
NC_003283.11	RefSeq	CDS	15513191	15513339	.	-	0	Parent=NM_001269741.1
NC_003283.11	RefSeq	CDS	15513465	15513641	.	-	0	Parent=NM_001269741.1
NC_003283.11	RefSeq	CDS	15513738	15513783	.	-	1	Parent=NM_001269741.1
NC_003283.11	RefSeq	CDS	15514663	15514956	.	-	1	Parent=NM_001269741.1
NC_003283.11	RefSeq	CDS	15515116	15515200	.	-	2	Parent=NM_001269741.1
NC_003283.11	RefSeq	CDS	15515251	15515296	.	-	0	Parent=NM_001269741.1
NC_003283.11	RefSeq	transcript	15515475	15515595	.	+	.	ID=NR_070041.1;geneID=13217005;gene_name=F21A3.10
NC_003283.11	RefSeq	exon	15515475	15515595	.	+	.	Parent=NR_070041.1
NC_003283.11	RefSeq	transcript	15515506	15515578	.	-	.	ID=rna-CELE_F21A3.T2;geneID=184754;gene_name=F21A3.t2
NC_003283.11	RefSeq	exon	15515506	15515578	.	-	.	Parent=rna-CELE_F21A3.T2
NC_003283.11	RefSeq	transcript	15517401	15517468	.	+	.	ID=rna-CELE_F21A3.T1;geneID=184753;gene_name=F21A3.t1
NC_003283.11	RefSeq	exon	15517401	15517468	.	+	.	Parent=rna-CELE_F21A3.T1
NC_003283.11	RefSeq	transcript	15517406	15517472	.	-	.	ID=NR_070042.1;geneID=13217009;gene_name=F21A3.9
NC_003283.11	RefSeq	exon	15517406	15517472	.	-	.	Parent=NR_070042.1
NC_003283.11	RefSeq	mRNA	15517713	15519681	.	+	.	ID=NM_074461.5;geneID=184748;gene_name=F21A3.3
NC_003283.11	RefSeq	exon	15517713	15517791	.	+	.	Parent=NM_074461.5
NC_003283.11	RefSeq	exon	15517835	15517954	.	+	.	Parent=NM_074461.5
NC_003283.11	RefSeq	exon	15517998	15518132	.	+	.	Parent=NM_074461.5
NC_003283.11	RefSeq	exon	15518262	15518346	.	+	.	Parent=NM_074461.5
NC_003283.11	RefSeq	exon	15518399	15518491	.	+	.	Parent=NM_074461.5
NC_003283.11	RefSeq	exon	15518645	15518796	.	+	.	Parent=NM_074461.5
NC_003283.11	RefSeq	exon	15519153	15519351	.	+	.	Parent=NM_074461.5
NC_003283.11	RefSeq	exon	15519474	15519681	.	+	.	Parent=NM_074461.5
NC_003283.11	RefSeq	CDS	15517716	15517791	.	+	0	Parent=NM_074461.5
NC_003283.11	RefSeq	CDS	15517835	15517954	.	+	2	Parent=NM_074461.5
NC_003283.11	RefSeq	CDS	15517998	15518132	.	+	2	Parent=NM_074461.5
NC_003283.11	RefSeq	CDS	15518262	15518346	.	+	2	Parent=NM_074461.5
NC_003283.11	RefSeq	CDS	15518399	15518491	.	+	1	Parent=NM_074461.5
NC_003283.11	RefSeq	CDS	15518645	15518796	.	+	1	Parent=NM_074461.5
NC_003283.11	RefSeq	CDS	15519153	15519351	.	+	2	Parent=NM_074461.5
NC_003283.11	RefSeq	CDS	15519474	15519546	.	+	1	Parent=NM_074461.5
NC_003283.11	RefSeq	mRNA	15529369	15530784	.	+	.	ID=NM_074462.5;geneID=184747;gene_name=srh-276
NC_003283.11	RefSeq	exon	15529369	15529693	.	+	.	Parent=NM_074462.5
NC_003283.11	RefSeq	exon	15529956	15530365	.	+	.	Parent=NM_074462.5
NC_003283.11	RefSeq	exon	15530503	15530784	.	+	.	Parent=NM_074462.5
NC_003283.11	RefSeq	CDS	15529369	15529693	.	+	0	Parent=NM_074462.5
NC_003283.11	RefSeq	CDS	15529956	15530365	.	+	2	Parent=NM_074462.5
NC_003283.11	RefSeq	CDS	15530503	15530766	.	+	0	Parent=NM_074462.5
NC_003283.11	RefSeq	mRNA	15530783	15533212	.	-	.	ID=NM_001269743.3;geneID=13217012;gene_name=F21A3.11
NC_003283.11	RefSeq	exon	15530783	15531034	.	-	.	Parent=NM_001269743.3
NC_003283.11	RefSeq	exon	15531225	15531362	.	-	.	Parent=NM_001269743.3
NC_003283.11	RefSeq	exon	15531538	15531735	.	-	.	Parent=NM_001269743.3
NC_003283.11	RefSeq	exon	15531782	15531889	.	-	.	Parent=NM_001269743.3
NC_003283.11	RefSeq	exon	15532000	15532114	.	-	.	Parent=NM_001269743.3
NC_003283.11	RefSeq	exon	15532286	15532472	.	-	.	Parent=NM_001269743.3
NC_003283.11	RefSeq	exon	15532524	15532706	.	-	.	Parent=NM_001269743.3
NC_003283.11	RefSeq	exon	15532823	15533212	.	-	.	Parent=NM_001269743.3
NC_003283.11	RefSeq	CDS	15530840	15531034	.	-	0	Parent=NM_001269743.3
NC_003283.11	RefSeq	CDS	15531225	15531362	.	-	0	Parent=NM_001269743.3
NC_003283.11	RefSeq	CDS	15531538	15531735	.	-	0	Parent=NM_001269743.3
NC_003283.11	RefSeq	CDS	15531782	15531889	.	-	0	Parent=NM_001269743.3
NC_003283.11	RefSeq	CDS	15532000	15532114	.	-	1	Parent=NM_001269743.3
NC_003283.11	RefSeq	CDS	15532286	15532472	.	-	2	Parent=NM_001269743.3
NC_003283.11	RefSeq	CDS	15532524	15532706	.	-	2	Parent=NM_001269743.3
NC_003283.11	RefSeq	CDS	15532823	15533189	.	-	0	Parent=NM_001269743.3
NC_003283.11	RefSeq	mRNA	15533806	15533964	.	-	.	ID=NM_001380829.1;geneID=180045;gene_name=F21A3.2
NC_003283.11	RefSeq	exon	15533806	15533964	.	-	.	Parent=NM_001380829.1
NC_003283.11	RefSeq	CDS	15533806	15533964	.	-	0	Parent=NM_001380829.1
NC_003283.11	RefSeq	mRNA	15536620	15538059	.	+	.	ID=NM_074464.2;geneID=184749;gene_name=F21A3.4
NC_003283.11	RefSeq	exon	15536620	15536716	.	+	.	Parent=NM_074464.2
NC_003283.11	RefSeq	exon	15536771	15537001	.	+	.	Parent=NM_074464.2
NC_003283.11	RefSeq	exon	15537497	15537649	.	+	.	Parent=NM_074464.2
NC_003283.11	RefSeq	exon	15537702	15538059	.	+	.	Parent=NM_074464.2
NC_003283.11	RefSeq	CDS	15536666	15536716	.	+	0	Parent=NM_074464.2
NC_003283.11	RefSeq	CDS	15536771	15537001	.	+	0	Parent=NM_074464.2
NC_003283.11	RefSeq	CDS	15537497	15537649	.	+	0	Parent=NM_074464.2
NC_003283.11	RefSeq	CDS	15537702	15537986	.	+	0	Parent=NM_074464.2
NC_003283.11	RefSeq	mRNA	15538244	15547086	.	+	.	ID=NM_074465.4;geneID=184750;gene_name=prde-1
NC_003283.11	RefSeq	exon	15538244	15538437	.	+	.	Parent=NM_074465.4
NC_003283.11	RefSeq	exon	15538508	15538873	.	+	.	Parent=NM_074465.4
NC_003283.11	RefSeq	exon	15539867	15540207	.	+	.	Parent=NM_074465.4
NC_003283.11	RefSeq	exon	15541321	15541444	.	+	.	Parent=NM_074465.4
NC_003283.11	RefSeq	exon	15541495	15541611	.	+	.	Parent=NM_074465.4
NC_003283.11	RefSeq	exon	15542331	15542670	.	+	.	Parent=NM_074465.4
NC_003283.11	RefSeq	exon	15546318	15546440	.	+	.	Parent=NM_074465.4
NC_003283.11	RefSeq	exon	15546938	15547086	.	+	.	Parent=NM_074465.4
NC_003283.11	RefSeq	CDS	15538258	15538437	.	+	0	Parent=NM_074465.4
NC_003283.11	RefSeq	CDS	15538508	15538873	.	+	0	Parent=NM_074465.4
NC_003283.11	RefSeq	CDS	15539867	15540207	.	+	0	Parent=NM_074465.4
NC_003283.11	RefSeq	CDS	15541321	15541444	.	+	1	Parent=NM_074465.4
NC_003283.11	RefSeq	CDS	15541495	15541611	.	+	0	Parent=NM_074465.4
NC_003283.11	RefSeq	CDS	15542331	15542670	.	+	0	Parent=NM_074465.4
NC_003283.11	RefSeq	CDS	15546318	15546430	.	+	2	Parent=NM_074465.4
NC_003283.11	RefSeq	mRNA	15543106	15544994	.	-	.	ID=NM_074466.4;geneID=184751;gene_name=glb-14
NC_003283.11	RefSeq	exon	15543106	15543304	.	-	.	Parent=NM_074466.4
NC_003283.11	RefSeq	exon	15543545	15543680	.	-	.	Parent=NM_074466.4
NC_003283.11	RefSeq	exon	15543741	15543830	.	-	.	Parent=NM_074466.4
NC_003283.11	RefSeq	exon	15543882	15543999	.	-	.	Parent=NM_074466.4
NC_003283.11	RefSeq	exon	15544649	15544994	.	-	.	Parent=NM_074466.4
NC_003283.11	RefSeq	CDS	15543161	15543304	.	-	0	Parent=NM_074466.4
NC_003283.11	RefSeq	CDS	15543545	15543680	.	-	1	Parent=NM_074466.4
NC_003283.11	RefSeq	CDS	15543741	15543830	.	-	1	Parent=NM_074466.4
NC_003283.11	RefSeq	CDS	15543882	15543999	.	-	2	Parent=NM_074466.4
NC_003283.11	RefSeq	CDS	15544649	15544871	.	-	0	Parent=NM_074466.4
NC_003283.11	RefSeq	transcript	15547866	15547960	.	+	.	ID=NR_070043.1;geneID=13217017;gene_name=F28F8.11
NC_003283.11	RefSeq	exon	15547866	15547960	.	+	.	Parent=NR_070043.1
NC_003283.11	RefSeq	transcript	15547875	15547956	.	-	.	ID=rna-CELE_F28F8.T4;geneID=185076;gene_name=F28F8.t4
NC_003283.11	RefSeq	exon	15547875	15547956	.	-	.	Parent=rna-CELE_F28F8.T4
NC_003283.11	RefSeq	transcript	15550612	15550693	.	+	.	ID=rna-CELE_F28F8.T1;geneID=185073;gene_name=F28F8.t1
NC_003283.11	RefSeq	exon	15550612	15550693	.	+	.	Parent=rna-CELE_F28F8.T1
NC_003283.11	RefSeq	mRNA	15551157	15559147	.	-	.	ID=NM_074467.6;geneID=191604;gene_name=acr-18
NC_003283.11	RefSeq	exon	15551157	15551414	.	-	.	Parent=NM_074467.6
NC_003283.11	RefSeq	exon	15551538	15551766	.	-	.	Parent=NM_074467.6
NC_003283.11	RefSeq	exon	15552449	15552565	.	-	.	Parent=NM_074467.6
NC_003283.11	RefSeq	exon	15552853	15553004	.	-	.	Parent=NM_074467.6
NC_003283.11	RefSeq	exon	15553162	15553292	.	-	.	Parent=NM_074467.6
NC_003283.11	RefSeq	exon	15553341	15553442	.	-	.	Parent=NM_074467.6
NC_003283.11	RefSeq	exon	15553492	15553616	.	-	.	Parent=NM_074467.6
NC_003283.11	RefSeq	exon	15553709	15553847	.	-	.	Parent=NM_074467.6
NC_003283.11	RefSeq	exon	15554127	15554413	.	-	.	Parent=NM_074467.6
NC_003283.11	RefSeq	exon	15559073	15559147	.	-	.	Parent=NM_074467.6
NC_003283.11	RefSeq	CDS	15551239	15551414	.	-	2	Parent=NM_074467.6
NC_003283.11	RefSeq	CDS	15551538	15551766	.	-	0	Parent=NM_074467.6
NC_003283.11	RefSeq	CDS	15552449	15552565	.	-	0	Parent=NM_074467.6
NC_003283.11	RefSeq	CDS	15552853	15553004	.	-	2	Parent=NM_074467.6
NC_003283.11	RefSeq	CDS	15553162	15553292	.	-	1	Parent=NM_074467.6
NC_003283.11	RefSeq	CDS	15553341	15553442	.	-	1	Parent=NM_074467.6
NC_003283.11	RefSeq	CDS	15553492	15553616	.	-	0	Parent=NM_074467.6
NC_003283.11	RefSeq	CDS	15553709	15553847	.	-	1	Parent=NM_074467.6
NC_003283.11	RefSeq	CDS	15554127	15554413	.	-	0	Parent=NM_074467.6
NC_003283.11	RefSeq	CDS	15559073	15559147	.	-	0	Parent=NM_074467.6
NC_003283.11	RefSeq	transcript	15551786	15551876	.	+	.	ID=NR_070044.1;geneID=13217021;gene_name=F28F8.12
NC_003283.11	RefSeq	exon	15551786	15551876	.	+	.	Parent=NR_070044.1
NC_003283.11	RefSeq	transcript	15551799	15551870	.	-	.	ID=rna-CELE_F28F8.T3;geneID=185075;gene_name=F28F8.t3
NC_003283.11	RefSeq	exon	15551799	15551870	.	-	.	Parent=rna-CELE_F28F8.T3
NC_003283.11	RefSeq	transcript	15554030	15554101	.	+	.	ID=rna-CELE_F28F8.T2;geneID=185074;gene_name=F28F8.t2
NC_003283.11	RefSeq	exon	15554030	15554101	.	+	.	Parent=rna-CELE_F28F8.T2
NC_003283.11	RefSeq	transcript	15565170	15566425	.	-	.	ID=NR_102099.1;geneID=24104503;gene_name=linc-108
NC_003283.11	RefSeq	exon	15565170	15565500	.	-	.	Parent=NR_102099.1
NC_003283.11	RefSeq	exon	15565843	15565896	.	-	.	Parent=NR_102099.1
NC_003283.11	RefSeq	exon	15566325	15566425	.	-	.	Parent=NR_102099.1
NC_003283.11	RefSeq	mRNA	15567394	15569897	.	+	.	ID=NM_074468.6;geneID=3565680;gene_name=acs-2
NC_003283.11	RefSeq	exon	15567394	15567692	.	+	.	Parent=NM_074468.6
NC_003283.11	RefSeq	exon	15567742	15567993	.	+	.	Parent=NM_074468.6
NC_003283.11	RefSeq	exon	15568043	15568704	.	+	.	Parent=NM_074468.6
NC_003283.11	RefSeq	exon	15568749	15569124	.	+	.	Parent=NM_074468.6
NC_003283.11	RefSeq	exon	15569357	15569473	.	+	.	Parent=NM_074468.6
NC_003283.11	RefSeq	exon	15569521	15569897	.	+	.	Parent=NM_074468.6
NC_003283.11	RefSeq	CDS	15567408	15567692	.	+	0	Parent=NM_074468.6
NC_003283.11	RefSeq	CDS	15567742	15567993	.	+	0	Parent=NM_074468.6
NC_003283.11	RefSeq	CDS	15568043	15568704	.	+	0	Parent=NM_074468.6
NC_003283.11	RefSeq	CDS	15568749	15569124	.	+	1	Parent=NM_074468.6
NC_003283.11	RefSeq	CDS	15569357	15569473	.	+	0	Parent=NM_074468.6
NC_003283.11	RefSeq	CDS	15569521	15569685	.	+	0	Parent=NM_074468.6
NC_003283.11	RefSeq	mRNA	15570380	15570655	.	+	.	ID=NM_001380830.1;geneID=180047;gene_name=lsm-5
NC_003283.11	RefSeq	exon	15570380	15570655	.	+	.	Parent=NM_001380830.1
NC_003283.11	RefSeq	CDS	15570380	15570655	.	+	0	Parent=NM_001380830.1
NC_003283.11	RefSeq	mRNA	15571476	15572715	.	+	.	ID=NM_074470.5;geneID=185071;gene_name=fbxa-95
NC_003283.11	RefSeq	exon	15571476	15571586	.	+	.	Parent=NM_074470.5
NC_003283.11	RefSeq	exon	15571646	15571729	.	+	.	Parent=NM_074470.5
NC_003283.11	RefSeq	exon	15571779	15572364	.	+	.	Parent=NM_074470.5
NC_003283.11	RefSeq	exon	15572472	15572715	.	+	.	Parent=NM_074470.5
NC_003283.11	RefSeq	CDS	15571489	15571586	.	+	0	Parent=NM_074470.5
NC_003283.11	RefSeq	CDS	15571646	15571729	.	+	1	Parent=NM_074470.5
NC_003283.11	RefSeq	CDS	15571779	15572364	.	+	1	Parent=NM_074470.5
NC_003283.11	RefSeq	CDS	15572472	15572669	.	+	0	Parent=NM_074470.5
NC_003283.11	RefSeq	mRNA	15572913	15574155	.	+	.	ID=NM_001028698.5;geneID=3564999;gene_name=fbxa-94
NC_003283.11	RefSeq	exon	15572913	15573022	.	+	.	Parent=NM_001028698.5
NC_003283.11	RefSeq	exon	15573078	15573161	.	+	.	Parent=NM_001028698.5
NC_003283.11	RefSeq	exon	15573206	15573851	.	+	.	Parent=NM_001028698.5
NC_003283.11	RefSeq	exon	15573903	15574155	.	+	.	Parent=NM_001028698.5
NC_003283.11	RefSeq	CDS	15573015	15573022	.	+	0	Parent=NM_001028698.5
NC_003283.11	RefSeq	CDS	15573078	15573161	.	+	1	Parent=NM_001028698.5
NC_003283.11	RefSeq	CDS	15573206	15573851	.	+	1	Parent=NM_001028698.5
NC_003283.11	RefSeq	CDS	15573903	15574106	.	+	0	Parent=NM_001028698.5
NC_003283.11	RefSeq	mRNA	15573109	15574106	.	+	.	ID=NM_001276970.3;geneID=3564999;gene_name=fbxa-94
NC_003283.11	RefSeq	exon	15573109	15573161	.	+	.	Parent=NM_001276970.3
NC_003283.11	RefSeq	exon	15573206	15573851	.	+	.	Parent=NM_001276970.3
NC_003283.11	RefSeq	exon	15573903	15574106	.	+	.	Parent=NM_001276970.3
NC_003283.11	RefSeq	CDS	15573109	15573161	.	+	0	Parent=NM_001276970.3
NC_003283.11	RefSeq	CDS	15573206	15573851	.	+	1	Parent=NM_001276970.3
NC_003283.11	RefSeq	CDS	15573903	15574106	.	+	0	Parent=NM_001276970.3
NC_003283.11	RefSeq	mRNA	15574098	15575403	.	-	.	ID=NM_001269744.2;geneID=180048;gene_name=mdt-28
NC_003283.11	RefSeq	exon	15574098	15574442	.	-	.	Parent=NM_001269744.2
NC_003283.11	RefSeq	exon	15574746	15575068	.	-	.	Parent=NM_001269744.2
NC_003283.11	RefSeq	exon	15575339	15575403	.	-	.	Parent=NM_001269744.2
NC_003283.11	RefSeq	CDS	15574221	15574442	.	-	0	Parent=NM_001269744.2
NC_003283.11	RefSeq	CDS	15574746	15575068	.	-	2	Parent=NM_001269744.2
NC_003283.11	RefSeq	CDS	15575339	15575396	.	-	0	Parent=NM_001269744.2
NC_003283.11	RefSeq	mRNA	15574143	15575405	.	-	.	ID=NM_001392672.1;geneID=180048;gene_name=mdt-28
NC_003283.11	RefSeq	exon	15574143	15574442	.	-	.	Parent=NM_001392672.1
NC_003283.11	RefSeq	exon	15574746	15575074	.	-	.	Parent=NM_001392672.1
NC_003283.11	RefSeq	exon	15575339	15575405	.	-	.	Parent=NM_001392672.1
NC_003283.11	RefSeq	CDS	15574221	15574442	.	-	0	Parent=NM_001392672.1
NC_003283.11	RefSeq	CDS	15574746	15575074	.	-	2	Parent=NM_001392672.1
NC_003283.11	RefSeq	CDS	15575339	15575396	.	-	0	Parent=NM_001392672.1
NC_003283.11	RefSeq	mRNA	15575498	15577443	.	-	.	ID=NM_001392673.1;geneID=180049;gene_name=atx-3
NC_003283.11	RefSeq	exon	15575498	15576166	.	-	.	Parent=NM_001392673.1
NC_003283.11	RefSeq	exon	15576312	15576466	.	-	.	Parent=NM_001392673.1
NC_003283.11	RefSeq	exon	15576517	15576662	.	-	.	Parent=NM_001392673.1
NC_003283.11	RefSeq	exon	15576711	15576887	.	-	.	Parent=NM_001392673.1
NC_003283.11	RefSeq	exon	15577327	15577443	.	-	.	Parent=NM_001392673.1
NC_003283.11	RefSeq	CDS	15575682	15576166	.	-	2	Parent=NM_001392673.1
NC_003283.11	RefSeq	CDS	15576312	15576466	.	-	1	Parent=NM_001392673.1
NC_003283.11	RefSeq	CDS	15576517	15576662	.	-	0	Parent=NM_001392673.1
NC_003283.11	RefSeq	CDS	15576711	15576878	.	-	0	Parent=NM_001392673.1
NC_003283.11	RefSeq	mRNA	15577494	15578405	.	-	.	ID=NM_001269747.2;geneID=3896822;gene_name=F28F8.9
NC_003283.11	RefSeq	exon	15577494	15577808	.	-	.	Parent=NM_001269747.2
NC_003283.11	RefSeq	exon	15577911	15578032	.	-	.	Parent=NM_001269747.2
NC_003283.11	RefSeq	exon	15578079	15578157	.	-	.	Parent=NM_001269747.2
NC_003283.11	RefSeq	exon	15578220	15578405	.	-	.	Parent=NM_001269747.2
NC_003283.11	RefSeq	CDS	15577653	15577808	.	-	0	Parent=NM_001269747.2
NC_003283.11	RefSeq	CDS	15577911	15578032	.	-	2	Parent=NM_001269747.2
NC_003283.11	RefSeq	CDS	15578079	15578157	.	-	0	Parent=NM_001269747.2
NC_003283.11	RefSeq	CDS	15578220	15578396	.	-	0	Parent=NM_001269747.2
NC_003283.11	RefSeq	mRNA	15577573	15578673	.	-	.	ID=NM_001269748.3;geneID=3896822;gene_name=F28F8.9
NC_003283.11	RefSeq	exon	15577573	15577808	.	-	.	Parent=NM_001269748.3
NC_003283.11	RefSeq	exon	15577911	15578032	.	-	.	Parent=NM_001269748.3
NC_003283.11	RefSeq	exon	15578079	15578168	.	-	.	Parent=NM_001269748.3
NC_003283.11	RefSeq	exon	15578220	15578405	.	-	.	Parent=NM_001269748.3
NC_003283.11	RefSeq	exon	15578457	15578673	.	-	.	Parent=NM_001269748.3
NC_003283.11	RefSeq	CDS	15578103	15578168	.	-	0	Parent=NM_001269748.3
NC_003283.11	RefSeq	CDS	15578220	15578405	.	-	0	Parent=NM_001269748.3
NC_003283.11	RefSeq	CDS	15578457	15578486	.	-	0	Parent=NM_001269748.3
NC_003283.11	RefSeq	mRNA	15577575	15578600	.	-	.	ID=NM_001269746.3;geneID=3896822;gene_name=F28F8.9
NC_003283.11	RefSeq	exon	15577575	15577808	.	-	.	Parent=NM_001269746.3
NC_003283.11	RefSeq	exon	15577911	15578032	.	-	.	Parent=NM_001269746.3
NC_003283.11	RefSeq	exon	15578079	15578157	.	-	.	Parent=NM_001269746.3
NC_003283.11	RefSeq	exon	15578220	15578405	.	-	.	Parent=NM_001269746.3
NC_003283.11	RefSeq	exon	15578457	15578600	.	-	.	Parent=NM_001269746.3
NC_003283.11	RefSeq	CDS	15577653	15577808	.	-	0	Parent=NM_001269746.3
NC_003283.11	RefSeq	CDS	15577911	15578032	.	-	2	Parent=NM_001269746.3
NC_003283.11	RefSeq	CDS	15578079	15578157	.	-	0	Parent=NM_001269746.3
NC_003283.11	RefSeq	CDS	15578220	15578405	.	-	0	Parent=NM_001269746.3
NC_003283.11	RefSeq	CDS	15578457	15578486	.	-	0	Parent=NM_001269746.3
NC_003283.11	RefSeq	mRNA	15578707	15585369	.	-	.	ID=NM_074473.3;geneID=185072;gene_name=F28F8.7
NC_003283.11	RefSeq	exon	15578707	15579719	.	-	.	Parent=NM_074473.3
NC_003283.11	RefSeq	exon	15580031	15580500	.	-	.	Parent=NM_074473.3
NC_003283.11	RefSeq	exon	15580549	15580848	.	-	.	Parent=NM_074473.3
NC_003283.11	RefSeq	exon	15585112	15585369	.	-	.	Parent=NM_074473.3
NC_003283.11	RefSeq	CDS	15579093	15579719	.	-	0	Parent=NM_074473.3
NC_003283.11	RefSeq	CDS	15580031	15580500	.	-	2	Parent=NM_074473.3
NC_003283.11	RefSeq	CDS	15580549	15580846	.	-	0	Parent=NM_074473.3
NC_003283.11	RefSeq	mRNA	15579093	15580072	.	-	.	ID=NM_001322594.3;geneID=185072;gene_name=F28F8.7
NC_003283.11	RefSeq	exon	15579093	15579719	.	-	.	Parent=NM_001322594.3
NC_003283.11	RefSeq	exon	15580031	15580072	.	-	.	Parent=NM_001322594.3
NC_003283.11	RefSeq	CDS	15579093	15579719	.	-	0	Parent=NM_001322594.3
NC_003283.11	RefSeq	CDS	15580031	15580072	.	-	0	Parent=NM_001322594.3
NC_003283.11	RefSeq	transcript	15579093	15590617	.	-	.	ID=NR_136374.1;geneID=185072;gene_name=F28F8.7
NC_003283.11	RefSeq	exon	15579093	15579719	.	-	.	Parent=NR_136374.1
NC_003283.11	RefSeq	exon	15580031	15580500	.	-	.	Parent=NR_136374.1
NC_003283.11	RefSeq	exon	15580549	15580848	.	-	.	Parent=NR_136374.1
NC_003283.11	RefSeq	exon	15590558	15590617	.	-	.	Parent=NR_136374.1
NC_003283.11	RefSeq	mRNA	15585067	15593185	.	+	.	ID=rna-CELE_B0391.10;geneID=181955;gene_name=B0391.10
NC_003283.11	RefSeq	exon	15585067	15585621	.	+	.	Parent=rna-CELE_B0391.10
NC_003283.11	RefSeq	exon	15585676	15585761	.	+	.	Parent=rna-CELE_B0391.10
NC_003283.11	RefSeq	exon	15591596	15591674	.	+	.	Parent=rna-CELE_B0391.10
NC_003283.11	RefSeq	exon	15591720	15591811	.	+	.	Parent=rna-CELE_B0391.10
NC_003283.11	RefSeq	exon	15591863	15592223	.	+	.	Parent=rna-CELE_B0391.10
NC_003283.11	RefSeq	exon	15592423	15592662	.	+	.	Parent=rna-CELE_B0391.10
NC_003283.11	RefSeq	exon	15592710	15592805	.	+	.	Parent=rna-CELE_B0391.10
NC_003283.11	RefSeq	exon	15592852	15593185	.	+	.	Parent=rna-CELE_B0391.10
NC_003283.11	RefSeq	CDS	15585067	15585621	.	+	0	Parent=rna-CELE_B0391.10
NC_003283.11	RefSeq	CDS	15585676	15585761	.	+	0	Parent=rna-CELE_B0391.10
NC_003283.11	RefSeq	CDS	15591596	15591674	.	+	1	Parent=rna-CELE_B0391.10
NC_003283.11	RefSeq	CDS	15591720	15591811	.	+	0	Parent=rna-CELE_B0391.10
NC_003283.11	RefSeq	CDS	15591863	15592223	.	+	1	Parent=rna-CELE_B0391.10
NC_003283.11	RefSeq	CDS	15592423	15592662	.	+	0	Parent=rna-CELE_B0391.10
NC_003283.11	RefSeq	CDS	15592710	15592805	.	+	0	Parent=rna-CELE_B0391.10
NC_003283.11	RefSeq	CDS	15592852	15593185	.	+	0	Parent=rna-CELE_B0391.10
NC_003283.11	RefSeq	mRNA	15588913	15589830	.	+	.	ID=rna-CELE_F28F8.10;geneID=13217034;gene_name=F28F8.10
NC_003283.11	RefSeq	exon	15588913	15589830	.	+	.	Parent=rna-CELE_F28F8.10
NC_003283.11	RefSeq	CDS	15588913	15589830	.	+	0	Parent=rna-CELE_F28F8.10
NC_003283.11	RefSeq	mRNA	15593384	15594673	.	-	.	ID=NM_074475.3;geneID=181954;gene_name=fbxa-139
NC_003283.11	RefSeq	exon	15593384	15593662	.	-	.	Parent=NM_074475.3
NC_003283.11	RefSeq	exon	15593713	15594673	.	-	.	Parent=NM_074475.3
NC_003283.11	RefSeq	CDS	15593462	15593662	.	-	0	Parent=NM_074475.3
NC_003283.11	RefSeq	CDS	15593713	15593799	.	-	0	Parent=NM_074475.3
NC_003283.11	RefSeq	mRNA	15595055	15596466	.	-	.	ID=rna-CELE_B0391.8;geneID=13217035;gene_name=B0391.8
NC_003283.11	RefSeq	exon	15595055	15596466	.	-	.	Parent=rna-CELE_B0391.8
NC_003283.11	RefSeq	CDS	15595055	15596466	.	-	0	Parent=rna-CELE_B0391.8
NC_003283.11	RefSeq	mRNA	15598928	15599862	.	-	.	ID=NM_001269749.3;geneID=13217036;gene_name=B0391.14
NC_003283.11	RefSeq	exon	15598928	15599528	.	-	.	Parent=NM_001269749.3
NC_003283.11	RefSeq	exon	15599679	15599862	.	-	.	Parent=NM_001269749.3
NC_003283.11	RefSeq	CDS	15599171	15599528	.	-	1	Parent=NM_001269749.3
NC_003283.11	RefSeq	CDS	15599679	15599731	.	-	0	Parent=NM_001269749.3
NC_003283.11	RefSeq	mRNA	15600307	15602353	.	-	.	ID=NM_074477.3;geneID=181956;gene_name=fbxa-152
NC_003283.11	RefSeq	exon	15600307	15600621	.	-	.	Parent=NM_074477.3
NC_003283.11	RefSeq	exon	15600875	15601514	.	-	.	Parent=NM_074477.3
NC_003283.11	RefSeq	exon	15602019	15602096	.	-	.	Parent=NM_074477.3
NC_003283.11	RefSeq	exon	15602149	15602353	.	-	.	Parent=NM_074477.3
NC_003283.11	RefSeq	CDS	15600400	15600621	.	-	0	Parent=NM_074477.3
NC_003283.11	RefSeq	CDS	15600875	15601514	.	-	1	Parent=NM_074477.3
NC_003283.11	RefSeq	CDS	15602019	15602096	.	-	1	Parent=NM_074477.3
NC_003283.11	RefSeq	CDS	15602149	15602345	.	-	0	Parent=NM_074477.3
NC_003283.11	RefSeq	mRNA	15600554	15602345	.	-	.	ID=NM_001276971.1;geneID=181956;gene_name=fbxa-152
NC_003283.11	RefSeq	exon	15600554	15600621	.	-	.	Parent=NM_001276971.1
NC_003283.11	RefSeq	exon	15601051	15601514	.	-	.	Parent=NM_001276971.1
NC_003283.11	RefSeq	exon	15602019	15602096	.	-	.	Parent=NM_001276971.1
NC_003283.11	RefSeq	exon	15602149	15602345	.	-	.	Parent=NM_001276971.1
NC_003283.11	RefSeq	CDS	15600554	15600621	.	-	2	Parent=NM_001276971.1
NC_003283.11	RefSeq	CDS	15601051	15601514	.	-	1	Parent=NM_001276971.1
NC_003283.11	RefSeq	CDS	15602019	15602096	.	-	1	Parent=NM_001276971.1
NC_003283.11	RefSeq	CDS	15602149	15602345	.	-	0	Parent=NM_001276971.1
NC_003283.11	RefSeq	mRNA	15602882	15605145	.	-	.	ID=NM_001026180.4;geneID=181951;gene_name=fbxa-154
NC_003283.11	RefSeq	exon	15602882	15603118	.	-	.	Parent=NM_001026180.4
NC_003283.11	RefSeq	exon	15603485	15604166	.	-	.	Parent=NM_001026180.4
NC_003283.11	RefSeq	exon	15604236	15604319	.	-	.	Parent=NM_001026180.4
NC_003283.11	RefSeq	exon	15604367	15604567	.	-	.	Parent=NM_001026180.4
NC_003283.11	RefSeq	exon	15604733	15604810	.	-	.	Parent=NM_001026180.4
NC_003283.11	RefSeq	exon	15604852	15605145	.	-	.	Parent=NM_001026180.4
NC_003283.11	RefSeq	CDS	15602915	15603118	.	-	0	Parent=NM_001026180.4
NC_003283.11	RefSeq	CDS	15603485	15604166	.	-	1	Parent=NM_001026180.4
NC_003283.11	RefSeq	CDS	15604236	15604319	.	-	1	Parent=NM_001026180.4
NC_003283.11	RefSeq	CDS	15604367	15604567	.	-	1	Parent=NM_001026180.4
NC_003283.11	RefSeq	CDS	15604733	15604810	.	-	1	Parent=NM_001026180.4
NC_003283.11	RefSeq	CDS	15604852	15605054	.	-	0	Parent=NM_001026180.4
NC_003283.11	RefSeq	mRNA	15605673	15610384	.	-	.	ID=NM_074480.3;geneID=181950;gene_name=fbxa-153
NC_003283.11	RefSeq	exon	15605673	15605951	.	-	.	Parent=NM_074480.3
NC_003283.11	RefSeq	exon	15606452	15607091	.	-	.	Parent=NM_074480.3
NC_003283.11	RefSeq	exon	15610060	15610137	.	-	.	Parent=NM_074480.3
NC_003283.11	RefSeq	exon	15610184	15610384	.	-	.	Parent=NM_074480.3
NC_003283.11	RefSeq	CDS	15605730	15605951	.	-	0	Parent=NM_074480.3
NC_003283.11	RefSeq	CDS	15606452	15607091	.	-	1	Parent=NM_074480.3
NC_003283.11	RefSeq	CDS	15610060	15610137	.	-	1	Parent=NM_074480.3
NC_003283.11	RefSeq	CDS	15610184	15610380	.	-	0	Parent=NM_074480.3
NC_003283.11	RefSeq	mRNA	15610890	15612591	.	+	.	ID=NM_182411.2;geneID=353481;gene_name=str-12
NC_003283.11	RefSeq	exon	15610890	15610999	.	+	.	Parent=NM_182411.2
NC_003283.11	RefSeq	exon	15611081	15611240	.	+	.	Parent=NM_182411.2
NC_003283.11	RefSeq	exon	15611275	15611507	.	+	.	Parent=NM_182411.2
NC_003283.11	RefSeq	exon	15611554	15611644	.	+	.	Parent=NM_182411.2
NC_003283.11	RefSeq	exon	15611690	15611768	.	+	.	Parent=NM_182411.2
NC_003283.11	RefSeq	exon	15611831	15612227	.	+	.	Parent=NM_182411.2
NC_003283.11	RefSeq	exon	15612273	15612450	.	+	.	Parent=NM_182411.2
NC_003283.11	RefSeq	exon	15612500	15612591	.	+	.	Parent=NM_182411.2
NC_003283.11	RefSeq	CDS	15611304	15611507	.	+	0	Parent=NM_182411.2
NC_003283.11	RefSeq	CDS	15611554	15611644	.	+	0	Parent=NM_182411.2
NC_003283.11	RefSeq	CDS	15611690	15611768	.	+	2	Parent=NM_182411.2
NC_003283.11	RefSeq	CDS	15611831	15612227	.	+	1	Parent=NM_182411.2
NC_003283.11	RefSeq	CDS	15612273	15612450	.	+	0	Parent=NM_182411.2
NC_003283.11	RefSeq	CDS	15612500	15612591	.	+	2	Parent=NM_182411.2
NC_003283.11	RefSeq	mRNA	15613186	15614968	.	+	.	ID=NM_074481.5;geneID=181949;gene_name=str-263
NC_003283.11	RefSeq	exon	15613186	15613453	.	+	.	Parent=NM_074481.5
NC_003283.11	RefSeq	exon	15613887	15613965	.	+	.	Parent=NM_074481.5
NC_003283.11	RefSeq	exon	15614018	15614294	.	+	.	Parent=NM_074481.5
NC_003283.11	RefSeq	exon	15614457	15614763	.	+	.	Parent=NM_074481.5
NC_003283.11	RefSeq	exon	15614811	15614968	.	+	.	Parent=NM_074481.5
NC_003283.11	RefSeq	CDS	15613186	15613453	.	+	0	Parent=NM_074481.5
NC_003283.11	RefSeq	CDS	15613887	15613965	.	+	2	Parent=NM_074481.5
NC_003283.11	RefSeq	CDS	15614018	15614294	.	+	1	Parent=NM_074481.5
NC_003283.11	RefSeq	CDS	15614457	15614763	.	+	0	Parent=NM_074481.5
NC_003283.11	RefSeq	CDS	15614811	15614872	.	+	2	Parent=NM_074481.5
NC_003283.11	RefSeq	mRNA	15614937	15617611	.	-	.	ID=rna-CELE_B0391.3;geneID=181948;gene_name=B0391.3
NC_003283.11	RefSeq	exon	15614937	15615335	.	-	.	Parent=rna-CELE_B0391.3
NC_003283.11	RefSeq	exon	15615490	15615631	.	-	.	Parent=rna-CELE_B0391.3
NC_003283.11	RefSeq	exon	15615674	15615808	.	-	.	Parent=rna-CELE_B0391.3
NC_003283.11	RefSeq	exon	15615854	15615932	.	-	.	Parent=rna-CELE_B0391.3
NC_003283.11	RefSeq	exon	15617303	15617611	.	-	.	Parent=rna-CELE_B0391.3
NC_003283.11	RefSeq	CDS	15614937	15615335	.	-	1	Parent=rna-CELE_B0391.3
NC_003283.11	RefSeq	CDS	15615490	15615631	.	-	2	Parent=rna-CELE_B0391.3
NC_003283.11	RefSeq	CDS	15615674	15615808	.	-	2	Parent=rna-CELE_B0391.3
NC_003283.11	RefSeq	CDS	15615854	15615932	.	-	0	Parent=rna-CELE_B0391.3
NC_003283.11	RefSeq	CDS	15617303	15617611	.	-	0	Parent=rna-CELE_B0391.3
NC_003283.11	RefSeq	transcript	15615048	15615106	.	+	.	ID=NR_070045.1;geneID=13217043;gene_name=B0391.13
NC_003283.11	RefSeq	exon	15615048	15615106	.	+	.	Parent=NR_070045.1
NC_003283.11	RefSeq	mRNA	15618180	15619395	.	-	.	ID=rna-CELE_B0391.1;geneID=13217044;gene_name=B0391.1
NC_003283.11	RefSeq	exon	15618180	15618227	.	-	.	Parent=rna-CELE_B0391.1
NC_003283.11	RefSeq	exon	15618309	15618377	.	-	.	Parent=rna-CELE_B0391.1
NC_003283.11	RefSeq	exon	15618420	15618557	.	-	.	Parent=rna-CELE_B0391.1
NC_003283.11	RefSeq	exon	15618706	15618838	.	-	.	Parent=rna-CELE_B0391.1
NC_003283.11	RefSeq	exon	15618881	15619094	.	-	.	Parent=rna-CELE_B0391.1
NC_003283.11	RefSeq	exon	15619145	15619395	.	-	.	Parent=rna-CELE_B0391.1
NC_003283.11	RefSeq	CDS	15618180	15618227	.	-	2	Parent=rna-CELE_B0391.1
NC_003283.11	RefSeq	CDS	15618309	15618377	.	-	2	Parent=rna-CELE_B0391.1
NC_003283.11	RefSeq	CDS	15618420	15618557	.	-	2	Parent=rna-CELE_B0391.1
NC_003283.11	RefSeq	CDS	15618706	15618838	.	-	0	Parent=rna-CELE_B0391.1
NC_003283.11	RefSeq	CDS	15618881	15619094	.	-	1	Parent=rna-CELE_B0391.1
NC_003283.11	RefSeq	CDS	15619145	15619395	.	-	0	Parent=rna-CELE_B0391.1
NC_003283.11	RefSeq	mRNA	15620022	15621232	.	-	.	ID=rna-CELE_C55A1.13;geneID=13217045;gene_name=C55A1.13
NC_003283.11	RefSeq	exon	15620022	15620222	.	-	.	Parent=rna-CELE_C55A1.13
NC_003283.11	RefSeq	exon	15620297	15620434	.	-	.	Parent=rna-CELE_C55A1.13
NC_003283.11	RefSeq	exon	15620481	15620613	.	-	.	Parent=rna-CELE_C55A1.13
NC_003283.11	RefSeq	exon	15620657	15621000	.	-	.	Parent=rna-CELE_C55A1.13
NC_003283.11	RefSeq	exon	15621050	15621232	.	-	.	Parent=rna-CELE_C55A1.13
NC_003283.11	RefSeq	CDS	15620022	15620222	.	-	0	Parent=rna-CELE_C55A1.13
NC_003283.11	RefSeq	CDS	15620297	15620434	.	-	0	Parent=rna-CELE_C55A1.13
NC_003283.11	RefSeq	CDS	15620481	15620613	.	-	1	Parent=rna-CELE_C55A1.13
NC_003283.11	RefSeq	CDS	15620657	15621000	.	-	0	Parent=rna-CELE_C55A1.13
NC_003283.11	RefSeq	CDS	15621050	15621232	.	-	0	Parent=rna-CELE_C55A1.13
NC_003283.11	RefSeq	mRNA	15621818	15623077	.	+	.	ID=NM_001356766.1;geneID=183822;gene_name=C55A1.1
NC_003283.11	RefSeq	exon	15621818	15621898	.	+	.	Parent=NM_001356766.1
NC_003283.11	RefSeq	exon	15621942	15622029	.	+	.	Parent=NM_001356766.1
NC_003283.11	RefSeq	exon	15622081	15622294	.	+	.	Parent=NM_001356766.1
NC_003283.11	RefSeq	exon	15622341	15622473	.	+	.	Parent=NM_001356766.1
NC_003283.11	RefSeq	exon	15622523	15622660	.	+	.	Parent=NM_001356766.1
NC_003283.11	RefSeq	exon	15622922	15623077	.	+	.	Parent=NM_001356766.1
NC_003283.11	RefSeq	CDS	15621818	15621898	.	+	0	Parent=NM_001356766.1
NC_003283.11	RefSeq	CDS	15621942	15622029	.	+	0	Parent=NM_001356766.1
NC_003283.11	RefSeq	CDS	15622081	15622294	.	+	2	Parent=NM_001356766.1
NC_003283.11	RefSeq	CDS	15622341	15622473	.	+	1	Parent=NM_001356766.1
NC_003283.11	RefSeq	CDS	15622523	15622660	.	+	0	Parent=NM_001356766.1
NC_003283.11	RefSeq	CDS	15622922	15623077	.	+	0	Parent=NM_001356766.1
NC_003283.11	RefSeq	mRNA	15624355	15625515	.	+	.	ID=rna-CELE_C55A1.2;geneID=13217047;gene_name=srg-35
NC_003283.11	RefSeq	exon	15624355	15624507	.	+	.	Parent=rna-CELE_C55A1.2
NC_003283.11	RefSeq	exon	15624549	15624748	.	+	.	Parent=rna-CELE_C55A1.2
NC_003283.11	RefSeq	exon	15624775	15624919	.	+	.	Parent=rna-CELE_C55A1.2
NC_003283.11	RefSeq	exon	15624965	15625071	.	+	.	Parent=rna-CELE_C55A1.2
NC_003283.11	RefSeq	exon	15625115	15625346	.	+	.	Parent=rna-CELE_C55A1.2
NC_003283.11	RefSeq	exon	15625396	15625515	.	+	.	Parent=rna-CELE_C55A1.2
NC_003283.11	RefSeq	CDS	15624355	15624507	.	+	0	Parent=rna-CELE_C55A1.2
NC_003283.11	RefSeq	CDS	15624549	15624748	.	+	0	Parent=rna-CELE_C55A1.2
NC_003283.11	RefSeq	CDS	15624775	15624919	.	+	1	Parent=rna-CELE_C55A1.2
NC_003283.11	RefSeq	CDS	15624965	15625071	.	+	0	Parent=rna-CELE_C55A1.2
NC_003283.11	RefSeq	CDS	15625115	15625346	.	+	1	Parent=rna-CELE_C55A1.2
NC_003283.11	RefSeq	CDS	15625396	15625515	.	+	0	Parent=rna-CELE_C55A1.2
NC_003283.11	RefSeq	mRNA	15625861	15626223	.	+	.	ID=NM_074485.2;geneID=183823;gene_name=C55A1.11
NC_003283.11	RefSeq	exon	15625861	15626223	.	+	.	Parent=NM_074485.2
NC_003283.11	RefSeq	CDS	15625861	15626223	.	+	0	Parent=NM_074485.2
NC_003283.11	RefSeq	mRNA	15626452	15627326	.	+	.	ID=rna-CELE_C55A1.9;geneID=183830;gene_name=C55A1.9
NC_003283.11	RefSeq	exon	15626452	15626567	.	+	.	Parent=rna-CELE_C55A1.9
NC_003283.11	RefSeq	exon	15626656	15627229	.	+	.	Parent=rna-CELE_C55A1.9
NC_003283.11	RefSeq	exon	15627279	15627326	.	+	.	Parent=rna-CELE_C55A1.9
NC_003283.11	RefSeq	CDS	15626452	15626567	.	+	0	Parent=rna-CELE_C55A1.9
NC_003283.11	RefSeq	CDS	15626656	15627229	.	+	1	Parent=rna-CELE_C55A1.9
NC_003283.11	RefSeq	CDS	15627279	15627326	.	+	0	Parent=rna-CELE_C55A1.9
NC_003283.11	RefSeq	mRNA	15628125	15629643	.	-	.	ID=NM_074487.2;geneID=183824;gene_name=str-248
NC_003283.11	RefSeq	exon	15628125	15628228	.	-	.	Parent=NM_074487.2
NC_003283.11	RefSeq	exon	15628273	15628579	.	-	.	Parent=NM_074487.2
NC_003283.11	RefSeq	exon	15628627	15628900	.	-	.	Parent=NM_074487.2
NC_003283.11	RefSeq	exon	15629246	15629643	.	-	.	Parent=NM_074487.2
NC_003283.11	RefSeq	CDS	15628125	15628228	.	-	2	Parent=NM_074487.2
NC_003283.11	RefSeq	CDS	15628273	15628579	.	-	0	Parent=NM_074487.2
NC_003283.11	RefSeq	CDS	15628627	15628900	.	-	1	Parent=NM_074487.2
NC_003283.11	RefSeq	CDS	15629246	15629643	.	-	0	Parent=NM_074487.2
NC_003283.11	RefSeq	mRNA	15630204	15631509	.	-	.	ID=rna-CELE_C55A1.16;geneID=13217051;gene_name=srz-49
NC_003283.11	RefSeq	exon	15630204	15630458	.	-	.	Parent=rna-CELE_C55A1.16
NC_003283.11	RefSeq	exon	15630636	15630797	.	-	.	Parent=rna-CELE_C55A1.16
NC_003283.11	RefSeq	exon	15630841	15631125	.	-	.	Parent=rna-CELE_C55A1.16
NC_003283.11	RefSeq	exon	15631173	15631282	.	-	.	Parent=rna-CELE_C55A1.16
NC_003283.11	RefSeq	exon	15631336	15631509	.	-	.	Parent=rna-CELE_C55A1.16
NC_003283.11	RefSeq	CDS	15630204	15630458	.	-	1	Parent=rna-CELE_C55A1.16
NC_003283.11	RefSeq	CDS	15630636	15630797	.	-	1	Parent=rna-CELE_C55A1.16
NC_003283.11	RefSeq	CDS	15630841	15631125	.	-	1	Parent=rna-CELE_C55A1.16
NC_003283.11	RefSeq	CDS	15631173	15631282	.	-	0	Parent=rna-CELE_C55A1.16
NC_003283.11	RefSeq	CDS	15631336	15631509	.	-	0	Parent=rna-CELE_C55A1.16
NC_003283.11	RefSeq	mRNA	15635563	15637240	.	-	.	ID=rna-CELE_C55A1.14;geneID=3565266;gene_name=srz-43
NC_003283.11	RefSeq	exon	15635563	15635831	.	-	.	Parent=rna-CELE_C55A1.14
NC_003283.11	RefSeq	exon	15635889	15636050	.	-	.	Parent=rna-CELE_C55A1.14
NC_003283.11	RefSeq	exon	15636092	15636380	.	-	.	Parent=rna-CELE_C55A1.14
NC_003283.11	RefSeq	exon	15636429	15636539	.	-	.	Parent=rna-CELE_C55A1.14
NC_003283.11	RefSeq	exon	15637091	15637240	.	-	.	Parent=rna-CELE_C55A1.14
NC_003283.11	RefSeq	CDS	15635563	15635831	.	-	2	Parent=rna-CELE_C55A1.14
NC_003283.11	RefSeq	CDS	15635889	15636050	.	-	2	Parent=rna-CELE_C55A1.14
NC_003283.11	RefSeq	CDS	15636092	15636380	.	-	0	Parent=rna-CELE_C55A1.14
NC_003283.11	RefSeq	CDS	15636429	15636539	.	-	0	Parent=rna-CELE_C55A1.14
NC_003283.11	RefSeq	CDS	15637091	15637240	.	-	0	Parent=rna-CELE_C55A1.14
NC_003283.11	RefSeq	mRNA	15637416	15638953	.	-	.	ID=NM_001028567.1;geneID=3565821;gene_name=srz-44
NC_003283.11	RefSeq	exon	15637416	15637679	.	-	.	Parent=NM_001028567.1
NC_003283.11	RefSeq	exon	15638035	15638196	.	-	.	Parent=NM_001028567.1
NC_003283.11	RefSeq	exon	15638240	15638519	.	-	.	Parent=NM_001028567.1
NC_003283.11	RefSeq	exon	15638635	15638744	.	-	.	Parent=NM_001028567.1
NC_003283.11	RefSeq	exon	15638789	15638953	.	-	.	Parent=NM_001028567.1
NC_003283.11	RefSeq	CDS	15637416	15637679	.	-	0	Parent=NM_001028567.1
NC_003283.11	RefSeq	CDS	15638035	15638196	.	-	0	Parent=NM_001028567.1
NC_003283.11	RefSeq	CDS	15638240	15638519	.	-	1	Parent=NM_001028567.1
NC_003283.11	RefSeq	CDS	15638635	15638744	.	-	0	Parent=NM_001028567.1
NC_003283.11	RefSeq	CDS	15638789	15638953	.	-	0	Parent=NM_001028567.1
NC_003283.11	RefSeq	mRNA	15639678	15642499	.	+	.	ID=rna-CELE_C55A1.10;geneID=13217055;gene_name=srh-168
NC_003283.11	RefSeq	exon	15639678	15642499	.	+	.	Parent=rna-CELE_C55A1.10
NC_003283.11	RefSeq	CDS	15639678	15642499	.	+	0	Parent=rna-CELE_C55A1.10
NC_003283.11	RefSeq	mRNA	15642639	15643292	.	-	.	ID=NM_074489.3;geneID=183825;gene_name=C55A1.4
NC_003283.11	RefSeq	exon	15642639	15642874	.	-	.	Parent=NM_074489.3
NC_003283.11	RefSeq	exon	15643220	15643292	.	-	.	Parent=NM_074489.3
NC_003283.11	RefSeq	CDS	15642639	15642874	.	-	2	Parent=NM_074489.3
NC_003283.11	RefSeq	CDS	15643220	15643292	.	-	0	Parent=NM_074489.3
NC_003283.11	RefSeq	mRNA	15644875	15646478	.	+	.	ID=NM_074490.1;geneID=183826;gene_name=str-23
NC_003283.11	RefSeq	exon	15644875	15645105	.	+	.	Parent=NM_074490.1
NC_003283.11	RefSeq	exon	15645161	15645327	.	+	.	Parent=NM_074490.1
NC_003283.11	RefSeq	exon	15645377	15645511	.	+	.	Parent=NM_074490.1
NC_003283.11	RefSeq	exon	15645876	15646312	.	+	.	Parent=NM_074490.1
NC_003283.11	RefSeq	exon	15646363	15646478	.	+	.	Parent=NM_074490.1
NC_003283.11	RefSeq	CDS	15644875	15645105	.	+	0	Parent=NM_074490.1
NC_003283.11	RefSeq	CDS	15645161	15645327	.	+	0	Parent=NM_074490.1
NC_003283.11	RefSeq	CDS	15645377	15645511	.	+	1	Parent=NM_074490.1
NC_003283.11	RefSeq	CDS	15645876	15646312	.	+	1	Parent=NM_074490.1
NC_003283.11	RefSeq	CDS	15646363	15646478	.	+	2	Parent=NM_074490.1
NC_003283.11	RefSeq	mRNA	15646983	15647636	.	-	.	ID=NM_074491.3;geneID=183828;gene_name=C55A1.7
NC_003283.11	RefSeq	exon	15646983	15647218	.	-	.	Parent=NM_074491.3
NC_003283.11	RefSeq	exon	15647564	15647636	.	-	.	Parent=NM_074491.3
NC_003283.11	RefSeq	CDS	15646983	15647218	.	-	2	Parent=NM_074491.3
NC_003283.11	RefSeq	CDS	15647564	15647636	.	-	0	Parent=NM_074491.3
NC_003283.11	RefSeq	mRNA	15648035	15648852	.	+	.	ID=NM_074492.2;geneID=183827;gene_name=C55A1.6
NC_003283.11	RefSeq	exon	15648035	15648195	.	+	.	Parent=NM_074492.2
NC_003283.11	RefSeq	exon	15648569	15648852	.	+	.	Parent=NM_074492.2
NC_003283.11	RefSeq	CDS	15648117	15648195	.	+	0	Parent=NM_074492.2
NC_003283.11	RefSeq	CDS	15648569	15648804	.	+	2	Parent=NM_074492.2
NC_003283.11	RefSeq	mRNA	15650467	15652413	.	+	.	ID=NM_074493.4;geneID=183829;gene_name=sru-42
NC_003283.11	RefSeq	exon	15650467	15650919	.	+	.	Parent=NM_074493.4
NC_003283.11	RefSeq	exon	15651194	15651343	.	+	.	Parent=NM_074493.4
NC_003283.11	RefSeq	exon	15651655	15651758	.	+	.	Parent=NM_074493.4
NC_003283.11	RefSeq	exon	15651970	15652072	.	+	.	Parent=NM_074493.4
NC_003283.11	RefSeq	exon	15652210	15652413	.	+	.	Parent=NM_074493.4
NC_003283.11	RefSeq	CDS	15650467	15650919	.	+	0	Parent=NM_074493.4
NC_003283.11	RefSeq	CDS	15651194	15651343	.	+	0	Parent=NM_074493.4
NC_003283.11	RefSeq	CDS	15651655	15651758	.	+	0	Parent=NM_074493.4
NC_003283.11	RefSeq	CDS	15651970	15652072	.	+	1	Parent=NM_074493.4
NC_003283.11	RefSeq	CDS	15652210	15652413	.	+	0	Parent=NM_074493.4
NC_003283.11	RefSeq	mRNA	15652430	15659079	.	-	.	ID=NM_001129476.5;geneID=180050;gene_name=F53E4.1
NC_003283.11	RefSeq	exon	15652430	15652967	.	-	.	Parent=NM_001129476.5
NC_003283.11	RefSeq	exon	15653176	15653356	.	-	.	Parent=NM_001129476.5
NC_003283.11	RefSeq	exon	15654248	15654487	.	-	.	Parent=NM_001129476.5
NC_003283.11	RefSeq	exon	15655181	15655273	.	-	.	Parent=NM_001129476.5
NC_003283.11	RefSeq	exon	15656471	15656658	.	-	.	Parent=NM_001129476.5
NC_003283.11	RefSeq	exon	15657389	15657613	.	-	.	Parent=NM_001129476.5
NC_003283.11	RefSeq	exon	15657810	15657888	.	-	.	Parent=NM_001129476.5
NC_003283.11	RefSeq	exon	15658987	15659079	.	-	.	Parent=NM_001129476.5
NC_003283.11	RefSeq	CDS	15652786	15652967	.	-	2	Parent=NM_001129476.5
NC_003283.11	RefSeq	CDS	15653176	15653356	.	-	0	Parent=NM_001129476.5
NC_003283.11	RefSeq	CDS	15654248	15654487	.	-	0	Parent=NM_001129476.5
NC_003283.11	RefSeq	CDS	15655181	15655273	.	-	0	Parent=NM_001129476.5
NC_003283.11	RefSeq	CDS	15656471	15656658	.	-	2	Parent=NM_001129476.5
NC_003283.11	RefSeq	CDS	15657389	15657613	.	-	2	Parent=NM_001129476.5
NC_003283.11	RefSeq	CDS	15657810	15657888	.	-	0	Parent=NM_001129476.5
NC_003283.11	RefSeq	CDS	15658987	15659061	.	-	0	Parent=NM_001129476.5
NC_003283.11	RefSeq	mRNA	15652432	15659067	.	-	.	ID=NM_001392674.1;geneID=180050;gene_name=F53E4.1
NC_003283.11	RefSeq	exon	15652432	15652967	.	-	.	Parent=NM_001392674.1
NC_003283.11	RefSeq	exon	15653176	15653356	.	-	.	Parent=NM_001392674.1
NC_003283.11	RefSeq	exon	15654248	15654487	.	-	.	Parent=NM_001392674.1
NC_003283.11	RefSeq	exon	15655163	15655273	.	-	.	Parent=NM_001392674.1
NC_003283.11	RefSeq	exon	15656471	15656658	.	-	.	Parent=NM_001392674.1
NC_003283.11	RefSeq	exon	15657389	15657613	.	-	.	Parent=NM_001392674.1
NC_003283.11	RefSeq	exon	15657810	15657888	.	-	.	Parent=NM_001392674.1
NC_003283.11	RefSeq	exon	15658987	15659067	.	-	.	Parent=NM_001392674.1
NC_003283.11	RefSeq	CDS	15652786	15652967	.	-	2	Parent=NM_001392674.1
NC_003283.11	RefSeq	CDS	15653176	15653356	.	-	0	Parent=NM_001392674.1
NC_003283.11	RefSeq	CDS	15654248	15654487	.	-	0	Parent=NM_001392674.1
NC_003283.11	RefSeq	CDS	15655163	15655273	.	-	0	Parent=NM_001392674.1
NC_003283.11	RefSeq	CDS	15656471	15656658	.	-	2	Parent=NM_001392674.1
NC_003283.11	RefSeq	CDS	15657389	15657613	.	-	2	Parent=NM_001392674.1
NC_003283.11	RefSeq	CDS	15657810	15657888	.	-	0	Parent=NM_001392674.1
NC_003283.11	RefSeq	CDS	15658987	15659061	.	-	0	Parent=NM_001392674.1
NC_003283.11	RefSeq	mRNA	15652786	15654451	.	-	.	ID=NM_001269750.3;geneID=180050;gene_name=F53E4.1
NC_003283.11	RefSeq	exon	15652786	15652967	.	-	.	Parent=NM_001269750.3
NC_003283.11	RefSeq	exon	15653176	15653356	.	-	.	Parent=NM_001269750.3
NC_003283.11	RefSeq	exon	15654248	15654451	.	-	.	Parent=NM_001269750.3
NC_003283.11	RefSeq	CDS	15652786	15652967	.	-	2	Parent=NM_001269750.3
NC_003283.11	RefSeq	CDS	15653176	15653356	.	-	0	Parent=NM_001269750.3
NC_003283.11	RefSeq	CDS	15654248	15654451	.	-	0	Parent=NM_001269750.3
NC_003283.11	RefSeq	mRNA	15652786	15668300	.	-	.	ID=NM_001380833.1;geneID=180050;gene_name=F53E4.1
NC_003283.11	RefSeq	exon	15652786	15652967	.	-	.	Parent=NM_001380833.1
NC_003283.11	RefSeq	exon	15653176	15653356	.	-	.	Parent=NM_001380833.1
NC_003283.11	RefSeq	exon	15654248	15654487	.	-	.	Parent=NM_001380833.1
NC_003283.11	RefSeq	exon	15655163	15655273	.	-	.	Parent=NM_001380833.1
NC_003283.11	RefSeq	exon	15656471	15656658	.	-	.	Parent=NM_001380833.1
NC_003283.11	RefSeq	exon	15657389	15657613	.	-	.	Parent=NM_001380833.1
NC_003283.11	RefSeq	exon	15657810	15657888	.	-	.	Parent=NM_001380833.1
NC_003283.11	RefSeq	exon	15658987	15659067	.	-	.	Parent=NM_001380833.1
NC_003283.11	RefSeq	exon	15668289	15668300	.	-	.	Parent=NM_001380833.1
NC_003283.11	RefSeq	CDS	15652786	15652967	.	-	2	Parent=NM_001380833.1
NC_003283.11	RefSeq	CDS	15653176	15653356	.	-	0	Parent=NM_001380833.1
NC_003283.11	RefSeq	CDS	15654248	15654487	.	-	0	Parent=NM_001380833.1
NC_003283.11	RefSeq	CDS	15655163	15655273	.	-	0	Parent=NM_001380833.1
NC_003283.11	RefSeq	CDS	15656471	15656658	.	-	2	Parent=NM_001380833.1
NC_003283.11	RefSeq	CDS	15657389	15657613	.	-	2	Parent=NM_001380833.1
NC_003283.11	RefSeq	CDS	15657810	15657888	.	-	0	Parent=NM_001380833.1
NC_003283.11	RefSeq	CDS	15658987	15659067	.	-	0	Parent=NM_001380833.1
NC_003283.11	RefSeq	CDS	15668289	15668300	.	-	0	Parent=NM_001380833.1
NC_003283.11	RefSeq	mRNA	15654424	15655237	.	+	.	ID=NM_001269751.1;geneID=13217062;gene_name=F53E4.2
NC_003283.11	RefSeq	exon	15654424	15654504	.	+	.	Parent=NM_001269751.1
NC_003283.11	RefSeq	exon	15655130	15655237	.	+	.	Parent=NM_001269751.1
NC_003283.11	RefSeq	CDS	15654424	15654504	.	+	0	Parent=NM_001269751.1
NC_003283.11	RefSeq	CDS	15655130	15655237	.	+	0	Parent=NM_001269751.1
NC_003283.11	RefSeq	mRNA	15669170	15670091	.	+	.	ID=NM_074495.4;geneID=187052;gene_name=K06B4.4
NC_003283.11	RefSeq	exon	15669170	15669310	.	+	.	Parent=NM_074495.4
NC_003283.11	RefSeq	exon	15669356	15669430	.	+	.	Parent=NM_074495.4
NC_003283.11	RefSeq	exon	15669746	15669830	.	+	.	Parent=NM_074495.4
NC_003283.11	RefSeq	exon	15669885	15669966	.	+	.	Parent=NM_074495.4
NC_003283.11	RefSeq	exon	15670016	15670091	.	+	.	Parent=NM_074495.4
NC_003283.11	RefSeq	CDS	15669170	15669310	.	+	0	Parent=NM_074495.4
NC_003283.11	RefSeq	CDS	15669356	15669430	.	+	0	Parent=NM_074495.4
NC_003283.11	RefSeq	CDS	15669746	15669830	.	+	0	Parent=NM_074495.4
NC_003283.11	RefSeq	CDS	15669885	15669966	.	+	2	Parent=NM_074495.4
NC_003283.11	RefSeq	CDS	15670016	15670091	.	+	1	Parent=NM_074495.4
NC_003283.11	RefSeq	mRNA	15670439	15671850	.	+	.	ID=NM_001129498.4;geneID=6418752;gene_name=K06B4.15
NC_003283.11	RefSeq	exon	15670439	15670558	.	+	.	Parent=NM_001129498.4
NC_003283.11	RefSeq	exon	15670858	15671010	.	+	.	Parent=NM_001129498.4
NC_003283.11	RefSeq	exon	15671055	15671129	.	+	.	Parent=NM_001129498.4
NC_003283.11	RefSeq	exon	15671425	15671509	.	+	.	Parent=NM_001129498.4
NC_003283.11	RefSeq	exon	15671577	15671658	.	+	.	Parent=NM_001129498.4
NC_003283.11	RefSeq	exon	15671709	15671850	.	+	.	Parent=NM_001129498.4
NC_003283.11	RefSeq	CDS	15670499	15670558	.	+	0	Parent=NM_001129498.4
NC_003283.11	RefSeq	CDS	15670858	15671010	.	+	0	Parent=NM_001129498.4
NC_003283.11	RefSeq	CDS	15671055	15671129	.	+	0	Parent=NM_001129498.4
NC_003283.11	RefSeq	CDS	15671425	15671509	.	+	0	Parent=NM_001129498.4
NC_003283.11	RefSeq	CDS	15671577	15671658	.	+	2	Parent=NM_001129498.4
NC_003283.11	RefSeq	CDS	15671709	15671784	.	+	1	Parent=NM_001129498.4
NC_003283.11	RefSeq	mRNA	15672758	15673181	.	-	.	ID=rna-CELE_K06B4.3;geneID=187051;gene_name=K06B4.3
NC_003283.11	RefSeq	exon	15672758	15672800	.	-	.	Parent=rna-CELE_K06B4.3
NC_003283.11	RefSeq	exon	15672868	15673102	.	-	.	Parent=rna-CELE_K06B4.3
NC_003283.11	RefSeq	exon	15673150	15673181	.	-	.	Parent=rna-CELE_K06B4.3
NC_003283.11	RefSeq	CDS	15672758	15672800	.	-	0	Parent=rna-CELE_K06B4.3
NC_003283.11	RefSeq	CDS	15672868	15673102	.	-	1	Parent=rna-CELE_K06B4.3
NC_003283.11	RefSeq	CDS	15673150	15673181	.	-	0	Parent=rna-CELE_K06B4.3
NC_003283.11	RefSeq	mRNA	15673361	15673449	.	+	.	ID=rna-CELE_K06B4.14;geneID=13217066;gene_name=K06B4.14
NC_003283.11	RefSeq	exon	15673361	15673449	.	+	.	Parent=rna-CELE_K06B4.14
NC_003283.11	RefSeq	CDS	15673361	15673449	.	+	0	Parent=rna-CELE_K06B4.14
NC_003283.11	RefSeq	mRNA	15674007	15676003	.	+	.	ID=NM_074497.5;geneID=180052;gene_name=nhr-51
NC_003283.11	RefSeq	exon	15674007	15674079	.	+	.	Parent=NM_074497.5
NC_003283.11	RefSeq	exon	15674128	15674469	.	+	.	Parent=NM_074497.5
NC_003283.11	RefSeq	exon	15674523	15674633	.	+	.	Parent=NM_074497.5
NC_003283.11	RefSeq	exon	15674681	15674933	.	+	.	Parent=NM_074497.5
NC_003283.11	RefSeq	exon	15675265	15676003	.	+	.	Parent=NM_074497.5
NC_003283.11	RefSeq	CDS	15674026	15674079	.	+	0	Parent=NM_074497.5
NC_003283.11	RefSeq	CDS	15674128	15674469	.	+	0	Parent=NM_074497.5
NC_003283.11	RefSeq	CDS	15674523	15674633	.	+	0	Parent=NM_074497.5
NC_003283.11	RefSeq	CDS	15674681	15674933	.	+	0	Parent=NM_074497.5
NC_003283.11	RefSeq	CDS	15675265	15675620	.	+	2	Parent=NM_074497.5
NC_003283.11	RefSeq	mRNA	15675885	15676512	.	-	.	ID=rna-CELE_K06B4.16;geneID=13217068;gene_name=K06B4.16
NC_003283.11	RefSeq	exon	15675885	15676512	.	-	.	Parent=rna-CELE_K06B4.16
NC_003283.11	RefSeq	CDS	15675885	15676512	.	-	0	Parent=rna-CELE_K06B4.16
NC_003283.11	RefSeq	mRNA	15677522	15680074	.	+	.	ID=NM_074498.4;geneID=3565623;gene_name=nhr-52
NC_003283.11	RefSeq	exon	15677522	15677629	.	+	.	Parent=NM_074498.4
NC_003283.11	RefSeq	exon	15677676	15678023	.	+	.	Parent=NM_074498.4
NC_003283.11	RefSeq	exon	15678854	15679217	.	+	.	Parent=NM_074498.4
NC_003283.11	RefSeq	exon	15679791	15680074	.	+	.	Parent=NM_074498.4
NC_003283.11	RefSeq	CDS	15677582	15677629	.	+	0	Parent=NM_074498.4
NC_003283.11	RefSeq	CDS	15677676	15678023	.	+	0	Parent=NM_074498.4
NC_003283.11	RefSeq	CDS	15678854	15679217	.	+	0	Parent=NM_074498.4
NC_003283.11	RefSeq	CDS	15679791	15680047	.	+	2	Parent=NM_074498.4
NC_003283.11	RefSeq	mRNA	15680156	15680916	.	-	.	ID=rna-CELE_K06B4.17;geneID=13217070;gene_name=K06B4.17
NC_003283.11	RefSeq	exon	15680156	15680627	.	-	.	Parent=rna-CELE_K06B4.17
NC_003283.11	RefSeq	exon	15680867	15680916	.	-	.	Parent=rna-CELE_K06B4.17
NC_003283.11	RefSeq	CDS	15680156	15680627	.	-	1	Parent=rna-CELE_K06B4.17
NC_003283.11	RefSeq	CDS	15680867	15680916	.	-	0	Parent=rna-CELE_K06B4.17
NC_003283.11	RefSeq	mRNA	15685716	15687715	.	+	.	ID=NM_074499.4;geneID=187053;gene_name=nhr-196
NC_003283.11	RefSeq	exon	15685716	15686113	.	+	.	Parent=NM_074499.4
NC_003283.11	RefSeq	exon	15686368	15686703	.	+	.	Parent=NM_074499.4
NC_003283.11	RefSeq	exon	15686764	15687127	.	+	.	Parent=NM_074499.4
NC_003283.11	RefSeq	exon	15687292	15687715	.	+	.	Parent=NM_074499.4
NC_003283.11	RefSeq	CDS	15686090	15686113	.	+	0	Parent=NM_074499.4
NC_003283.11	RefSeq	CDS	15686368	15686703	.	+	0	Parent=NM_074499.4
NC_003283.11	RefSeq	CDS	15686764	15687127	.	+	0	Parent=NM_074499.4
NC_003283.11	RefSeq	CDS	15687292	15687590	.	+	2	Parent=NM_074499.4
NC_003283.11	RefSeq	mRNA	15687960	15689794	.	+	.	ID=NM_074500.3;geneID=187055;gene_name=nhr-197
NC_003283.11	RefSeq	exon	15687960	15688102	.	+	.	Parent=NM_074500.3
NC_003283.11	RefSeq	exon	15688187	15688534	.	+	.	Parent=NM_074500.3
NC_003283.11	RefSeq	exon	15689046	15689409	.	+	.	Parent=NM_074500.3
NC_003283.11	RefSeq	exon	15689497	15689794	.	+	.	Parent=NM_074500.3
NC_003283.11	RefSeq	CDS	15688055	15688102	.	+	0	Parent=NM_074500.3
NC_003283.11	RefSeq	CDS	15688187	15688534	.	+	0	Parent=NM_074500.3
NC_003283.11	RefSeq	CDS	15689046	15689409	.	+	0	Parent=NM_074500.3
NC_003283.11	RefSeq	CDS	15689497	15689759	.	+	2	Parent=NM_074500.3
NC_003283.11	RefSeq	mRNA	15690252	15691606	.	+	.	ID=NM_074501.4;geneID=187054;gene_name=nhr-268
NC_003283.11	RefSeq	exon	15690252	15690381	.	+	.	Parent=NM_074501.4
NC_003283.11	RefSeq	exon	15690427	15690774	.	+	.	Parent=NM_074501.4
NC_003283.11	RefSeq	exon	15690887	15691250	.	+	.	Parent=NM_074501.4
NC_003283.11	RefSeq	exon	15691333	15691606	.	+	.	Parent=NM_074501.4
NC_003283.11	RefSeq	CDS	15690334	15690381	.	+	0	Parent=NM_074501.4
NC_003283.11	RefSeq	CDS	15690427	15690774	.	+	0	Parent=NM_074501.4
NC_003283.11	RefSeq	CDS	15690887	15691250	.	+	0	Parent=NM_074501.4
NC_003283.11	RefSeq	CDS	15691333	15691595	.	+	2	Parent=NM_074501.4
NC_003283.11	RefSeq	mRNA	15691999	15693161	.	+	.	ID=rna-CELE_K06B4.13;geneID=13217074;gene_name=nhr-200
NC_003283.11	RefSeq	exon	15691999	15692046	.	+	.	Parent=rna-CELE_K06B4.13
NC_003283.11	RefSeq	exon	15692127	15692474	.	+	.	Parent=rna-CELE_K06B4.13
NC_003283.11	RefSeq	exon	15692524	15692623	.	+	.	Parent=rna-CELE_K06B4.13
NC_003283.11	RefSeq	exon	15692625	15692882	.	+	.	Parent=rna-CELE_K06B4.13
NC_003283.11	RefSeq	exon	15692942	15693161	.	+	.	Parent=rna-CELE_K06B4.13
NC_003283.11	RefSeq	CDS	15691999	15692046	.	+	0	Parent=rna-CELE_K06B4.13
NC_003283.11	RefSeq	CDS	15692127	15692474	.	+	0	Parent=rna-CELE_K06B4.13
NC_003283.11	RefSeq	CDS	15692524	15692623	.	+	0	Parent=rna-CELE_K06B4.13
NC_003283.11	RefSeq	CDS	15692625	15692882	.	+	2	Parent=rna-CELE_K06B4.13
NC_003283.11	RefSeq	CDS	15692942	15693161	.	+	2	Parent=rna-CELE_K06B4.13
NC_003283.11	RefSeq	mRNA	15693994	15696217	.	+	.	ID=NM_074502.2;geneID=187056;gene_name=nhr-198
NC_003283.11	RefSeq	exon	15693994	15694098	.	+	.	Parent=NM_074502.2
NC_003283.11	RefSeq	exon	15694459	15695161	.	+	.	Parent=NM_074502.2
NC_003283.11	RefSeq	exon	15695889	15696217	.	+	.	Parent=NM_074502.2
NC_003283.11	RefSeq	CDS	15693994	15694098	.	+	0	Parent=NM_074502.2
NC_003283.11	RefSeq	CDS	15694459	15695161	.	+	0	Parent=NM_074502.2
NC_003283.11	RefSeq	CDS	15695889	15696217	.	+	2	Parent=NM_074502.2
NC_003283.11	RefSeq	mRNA	15696785	15698199	.	-	.	ID=NM_074503.2;geneID=187057;gene_name=srx-29
NC_003283.11	RefSeq	exon	15696785	15696863	.	-	.	Parent=NM_074503.2
NC_003283.11	RefSeq	exon	15696928	15697380	.	-	.	Parent=NM_074503.2
NC_003283.11	RefSeq	exon	15697752	15697898	.	-	.	Parent=NM_074503.2
NC_003283.11	RefSeq	exon	15697944	15698104	.	-	.	Parent=NM_074503.2
NC_003283.11	RefSeq	exon	15698161	15698199	.	-	.	Parent=NM_074503.2
NC_003283.11	RefSeq	CDS	15696785	15696863	.	-	1	Parent=NM_074503.2
NC_003283.11	RefSeq	CDS	15696928	15697380	.	-	1	Parent=NM_074503.2
NC_003283.11	RefSeq	CDS	15697752	15697898	.	-	1	Parent=NM_074503.2
NC_003283.11	RefSeq	CDS	15697944	15698104	.	-	0	Parent=NM_074503.2
NC_003283.11	RefSeq	CDS	15698161	15698199	.	-	0	Parent=NM_074503.2
NC_003283.11	RefSeq	mRNA	15698528	15699899	.	-	.	ID=NM_074504.1;geneID=187058;gene_name=nhr-199
NC_003283.11	RefSeq	exon	15698528	15699090	.	-	.	Parent=NM_074504.1
NC_003283.11	RefSeq	exon	15699142	15699337	.	-	.	Parent=NM_074504.1
NC_003283.11	RefSeq	exon	15699397	15699730	.	-	.	Parent=NM_074504.1
NC_003283.11	RefSeq	exon	15699775	15699899	.	-	.	Parent=NM_074504.1
NC_003283.11	RefSeq	CDS	15698528	15699090	.	-	2	Parent=NM_074504.1
NC_003283.11	RefSeq	CDS	15699142	15699337	.	-	0	Parent=NM_074504.1
NC_003283.11	RefSeq	CDS	15699397	15699730	.	-	1	Parent=NM_074504.1
NC_003283.11	RefSeq	CDS	15699775	15699899	.	-	0	Parent=NM_074504.1
NC_003283.11	RefSeq	mRNA	15700606	15702363	.	-	.	ID=NM_171556.5;geneID=180053;gene_name=nhr-53
NC_003283.11	RefSeq	exon	15700606	15700765	.	-	.	Parent=NM_171556.5
NC_003283.11	RefSeq	exon	15700821	15701206	.	-	.	Parent=NM_171556.5
NC_003283.11	RefSeq	exon	15701262	15701457	.	-	.	Parent=NM_171556.5
NC_003283.11	RefSeq	exon	15701707	15701909	.	-	.	Parent=NM_171556.5
NC_003283.11	RefSeq	exon	15701967	15702052	.	-	.	Parent=NM_171556.5
NC_003283.11	RefSeq	exon	15702238	15702363	.	-	.	Parent=NM_171556.5
NC_003283.11	RefSeq	CDS	15700664	15700765	.	-	0	Parent=NM_171556.5
NC_003283.11	RefSeq	CDS	15700821	15701206	.	-	2	Parent=NM_171556.5
NC_003283.11	RefSeq	CDS	15701262	15701457	.	-	0	Parent=NM_171556.5
NC_003283.11	RefSeq	CDS	15701707	15701909	.	-	2	Parent=NM_171556.5
NC_003283.11	RefSeq	CDS	15701967	15702052	.	-	1	Parent=NM_171556.5
NC_003283.11	RefSeq	CDS	15702238	15702359	.	-	0	Parent=NM_171556.5
NC_003283.11	RefSeq	mRNA	15704960	15709592	.	+	.	ID=NM_074505.5;geneID=180054;gene_name=twk-34
NC_003283.11	RefSeq	exon	15704960	15705073	.	+	.	Parent=NM_074505.5
NC_003283.11	RefSeq	exon	15705130	15705184	.	+	.	Parent=NM_074505.5
NC_003283.11	RefSeq	exon	15705643	15705724	.	+	.	Parent=NM_074505.5
NC_003283.11	RefSeq	exon	15705835	15706264	.	+	.	Parent=NM_074505.5
NC_003283.11	RefSeq	exon	15706310	15706432	.	+	.	Parent=NM_074505.5
NC_003283.11	RefSeq	exon	15706857	15707155	.	+	.	Parent=NM_074505.5
NC_003283.11	RefSeq	exon	15707796	15708030	.	+	.	Parent=NM_074505.5
NC_003283.11	RefSeq	exon	15708078	15708174	.	+	.	Parent=NM_074505.5
NC_003283.11	RefSeq	exon	15708784	15708926	.	+	.	Parent=NM_074505.5
NC_003283.11	RefSeq	exon	15708976	15709592	.	+	.	Parent=NM_074505.5
NC_003283.11	RefSeq	CDS	15705059	15705073	.	+	0	Parent=NM_074505.5
NC_003283.11	RefSeq	CDS	15705130	15705184	.	+	0	Parent=NM_074505.5
NC_003283.11	RefSeq	CDS	15705643	15705724	.	+	2	Parent=NM_074505.5
NC_003283.11	RefSeq	CDS	15705835	15706264	.	+	1	Parent=NM_074505.5
NC_003283.11	RefSeq	CDS	15706310	15706432	.	+	0	Parent=NM_074505.5
NC_003283.11	RefSeq	CDS	15706857	15707155	.	+	0	Parent=NM_074505.5
NC_003283.11	RefSeq	CDS	15707796	15708030	.	+	1	Parent=NM_074505.5
NC_003283.11	RefSeq	CDS	15708078	15708174	.	+	0	Parent=NM_074505.5
NC_003283.11	RefSeq	CDS	15708784	15708926	.	+	2	Parent=NM_074505.5
NC_003283.11	RefSeq	CDS	15708976	15709173	.	+	0	Parent=NM_074505.5
NC_003283.11	RefSeq	mRNA	15709578	15710501	.	-	.	ID=NM_074506.1;geneID=189372;gene_name=Y6E2A.1
NC_003283.11	RefSeq	exon	15709578	15710501	.	-	.	Parent=NM_074506.1
NC_003283.11	RefSeq	CDS	15709578	15710501	.	-	0	Parent=NM_074506.1
NC_003283.11	RefSeq	mRNA	15710787	15711998	.	-	.	ID=NM_074507.3;geneID=189373;gene_name=str-101
NC_003283.11	RefSeq	exon	15710787	15710851	.	-	.	Parent=NM_074507.3
NC_003283.11	RefSeq	exon	15710898	15711563	.	-	.	Parent=NM_074507.3
NC_003283.11	RefSeq	exon	15711669	15711756	.	-	.	Parent=NM_074507.3
NC_003283.11	RefSeq	exon	15711801	15711998	.	-	.	Parent=NM_074507.3
NC_003283.11	RefSeq	CDS	15710787	15710851	.	-	2	Parent=NM_074507.3
NC_003283.11	RefSeq	CDS	15710898	15711563	.	-	2	Parent=NM_074507.3
NC_003283.11	RefSeq	CDS	15711669	15711756	.	-	0	Parent=NM_074507.3
NC_003283.11	RefSeq	CDS	15711801	15711998	.	-	0	Parent=NM_074507.3
NC_003283.11	RefSeq	mRNA	15712207	15716779	.	-	.	ID=NM_001392675.1;geneID=189374;gene_name=Y6E2A.4
NC_003283.11	RefSeq	exon	15712207	15712481	.	-	.	Parent=NM_001392675.1
NC_003283.11	RefSeq	exon	15712542	15712664	.	-	.	Parent=NM_001392675.1
NC_003283.11	RefSeq	exon	15713327	15713572	.	-	.	Parent=NM_001392675.1
NC_003283.11	RefSeq	exon	15713616	15713784	.	-	.	Parent=NM_001392675.1
NC_003283.11	RefSeq	exon	15714077	15714244	.	-	.	Parent=NM_001392675.1
NC_003283.11	RefSeq	exon	15714630	15714862	.	-	.	Parent=NM_001392675.1
NC_003283.11	RefSeq	exon	15714910	15715026	.	-	.	Parent=NM_001392675.1
NC_003283.11	RefSeq	exon	15715075	15715320	.	-	.	Parent=NM_001392675.1
NC_003283.11	RefSeq	exon	15715582	15715648	.	-	.	Parent=NM_001392675.1
NC_003283.11	RefSeq	exon	15715780	15716779	.	-	.	Parent=NM_001392675.1
NC_003283.11	RefSeq	CDS	15712248	15712481	.	-	0	Parent=NM_001392675.1
NC_003283.11	RefSeq	CDS	15712542	15712664	.	-	0	Parent=NM_001392675.1
NC_003283.11	RefSeq	CDS	15713327	15713572	.	-	0	Parent=NM_001392675.1
NC_003283.11	RefSeq	CDS	15713616	15713784	.	-	1	Parent=NM_001392675.1
NC_003283.11	RefSeq	CDS	15714077	15714244	.	-	1	Parent=NM_001392675.1
NC_003283.11	RefSeq	CDS	15714630	15714862	.	-	0	Parent=NM_001392675.1
NC_003283.11	RefSeq	CDS	15714910	15715026	.	-	0	Parent=NM_001392675.1
NC_003283.11	RefSeq	CDS	15715075	15715320	.	-	0	Parent=NM_001392675.1
NC_003283.11	RefSeq	CDS	15715582	15715644	.	-	0	Parent=NM_001392675.1
NC_003283.11	RefSeq	mRNA	15716348	15718662	.	-	.	ID=NM_074510.4;geneID=189376;gene_name=Y6E2A.5
NC_003283.11	RefSeq	exon	15716348	15716595	.	-	.	Parent=NM_074510.4
NC_003283.11	RefSeq	exon	15716648	15716833	.	-	.	Parent=NM_074510.4
NC_003283.11	RefSeq	exon	15716886	15717201	.	-	.	Parent=NM_074510.4
NC_003283.11	RefSeq	exon	15717319	15717455	.	-	.	Parent=NM_074510.4
NC_003283.11	RefSeq	exon	15717613	15717726	.	-	.	Parent=NM_074510.4
NC_003283.11	RefSeq	exon	15717773	15717889	.	-	.	Parent=NM_074510.4
NC_003283.11	RefSeq	exon	15717937	15717984	.	-	.	Parent=NM_074510.4
NC_003283.11	RefSeq	exon	15718360	15718548	.	-	.	Parent=NM_074510.4
NC_003283.11	RefSeq	exon	15718599	15718662	.	-	.	Parent=NM_074510.4
NC_003283.11	RefSeq	CDS	15716419	15716595	.	-	0	Parent=NM_074510.4
NC_003283.11	RefSeq	CDS	15716648	15716833	.	-	0	Parent=NM_074510.4
NC_003283.11	RefSeq	CDS	15716886	15717201	.	-	1	Parent=NM_074510.4
NC_003283.11	RefSeq	CDS	15717319	15717455	.	-	0	Parent=NM_074510.4
NC_003283.11	RefSeq	CDS	15717613	15717726	.	-	0	Parent=NM_074510.4
NC_003283.11	RefSeq	CDS	15717773	15717889	.	-	0	Parent=NM_074510.4
NC_003283.11	RefSeq	CDS	15717937	15717984	.	-	0	Parent=NM_074510.4
NC_003283.11	RefSeq	CDS	15718360	15718548	.	-	0	Parent=NM_074510.4
NC_003283.11	RefSeq	CDS	15718599	15718658	.	-	0	Parent=NM_074510.4
NC_003283.11	RefSeq	mRNA	15719870	15721292	.	+	.	ID=NM_074511.3;geneID=189378;gene_name=Y6E2A.7
NC_003283.11	RefSeq	exon	15719870	15719939	.	+	.	Parent=NM_074511.3
NC_003283.11	RefSeq	exon	15719988	15720179	.	+	.	Parent=NM_074511.3
NC_003283.11	RefSeq	exon	15720232	15720282	.	+	.	Parent=NM_074511.3
NC_003283.11	RefSeq	exon	15720354	15720401	.	+	.	Parent=NM_074511.3
NC_003283.11	RefSeq	exon	15720453	15720572	.	+	.	Parent=NM_074511.3
NC_003283.11	RefSeq	exon	15720616	15720717	.	+	.	Parent=NM_074511.3
NC_003283.11	RefSeq	exon	15720764	15720963	.	+	.	Parent=NM_074511.3
NC_003283.11	RefSeq	exon	15721010	15721292	.	+	.	Parent=NM_074511.3
NC_003283.11	RefSeq	CDS	15719880	15719939	.	+	0	Parent=NM_074511.3
NC_003283.11	RefSeq	CDS	15719988	15720179	.	+	0	Parent=NM_074511.3
NC_003283.11	RefSeq	CDS	15720232	15720282	.	+	0	Parent=NM_074511.3
NC_003283.11	RefSeq	CDS	15720354	15720401	.	+	0	Parent=NM_074511.3
NC_003283.11	RefSeq	CDS	15720453	15720572	.	+	0	Parent=NM_074511.3
NC_003283.11	RefSeq	CDS	15720616	15720717	.	+	0	Parent=NM_074511.3
NC_003283.11	RefSeq	CDS	15720764	15720963	.	+	0	Parent=NM_074511.3
NC_003283.11	RefSeq	CDS	15721010	15721292	.	+	1	Parent=NM_074511.3
NC_003283.11	RefSeq	mRNA	15722188	15723999	.	+	.	ID=NM_074512.1;geneID=189377;gene_name=srh-140
NC_003283.11	RefSeq	exon	15722188	15722360	.	+	.	Parent=NM_074512.1
NC_003283.11	RefSeq	exon	15722900	15723045	.	+	.	Parent=NM_074512.1
NC_003283.11	RefSeq	exon	15723245	15723999	.	+	.	Parent=NM_074512.1
NC_003283.11	RefSeq	CDS	15722188	15722360	.	+	0	Parent=NM_074512.1
NC_003283.11	RefSeq	CDS	15722900	15723045	.	+	1	Parent=NM_074512.1
NC_003283.11	RefSeq	CDS	15723245	15723999	.	+	2	Parent=NM_074512.1
NC_003283.11	RefSeq	mRNA	15724810	15726710	.	-	.	ID=NM_001348587.2;geneID=189379;gene_name=irld-57
NC_003283.11	RefSeq	exon	15724810	15725570	.	-	.	Parent=NM_001348587.2
NC_003283.11	RefSeq	exon	15725617	15725708	.	-	.	Parent=NM_001348587.2
NC_003283.11	RefSeq	exon	15726031	15726089	.	-	.	Parent=NM_001348587.2
NC_003283.11	RefSeq	exon	15726141	15726358	.	-	.	Parent=NM_001348587.2
NC_003283.11	RefSeq	exon	15726495	15726581	.	-	.	Parent=NM_001348587.2
NC_003283.11	RefSeq	exon	15726630	15726710	.	-	.	Parent=NM_001348587.2
NC_003283.11	RefSeq	CDS	15724849	15725570	.	-	2	Parent=NM_001348587.2
NC_003283.11	RefSeq	CDS	15725617	15725708	.	-	1	Parent=NM_001348587.2
NC_003283.11	RefSeq	CDS	15726031	15726089	.	-	0	Parent=NM_001348587.2
NC_003283.11	RefSeq	CDS	15726141	15726358	.	-	2	Parent=NM_001348587.2
NC_003283.11	RefSeq	CDS	15726495	15726581	.	-	2	Parent=NM_001348587.2
NC_003283.11	RefSeq	CDS	15726630	15726702	.	-	0	Parent=NM_001348587.2
NC_003283.11	RefSeq	mRNA	15726841	15728358	.	+	.	ID=NM_001029110.3;geneID=180055;gene_name=sfxn-1.3
NC_003283.11	RefSeq	exon	15726841	15726942	.	+	.	Parent=NM_001029110.3
NC_003283.11	RefSeq	exon	15727049	15727269	.	+	.	Parent=NM_001029110.3
NC_003283.11	RefSeq	exon	15727542	15727849	.	+	.	Parent=NM_001029110.3
NC_003283.11	RefSeq	exon	15727895	15728022	.	+	.	Parent=NM_001029110.3
NC_003283.11	RefSeq	exon	15728075	15728358	.	+	.	Parent=NM_001029110.3
NC_003283.11	RefSeq	CDS	15726867	15726942	.	+	0	Parent=NM_001029110.3
NC_003283.11	RefSeq	CDS	15727049	15727269	.	+	2	Parent=NM_001029110.3
NC_003283.11	RefSeq	CDS	15727542	15727849	.	+	0	Parent=NM_001029110.3
NC_003283.11	RefSeq	CDS	15727895	15728022	.	+	1	Parent=NM_001029110.3
NC_003283.11	RefSeq	CDS	15728075	15728331	.	+	2	Parent=NM_001029110.3
NC_003283.11	RefSeq	mRNA	15726867	15727906	.	+	.	ID=NM_001029111.4;geneID=180055;gene_name=sfxn-1.3
NC_003283.11	RefSeq	exon	15726867	15726942	.	+	.	Parent=NM_001029111.4
NC_003283.11	RefSeq	exon	15727049	15727269	.	+	.	Parent=NM_001029111.4
NC_003283.11	RefSeq	exon	15727542	15727838	.	+	.	Parent=NM_001029111.4
NC_003283.11	RefSeq	exon	15727895	15727906	.	+	.	Parent=NM_001029111.4
NC_003283.11	RefSeq	CDS	15726867	15726942	.	+	0	Parent=NM_001029111.4
NC_003283.11	RefSeq	CDS	15727049	15727269	.	+	2	Parent=NM_001029111.4
NC_003283.11	RefSeq	CDS	15727542	15727838	.	+	0	Parent=NM_001029111.4
NC_003283.11	RefSeq	CDS	15727895	15727906	.	+	0	Parent=NM_001029111.4
NC_003283.11	RefSeq	mRNA	15729195	15730559	.	-	.	ID=NM_001129591.4;geneID=6418812;gene_name=Y6E2A.10
NC_003283.11	RefSeq	exon	15729195	15729406	.	-	.	Parent=NM_001129591.4
NC_003283.11	RefSeq	exon	15729459	15729619	.	-	.	Parent=NM_001129591.4
NC_003283.11	RefSeq	exon	15729674	15729898	.	-	.	Parent=NM_001129591.4
NC_003283.11	RefSeq	exon	15730278	15730475	.	-	.	Parent=NM_001129591.4
NC_003283.11	RefSeq	exon	15730524	15730559	.	-	.	Parent=NM_001129591.4
NC_003283.11	RefSeq	CDS	15729238	15729406	.	-	1	Parent=NM_001129591.4
NC_003283.11	RefSeq	CDS	15729459	15729619	.	-	0	Parent=NM_001129591.4
NC_003283.11	RefSeq	CDS	15729674	15729898	.	-	0	Parent=NM_001129591.4
NC_003283.11	RefSeq	CDS	15730278	15730475	.	-	0	Parent=NM_001129591.4
NC_003283.11	RefSeq	CDS	15730524	15730532	.	-	0	Parent=NM_001129591.4
NC_003283.11	RefSeq	mRNA	15730744	15732309	.	-	.	ID=NM_074515.8;geneID=188783;gene_name=str-38
NC_003283.11	RefSeq	exon	15730744	15730846	.	-	.	Parent=NM_074515.8
NC_003283.11	RefSeq	exon	15730894	15731071	.	-	.	Parent=NM_074515.8
NC_003283.11	RefSeq	exon	15731124	15731315	.	-	.	Parent=NM_074515.8
NC_003283.11	RefSeq	exon	15731362	15731428	.	-	.	Parent=NM_074515.8
NC_003283.11	RefSeq	exon	15731473	15731610	.	-	.	Parent=NM_074515.8
NC_003283.11	RefSeq	exon	15731842	15732309	.	-	.	Parent=NM_074515.8
NC_003283.11	RefSeq	CDS	15730779	15730846	.	-	2	Parent=NM_074515.8
NC_003283.11	RefSeq	CDS	15730894	15731071	.	-	0	Parent=NM_074515.8
NC_003283.11	RefSeq	CDS	15731124	15731315	.	-	0	Parent=NM_074515.8
NC_003283.11	RefSeq	CDS	15731362	15731428	.	-	1	Parent=NM_074515.8
NC_003283.11	RefSeq	CDS	15731473	15731610	.	-	1	Parent=NM_074515.8
NC_003283.11	RefSeq	CDS	15731842	15732218	.	-	0	Parent=NM_074515.8
NC_003283.11	RefSeq	mRNA	15732863	15733668	.	-	.	ID=NM_074516.2;geneID=188784;gene_name=T23D5.3
NC_003283.11	RefSeq	exon	15732863	15732913	.	-	.	Parent=NM_074516.2
NC_003283.11	RefSeq	exon	15732958	15733113	.	-	.	Parent=NM_074516.2
NC_003283.11	RefSeq	exon	15733168	15733378	.	-	.	Parent=NM_074516.2
NC_003283.11	RefSeq	exon	15733427	15733668	.	-	.	Parent=NM_074516.2
NC_003283.11	RefSeq	CDS	15732863	15732913	.	-	0	Parent=NM_074516.2
NC_003283.11	RefSeq	CDS	15732958	15733113	.	-	0	Parent=NM_074516.2
NC_003283.11	RefSeq	CDS	15733168	15733378	.	-	1	Parent=NM_074516.2
NC_003283.11	RefSeq	CDS	15733427	15733668	.	-	0	Parent=NM_074516.2
NC_003283.11	RefSeq	mRNA	15734023	15735820	.	-	.	ID=NM_001322595.1;geneID=188782;gene_name=str-27
NC_003283.11	RefSeq	exon	15734023	15734138	.	-	.	Parent=NM_001322595.1
NC_003283.11	RefSeq	exon	15734185	15734362	.	-	.	Parent=NM_001322595.1
NC_003283.11	RefSeq	exon	15734408	15734678	.	-	.	Parent=NM_001322595.1
NC_003283.11	RefSeq	exon	15735172	15735385	.	-	.	Parent=NM_001322595.1
NC_003283.11	RefSeq	exon	15735440	15735527	.	-	.	Parent=NM_001322595.1
NC_003283.11	RefSeq	exon	15735626	15735820	.	-	.	Parent=NM_001322595.1
NC_003283.11	RefSeq	CDS	15734023	15734138	.	-	2	Parent=NM_001322595.1
NC_003283.11	RefSeq	CDS	15734185	15734362	.	-	0	Parent=NM_001322595.1
NC_003283.11	RefSeq	CDS	15734408	15734678	.	-	1	Parent=NM_001322595.1
NC_003283.11	RefSeq	CDS	15735172	15735385	.	-	2	Parent=NM_001322595.1
NC_003283.11	RefSeq	CDS	15735440	15735527	.	-	0	Parent=NM_001322595.1
NC_003283.11	RefSeq	CDS	15735626	15735820	.	-	0	Parent=NM_001322595.1
NC_003283.11	RefSeq	mRNA	15737020	15739659	.	-	.	ID=rna-CELE_T23D5.5;geneID=13217092;gene_name=T23D5.5
NC_003283.11	RefSeq	exon	15737020	15737021	.	-	.	Parent=rna-CELE_T23D5.5
NC_003283.11	RefSeq	exon	15737067	15737244	.	-	.	Parent=rna-CELE_T23D5.5
NC_003283.11	RefSeq	exon	15738919	15739421	.	-	.	Parent=rna-CELE_T23D5.5
NC_003283.11	RefSeq	exon	15739468	15739659	.	-	.	Parent=rna-CELE_T23D5.5
NC_003283.11	RefSeq	CDS	15737020	15737021	.	-	0	Parent=rna-CELE_T23D5.5
NC_003283.11	RefSeq	CDS	15737067	15737244	.	-	1	Parent=rna-CELE_T23D5.5
NC_003283.11	RefSeq	CDS	15738919	15739421	.	-	0	Parent=rna-CELE_T23D5.5
NC_003283.11	RefSeq	CDS	15739468	15739659	.	-	0	Parent=rna-CELE_T23D5.5
NC_003283.11	RefSeq	mRNA	15740370	15741951	.	-	.	ID=NM_074518.3;geneID=188785;gene_name=str-18
NC_003283.11	RefSeq	exon	15740370	15740548	.	-	.	Parent=NM_074518.3
NC_003283.11	RefSeq	exon	15740595	15740772	.	-	.	Parent=NM_074518.3
NC_003283.11	RefSeq	exon	15741083	15741289	.	-	.	Parent=NM_074518.3
NC_003283.11	RefSeq	exon	15741336	15741704	.	-	.	Parent=NM_074518.3
NC_003283.11	RefSeq	exon	15741760	15741951	.	-	.	Parent=NM_074518.3
NC_003283.11	RefSeq	CDS	15740517	15740548	.	-	2	Parent=NM_074518.3
NC_003283.11	RefSeq	CDS	15740595	15740772	.	-	0	Parent=NM_074518.3
NC_003283.11	RefSeq	CDS	15741083	15741289	.	-	0	Parent=NM_074518.3
NC_003283.11	RefSeq	CDS	15741336	15741704	.	-	0	Parent=NM_074518.3
NC_003283.11	RefSeq	CDS	15741760	15741951	.	-	0	Parent=NM_074518.3
NC_003283.11	RefSeq	transcript	15741249	15741269	.	-	.	ID=NR_070046.1;geneID=13217094;gene_name=21ur-15073
NC_003283.11	RefSeq	exon	15741249	15741269	.	-	.	Parent=NR_070046.1
NC_003283.11	RefSeq	mRNA	15743110	15744466	.	-	.	ID=NM_001392676.1;geneID=188786;gene_name=str-19
NC_003283.11	RefSeq	exon	15743110	15743333	.	-	.	Parent=NM_001392676.1
NC_003283.11	RefSeq	exon	15743382	15743559	.	-	.	Parent=NM_001392676.1
NC_003283.11	RefSeq	exon	15743604	15743810	.	-	.	Parent=NM_001392676.1
NC_003283.11	RefSeq	exon	15743857	15744225	.	-	.	Parent=NM_001392676.1
NC_003283.11	RefSeq	exon	15744266	15744466	.	-	.	Parent=NM_001392676.1
NC_003283.11	RefSeq	CDS	15743260	15743333	.	-	2	Parent=NM_001392676.1
NC_003283.11	RefSeq	CDS	15743382	15743559	.	-	0	Parent=NM_001392676.1
NC_003283.11	RefSeq	CDS	15743604	15743810	.	-	0	Parent=NM_001392676.1
NC_003283.11	RefSeq	CDS	15743857	15744225	.	-	0	Parent=NM_001392676.1
NC_003283.11	RefSeq	CDS	15744266	15744457	.	-	0	Parent=NM_001392676.1
NC_003283.11	RefSeq	mRNA	15745404	15745652	.	-	.	ID=rna-CELE_T23D5.14;geneID=13217096;gene_name=T23D5.14
NC_003283.11	RefSeq	exon	15745404	15745652	.	-	.	Parent=rna-CELE_T23D5.14
NC_003283.11	RefSeq	CDS	15745404	15745652	.	-	0	Parent=rna-CELE_T23D5.14
NC_003283.11	RefSeq	mRNA	15745878	15746086	.	+	.	ID=rna-CELE_T23D5.15;geneID=13217097;gene_name=T23D5.15
NC_003283.11	RefSeq	exon	15745878	15746086	.	+	.	Parent=rna-CELE_T23D5.15
NC_003283.11	RefSeq	CDS	15745878	15746086	.	+	0	Parent=rna-CELE_T23D5.15
NC_003283.11	RefSeq	mRNA	15747040	15747481	.	+	.	ID=rna-CELE_T23D5.13;geneID=13217098;gene_name=T23D5.13
NC_003283.11	RefSeq	exon	15747040	15747231	.	+	.	Parent=rna-CELE_T23D5.13
NC_003283.11	RefSeq	exon	15747272	15747481	.	+	.	Parent=rna-CELE_T23D5.13
NC_003283.11	RefSeq	CDS	15747040	15747231	.	+	0	Parent=rna-CELE_T23D5.13
NC_003283.11	RefSeq	CDS	15747272	15747481	.	+	0	Parent=rna-CELE_T23D5.13
NC_003283.11	RefSeq	mRNA	15747480	15748443	.	-	.	ID=NM_074520.2;geneID=188787;gene_name=T23D5.8
NC_003283.11	RefSeq	exon	15747480	15747968	.	-	.	Parent=NM_074520.2
NC_003283.11	RefSeq	exon	15748237	15748443	.	-	.	Parent=NM_074520.2
NC_003283.11	RefSeq	CDS	15747480	15747968	.	-	0	Parent=NM_074520.2
NC_003283.11	RefSeq	CDS	15748237	15748443	.	-	0	Parent=NM_074520.2
NC_003283.11	RefSeq	mRNA	15748856	15750230	.	-	.	ID=NM_074521.2;geneID=188789;gene_name=str-6
NC_003283.11	RefSeq	exon	15748856	15749290	.	-	.	Parent=NM_074521.2
NC_003283.11	RefSeq	exon	15749338	15749731	.	-	.	Parent=NM_074521.2
NC_003283.11	RefSeq	exon	15749778	15749944	.	-	.	Parent=NM_074521.2
NC_003283.11	RefSeq	exon	15749991	15750230	.	-	.	Parent=NM_074521.2
NC_003283.11	RefSeq	CDS	15748997	15749290	.	-	0	Parent=NM_074521.2
NC_003283.11	RefSeq	CDS	15749338	15749731	.	-	1	Parent=NM_074521.2
NC_003283.11	RefSeq	CDS	15749778	15749944	.	-	0	Parent=NM_074521.2
NC_003283.11	RefSeq	CDS	15749991	15750230	.	-	0	Parent=NM_074521.2
NC_003283.11	RefSeq	mRNA	15750932	15752149	.	-	.	ID=NM_001322596.1;geneID=188788;gene_name=str-43
NC_003283.11	RefSeq	exon	15750932	15751008	.	-	.	Parent=NM_001322596.1
NC_003283.11	RefSeq	exon	15751054	15751435	.	-	.	Parent=NM_001322596.1
NC_003283.11	RefSeq	exon	15751538	15751604	.	-	.	Parent=NM_001322596.1
NC_003283.11	RefSeq	exon	15751656	15752149	.	-	.	Parent=NM_001322596.1
NC_003283.11	RefSeq	CDS	15750932	15751008	.	-	2	Parent=NM_001322596.1
NC_003283.11	RefSeq	CDS	15751054	15751435	.	-	0	Parent=NM_001322596.1
NC_003283.11	RefSeq	CDS	15751538	15751604	.	-	1	Parent=NM_001322596.1
NC_003283.11	RefSeq	CDS	15751656	15752149	.	-	0	Parent=NM_001322596.1
NC_003283.11	RefSeq	mRNA	15752853	15753242	.	+	.	ID=rna-CELE_T23D5.16;geneID=13217102;gene_name=T23D5.16
NC_003283.11	RefSeq	exon	15752853	15753242	.	+	.	Parent=rna-CELE_T23D5.16
NC_003283.11	RefSeq	CDS	15752853	15753242	.	+	0	Parent=rna-CELE_T23D5.16
NC_003283.11	RefSeq	mRNA	15753241	15754573	.	+	.	ID=NM_074523.2;geneID=188791;gene_name=str-5
NC_003283.11	RefSeq	exon	15753241	15753438	.	+	.	Parent=NM_074523.2
NC_003283.11	RefSeq	exon	15753485	15753651	.	+	.	Parent=NM_074523.2
NC_003283.11	RefSeq	exon	15753698	15754091	.	+	.	Parent=NM_074523.2
NC_003283.11	RefSeq	exon	15754139	15754573	.	+	.	Parent=NM_074523.2
NC_003283.11	RefSeq	CDS	15753241	15753438	.	+	0	Parent=NM_074523.2
NC_003283.11	RefSeq	CDS	15753485	15753651	.	+	0	Parent=NM_074523.2
NC_003283.11	RefSeq	CDS	15753698	15754091	.	+	1	Parent=NM_074523.2
NC_003283.11	RefSeq	CDS	15754139	15754432	.	+	0	Parent=NM_074523.2
NC_003283.11	RefSeq	mRNA	15755031	15756394	.	+	.	ID=NM_001322597.1;geneID=188790;gene_name=str-8
NC_003283.11	RefSeq	exon	15755031	15755192	.	+	.	Parent=NM_001322597.1
NC_003283.11	RefSeq	exon	15755461	15756018	.	+	.	Parent=NM_001322597.1
NC_003283.11	RefSeq	exon	15756065	15756242	.	+	.	Parent=NM_001322597.1
NC_003283.11	RefSeq	exon	15756297	15756394	.	+	.	Parent=NM_001322597.1
NC_003283.11	RefSeq	CDS	15755031	15755192	.	+	0	Parent=NM_001322597.1
NC_003283.11	RefSeq	CDS	15755461	15756018	.	+	0	Parent=NM_001322597.1
NC_003283.11	RefSeq	CDS	15756065	15756242	.	+	0	Parent=NM_001322597.1
NC_003283.11	RefSeq	CDS	15756297	15756394	.	+	2	Parent=NM_001322597.1
NC_003283.11	RefSeq	mRNA	15758749	15760465	.	+	.	ID=NM_074525.3;geneID=186433;gene_name=str-9
NC_003283.11	RefSeq	exon	15758749	15758980	.	+	.	Parent=NM_074525.3
NC_003283.11	RefSeq	exon	15759262	15759819	.	+	.	Parent=NM_074525.3
NC_003283.11	RefSeq	exon	15759867	15760044	.	+	.	Parent=NM_074525.3
NC_003283.11	RefSeq	exon	15760305	15760465	.	+	.	Parent=NM_074525.3
NC_003283.11	RefSeq	CDS	15758774	15758980	.	+	0	Parent=NM_074525.3
NC_003283.11	RefSeq	CDS	15759262	15759819	.	+	0	Parent=NM_074525.3
NC_003283.11	RefSeq	CDS	15759867	15760044	.	+	0	Parent=NM_074525.3
NC_003283.11	RefSeq	CDS	15760305	15760417	.	+	2	Parent=NM_074525.3
NC_003283.11	RefSeq	transcript	15759860	15760009	.	-	.	ID=NR_070047.1;geneID=13217106;gene_name=F57A10.8
NC_003283.11	RefSeq	exon	15759860	15760009	.	-	.	Parent=NR_070047.1
NC_003283.11	RefSeq	mRNA	15760455	15766172	.	-	.	ID=NM_074526.8;geneID=180056;gene_name=haf-3
NC_003283.11	RefSeq	exon	15760455	15760815	.	-	.	Parent=NM_074526.8
NC_003283.11	RefSeq	exon	15761023	15761150	.	-	.	Parent=NM_074526.8
NC_003283.11	RefSeq	exon	15761213	15761284	.	-	.	Parent=NM_074526.8
NC_003283.11	RefSeq	exon	15761343	15761414	.	-	.	Parent=NM_074526.8
NC_003283.11	RefSeq	exon	15762330	15762510	.	-	.	Parent=NM_074526.8
NC_003283.11	RefSeq	exon	15763131	15763271	.	-	.	Parent=NM_074526.8
NC_003283.11	RefSeq	exon	15763327	15763513	.	-	.	Parent=NM_074526.8
NC_003283.11	RefSeq	exon	15764135	15764216	.	-	.	Parent=NM_074526.8
NC_003283.11	RefSeq	exon	15764265	15764546	.	-	.	Parent=NM_074526.8
NC_003283.11	RefSeq	exon	15765264	15765466	.	-	.	Parent=NM_074526.8
NC_003283.11	RefSeq	exon	15765527	15765754	.	-	.	Parent=NM_074526.8
NC_003283.11	RefSeq	exon	15765807	15765915	.	-	.	Parent=NM_074526.8
NC_003283.11	RefSeq	exon	15765960	15766044	.	-	.	Parent=NM_074526.8
NC_003283.11	RefSeq	exon	15766094	15766172	.	-	.	Parent=NM_074526.8
NC_003283.11	RefSeq	CDS	15760656	15760815	.	-	1	Parent=NM_074526.8
NC_003283.11	RefSeq	CDS	15761023	15761150	.	-	0	Parent=NM_074526.8
NC_003283.11	RefSeq	CDS	15761213	15761284	.	-	0	Parent=NM_074526.8
NC_003283.11	RefSeq	CDS	15761343	15761414	.	-	0	Parent=NM_074526.8
NC_003283.11	RefSeq	CDS	15762330	15762510	.	-	1	Parent=NM_074526.8
NC_003283.11	RefSeq	CDS	15763131	15763271	.	-	1	Parent=NM_074526.8
NC_003283.11	RefSeq	CDS	15763327	15763513	.	-	2	Parent=NM_074526.8
NC_003283.11	RefSeq	CDS	15764135	15764216	.	-	0	Parent=NM_074526.8
NC_003283.11	RefSeq	CDS	15764265	15764546	.	-	0	Parent=NM_074526.8
NC_003283.11	RefSeq	CDS	15765264	15765466	.	-	2	Parent=NM_074526.8
NC_003283.11	RefSeq	CDS	15765527	15765754	.	-	2	Parent=NM_074526.8
NC_003283.11	RefSeq	CDS	15765807	15765915	.	-	0	Parent=NM_074526.8
NC_003283.11	RefSeq	CDS	15765960	15766044	.	-	1	Parent=NM_074526.8
NC_003283.11	RefSeq	CDS	15766094	15766164	.	-	0	Parent=NM_074526.8
NC_003283.11	RefSeq	transcript	15760883	15760939	.	-	.	ID=NR_070048.1;geneID=13217108;gene_name=F57A10.7
NC_003283.11	RefSeq	exon	15760883	15760939	.	-	.	Parent=NR_070048.1
NC_003283.11	RefSeq	transcript	15763708	15763848	.	+	.	ID=NR_070049.1;geneID=13217109;gene_name=F57A10.9
NC_003283.11	RefSeq	exon	15763708	15763848	.	+	.	Parent=NR_070049.1
NC_003283.11	RefSeq	mRNA	15766575	15767274	.	+	.	ID=NM_074527.6;geneID=180057;gene_name=F57A10.2
NC_003283.11	RefSeq	exon	15766575	15766592	.	+	.	Parent=NM_074527.6
NC_003283.11	RefSeq	exon	15766640	15766756	.	+	.	Parent=NM_074527.6
NC_003283.11	RefSeq	exon	15766809	15767097	.	+	.	Parent=NM_074527.6
NC_003283.11	RefSeq	exon	15767142	15767274	.	+	.	Parent=NM_074527.6
NC_003283.11	RefSeq	CDS	15766575	15766592	.	+	0	Parent=NM_074527.6
NC_003283.11	RefSeq	CDS	15766640	15766756	.	+	0	Parent=NM_074527.6
NC_003283.11	RefSeq	CDS	15766809	15767097	.	+	0	Parent=NM_074527.6
NC_003283.11	RefSeq	CDS	15767142	15767185	.	+	2	Parent=NM_074527.6
NC_003283.11	RefSeq	mRNA	15769438	15770371	.	+	.	ID=NM_074528.6;geneID=180058;gene_name=F57A10.4
NC_003283.11	RefSeq	exon	15769438	15769597	.	+	.	Parent=NM_074528.6
NC_003283.11	RefSeq	exon	15769641	15769752	.	+	.	Parent=NM_074528.6
NC_003283.11	RefSeq	exon	15769796	15769934	.	+	.	Parent=NM_074528.6
NC_003283.11	RefSeq	exon	15769984	15770077	.	+	.	Parent=NM_074528.6
NC_003283.11	RefSeq	exon	15770126	15770371	.	+	.	Parent=NM_074528.6
NC_003283.11	RefSeq	CDS	15769440	15769597	.	+	0	Parent=NM_074528.6
NC_003283.11	RefSeq	CDS	15769641	15769752	.	+	1	Parent=NM_074528.6
NC_003283.11	RefSeq	CDS	15769796	15769934	.	+	0	Parent=NM_074528.6
NC_003283.11	RefSeq	CDS	15769984	15770077	.	+	2	Parent=NM_074528.6
NC_003283.11	RefSeq	CDS	15770126	15770243	.	+	1	Parent=NM_074528.6
NC_003283.11	RefSeq	mRNA	15770268	15773241	.	-	.	ID=NM_074529.4;geneID=180059;gene_name=nhr-60
NC_003283.11	RefSeq	exon	15770268	15770620	.	-	.	Parent=NM_074529.4
NC_003283.11	RefSeq	exon	15771487	15771593	.	-	.	Parent=NM_074529.4
NC_003283.11	RefSeq	exon	15771691	15771897	.	-	.	Parent=NM_074529.4
NC_003283.11	RefSeq	exon	15771952	15772055	.	-	.	Parent=NM_074529.4
NC_003283.11	RefSeq	exon	15772106	15772473	.	-	.	Parent=NM_074529.4
NC_003283.11	RefSeq	exon	15772886	15773120	.	-	.	Parent=NM_074529.4
NC_003283.11	RefSeq	exon	15773176	15773241	.	-	.	Parent=NM_074529.4
NC_003283.11	RefSeq	CDS	15770361	15770620	.	-	2	Parent=NM_074529.4
NC_003283.11	RefSeq	CDS	15771487	15771593	.	-	1	Parent=NM_074529.4
NC_003283.11	RefSeq	CDS	15771691	15771897	.	-	1	Parent=NM_074529.4
NC_003283.11	RefSeq	CDS	15771952	15772055	.	-	0	Parent=NM_074529.4
NC_003283.11	RefSeq	CDS	15772106	15772473	.	-	2	Parent=NM_074529.4
NC_003283.11	RefSeq	CDS	15772886	15773120	.	-	0	Parent=NM_074529.4
NC_003283.11	RefSeq	CDS	15773176	15773226	.	-	0	Parent=NM_074529.4
NC_003283.11	RefSeq	mRNA	15774906	15776751	.	-	.	ID=NM_001383471.1;geneID=3565118;gene_name=nhr-283
NC_003283.11	RefSeq	exon	15774906	15775187	.	-	.	Parent=NM_001383471.1
NC_003283.11	RefSeq	exon	15775540	15776215	.	-	.	Parent=NM_001383471.1
NC_003283.11	RefSeq	exon	15776576	15776751	.	-	.	Parent=NM_001383471.1
NC_003283.11	RefSeq	CDS	15774946	15775187	.	-	2	Parent=NM_001383471.1
NC_003283.11	RefSeq	CDS	15775540	15776215	.	-	0	Parent=NM_001383471.1
NC_003283.11	RefSeq	CDS	15776576	15776641	.	-	0	Parent=NM_001383471.1
NC_003283.11	RefSeq	mRNA	15774946	15776631	.	-	.	ID=NM_001373168.1;geneID=3565118;gene_name=nhr-283
NC_003283.11	RefSeq	exon	15774946	15775187	.	-	.	Parent=NM_001373168.1
NC_003283.11	RefSeq	exon	15775540	15776215	.	-	.	Parent=NM_001373168.1
NC_003283.11	RefSeq	exon	15776576	15776631	.	-	.	Parent=NM_001373168.1
NC_003283.11	RefSeq	CDS	15774946	15775187	.	-	2	Parent=NM_001373168.1
NC_003283.11	RefSeq	CDS	15775540	15776215	.	-	0	Parent=NM_001373168.1
NC_003283.11	RefSeq	CDS	15776576	15776623	.	-	0	Parent=NM_001373168.1
NC_003283.11	RefSeq	mRNA	15777718	15779228	.	-	.	ID=NM_001028989.5;geneID=3565155;gene_name=nhr-285
NC_003283.11	RefSeq	exon	15777718	15778008	.	-	.	Parent=NM_001028989.5
NC_003283.11	RefSeq	exon	15778309	15778984	.	-	.	Parent=NM_001028989.5
NC_003283.11	RefSeq	exon	15779080	15779228	.	-	.	Parent=NM_001028989.5
NC_003283.11	RefSeq	CDS	15777770	15778008	.	-	2	Parent=NM_001028989.5
NC_003283.11	RefSeq	CDS	15778309	15778984	.	-	0	Parent=NM_001028989.5
NC_003283.11	RefSeq	CDS	15779080	15779145	.	-	0	Parent=NM_001028989.5
NC_003283.11	RefSeq	mRNA	15779679	15781247	.	+	.	ID=NM_074530.5;geneID=188927;gene_name=irld-52
NC_003283.11	RefSeq	exon	15779679	15779804	.	+	.	Parent=NM_074530.5
NC_003283.11	RefSeq	exon	15779865	15780160	.	+	.	Parent=NM_074530.5
NC_003283.11	RefSeq	exon	15780240	15780368	.	+	.	Parent=NM_074530.5
NC_003283.11	RefSeq	exon	15780413	15780782	.	+	.	Parent=NM_074530.5
NC_003283.11	RefSeq	exon	15780832	15781044	.	+	.	Parent=NM_074530.5
NC_003283.11	RefSeq	exon	15781094	15781247	.	+	.	Parent=NM_074530.5
NC_003283.11	RefSeq	CDS	15779693	15779804	.	+	0	Parent=NM_074530.5
NC_003283.11	RefSeq	CDS	15779865	15780160	.	+	2	Parent=NM_074530.5
NC_003283.11	RefSeq	CDS	15780240	15780368	.	+	0	Parent=NM_074530.5
NC_003283.11	RefSeq	CDS	15780413	15780782	.	+	0	Parent=NM_074530.5
NC_003283.11	RefSeq	CDS	15780832	15781044	.	+	2	Parent=NM_074530.5
NC_003283.11	RefSeq	CDS	15781094	15781179	.	+	2	Parent=NM_074530.5
NC_003283.11	RefSeq	mRNA	15781386	15782011	.	+	.	ID=NM_074531.2;geneID=188928;gene_name=T26E4.2
NC_003283.11	RefSeq	exon	15781386	15781496	.	+	.	Parent=NM_074531.2
NC_003283.11	RefSeq	exon	15781730	15782011	.	+	.	Parent=NM_074531.2
NC_003283.11	RefSeq	CDS	15781401	15781496	.	+	0	Parent=NM_074531.2
NC_003283.11	RefSeq	CDS	15781730	15782011	.	+	0	Parent=NM_074531.2
NC_003283.11	RefSeq	mRNA	15782794	15784470	.	+	.	ID=NM_074532.3;geneID=188929;gene_name=T26E4.3
NC_003283.11	RefSeq	exon	15782794	15782842	.	+	.	Parent=NM_074532.3
NC_003283.11	RefSeq	exon	15782887	15783032	.	+	.	Parent=NM_074532.3
NC_003283.11	RefSeq	exon	15783080	15783155	.	+	.	Parent=NM_074532.3
NC_003283.11	RefSeq	exon	15783201	15783364	.	+	.	Parent=NM_074532.3
NC_003283.11	RefSeq	exon	15783455	15783571	.	+	.	Parent=NM_074532.3
NC_003283.11	RefSeq	exon	15783612	15783727	.	+	.	Parent=NM_074532.3
NC_003283.11	RefSeq	exon	15783775	15783878	.	+	.	Parent=NM_074532.3
NC_003283.11	RefSeq	exon	15783927	15784001	.	+	.	Parent=NM_074532.3
NC_003283.11	RefSeq	exon	15784046	15784077	.	+	.	Parent=NM_074532.3
NC_003283.11	RefSeq	exon	15784122	15784200	.	+	.	Parent=NM_074532.3
NC_003283.11	RefSeq	exon	15784245	15784336	.	+	.	Parent=NM_074532.3
NC_003283.11	RefSeq	exon	15784384	15784470	.	+	.	Parent=NM_074532.3
NC_003283.11	RefSeq	CDS	15782794	15782842	.	+	0	Parent=NM_074532.3
NC_003283.11	RefSeq	CDS	15782887	15783032	.	+	2	Parent=NM_074532.3
NC_003283.11	RefSeq	CDS	15783080	15783155	.	+	0	Parent=NM_074532.3
NC_003283.11	RefSeq	CDS	15783201	15783364	.	+	2	Parent=NM_074532.3
NC_003283.11	RefSeq	CDS	15783455	15783571	.	+	0	Parent=NM_074532.3
NC_003283.11	RefSeq	CDS	15783612	15783727	.	+	0	Parent=NM_074532.3
NC_003283.11	RefSeq	CDS	15783775	15783878	.	+	1	Parent=NM_074532.3
NC_003283.11	RefSeq	CDS	15783927	15784001	.	+	2	Parent=NM_074532.3
NC_003283.11	RefSeq	CDS	15784046	15784077	.	+	2	Parent=NM_074532.3
NC_003283.11	RefSeq	CDS	15784122	15784200	.	+	0	Parent=NM_074532.3
NC_003283.11	RefSeq	CDS	15784245	15784336	.	+	2	Parent=NM_074532.3
NC_003283.11	RefSeq	CDS	15784384	15784470	.	+	0	Parent=NM_074532.3
NC_003283.11	RefSeq	mRNA	15784929	15786597	.	-	.	ID=rna-CELE_T26E4.6;geneID=13217118;gene_name=srxa-17
NC_003283.11	RefSeq	exon	15784929	15785111	.	-	.	Parent=rna-CELE_T26E4.6
NC_003283.11	RefSeq	exon	15785192	15785404	.	-	.	Parent=rna-CELE_T26E4.6
NC_003283.11	RefSeq	exon	15785451	15785579	.	-	.	Parent=rna-CELE_T26E4.6
NC_003283.11	RefSeq	exon	15785750	15786032	.	-	.	Parent=rna-CELE_T26E4.6
NC_003283.11	RefSeq	exon	15786504	15786597	.	-	.	Parent=rna-CELE_T26E4.6
NC_003283.11	RefSeq	CDS	15784929	15785111	.	-	1	Parent=rna-CELE_T26E4.6
NC_003283.11	RefSeq	CDS	15785192	15785404	.	-	1	Parent=rna-CELE_T26E4.6
NC_003283.11	RefSeq	CDS	15785451	15785579	.	-	1	Parent=rna-CELE_T26E4.6
NC_003283.11	RefSeq	CDS	15785750	15786032	.	-	2	Parent=rna-CELE_T26E4.6
NC_003283.11	RefSeq	CDS	15786504	15786597	.	-	0	Parent=rna-CELE_T26E4.6
NC_003283.11	RefSeq	mRNA	15786872	15788834	.	-	.	ID=rna-CELE_T26E4.5;geneID=188931;gene_name=T26E4.5
NC_003283.11	RefSeq	exon	15786872	15786961	.	-	.	Parent=rna-CELE_T26E4.5
NC_003283.11	RefSeq	exon	15787179	15787270	.	-	.	Parent=rna-CELE_T26E4.5
NC_003283.11	RefSeq	exon	15787317	15787395	.	-	.	Parent=rna-CELE_T26E4.5
NC_003283.11	RefSeq	exon	15787440	15787525	.	-	.	Parent=rna-CELE_T26E4.5
NC_003283.11	RefSeq	exon	15787574	15787648	.	-	.	Parent=rna-CELE_T26E4.5
NC_003283.11	RefSeq	exon	15787697	15787800	.	-	.	Parent=rna-CELE_T26E4.5
NC_003283.11	RefSeq	exon	15787847	15787962	.	-	.	Parent=rna-CELE_T26E4.5
NC_003283.11	RefSeq	exon	15788078	15788194	.	-	.	Parent=rna-CELE_T26E4.5
NC_003283.11	RefSeq	exon	15788248	15788409	.	-	.	Parent=rna-CELE_T26E4.5
NC_003283.11	RefSeq	exon	15788458	15788527	.	-	.	Parent=rna-CELE_T26E4.5
NC_003283.11	RefSeq	exon	15788575	15788729	.	-	.	Parent=rna-CELE_T26E4.5
NC_003283.11	RefSeq	exon	15788774	15788834	.	-	.	Parent=rna-CELE_T26E4.5
NC_003283.11	RefSeq	CDS	15786872	15786961	.	-	2	Parent=rna-CELE_T26E4.5
NC_003283.11	RefSeq	CDS	15787179	15787270	.	-	1	Parent=rna-CELE_T26E4.5
NC_003283.11	RefSeq	CDS	15787317	15787395	.	-	2	Parent=rna-CELE_T26E4.5
NC_003283.11	RefSeq	CDS	15787440	15787525	.	-	1	Parent=rna-CELE_T26E4.5
NC_003283.11	RefSeq	CDS	15787574	15787648	.	-	1	Parent=rna-CELE_T26E4.5
NC_003283.11	RefSeq	CDS	15787697	15787800	.	-	0	Parent=rna-CELE_T26E4.5
NC_003283.11	RefSeq	CDS	15787847	15787962	.	-	2	Parent=rna-CELE_T26E4.5
NC_003283.11	RefSeq	CDS	15788078	15788194	.	-	2	Parent=rna-CELE_T26E4.5
NC_003283.11	RefSeq	CDS	15788248	15788409	.	-	2	Parent=rna-CELE_T26E4.5
NC_003283.11	RefSeq	CDS	15788458	15788527	.	-	0	Parent=rna-CELE_T26E4.5
NC_003283.11	RefSeq	CDS	15788575	15788729	.	-	2	Parent=rna-CELE_T26E4.5
NC_003283.11	RefSeq	CDS	15788774	15788834	.	-	0	Parent=rna-CELE_T26E4.5
NC_003283.11	RefSeq	mRNA	15790207	15792509	.	-	.	ID=NM_074535.3;geneID=188930;gene_name=T26E4.4
NC_003283.11	RefSeq	exon	15790207	15790565	.	-	.	Parent=NM_074535.3
NC_003283.11	RefSeq	exon	15790785	15790876	.	-	.	Parent=NM_074535.3
NC_003283.11	RefSeq	exon	15790923	15790977	.	-	.	Parent=NM_074535.3
NC_003283.11	RefSeq	exon	15791021	15791106	.	-	.	Parent=NM_074535.3
NC_003283.11	RefSeq	exon	15791160	15791234	.	-	.	Parent=NM_074535.3
NC_003283.11	RefSeq	exon	15791280	15791383	.	-	.	Parent=NM_074535.3
NC_003283.11	RefSeq	exon	15791427	15791542	.	-	.	Parent=NM_074535.3
NC_003283.11	RefSeq	exon	15791671	15791787	.	-	.	Parent=NM_074535.3
NC_003283.11	RefSeq	exon	15791900	15792063	.	-	.	Parent=NM_074535.3
NC_003283.11	RefSeq	exon	15792104	15792173	.	-	.	Parent=NM_074535.3
NC_003283.11	RefSeq	exon	15792221	15792381	.	-	.	Parent=NM_074535.3
NC_003283.11	RefSeq	exon	15792436	15792509	.	-	.	Parent=NM_074535.3
NC_003283.11	RefSeq	CDS	15790476	15790565	.	-	0	Parent=NM_074535.3
NC_003283.11	RefSeq	CDS	15790785	15790876	.	-	2	Parent=NM_074535.3
NC_003283.11	RefSeq	CDS	15790923	15790977	.	-	0	Parent=NM_074535.3
NC_003283.11	RefSeq	CDS	15791021	15791106	.	-	2	Parent=NM_074535.3
NC_003283.11	RefSeq	CDS	15791160	15791234	.	-	2	Parent=NM_074535.3
NC_003283.11	RefSeq	CDS	15791280	15791383	.	-	1	Parent=NM_074535.3
NC_003283.11	RefSeq	CDS	15791427	15791542	.	-	0	Parent=NM_074535.3
NC_003283.11	RefSeq	CDS	15791671	15791787	.	-	0	Parent=NM_074535.3
NC_003283.11	RefSeq	CDS	15791900	15792063	.	-	2	Parent=NM_074535.3
NC_003283.11	RefSeq	CDS	15792104	15792173	.	-	0	Parent=NM_074535.3
NC_003283.11	RefSeq	CDS	15792221	15792381	.	-	2	Parent=NM_074535.3
NC_003283.11	RefSeq	CDS	15792436	15792484	.	-	0	Parent=NM_074535.3
NC_003283.11	RefSeq	mRNA	15793570	15795194	.	+	.	ID=NM_074536.3;geneID=188933;gene_name=T26E4.7
NC_003283.11	RefSeq	exon	15793570	15793635	.	+	.	Parent=NM_074536.3
NC_003283.11	RefSeq	exon	15793802	15793901	.	+	.	Parent=NM_074536.3
NC_003283.11	RefSeq	exon	15793953	15794035	.	+	.	Parent=NM_074536.3
NC_003283.11	RefSeq	exon	15794077	15794299	.	+	.	Parent=NM_074536.3
NC_003283.11	RefSeq	exon	15794462	15794526	.	+	.	Parent=NM_074536.3
NC_003283.11	RefSeq	exon	15794569	15794900	.	+	.	Parent=NM_074536.3
NC_003283.11	RefSeq	exon	15794981	15795194	.	+	.	Parent=NM_074536.3
NC_003283.11	RefSeq	CDS	15793570	15793635	.	+	0	Parent=NM_074536.3
NC_003283.11	RefSeq	CDS	15793802	15793901	.	+	0	Parent=NM_074536.3
NC_003283.11	RefSeq	CDS	15793953	15794035	.	+	2	Parent=NM_074536.3
NC_003283.11	RefSeq	CDS	15794077	15794299	.	+	0	Parent=NM_074536.3
NC_003283.11	RefSeq	CDS	15794462	15794526	.	+	2	Parent=NM_074536.3
NC_003283.11	RefSeq	CDS	15794569	15794900	.	+	0	Parent=NM_074536.3
NC_003283.11	RefSeq	CDS	15794981	15795194	.	+	1	Parent=NM_074536.3
NC_003283.11	RefSeq	mRNA	15796387	15797534	.	+	.	ID=NM_001373169.1;geneID=188934;gene_name=nhr-223
NC_003283.11	RefSeq	exon	15796387	15796459	.	+	.	Parent=NM_001373169.1
NC_003283.11	RefSeq	exon	15796510	15797076	.	+	.	Parent=NM_001373169.1
NC_003283.11	RefSeq	exon	15797281	15797426	.	+	.	Parent=NM_001373169.1
NC_003283.11	RefSeq	exon	15797475	15797534	.	+	.	Parent=NM_001373169.1
NC_003283.11	RefSeq	CDS	15796387	15796459	.	+	0	Parent=NM_001373169.1
NC_003283.11	RefSeq	CDS	15796510	15797076	.	+	2	Parent=NM_001373169.1
NC_003283.11	RefSeq	CDS	15797281	15797426	.	+	2	Parent=NM_001373169.1
NC_003283.11	RefSeq	CDS	15797475	15797534	.	+	0	Parent=NM_001373169.1
NC_003283.11	RefSeq	transcript	15797835	15797855	.	+	.	ID=NR_070050.1;geneID=13217123;gene_name=21ur-14846
NC_003283.11	RefSeq	exon	15797835	15797855	.	+	.	Parent=NR_070050.1
NC_003283.11	RefSeq	mRNA	15797879	15798208	.	-	.	ID=NM_074538.1;geneID=188936;gene_name=T26E4.10
NC_003283.11	RefSeq	exon	15797879	15798061	.	-	.	Parent=NM_074538.1
NC_003283.11	RefSeq	exon	15798119	15798208	.	-	.	Parent=NM_074538.1
NC_003283.11	RefSeq	CDS	15797879	15798061	.	-	0	Parent=NM_074538.1
NC_003283.11	RefSeq	CDS	15798119	15798208	.	-	0	Parent=NM_074538.1
NC_003283.11	RefSeq	mRNA	15799212	15802723	.	-	.	ID=NM_074539.2;geneID=188935;gene_name=T26E4.9
NC_003283.11	RefSeq	exon	15799212	15799394	.	-	.	Parent=NM_074539.2
NC_003283.11	RefSeq	exon	15799439	15799521	.	-	.	Parent=NM_074539.2
NC_003283.11	RefSeq	exon	15802627	15802723	.	-	.	Parent=NM_074539.2
NC_003283.11	RefSeq	CDS	15799212	15799394	.	-	0	Parent=NM_074539.2
NC_003283.11	RefSeq	CDS	15799439	15799516	.	-	0	Parent=NM_074539.2
NC_003283.11	RefSeq	mRNA	15800750	15802239	.	+	.	ID=rna-CELE_T26E4.11;geneID=188937;gene_name=srw-49
NC_003283.11	RefSeq	exon	15800750	15800818	.	+	.	Parent=rna-CELE_T26E4.11
NC_003283.11	RefSeq	exon	15800870	15800966	.	+	.	Parent=rna-CELE_T26E4.11
NC_003283.11	RefSeq	exon	15801095	15801195	.	+	.	Parent=rna-CELE_T26E4.11
NC_003283.11	RefSeq	exon	15801306	15801397	.	+	.	Parent=rna-CELE_T26E4.11
NC_003283.11	RefSeq	exon	15801553	15801735	.	+	.	Parent=rna-CELE_T26E4.11
NC_003283.11	RefSeq	exon	15801777	15802010	.	+	.	Parent=rna-CELE_T26E4.11
NC_003283.11	RefSeq	exon	15802053	15802239	.	+	.	Parent=rna-CELE_T26E4.11
NC_003283.11	RefSeq	CDS	15800750	15800818	.	+	0	Parent=rna-CELE_T26E4.11
NC_003283.11	RefSeq	CDS	15800870	15800966	.	+	0	Parent=rna-CELE_T26E4.11
NC_003283.11	RefSeq	CDS	15801095	15801195	.	+	2	Parent=rna-CELE_T26E4.11
NC_003283.11	RefSeq	CDS	15801306	15801397	.	+	0	Parent=rna-CELE_T26E4.11
NC_003283.11	RefSeq	CDS	15801553	15801735	.	+	1	Parent=rna-CELE_T26E4.11
NC_003283.11	RefSeq	CDS	15801777	15802010	.	+	1	Parent=rna-CELE_T26E4.11
NC_003283.11	RefSeq	CDS	15802053	15802239	.	+	1	Parent=rna-CELE_T26E4.11
NC_003283.11	RefSeq	mRNA	15803379	15804512	.	+	.	ID=NM_074541.2;geneID=188938;gene_name=srd-27
NC_003283.11	RefSeq	exon	15803379	15803561	.	+	.	Parent=NM_074541.2
NC_003283.11	RefSeq	exon	15803617	15804106	.	+	.	Parent=NM_074541.2
NC_003283.11	RefSeq	exon	15804158	15804512	.	+	.	Parent=NM_074541.2
NC_003283.11	RefSeq	CDS	15803383	15803561	.	+	0	Parent=NM_074541.2
NC_003283.11	RefSeq	CDS	15803617	15804106	.	+	1	Parent=NM_074541.2
NC_003283.11	RefSeq	CDS	15804158	15804451	.	+	0	Parent=NM_074541.2
NC_003283.11	RefSeq	mRNA	15803711	15803848	.	-	.	ID=NM_001269754.1;geneID=13217128;gene_name=T26E4.18
NC_003283.11	RefSeq	exon	15803711	15803848	.	-	.	Parent=NM_001269754.1
NC_003283.11	RefSeq	CDS	15803711	15803848	.	-	0	Parent=NM_001269754.1
NC_003283.11	RefSeq	mRNA	15804843	15805750	.	+	.	ID=rna-CELE_T26E4.13;geneID=13217129;gene_name=srbc-74
NC_003283.11	RefSeq	exon	15804843	15805459	.	+	.	Parent=rna-CELE_T26E4.13
NC_003283.11	RefSeq	exon	15805513	15805750	.	+	.	Parent=rna-CELE_T26E4.13
NC_003283.11	RefSeq	CDS	15804843	15805459	.	+	0	Parent=rna-CELE_T26E4.13
NC_003283.11	RefSeq	CDS	15805513	15805750	.	+	1	Parent=rna-CELE_T26E4.13
NC_003283.11	RefSeq	mRNA	15805910	15807520	.	-	.	ID=NM_074543.2;geneID=188940;gene_name=srsx-38
NC_003283.11	RefSeq	exon	15805910	15806063	.	-	.	Parent=NM_074543.2
NC_003283.11	RefSeq	exon	15806467	15806668	.	-	.	Parent=NM_074543.2
NC_003283.11	RefSeq	exon	15806749	15806882	.	-	.	Parent=NM_074543.2
NC_003283.11	RefSeq	exon	15806934	15807047	.	-	.	Parent=NM_074543.2
NC_003283.11	RefSeq	exon	15807094	15807202	.	-	.	Parent=NM_074543.2
NC_003283.11	RefSeq	exon	15807249	15807361	.	-	.	Parent=NM_074543.2
NC_003283.11	RefSeq	exon	15807420	15807520	.	-	.	Parent=NM_074543.2
NC_003283.11	RefSeq	CDS	15805910	15806063	.	-	1	Parent=NM_074543.2
NC_003283.11	RefSeq	CDS	15806467	15806668	.	-	2	Parent=NM_074543.2
NC_003283.11	RefSeq	CDS	15806749	15806882	.	-	1	Parent=NM_074543.2
NC_003283.11	RefSeq	CDS	15806934	15807047	.	-	1	Parent=NM_074543.2
NC_003283.11	RefSeq	CDS	15807094	15807202	.	-	2	Parent=NM_074543.2
NC_003283.11	RefSeq	CDS	15807249	15807361	.	-	1	Parent=NM_074543.2
NC_003283.11	RefSeq	CDS	15807420	15807520	.	-	0	Parent=NM_074543.2
NC_003283.11	RefSeq	mRNA	15808119	15809643	.	-	.	ID=NM_074544.4;geneID=188941;gene_name=srsx-36
NC_003283.11	RefSeq	exon	15808119	15808254	.	-	.	Parent=NM_074544.4
NC_003283.11	RefSeq	exon	15808404	15808605	.	-	.	Parent=NM_074544.4
NC_003283.11	RefSeq	exon	15808653	15808786	.	-	.	Parent=NM_074544.4
NC_003283.11	RefSeq	exon	15808838	15808951	.	-	.	Parent=NM_074544.4
NC_003283.11	RefSeq	exon	15809217	15809325	.	-	.	Parent=NM_074544.4
NC_003283.11	RefSeq	exon	15809383	15809495	.	-	.	Parent=NM_074544.4
NC_003283.11	RefSeq	exon	15809540	15809643	.	-	.	Parent=NM_074544.4
NC_003283.11	RefSeq	CDS	15808119	15808254	.	-	1	Parent=NM_074544.4
NC_003283.11	RefSeq	CDS	15808404	15808605	.	-	2	Parent=NM_074544.4
NC_003283.11	RefSeq	CDS	15808653	15808786	.	-	1	Parent=NM_074544.4
NC_003283.11	RefSeq	CDS	15808838	15808951	.	-	1	Parent=NM_074544.4
NC_003283.11	RefSeq	CDS	15809217	15809325	.	-	2	Parent=NM_074544.4
NC_003283.11	RefSeq	CDS	15809383	15809495	.	-	1	Parent=NM_074544.4
NC_003283.11	RefSeq	CDS	15809540	15809640	.	-	0	Parent=NM_074544.4
NC_003283.11	RefSeq	mRNA	15810746	15811377	.	+	.	ID=NM_074545.2;geneID=186199;gene_name=F54B8.1
NC_003283.11	RefSeq	exon	15810746	15810880	.	+	.	Parent=NM_074545.2
NC_003283.11	RefSeq	exon	15810932	15811085	.	+	.	Parent=NM_074545.2
NC_003283.11	RefSeq	exon	15811129	15811377	.	+	.	Parent=NM_074545.2
NC_003283.11	RefSeq	CDS	15810784	15810880	.	+	0	Parent=NM_074545.2
NC_003283.11	RefSeq	CDS	15810932	15811085	.	+	2	Parent=NM_074545.2
NC_003283.11	RefSeq	CDS	15811129	15811330	.	+	1	Parent=NM_074545.2
NC_003283.11	RefSeq	mRNA	15811510	15812118	.	-	.	ID=rna-CELE_F54B8.17;geneID=13217133;gene_name=F54B8.17
NC_003283.11	RefSeq	exon	15811510	15811735	.	-	.	Parent=rna-CELE_F54B8.17
NC_003283.11	RefSeq	exon	15811923	15812118	.	-	.	Parent=rna-CELE_F54B8.17
NC_003283.11	RefSeq	CDS	15811510	15811735	.	-	2	Parent=rna-CELE_F54B8.17
NC_003283.11	RefSeq	CDS	15811923	15812118	.	-	0	Parent=rna-CELE_F54B8.17
NC_003283.11	RefSeq	mRNA	15812282	15813104	.	+	.	ID=NM_001383472.2;geneID=186200;gene_name=nhr-282
NC_003283.11	RefSeq	exon	15812282	15812789	.	+	.	Parent=NM_001383472.2
NC_003283.11	RefSeq	exon	15812851	15813104	.	+	.	Parent=NM_001383472.2
NC_003283.11	RefSeq	CDS	15812282	15812789	.	+	0	Parent=NM_001383472.2
NC_003283.11	RefSeq	CDS	15812851	15813104	.	+	2	Parent=NM_001383472.2
NC_003283.11	RefSeq	mRNA	15814232	15815971	.	-	.	ID=NM_074547.6;geneID=180060;gene_name=fbxa-69
NC_003283.11	RefSeq	exon	15814232	15814521	.	-	.	Parent=NM_074547.6
NC_003283.11	RefSeq	exon	15814563	15815181	.	-	.	Parent=NM_074547.6
NC_003283.11	RefSeq	exon	15815248	15815354	.	-	.	Parent=NM_074547.6
NC_003283.11	RefSeq	exon	15815412	15815971	.	-	.	Parent=NM_074547.6
NC_003283.11	RefSeq	CDS	15814303	15814521	.	-	0	Parent=NM_074547.6
NC_003283.11	RefSeq	CDS	15814563	15815181	.	-	1	Parent=NM_074547.6
NC_003283.11	RefSeq	CDS	15815248	15815339	.	-	0	Parent=NM_074547.6
NC_003283.11	RefSeq	mRNA	15816382	15817150	.	+	.	ID=NM_001269755.3;geneID=186201;gene_name=F54B8.4
NC_003283.11	RefSeq	exon	15816382	15816473	.	+	.	Parent=NM_001269755.3
NC_003283.11	RefSeq	exon	15816682	15816851	.	+	.	Parent=NM_001269755.3
NC_003283.11	RefSeq	exon	15816927	15817150	.	+	.	Parent=NM_001269755.3
NC_003283.11	RefSeq	CDS	15816464	15816473	.	+	0	Parent=NM_001269755.3
NC_003283.11	RefSeq	CDS	15816682	15816851	.	+	2	Parent=NM_001269755.3
NC_003283.11	RefSeq	CDS	15816927	15817061	.	+	0	Parent=NM_001269755.3
NC_003283.11	RefSeq	mRNA	15816696	15817061	.	+	.	ID=NM_001269756.3;geneID=186201;gene_name=F54B8.4
NC_003283.11	RefSeq	exon	15816696	15816851	.	+	.	Parent=NM_001269756.3
NC_003283.11	RefSeq	exon	15816927	15817061	.	+	.	Parent=NM_001269756.3
NC_003283.11	RefSeq	CDS	15816696	15816851	.	+	0	Parent=NM_001269756.3
NC_003283.11	RefSeq	CDS	15816927	15817061	.	+	0	Parent=NM_001269756.3
NC_003283.11	RefSeq	mRNA	15817410	15817846	.	-	.	ID=NM_074549.1;geneID=186202;gene_name=abf-3
NC_003283.11	RefSeq	exon	15817410	15817535	.	-	.	Parent=NM_074549.1
NC_003283.11	RefSeq	exon	15817703	15817846	.	-	.	Parent=NM_074549.1
NC_003283.11	RefSeq	CDS	15817410	15817535	.	-	0	Parent=NM_074549.1
NC_003283.11	RefSeq	CDS	15817703	15817846	.	-	0	Parent=NM_074549.1
NC_003283.11	RefSeq	mRNA	15818427	15819827	.	+	.	ID=rna-CELE_F54B8.14;geneID=13217138;gene_name=srbc-47
NC_003283.11	RefSeq	exon	15818427	15819827	.	+	.	Parent=rna-CELE_F54B8.14
NC_003283.11	RefSeq	CDS	15818427	15819827	.	+	0	Parent=rna-CELE_F54B8.14
NC_003283.11	RefSeq	mRNA	15820283	15821383	.	+	.	ID=NM_074550.1;geneID=186203;gene_name=srbc-48
NC_003283.11	RefSeq	exon	15820283	15820457	.	+	.	Parent=NM_074550.1
NC_003283.11	RefSeq	exon	15820636	15821093	.	+	.	Parent=NM_074550.1
NC_003283.11	RefSeq	exon	15821165	15821383	.	+	.	Parent=NM_074550.1
NC_003283.11	RefSeq	CDS	15820283	15820457	.	+	0	Parent=NM_074550.1
NC_003283.11	RefSeq	CDS	15820636	15821093	.	+	2	Parent=NM_074550.1
NC_003283.11	RefSeq	CDS	15821165	15821383	.	+	0	Parent=NM_074550.1
NC_003283.11	RefSeq	mRNA	15821698	15822884	.	+	.	ID=NM_001028795.1;geneID=186204;gene_name=srbc-49
NC_003283.11	RefSeq	exon	15821698	15821872	.	+	.	Parent=NM_001028795.1
NC_003283.11	RefSeq	exon	15822163	15822620	.	+	.	Parent=NM_001028795.1
NC_003283.11	RefSeq	exon	15822666	15822884	.	+	.	Parent=NM_001028795.1
NC_003283.11	RefSeq	CDS	15821698	15821872	.	+	0	Parent=NM_001028795.1
NC_003283.11	RefSeq	CDS	15822163	15822620	.	+	2	Parent=NM_001028795.1
NC_003283.11	RefSeq	CDS	15822666	15822884	.	+	0	Parent=NM_001028795.1
NC_003283.11	RefSeq	mRNA	15821698	15822884	.	+	.	ID=NM_001028796.1;geneID=186204;gene_name=srbc-49
NC_003283.11	RefSeq	exon	15821698	15821872	.	+	.	Parent=NM_001028796.1
NC_003283.11	RefSeq	exon	15822394	15822620	.	+	.	Parent=NM_001028796.1
NC_003283.11	RefSeq	exon	15822666	15822884	.	+	.	Parent=NM_001028796.1
NC_003283.11	RefSeq	CDS	15821698	15821872	.	+	0	Parent=NM_001028796.1
NC_003283.11	RefSeq	CDS	15822394	15822620	.	+	2	Parent=NM_001028796.1
NC_003283.11	RefSeq	CDS	15822666	15822884	.	+	0	Parent=NM_001028796.1
NC_003283.11	RefSeq	mRNA	15823282	15823827	.	+	.	ID=rna-CELE_F54B8.18;geneID=13217141;gene_name=F54B8.18
NC_003283.11	RefSeq	exon	15823282	15823479	.	+	.	Parent=rna-CELE_F54B8.18
NC_003283.11	RefSeq	exon	15823644	15823827	.	+	.	Parent=rna-CELE_F54B8.18
NC_003283.11	RefSeq	CDS	15823282	15823479	.	+	0	Parent=rna-CELE_F54B8.18
NC_003283.11	RefSeq	CDS	15823644	15823827	.	+	0	Parent=rna-CELE_F54B8.18
NC_003283.11	RefSeq	mRNA	15823898	15824966	.	-	.	ID=NM_074552.2;geneID=186205;gene_name=srbc-50
NC_003283.11	RefSeq	exon	15823898	15824110	.	-	.	Parent=NM_074552.2
NC_003283.11	RefSeq	exon	15824270	15824727	.	-	.	Parent=NM_074552.2
NC_003283.11	RefSeq	exon	15824792	15824966	.	-	.	Parent=NM_074552.2
NC_003283.11	RefSeq	CDS	15823898	15824110	.	-	0	Parent=NM_074552.2
NC_003283.11	RefSeq	CDS	15824270	15824727	.	-	2	Parent=NM_074552.2
NC_003283.11	RefSeq	CDS	15824792	15824966	.	-	0	Parent=NM_074552.2
NC_003283.11	RefSeq	mRNA	15826410	15827429	.	+	.	ID=NM_074553.1;geneID=186206;gene_name=srbc-51
NC_003283.11	RefSeq	exon	15826410	15826584	.	+	.	Parent=NM_074553.1
NC_003283.11	RefSeq	exon	15826688	15827145	.	+	.	Parent=NM_074553.1
NC_003283.11	RefSeq	exon	15827202	15827429	.	+	.	Parent=NM_074553.1
NC_003283.11	RefSeq	CDS	15826410	15826584	.	+	0	Parent=NM_074553.1
NC_003283.11	RefSeq	CDS	15826688	15827145	.	+	2	Parent=NM_074553.1
NC_003283.11	RefSeq	CDS	15827202	15827429	.	+	0	Parent=NM_074553.1
NC_003283.11	RefSeq	mRNA	15827823	15828882	.	+	.	ID=rna-CELE_F54B8.10;geneID=186207;gene_name=srbc-52
NC_003283.11	RefSeq	exon	15827823	15828111	.	+	.	Parent=rna-CELE_F54B8.10
NC_003283.11	RefSeq	exon	15828162	15828619	.	+	.	Parent=rna-CELE_F54B8.10
NC_003283.11	RefSeq	exon	15828670	15828882	.	+	.	Parent=rna-CELE_F54B8.10
NC_003283.11	RefSeq	CDS	15827823	15828111	.	+	0	Parent=rna-CELE_F54B8.10
NC_003283.11	RefSeq	CDS	15828162	15828619	.	+	2	Parent=rna-CELE_F54B8.10
NC_003283.11	RefSeq	CDS	15828670	15828882	.	+	0	Parent=rna-CELE_F54B8.10
NC_003283.11	RefSeq	mRNA	15829022	15830007	.	-	.	ID=NM_001028794.1;geneID=3564908;gene_name=srbc-55
NC_003283.11	RefSeq	exon	15829022	15829243	.	-	.	Parent=NM_001028794.1
NC_003283.11	RefSeq	exon	15829345	15829787	.	-	.	Parent=NM_001028794.1
NC_003283.11	RefSeq	exon	15829833	15830007	.	-	.	Parent=NM_001028794.1
NC_003283.11	RefSeq	CDS	15829022	15829243	.	-	0	Parent=NM_001028794.1
NC_003283.11	RefSeq	CDS	15829345	15829787	.	-	2	Parent=NM_001028794.1
NC_003283.11	RefSeq	CDS	15829833	15830007	.	-	0	Parent=NM_001028794.1
NC_003283.11	RefSeq	mRNA	15830586	15831686	.	-	.	ID=NM_074555.2;geneID=186209;gene_name=srbc-56
NC_003283.11	RefSeq	exon	15830586	15830807	.	-	.	Parent=NM_074555.2
NC_003283.11	RefSeq	exon	15831023	15831465	.	-	.	Parent=NM_074555.2
NC_003283.11	RefSeq	exon	15831512	15831686	.	-	.	Parent=NM_074555.2
NC_003283.11	RefSeq	CDS	15830586	15830807	.	-	0	Parent=NM_074555.2
NC_003283.11	RefSeq	CDS	15831023	15831465	.	-	2	Parent=NM_074555.2
NC_003283.11	RefSeq	CDS	15831512	15831686	.	-	0	Parent=NM_074555.2
NC_003283.11	RefSeq	mRNA	15832436	15833722	.	-	.	ID=NM_074556.1;geneID=186208;gene_name=srbc-54
NC_003283.11	RefSeq	exon	15832436	15832678	.	-	.	Parent=NM_074556.1
NC_003283.11	RefSeq	exon	15832772	15833214	.	-	.	Parent=NM_074556.1
NC_003283.11	RefSeq	exon	15833548	15833722	.	-	.	Parent=NM_074556.1
NC_003283.11	RefSeq	CDS	15832436	15832678	.	-	0	Parent=NM_074556.1
NC_003283.11	RefSeq	CDS	15832772	15833214	.	-	2	Parent=NM_074556.1
NC_003283.11	RefSeq	CDS	15833548	15833722	.	-	0	Parent=NM_074556.1
NC_003283.11	RefSeq	mRNA	15834745	15837403	.	+	.	ID=rna-CELE_F54B8.15;geneID=13217148;gene_name=srbc-53
NC_003283.11	RefSeq	exon	15834745	15834919	.	+	.	Parent=rna-CELE_F54B8.15
NC_003283.11	RefSeq	exon	15835570	15836000	.	+	.	Parent=rna-CELE_F54B8.15
NC_003283.11	RefSeq	exon	15836474	15836677	.	+	.	Parent=rna-CELE_F54B8.15
NC_003283.11	RefSeq	exon	15836902	15837102	.	+	.	Parent=rna-CELE_F54B8.15
NC_003283.11	RefSeq	exon	15837176	15837403	.	+	.	Parent=rna-CELE_F54B8.15
NC_003283.11	RefSeq	CDS	15834745	15834919	.	+	0	Parent=rna-CELE_F54B8.15
NC_003283.11	RefSeq	CDS	15835570	15836000	.	+	2	Parent=rna-CELE_F54B8.15
NC_003283.11	RefSeq	CDS	15836474	15836677	.	+	0	Parent=rna-CELE_F54B8.15
NC_003283.11	RefSeq	CDS	15836902	15837102	.	+	0	Parent=rna-CELE_F54B8.15
NC_003283.11	RefSeq	CDS	15837176	15837403	.	+	0	Parent=rna-CELE_F54B8.15
NC_003283.11	RefSeq	mRNA	15837524	15839522	.	-	.	ID=rna-CELE_F54B8.13;geneID=13217149;gene_name=nas-40
NC_003283.11	RefSeq	exon	15837524	15837713	.	-	.	Parent=rna-CELE_F54B8.13
NC_003283.11	RefSeq	exon	15837758	15837882	.	-	.	Parent=rna-CELE_F54B8.13
NC_003283.11	RefSeq	exon	15837935	15838351	.	-	.	Parent=rna-CELE_F54B8.13
NC_003283.11	RefSeq	exon	15838372	15838497	.	-	.	Parent=rna-CELE_F54B8.13
NC_003283.11	RefSeq	exon	15839230	15839308	.	-	.	Parent=rna-CELE_F54B8.13
NC_003283.11	RefSeq	exon	15839356	15839522	.	-	.	Parent=rna-CELE_F54B8.13
NC_003283.11	RefSeq	CDS	15837524	15837713	.	-	1	Parent=rna-CELE_F54B8.13
NC_003283.11	RefSeq	CDS	15837758	15837882	.	-	0	Parent=rna-CELE_F54B8.13
NC_003283.11	RefSeq	CDS	15837935	15838351	.	-	0	Parent=rna-CELE_F54B8.13
NC_003283.11	RefSeq	CDS	15838372	15838497	.	-	0	Parent=rna-CELE_F54B8.13
NC_003283.11	RefSeq	CDS	15839230	15839308	.	-	1	Parent=rna-CELE_F54B8.13
NC_003283.11	RefSeq	CDS	15839356	15839522	.	-	0	Parent=rna-CELE_F54B8.13
NC_003283.11	RefSeq	mRNA	15839964	15841195	.	-	.	ID=NM_001028869.2;geneID=3565726;gene_name=srh-149
NC_003283.11	RefSeq	exon	15839964	15840157	.	-	.	Parent=NM_001028869.2
NC_003283.11	RefSeq	exon	15840208	15840511	.	-	.	Parent=NM_001028869.2
NC_003283.11	RefSeq	exon	15840560	15840753	.	-	.	Parent=NM_001028869.2
NC_003283.11	RefSeq	exon	15840877	15841195	.	-	.	Parent=NM_001028869.2
NC_003283.11	RefSeq	CDS	15839967	15840157	.	-	2	Parent=NM_001028869.2
NC_003283.11	RefSeq	CDS	15840208	15840511	.	-	0	Parent=NM_001028869.2
NC_003283.11	RefSeq	CDS	15840560	15840753	.	-	2	Parent=NM_001028869.2
NC_003283.11	RefSeq	CDS	15840877	15841195	.	-	0	Parent=NM_001028869.2
NC_003283.11	RefSeq	mRNA	15841837	15844214	.	-	.	ID=rna-CELE_K08G2.3;geneID=13217151;gene_name=srh-152
NC_003283.11	RefSeq	exon	15841837	15844214	.	-	.	Parent=rna-CELE_K08G2.3
NC_003283.11	RefSeq	CDS	15841837	15844214	.	-	0	Parent=rna-CELE_K08G2.3
NC_003283.11	RefSeq	mRNA	15844453	15844768	.	-	.	ID=rna-CELE_K08G2.16;geneID=13217152;gene_name=K08G2.16
NC_003283.11	RefSeq	exon	15844453	15844768	.	-	.	Parent=rna-CELE_K08G2.16
NC_003283.11	RefSeq	CDS	15844453	15844768	.	-	0	Parent=rna-CELE_K08G2.16
NC_003283.11	RefSeq	mRNA	15845931	15847306	.	-	.	ID=rna-CELE_K08G2.2;geneID=13217153;gene_name=srh-150
NC_003283.11	RefSeq	exon	15845931	15847306	.	-	.	Parent=rna-CELE_K08G2.2
NC_003283.11	RefSeq	CDS	15845931	15847306	.	-	0	Parent=rna-CELE_K08G2.2
NC_003283.11	RefSeq	mRNA	15848035	15849608	.	-	.	ID=NM_001269758.2;geneID=3565994;gene_name=srh-147
NC_003283.11	RefSeq	exon	15848035	15848272	.	-	.	Parent=NM_001269758.2
NC_003283.11	RefSeq	exon	15848320	15848623	.	-	.	Parent=NM_001269758.2
NC_003283.11	RefSeq	exon	15848758	15848951	.	-	.	Parent=NM_001269758.2
NC_003283.11	RefSeq	exon	15849290	15849608	.	-	.	Parent=NM_001269758.2
NC_003283.11	RefSeq	CDS	15848088	15848272	.	-	2	Parent=NM_001269758.2
NC_003283.11	RefSeq	CDS	15848320	15848623	.	-	0	Parent=NM_001269758.2
NC_003283.11	RefSeq	CDS	15848758	15848951	.	-	2	Parent=NM_001269758.2
NC_003283.11	RefSeq	CDS	15849290	15849608	.	-	0	Parent=NM_001269758.2
NC_003283.11	RefSeq	mRNA	15848088	15850326	.	-	.	ID=NM_001269757.3;geneID=3565994;gene_name=srh-147
NC_003283.11	RefSeq	exon	15848088	15848272	.	-	.	Parent=NM_001269757.3
NC_003283.11	RefSeq	exon	15848320	15848623	.	-	.	Parent=NM_001269757.3
NC_003283.11	RefSeq	exon	15848758	15848951	.	-	.	Parent=NM_001269757.3
NC_003283.11	RefSeq	exon	15850008	15850326	.	-	.	Parent=NM_001269757.3
NC_003283.11	RefSeq	CDS	15848088	15848272	.	-	2	Parent=NM_001269757.3
NC_003283.11	RefSeq	CDS	15848320	15848623	.	-	0	Parent=NM_001269757.3
NC_003283.11	RefSeq	CDS	15848758	15848951	.	-	2	Parent=NM_001269757.3
NC_003283.11	RefSeq	CDS	15850008	15850326	.	-	0	Parent=NM_001269757.3
NC_003283.11	RefSeq	mRNA	15855012	15856148	.	-	.	ID=rna-CELE_K08G2.11;geneID=13217155;gene_name=srh-153
NC_003283.11	RefSeq	exon	15855012	15856148	.	-	.	Parent=rna-CELE_K08G2.11
NC_003283.11	RefSeq	CDS	15855012	15856148	.	-	0	Parent=rna-CELE_K08G2.11
NC_003283.11	RefSeq	mRNA	15856754	15858392	.	-	.	ID=NM_074558.5;geneID=187171;gene_name=srh-148
NC_003283.11	RefSeq	exon	15856754	15857012	.	-	.	Parent=NM_074558.5
NC_003283.11	RefSeq	exon	15857060	15857363	.	-	.	Parent=NM_074558.5
NC_003283.11	RefSeq	exon	15857560	15857750	.	-	.	Parent=NM_074558.5
NC_003283.11	RefSeq	exon	15858067	15858392	.	-	.	Parent=NM_074558.5
NC_003283.11	RefSeq	CDS	15856828	15857012	.	-	2	Parent=NM_074558.5
NC_003283.11	RefSeq	CDS	15857060	15857363	.	-	0	Parent=NM_074558.5
NC_003283.11	RefSeq	CDS	15857560	15857750	.	-	2	Parent=NM_074558.5
NC_003283.11	RefSeq	CDS	15858067	15858385	.	-	0	Parent=NM_074558.5
NC_003283.11	RefSeq	mRNA	15858838	15859227	.	-	.	ID=rna-CELE_K08G2.14;geneID=13217157;gene_name=K08G2.14
NC_003283.11	RefSeq	exon	15858838	15859227	.	-	.	Parent=rna-CELE_K08G2.14
NC_003283.11	RefSeq	CDS	15858838	15859227	.	-	0	Parent=rna-CELE_K08G2.14
NC_003283.11	RefSeq	mRNA	15859960	15860985	.	-	.	ID=rna-CELE_K08G2.6;geneID=13217158;gene_name=srh-151
NC_003283.11	RefSeq	exon	15859960	15860126	.	-	.	Parent=rna-CELE_K08G2.6
NC_003283.11	RefSeq	exon	15860177	15860371	.	-	.	Parent=rna-CELE_K08G2.6
NC_003283.11	RefSeq	exon	15860428	15860621	.	-	.	Parent=rna-CELE_K08G2.6
NC_003283.11	RefSeq	exon	15860667	15860985	.	-	.	Parent=rna-CELE_K08G2.6
NC_003283.11	RefSeq	CDS	15859960	15860126	.	-	0	Parent=rna-CELE_K08G2.6
NC_003283.11	RefSeq	CDS	15860177	15860371	.	-	0	Parent=rna-CELE_K08G2.6
NC_003283.11	RefSeq	CDS	15860428	15860621	.	-	2	Parent=rna-CELE_K08G2.6
NC_003283.11	RefSeq	CDS	15860667	15860985	.	-	0	Parent=rna-CELE_K08G2.6
NC_003283.11	RefSeq	mRNA	15861452	15862699	.	-	.	ID=NM_074560.1;geneID=187173;gene_name=srz-12
NC_003283.11	RefSeq	exon	15861452	15861679	.	-	.	Parent=NM_074560.1
NC_003283.11	RefSeq	exon	15861736	15861783	.	-	.	Parent=NM_074560.1
NC_003283.11	RefSeq	exon	15861830	15861991	.	-	.	Parent=NM_074560.1
NC_003283.11	RefSeq	exon	15862142	15862699	.	-	.	Parent=NM_074560.1
NC_003283.11	RefSeq	CDS	15861452	15861679	.	-	0	Parent=NM_074560.1
NC_003283.11	RefSeq	CDS	15861736	15861783	.	-	0	Parent=NM_074560.1
NC_003283.11	RefSeq	CDS	15861830	15861991	.	-	0	Parent=NM_074560.1
NC_003283.11	RefSeq	CDS	15862142	15862699	.	-	0	Parent=NM_074560.1
NC_003283.11	RefSeq	mRNA	15863342	15864458	.	+	.	ID=NM_001028870.1;geneID=3565146;gene_name=srh-299
NC_003283.11	RefSeq	exon	15863342	15863651	.	+	.	Parent=NM_001028870.1
NC_003283.11	RefSeq	exon	15863713	15864143	.	+	.	Parent=NM_001028870.1
NC_003283.11	RefSeq	exon	15864198	15864458	.	+	.	Parent=NM_001028870.1
NC_003283.11	RefSeq	CDS	15863342	15863651	.	+	0	Parent=NM_001028870.1
NC_003283.11	RefSeq	CDS	15863713	15864143	.	+	2	Parent=NM_001028870.1
NC_003283.11	RefSeq	CDS	15864198	15864458	.	+	0	Parent=NM_001028870.1
NC_003283.11	RefSeq	mRNA	15865088	15865811	.	+	.	ID=rna-CELE_K08G2.10;geneID=13217161;gene_name=srh-294
NC_003283.11	RefSeq	exon	15865088	15865811	.	+	.	Parent=rna-CELE_K08G2.10
NC_003283.11	RefSeq	CDS	15865088	15865811	.	+	0	Parent=rna-CELE_K08G2.10
NC_003283.11	RefSeq	mRNA	15866139	15867333	.	+	.	ID=NM_074561.2;geneID=187174;gene_name=srh-293
NC_003283.11	RefSeq	exon	15866139	15866457	.	+	.	Parent=NM_074561.2
NC_003283.11	RefSeq	exon	15866594	15867021	.	+	.	Parent=NM_074561.2
NC_003283.11	RefSeq	exon	15867073	15867333	.	+	.	Parent=NM_074561.2
NC_003283.11	RefSeq	CDS	15866139	15866457	.	+	0	Parent=NM_074561.2
NC_003283.11	RefSeq	CDS	15866594	15867021	.	+	2	Parent=NM_074561.2
NC_003283.11	RefSeq	CDS	15867073	15867333	.	+	0	Parent=NM_074561.2
NC_003283.11	RefSeq	mRNA	15867673	15869051	.	+	.	ID=NM_074562.4;geneID=188165;gene_name=fbxa-197
NC_003283.11	RefSeq	exon	15867673	15867892	.	+	.	Parent=NM_074562.4
NC_003283.11	RefSeq	exon	15867974	15868646	.	+	.	Parent=NM_074562.4
NC_003283.11	RefSeq	exon	15868691	15869051	.	+	.	Parent=NM_074562.4
NC_003283.11	RefSeq	CDS	15867696	15867892	.	+	0	Parent=NM_074562.4
NC_003283.11	RefSeq	CDS	15867974	15868646	.	+	1	Parent=NM_074562.4
NC_003283.11	RefSeq	CDS	15868691	15868939	.	+	0	Parent=NM_074562.4
NC_003283.11	RefSeq	mRNA	15869311	15870636	.	+	.	ID=rna-CELE_T06C12.5;geneID=13217164;gene_name=fbxa-198
NC_003283.11	RefSeq	exon	15869311	15869507	.	+	.	Parent=rna-CELE_T06C12.5
NC_003283.11	RefSeq	exon	15869566	15869649	.	+	.	Parent=rna-CELE_T06C12.5
NC_003283.11	RefSeq	exon	15869701	15870350	.	+	.	Parent=rna-CELE_T06C12.5
NC_003283.11	RefSeq	exon	15870406	15870636	.	+	.	Parent=rna-CELE_T06C12.5
NC_003283.11	RefSeq	CDS	15869311	15869507	.	+	0	Parent=rna-CELE_T06C12.5
NC_003283.11	RefSeq	CDS	15869566	15869649	.	+	1	Parent=rna-CELE_T06C12.5
NC_003283.11	RefSeq	CDS	15869701	15870350	.	+	1	Parent=rna-CELE_T06C12.5
NC_003283.11	RefSeq	CDS	15870406	15870636	.	+	2	Parent=rna-CELE_T06C12.5
NC_003283.11	RefSeq	mRNA	15870656	15872398	.	+	.	ID=NM_074564.2;geneID=188163;gene_name=str-57
NC_003283.11	RefSeq	exon	15870656	15871657	.	+	.	Parent=NM_074564.2
NC_003283.11	RefSeq	exon	15871755	15872203	.	+	.	Parent=NM_074564.2
NC_003283.11	RefSeq	exon	15872248	15872398	.	+	.	Parent=NM_074564.2
NC_003283.11	RefSeq	CDS	15871170	15871657	.	+	0	Parent=NM_074564.2
NC_003283.11	RefSeq	CDS	15871755	15872203	.	+	1	Parent=NM_074564.2
NC_003283.11	RefSeq	CDS	15872248	15872351	.	+	2	Parent=NM_074564.2
NC_003283.11	RefSeq	mRNA	15872573	15873770	.	+	.	ID=NM_074565.1;geneID=188164;gene_name=str-56
NC_003283.11	RefSeq	exon	15872573	15873060	.	+	.	Parent=NM_074565.1
NC_003283.11	RefSeq	exon	15873174	15873622	.	+	.	Parent=NM_074565.1
NC_003283.11	RefSeq	exon	15873667	15873770	.	+	.	Parent=NM_074565.1
NC_003283.11	RefSeq	CDS	15872573	15873060	.	+	0	Parent=NM_074565.1
NC_003283.11	RefSeq	CDS	15873174	15873622	.	+	1	Parent=NM_074565.1
NC_003283.11	RefSeq	CDS	15873667	15873770	.	+	2	Parent=NM_074565.1
NC_003283.11	RefSeq	transcript	15873855	15873926	.	-	.	ID=NR_003481.1;geneID=4926982;gene_name=T06C12.16
NC_003283.11	RefSeq	exon	15873855	15873926	.	-	.	Parent=NR_003481.1
NC_003283.11	RefSeq	mRNA	15874093	15876408	.	-	.	ID=NM_074566.7;geneID=180062;gene_name=nhr-102
NC_003283.11	RefSeq	exon	15874093	15874461	.	-	.	Parent=NM_074566.7
NC_003283.11	RefSeq	exon	15874635	15874753	.	-	.	Parent=NM_074566.7
NC_003283.11	RefSeq	exon	15874798	15874889	.	-	.	Parent=NM_074566.7
NC_003283.11	RefSeq	exon	15874961	15875056	.	-	.	Parent=NM_074566.7
NC_003283.11	RefSeq	exon	15875107	15875436	.	-	.	Parent=NM_074566.7
NC_003283.11	RefSeq	exon	15875483	15875615	.	-	.	Parent=NM_074566.7
NC_003283.11	RefSeq	exon	15875838	15875918	.	-	.	Parent=NM_074566.7
NC_003283.11	RefSeq	exon	15876262	15876408	.	-	.	Parent=NM_074566.7
NC_003283.11	RefSeq	CDS	15874214	15874461	.	-	2	Parent=NM_074566.7
NC_003283.11	RefSeq	CDS	15874635	15874753	.	-	1	Parent=NM_074566.7
NC_003283.11	RefSeq	CDS	15874798	15874889	.	-	0	Parent=NM_074566.7
NC_003283.11	RefSeq	CDS	15874961	15875056	.	-	0	Parent=NM_074566.7
NC_003283.11	RefSeq	CDS	15875107	15875436	.	-	0	Parent=NM_074566.7
NC_003283.11	RefSeq	CDS	15875483	15875615	.	-	1	Parent=NM_074566.7
NC_003283.11	RefSeq	CDS	15875838	15875918	.	-	1	Parent=NM_074566.7
NC_003283.11	RefSeq	CDS	15876262	15876407	.	-	0	Parent=NM_074566.7
NC_003283.11	RefSeq	mRNA	15876732	15879608	.	-	.	ID=NM_074567.5;geneID=191731;gene_name=nhr-84
NC_003283.11	RefSeq	exon	15876732	15877096	.	-	.	Parent=NM_074567.5
NC_003283.11	RefSeq	exon	15877804	15877922	.	-	.	Parent=NM_074567.5
NC_003283.11	RefSeq	exon	15877969	15878384	.	-	.	Parent=NM_074567.5
NC_003283.11	RefSeq	exon	15878739	15878914	.	-	.	Parent=NM_074567.5
NC_003283.11	RefSeq	exon	15879178	15879236	.	-	.	Parent=NM_074567.5
NC_003283.11	RefSeq	exon	15879286	15879363	.	-	.	Parent=NM_074567.5
NC_003283.11	RefSeq	exon	15879410	15879608	.	-	.	Parent=NM_074567.5
NC_003283.11	RefSeq	CDS	15876852	15877096	.	-	2	Parent=NM_074567.5
NC_003283.11	RefSeq	CDS	15877804	15877922	.	-	1	Parent=NM_074567.5
NC_003283.11	RefSeq	CDS	15877969	15878384	.	-	0	Parent=NM_074567.5
NC_003283.11	RefSeq	CDS	15878739	15878914	.	-	2	Parent=NM_074567.5
NC_003283.11	RefSeq	CDS	15879178	15879236	.	-	1	Parent=NM_074567.5
NC_003283.11	RefSeq	CDS	15879286	15879363	.	-	1	Parent=NM_074567.5
NC_003283.11	RefSeq	CDS	15879410	15879567	.	-	0	Parent=NM_074567.5
NC_003283.11	RefSeq	mRNA	15881932	15884798	.	-	.	ID=NM_001276973.3;geneID=188167;gene_name=oac-42
NC_003283.11	RefSeq	exon	15881932	15882236	.	-	.	Parent=NM_001276973.3
NC_003283.11	RefSeq	exon	15882423	15882631	.	-	.	Parent=NM_001276973.3
NC_003283.11	RefSeq	exon	15882689	15882803	.	-	.	Parent=NM_001276973.3
NC_003283.11	RefSeq	exon	15882848	15882974	.	-	.	Parent=NM_001276973.3
NC_003283.11	RefSeq	exon	15883022	15883314	.	-	.	Parent=NM_001276973.3
NC_003283.11	RefSeq	exon	15883457	15883622	.	-	.	Parent=NM_001276973.3
NC_003283.11	RefSeq	exon	15883670	15883893	.	-	.	Parent=NM_001276973.3
NC_003283.11	RefSeq	exon	15884004	15884090	.	-	.	Parent=NM_001276973.3
NC_003283.11	RefSeq	exon	15884134	15884272	.	-	.	Parent=NM_001276973.3
NC_003283.11	RefSeq	exon	15884314	15884578	.	-	.	Parent=NM_001276973.3
NC_003283.11	RefSeq	exon	15884660	15884798	.	-	.	Parent=NM_001276973.3
NC_003283.11	RefSeq	CDS	15882586	15882631	.	-	1	Parent=NM_001276973.3
NC_003283.11	RefSeq	CDS	15882689	15882803	.	-	2	Parent=NM_001276973.3
NC_003283.11	RefSeq	CDS	15882848	15882974	.	-	0	Parent=NM_001276973.3
NC_003283.11	RefSeq	CDS	15883022	15883314	.	-	2	Parent=NM_001276973.3
NC_003283.11	RefSeq	CDS	15883457	15883622	.	-	0	Parent=NM_001276973.3
NC_003283.11	RefSeq	CDS	15883670	15883893	.	-	2	Parent=NM_001276973.3
NC_003283.11	RefSeq	CDS	15884004	15884090	.	-	2	Parent=NM_001276973.3
NC_003283.11	RefSeq	CDS	15884134	15884272	.	-	0	Parent=NM_001276973.3
NC_003283.11	RefSeq	CDS	15884314	15884578	.	-	1	Parent=NM_001276973.3
NC_003283.11	RefSeq	CDS	15884660	15884790	.	-	0	Parent=NM_001276973.3
NC_003283.11	RefSeq	mRNA	15881994	15884790	.	-	.	ID=NM_001276972.3;geneID=188167;gene_name=oac-42
NC_003283.11	RefSeq	exon	15881994	15882236	.	-	.	Parent=NM_001276972.3
NC_003283.11	RefSeq	exon	15882423	15882551	.	-	.	Parent=NM_001276972.3
NC_003283.11	RefSeq	exon	15883022	15883314	.	-	.	Parent=NM_001276972.3
NC_003283.11	RefSeq	exon	15883457	15883622	.	-	.	Parent=NM_001276972.3
NC_003283.11	RefSeq	exon	15883670	15883893	.	-	.	Parent=NM_001276972.3
NC_003283.11	RefSeq	exon	15884004	15884090	.	-	.	Parent=NM_001276972.3
NC_003283.11	RefSeq	exon	15884134	15884272	.	-	.	Parent=NM_001276972.3
NC_003283.11	RefSeq	exon	15884314	15884578	.	-	.	Parent=NM_001276972.3
NC_003283.11	RefSeq	exon	15884660	15884790	.	-	.	Parent=NM_001276972.3
NC_003283.11	RefSeq	CDS	15881994	15882236	.	-	0	Parent=NM_001276972.3
NC_003283.11	RefSeq	CDS	15882423	15882551	.	-	0	Parent=NM_001276972.3
NC_003283.11	RefSeq	CDS	15883022	15883314	.	-	2	Parent=NM_001276972.3
NC_003283.11	RefSeq	CDS	15883457	15883622	.	-	0	Parent=NM_001276972.3
NC_003283.11	RefSeq	CDS	15883670	15883893	.	-	2	Parent=NM_001276972.3
NC_003283.11	RefSeq	CDS	15884004	15884090	.	-	2	Parent=NM_001276972.3
NC_003283.11	RefSeq	CDS	15884134	15884272	.	-	0	Parent=NM_001276972.3
NC_003283.11	RefSeq	CDS	15884314	15884578	.	-	1	Parent=NM_001276972.3
NC_003283.11	RefSeq	CDS	15884660	15884790	.	-	0	Parent=NM_001276972.3
NC_003283.11	RefSeq	mRNA	15885603	15886067	.	-	.	ID=NM_074569.2;geneID=188168;gene_name=T06C12.9
NC_003283.11	RefSeq	exon	15885603	15885826	.	-	.	Parent=NM_074569.2
NC_003283.11	RefSeq	exon	15885949	15886067	.	-	.	Parent=NM_074569.2
NC_003283.11	RefSeq	CDS	15885662	15885826	.	-	0	Parent=NM_074569.2
NC_003283.11	RefSeq	CDS	15885949	15886059	.	-	0	Parent=NM_074569.2
NC_003283.11	RefSeq	mRNA	15886719	15888851	.	-	.	ID=NM_074570.6;geneID=188169;gene_name=cgt-1
NC_003283.11	RefSeq	exon	15886719	15886923	.	-	.	Parent=NM_074570.6
NC_003283.11	RefSeq	exon	15887021	15887183	.	-	.	Parent=NM_074570.6
NC_003283.11	RefSeq	exon	15887301	15887432	.	-	.	Parent=NM_074570.6
NC_003283.11	RefSeq	exon	15887480	15887803	.	-	.	Parent=NM_074570.6
NC_003283.11	RefSeq	exon	15887958	15888178	.	-	.	Parent=NM_074570.6
NC_003283.11	RefSeq	exon	15888225	15888460	.	-	.	Parent=NM_074570.6
NC_003283.11	RefSeq	exon	15888519	15888750	.	-	.	Parent=NM_074570.6
NC_003283.11	RefSeq	exon	15888803	15888851	.	-	.	Parent=NM_074570.6
NC_003283.11	RefSeq	CDS	15886874	15886923	.	-	2	Parent=NM_074570.6
NC_003283.11	RefSeq	CDS	15887021	15887183	.	-	0	Parent=NM_074570.6
NC_003283.11	RefSeq	CDS	15887301	15887432	.	-	0	Parent=NM_074570.6
NC_003283.11	RefSeq	CDS	15887480	15887803	.	-	0	Parent=NM_074570.6
NC_003283.11	RefSeq	CDS	15887958	15888178	.	-	2	Parent=NM_074570.6
NC_003283.11	RefSeq	CDS	15888225	15888460	.	-	1	Parent=NM_074570.6
NC_003283.11	RefSeq	CDS	15888519	15888750	.	-	2	Parent=NM_074570.6
NC_003283.11	RefSeq	CDS	15888803	15888845	.	-	0	Parent=NM_074570.6
NC_003283.11	RefSeq	mRNA	15892061	15892520	.	+	.	ID=NM_074571.1;geneID=188171;gene_name=T06C12.12
NC_003283.11	RefSeq	exon	15892061	15892121	.	+	.	Parent=NM_074571.1
NC_003283.11	RefSeq	exon	15892197	15892437	.	+	.	Parent=NM_074571.1
NC_003283.11	RefSeq	exon	15892484	15892520	.	+	.	Parent=NM_074571.1
NC_003283.11	RefSeq	CDS	15892061	15892121	.	+	0	Parent=NM_074571.1
NC_003283.11	RefSeq	CDS	15892197	15892437	.	+	2	Parent=NM_074571.1
NC_003283.11	RefSeq	CDS	15892484	15892520	.	+	1	Parent=NM_074571.1
NC_003283.11	RefSeq	mRNA	15892996	15894160	.	+	.	ID=NM_074572.1;geneID=188170;gene_name=T06C12.11
NC_003283.11	RefSeq	exon	15892996	15893263	.	+	.	Parent=NM_074572.1
NC_003283.11	RefSeq	exon	15893313	15893391	.	+	.	Parent=NM_074572.1
NC_003283.11	RefSeq	exon	15893438	15893721	.	+	.	Parent=NM_074572.1
NC_003283.11	RefSeq	exon	15893759	15893859	.	+	.	Parent=NM_074572.1
NC_003283.11	RefSeq	exon	15893927	15894160	.	+	.	Parent=NM_074572.1
NC_003283.11	RefSeq	CDS	15892996	15893263	.	+	0	Parent=NM_074572.1
NC_003283.11	RefSeq	CDS	15893313	15893391	.	+	2	Parent=NM_074572.1
NC_003283.11	RefSeq	CDS	15893438	15893721	.	+	1	Parent=NM_074572.1
NC_003283.11	RefSeq	CDS	15893759	15893859	.	+	2	Parent=NM_074572.1
NC_003283.11	RefSeq	CDS	15893927	15894160	.	+	0	Parent=NM_074572.1
NC_003283.11	RefSeq	mRNA	15894439	15896771	.	-	.	ID=NM_001276974.4;geneID=188172;gene_name=nhr-213
NC_003283.11	RefSeq	exon	15894439	15894743	.	-	.	Parent=NM_001276974.4
NC_003283.11	RefSeq	exon	15895178	15895296	.	-	.	Parent=NM_001276974.4
NC_003283.11	RefSeq	exon	15895341	15895432	.	-	.	Parent=NM_001276974.4
NC_003283.11	RefSeq	exon	15895502	15895582	.	-	.	Parent=NM_001276974.4
NC_003283.11	RefSeq	exon	15895628	15895957	.	-	.	Parent=NM_001276974.4
NC_003283.11	RefSeq	exon	15896170	15896302	.	-	.	Parent=NM_001276974.4
NC_003283.11	RefSeq	exon	15896486	15896566	.	-	.	Parent=NM_001276974.4
NC_003283.11	RefSeq	exon	15896619	15896771	.	-	.	Parent=NM_001276974.4
NC_003283.11	RefSeq	CDS	15894496	15894743	.	-	2	Parent=NM_001276974.4
NC_003283.11	RefSeq	CDS	15895178	15895296	.	-	1	Parent=NM_001276974.4
NC_003283.11	RefSeq	CDS	15895341	15895432	.	-	0	Parent=NM_001276974.4
NC_003283.11	RefSeq	CDS	15895502	15895582	.	-	0	Parent=NM_001276974.4
NC_003283.11	RefSeq	CDS	15895628	15895957	.	-	0	Parent=NM_001276974.4
NC_003283.11	RefSeq	CDS	15896170	15896302	.	-	1	Parent=NM_001276974.4
NC_003283.11	RefSeq	CDS	15896486	15896566	.	-	1	Parent=NM_001276974.4
NC_003283.11	RefSeq	CDS	15896619	15896764	.	-	0	Parent=NM_001276974.4
NC_003283.11	RefSeq	mRNA	15894441	15896765	.	-	.	ID=NM_074573.2;geneID=188172;gene_name=nhr-213
NC_003283.11	RefSeq	exon	15894441	15894743	.	-	.	Parent=NM_074573.2
NC_003283.11	RefSeq	exon	15895178	15895296	.	-	.	Parent=NM_074573.2
NC_003283.11	RefSeq	exon	15895341	15895432	.	-	.	Parent=NM_074573.2
NC_003283.11	RefSeq	exon	15895487	15895582	.	-	.	Parent=NM_074573.2
NC_003283.11	RefSeq	exon	15895628	15895957	.	-	.	Parent=NM_074573.2
NC_003283.11	RefSeq	exon	15896170	15896302	.	-	.	Parent=NM_074573.2
NC_003283.11	RefSeq	exon	15896486	15896566	.	-	.	Parent=NM_074573.2
NC_003283.11	RefSeq	exon	15896619	15896765	.	-	.	Parent=NM_074573.2
NC_003283.11	RefSeq	CDS	15894496	15894743	.	-	2	Parent=NM_074573.2
NC_003283.11	RefSeq	CDS	15895178	15895296	.	-	1	Parent=NM_074573.2
NC_003283.11	RefSeq	CDS	15895341	15895432	.	-	0	Parent=NM_074573.2
NC_003283.11	RefSeq	CDS	15895487	15895582	.	-	0	Parent=NM_074573.2
NC_003283.11	RefSeq	CDS	15895628	15895957	.	-	0	Parent=NM_074573.2
NC_003283.11	RefSeq	CDS	15896170	15896302	.	-	1	Parent=NM_074573.2
NC_003283.11	RefSeq	CDS	15896486	15896566	.	-	1	Parent=NM_074573.2
NC_003283.11	RefSeq	CDS	15896619	15896764	.	-	0	Parent=NM_074573.2
NC_003283.11	RefSeq	mRNA	15897996	15899415	.	+	.	ID=NM_074574.1;geneID=188162;gene_name=str-60
NC_003283.11	RefSeq	exon	15897996	15898483	.	+	.	Parent=NM_074574.1
NC_003283.11	RefSeq	exon	15898809	15899266	.	+	.	Parent=NM_074574.1
NC_003283.11	RefSeq	exon	15899318	15899415	.	+	.	Parent=NM_074574.1
NC_003283.11	RefSeq	CDS	15897996	15898483	.	+	0	Parent=NM_074574.1
NC_003283.11	RefSeq	CDS	15898809	15899266	.	+	1	Parent=NM_074574.1
NC_003283.11	RefSeq	CDS	15899318	15899415	.	+	2	Parent=NM_074574.1
NC_003283.11	RefSeq	mRNA	15899996	15901054	.	+	.	ID=NM_074575.5;geneID=188173;gene_name=T06C12.14
NC_003283.11	RefSeq	exon	15899996	15900133	.	+	.	Parent=NM_074575.5
NC_003283.11	RefSeq	exon	15900181	15900442	.	+	.	Parent=NM_074575.5
NC_003283.11	RefSeq	exon	15900524	15901054	.	+	.	Parent=NM_074575.5
NC_003283.11	RefSeq	CDS	15900035	15900133	.	+	0	Parent=NM_074575.5
NC_003283.11	RefSeq	CDS	15900181	15900442	.	+	0	Parent=NM_074575.5
NC_003283.11	RefSeq	CDS	15900524	15900900	.	+	2	Parent=NM_074575.5
NC_003283.11	RefSeq	mRNA	15901142	15902166	.	-	.	ID=rna-CELE_T06C12.15;geneID=13217178;gene_name=srab-27
NC_003283.11	RefSeq	exon	15901142	15901296	.	-	.	Parent=rna-CELE_T06C12.15
NC_003283.11	RefSeq	exon	15901425	15901654	.	-	.	Parent=rna-CELE_T06C12.15
NC_003283.11	RefSeq	exon	15901714	15902166	.	-	.	Parent=rna-CELE_T06C12.15
NC_003283.11	RefSeq	CDS	15901142	15901296	.	-	1	Parent=rna-CELE_T06C12.15
NC_003283.11	RefSeq	CDS	15901425	15901654	.	-	0	Parent=rna-CELE_T06C12.15
NC_003283.11	RefSeq	CDS	15901714	15902166	.	-	0	Parent=rna-CELE_T06C12.15
NC_003283.11	RefSeq	mRNA	15902300	15902550	.	+	.	ID=rna-CELE_T06C12.17;geneID=13217179;gene_name=T06C12.17
NC_003283.11	RefSeq	exon	15902300	15902550	.	+	.	Parent=rna-CELE_T06C12.17
NC_003283.11	RefSeq	CDS	15902300	15902550	.	+	0	Parent=rna-CELE_T06C12.17
NC_003283.11	RefSeq	mRNA	15904192	15905630	.	-	.	ID=NM_074576.2;geneID=185292;gene_name=F35E8.1
NC_003283.11	RefSeq	exon	15904192	15904577	.	-	.	Parent=NM_074576.2
NC_003283.11	RefSeq	exon	15904629	15904890	.	-	.	Parent=NM_074576.2
NC_003283.11	RefSeq	exon	15905475	15905630	.	-	.	Parent=NM_074576.2
NC_003283.11	RefSeq	CDS	15904192	15904577	.	-	2	Parent=NM_074576.2
NC_003283.11	RefSeq	CDS	15904629	15904890	.	-	0	Parent=NM_074576.2
NC_003283.11	RefSeq	CDS	15905475	15905630	.	-	0	Parent=NM_074576.2
NC_003283.11	RefSeq	transcript	15904460	15904524	.	+	.	ID=NR_070051.1;geneID=13217181;gene_name=F35E8.20
NC_003283.11	RefSeq	exon	15904460	15904524	.	+	.	Parent=NR_070051.1
NC_003283.11	RefSeq	mRNA	15905661	15907026	.	+	.	ID=NM_074577.6;geneID=185293;gene_name=F35E8.2
NC_003283.11	RefSeq	exon	15905661	15905905	.	+	.	Parent=NM_074577.6
NC_003283.11	RefSeq	exon	15906030	15906107	.	+	.	Parent=NM_074577.6
NC_003283.11	RefSeq	exon	15906152	15906405	.	+	.	Parent=NM_074577.6
NC_003283.11	RefSeq	exon	15906486	15907026	.	+	.	Parent=NM_074577.6
NC_003283.11	RefSeq	CDS	15905879	15905905	.	+	0	Parent=NM_074577.6
NC_003283.11	RefSeq	CDS	15906030	15906107	.	+	0	Parent=NM_074577.6
NC_003283.11	RefSeq	CDS	15906152	15906405	.	+	0	Parent=NM_074577.6
NC_003283.11	RefSeq	CDS	15906486	15906630	.	+	1	Parent=NM_074577.6
NC_003283.11	RefSeq	transcript	15906736	15906880	.	+	.	ID=NR_070052.1;geneID=13217183;gene_name=F35E8.18
NC_003283.11	RefSeq	exon	15906736	15906880	.	+	.	Parent=NR_070052.1
NC_003283.11	RefSeq	mRNA	15910131	15910910	.	-	.	ID=rna-CELE_F35E8.4;geneID=185295;gene_name=F35E8.4
NC_003283.11	RefSeq	exon	15910131	15910516	.	-	.	Parent=rna-CELE_F35E8.4
NC_003283.11	RefSeq	exon	15910568	15910910	.	-	.	Parent=rna-CELE_F35E8.4
NC_003283.11	RefSeq	CDS	15910131	15910516	.	-	2	Parent=rna-CELE_F35E8.4
NC_003283.11	RefSeq	CDS	15910568	15910910	.	-	0	Parent=rna-CELE_F35E8.4
NC_003283.11	RefSeq	transcript	15910399	15910463	.	+	.	ID=NR_070053.1;geneID=13217185;gene_name=F35E8.17
NC_003283.11	RefSeq	exon	15910399	15910463	.	+	.	Parent=NR_070053.1
NC_003283.11	RefSeq	mRNA	15911564	15911679	.	-	.	ID=rna-CELE_F35E8.15;geneID=13217186;gene_name=F35E8.15
NC_003283.11	RefSeq	exon	15911564	15911679	.	-	.	Parent=rna-CELE_F35E8.15
NC_003283.11	RefSeq	CDS	15911564	15911679	.	-	0	Parent=rna-CELE_F35E8.15
NC_003283.11	RefSeq	mRNA	15912148	15913056	.	+	.	ID=NM_074580.1;geneID=185297;gene_name=F35E8.6
NC_003283.11	RefSeq	exon	15912148	15912249	.	+	.	Parent=NM_074580.1
NC_003283.11	RefSeq	exon	15912296	15912548	.	+	.	Parent=NM_074580.1
NC_003283.11	RefSeq	exon	15912593	15913056	.	+	.	Parent=NM_074580.1
NC_003283.11	RefSeq	CDS	15912148	15912249	.	+	0	Parent=NM_074580.1
NC_003283.11	RefSeq	CDS	15912296	15912548	.	+	0	Parent=NM_074580.1
NC_003283.11	RefSeq	CDS	15912593	15913056	.	+	2	Parent=NM_074580.1
NC_003283.11	RefSeq	mRNA	15914014	15915142	.	+	.	ID=NM_074581.1;geneID=185298;gene_name=F35E8.7
NC_003283.11	RefSeq	exon	15914014	15914109	.	+	.	Parent=NM_074581.1
NC_003283.11	RefSeq	exon	15914154	15914409	.	+	.	Parent=NM_074581.1
NC_003283.11	RefSeq	exon	15914628	15915142	.	+	.	Parent=NM_074581.1
NC_003283.11	RefSeq	CDS	15914014	15914109	.	+	0	Parent=NM_074581.1
NC_003283.11	RefSeq	CDS	15914154	15914409	.	+	0	Parent=NM_074581.1
NC_003283.11	RefSeq	CDS	15914628	15915142	.	+	2	Parent=NM_074581.1
NC_003283.11	RefSeq	mRNA	15915162	15916070	.	-	.	ID=NM_074582.6;geneID=185299;gene_name=gst-38
NC_003283.11	RefSeq	exon	15915162	15915740	.	-	.	Parent=NM_074582.6
NC_003283.11	RefSeq	exon	15915798	15916070	.	-	.	Parent=NM_074582.6
NC_003283.11	RefSeq	CDS	15915250	15915740	.	-	2	Parent=NM_074582.6
NC_003283.11	RefSeq	CDS	15915798	15915936	.	-	0	Parent=NM_074582.6
NC_003283.11	RefSeq	mRNA	15916334	15917558	.	-	.	ID=NM_074583.1;geneID=185300;gene_name=F35E8.9
NC_003283.11	RefSeq	exon	15916334	15916719	.	-	.	Parent=NM_074583.1
NC_003283.11	RefSeq	exon	15917145	15917406	.	-	.	Parent=NM_074583.1
NC_003283.11	RefSeq	exon	15917460	15917558	.	-	.	Parent=NM_074583.1
NC_003283.11	RefSeq	CDS	15916334	15916719	.	-	2	Parent=NM_074583.1
NC_003283.11	RefSeq	CDS	15917145	15917406	.	-	0	Parent=NM_074583.1
NC_003283.11	RefSeq	CDS	15917460	15917558	.	-	0	Parent=NM_074583.1
NC_003283.11	RefSeq	mRNA	15919434	15920373	.	-	.	ID=NM_074584.7;geneID=185301;gene_name=F35E8.10
NC_003283.11	RefSeq	exon	15919434	15919822	.	-	.	Parent=NM_074584.7
NC_003283.11	RefSeq	exon	15919937	15920198	.	-	.	Parent=NM_074584.7
NC_003283.11	RefSeq	exon	15920246	15920373	.	-	.	Parent=NM_074584.7
NC_003283.11	RefSeq	CDS	15919434	15919822	.	-	2	Parent=NM_074584.7
NC_003283.11	RefSeq	CDS	15919937	15920198	.	-	0	Parent=NM_074584.7
NC_003283.11	RefSeq	CDS	15920246	15920344	.	-	0	Parent=NM_074584.7
NC_003283.11	RefSeq	transcript	15919932	15920075	.	+	.	ID=NR_070054.1;geneID=13217192;gene_name=F35E8.19
NC_003283.11	RefSeq	exon	15919932	15920075	.	+	.	Parent=NR_070054.1
NC_003283.11	RefSeq	mRNA	15921309	15922820	.	+	.	ID=NM_074585.9;geneID=180064;gene_name=cdr-1
NC_003283.11	RefSeq	exon	15921309	15921477	.	+	.	Parent=NM_074585.9
NC_003283.11	RefSeq	exon	15921541	15921672	.	+	.	Parent=NM_074585.9
NC_003283.11	RefSeq	exon	15922020	15922142	.	+	.	Parent=NM_074585.9
NC_003283.11	RefSeq	exon	15922192	15922259	.	+	.	Parent=NM_074585.9
NC_003283.11	RefSeq	exon	15922312	15922570	.	+	.	Parent=NM_074585.9
NC_003283.11	RefSeq	exon	15922624	15922820	.	+	.	Parent=NM_074585.9
NC_003283.11	RefSeq	CDS	15921376	15921477	.	+	0	Parent=NM_074585.9
NC_003283.11	RefSeq	CDS	15921541	15921672	.	+	0	Parent=NM_074585.9
NC_003283.11	RefSeq	CDS	15922020	15922142	.	+	0	Parent=NM_074585.9
NC_003283.11	RefSeq	CDS	15922192	15922259	.	+	0	Parent=NM_074585.9
NC_003283.11	RefSeq	CDS	15922312	15922570	.	+	1	Parent=NM_074585.9
NC_003283.11	RefSeq	CDS	15922624	15922773	.	+	0	Parent=NM_074585.9
NC_003283.11	RefSeq	mRNA	15923042	15924472	.	-	.	ID=NM_074586.5;geneID=180065;gene_name=nhr-108
NC_003283.11	RefSeq	exon	15923042	15923518	.	-	.	Parent=NM_074586.5
NC_003283.11	RefSeq	exon	15923568	15923679	.	-	.	Parent=NM_074586.5
NC_003283.11	RefSeq	exon	15923730	15923919	.	-	.	Parent=NM_074586.5
NC_003283.11	RefSeq	exon	15923994	15924264	.	-	.	Parent=NM_074586.5
NC_003283.11	RefSeq	exon	15924322	15924472	.	-	.	Parent=NM_074586.5
NC_003283.11	RefSeq	CDS	15923158	15923518	.	-	1	Parent=NM_074586.5
NC_003283.11	RefSeq	CDS	15923568	15923679	.	-	2	Parent=NM_074586.5
NC_003283.11	RefSeq	CDS	15923730	15923919	.	-	0	Parent=NM_074586.5
NC_003283.11	RefSeq	CDS	15923994	15924264	.	-	1	Parent=NM_074586.5
NC_003283.11	RefSeq	CDS	15924322	15924404	.	-	0	Parent=NM_074586.5
NC_003283.11	RefSeq	mRNA	15923279	15926154	.	+	.	ID=NM_074587.2;geneID=185302;gene_name=F35E8.13
NC_003283.11	RefSeq	exon	15923279	15923329	.	+	.	Parent=NM_074587.2
NC_003283.11	RefSeq	exon	15925039	15925135	.	+	.	Parent=NM_074587.2
NC_003283.11	RefSeq	exon	15925182	15925342	.	+	.	Parent=NM_074587.2
NC_003283.11	RefSeq	exon	15925390	15925651	.	+	.	Parent=NM_074587.2
NC_003283.11	RefSeq	exon	15925766	15926154	.	+	.	Parent=NM_074587.2
NC_003283.11	RefSeq	CDS	15925244	15925342	.	+	0	Parent=NM_074587.2
NC_003283.11	RefSeq	CDS	15925390	15925651	.	+	0	Parent=NM_074587.2
NC_003283.11	RefSeq	CDS	15925766	15926154	.	+	2	Parent=NM_074587.2
NC_003283.11	RefSeq	transcript	15923644	15923664	.	+	.	ID=NR_070055.1;geneID=13217195;gene_name=21ur-14863
NC_003283.11	RefSeq	exon	15923644	15923664	.	+	.	Parent=NR_070055.1
NC_003283.11	RefSeq	mRNA	15926425	15928425	.	-	.	ID=NM_001269759.2;geneID=188142;gene_name=pzf-1
NC_003283.11	RefSeq	exon	15926425	15926716	.	-	.	Parent=NM_001269759.2
NC_003283.11	RefSeq	exon	15926797	15927737	.	-	.	Parent=NM_001269759.2
NC_003283.11	RefSeq	exon	15927786	15928286	.	-	.	Parent=NM_001269759.2
NC_003283.11	RefSeq	exon	15928344	15928425	.	-	.	Parent=NM_001269759.2
NC_003283.11	RefSeq	CDS	15926672	15926716	.	-	0	Parent=NM_001269759.2
NC_003283.11	RefSeq	CDS	15926797	15927737	.	-	2	Parent=NM_001269759.2
NC_003283.11	RefSeq	CDS	15927786	15928286	.	-	2	Parent=NM_001269759.2
NC_003283.11	RefSeq	CDS	15928344	15928371	.	-	0	Parent=NM_001269759.2
NC_003283.11	RefSeq	mRNA	15926672	15928209	.	-	.	ID=NM_001269760.3;geneID=188142;gene_name=pzf-1
NC_003283.11	RefSeq	exon	15926672	15926716	.	-	.	Parent=NM_001269760.3
NC_003283.11	RefSeq	exon	15926797	15927737	.	-	.	Parent=NM_001269760.3
NC_003283.11	RefSeq	exon	15927786	15928209	.	-	.	Parent=NM_001269760.3
NC_003283.11	RefSeq	CDS	15926672	15926716	.	-	0	Parent=NM_001269760.3
NC_003283.11	RefSeq	CDS	15926797	15927737	.	-	2	Parent=NM_001269760.3
NC_003283.11	RefSeq	CDS	15927786	15928209	.	-	0	Parent=NM_001269760.3
NC_003283.11	RefSeq	mRNA	15929399	15929798	.	+	.	ID=rna-CELE_T05G11.9;geneID=13217198;gene_name=T05G11.9
NC_003283.11	RefSeq	exon	15929399	15929574	.	+	.	Parent=rna-CELE_T05G11.9
NC_003283.11	RefSeq	exon	15929620	15929798	.	+	.	Parent=rna-CELE_T05G11.9
NC_003283.11	RefSeq	CDS	15929399	15929574	.	+	0	Parent=rna-CELE_T05G11.9
NC_003283.11	RefSeq	CDS	15929620	15929798	.	+	1	Parent=rna-CELE_T05G11.9
NC_003283.11	RefSeq	mRNA	15930182	15931084	.	+	.	ID=NM_001356767.1;geneID=188143;gene_name=srbc-77
NC_003283.11	RefSeq	exon	15930182	15930817	.	+	.	Parent=NM_001356767.1
NC_003283.11	RefSeq	exon	15930866	15931084	.	+	.	Parent=NM_001356767.1
NC_003283.11	RefSeq	CDS	15930182	15930817	.	+	0	Parent=NM_001356767.1
NC_003283.11	RefSeq	CDS	15930866	15931084	.	+	0	Parent=NM_001356767.1
NC_003283.11	RefSeq	mRNA	15931292	15932490	.	-	.	ID=NM_001322599.1;geneID=188144;gene_name=srw-26
NC_003283.11	RefSeq	exon	15931292	15932000	.	-	.	Parent=NM_001322599.1
NC_003283.11	RefSeq	exon	15932049	15932195	.	-	.	Parent=NM_001322599.1
NC_003283.11	RefSeq	exon	15932282	15932490	.	-	.	Parent=NM_001322599.1
NC_003283.11	RefSeq	CDS	15931292	15932000	.	-	1	Parent=NM_001322599.1
NC_003283.11	RefSeq	CDS	15932049	15932195	.	-	1	Parent=NM_001322599.1
NC_003283.11	RefSeq	CDS	15932282	15932490	.	-	0	Parent=NM_001322599.1
NC_003283.11	RefSeq	mRNA	15933267	15934976	.	+	.	ID=rna-CELE_T05G11.4;geneID=188145;gene_name=srw-27
NC_003283.11	RefSeq	exon	15933267	15933492	.	+	.	Parent=rna-CELE_T05G11.4
NC_003283.11	RefSeq	exon	15933641	15933784	.	+	.	Parent=rna-CELE_T05G11.4
NC_003283.11	RefSeq	exon	15934252	15934728	.	+	.	Parent=rna-CELE_T05G11.4
NC_003283.11	RefSeq	exon	15934781	15934976	.	+	.	Parent=rna-CELE_T05G11.4
NC_003283.11	RefSeq	CDS	15933267	15933492	.	+	0	Parent=rna-CELE_T05G11.4
NC_003283.11	RefSeq	CDS	15933641	15933784	.	+	2	Parent=rna-CELE_T05G11.4
NC_003283.11	RefSeq	CDS	15934252	15934728	.	+	2	Parent=rna-CELE_T05G11.4
NC_003283.11	RefSeq	CDS	15934781	15934976	.	+	2	Parent=rna-CELE_T05G11.4
NC_003283.11	RefSeq	mRNA	15935948	15937110	.	+	.	ID=rna-CELE_T05G11.5;geneID=13217202;gene_name=srw-28
NC_003283.11	RefSeq	exon	15935948	15937110	.	+	.	Parent=rna-CELE_T05G11.5
NC_003283.11	RefSeq	CDS	15935948	15937110	.	+	0	Parent=rna-CELE_T05G11.5
NC_003283.11	RefSeq	mRNA	15937194	15938538	.	-	.	ID=rna-CELE_T05G11.8;geneID=13217203;gene_name=srw-52
NC_003283.11	RefSeq	exon	15937194	15937389	.	-	.	Parent=rna-CELE_T05G11.8
NC_003283.11	RefSeq	exon	15937452	15937902	.	-	.	Parent=rna-CELE_T05G11.8
NC_003283.11	RefSeq	exon	15938051	15938194	.	-	.	Parent=rna-CELE_T05G11.8
NC_003283.11	RefSeq	exon	15938243	15938538	.	-	.	Parent=rna-CELE_T05G11.8
NC_003283.11	RefSeq	CDS	15937194	15937389	.	-	0	Parent=rna-CELE_T05G11.8
NC_003283.11	RefSeq	CDS	15937452	15937902	.	-	1	Parent=rna-CELE_T05G11.8
NC_003283.11	RefSeq	CDS	15938051	15938194	.	-	1	Parent=rna-CELE_T05G11.8
NC_003283.11	RefSeq	CDS	15938243	15938538	.	-	0	Parent=rna-CELE_T05G11.8
NC_003283.11	RefSeq	mRNA	15938776	15940354	.	-	.	ID=NM_074592.2;geneID=188146;gene_name=srw-55
NC_003283.11	RefSeq	exon	15938776	15938941	.	-	.	Parent=NM_074592.2
NC_003283.11	RefSeq	exon	15939304	15939762	.	-	.	Parent=NM_074592.2
NC_003283.11	RefSeq	exon	15939901	15940044	.	-	.	Parent=NM_074592.2
NC_003283.11	RefSeq	exon	15940089	15940354	.	-	.	Parent=NM_074592.2
NC_003283.11	RefSeq	CDS	15938776	15938941	.	-	1	Parent=NM_074592.2
NC_003283.11	RefSeq	CDS	15939304	15939762	.	-	1	Parent=NM_074592.2
NC_003283.11	RefSeq	CDS	15939901	15940044	.	-	1	Parent=NM_074592.2
NC_003283.11	RefSeq	CDS	15940089	15940354	.	-	0	Parent=NM_074592.2
NC_003283.11	RefSeq	mRNA	15943425	15944854	.	+	.	ID=NM_074593.1;geneID=188147;gene_name=srw-53
NC_003283.11	RefSeq	exon	15943425	15943708	.	+	.	Parent=NM_074593.1
NC_003283.11	RefSeq	exon	15943763	15943906	.	+	.	Parent=NM_074593.1
NC_003283.11	RefSeq	exon	15944212	15944670	.	+	.	Parent=NM_074593.1
NC_003283.11	RefSeq	exon	15944716	15944854	.	+	.	Parent=NM_074593.1
NC_003283.11	RefSeq	CDS	15943425	15943708	.	+	0	Parent=NM_074593.1
NC_003283.11	RefSeq	CDS	15943763	15943906	.	+	1	Parent=NM_074593.1
NC_003283.11	RefSeq	CDS	15944212	15944670	.	+	1	Parent=NM_074593.1
NC_003283.11	RefSeq	CDS	15944716	15944854	.	+	1	Parent=NM_074593.1
NC_003283.11	RefSeq	mRNA	15946222	15946723	.	-	.	ID=rna-CELE_H24D24.3;geneID=13217206;gene_name=H24D24.3
NC_003283.11	RefSeq	exon	15946222	15946353	.	-	.	Parent=rna-CELE_H24D24.3
NC_003283.11	RefSeq	exon	15946418	15946723	.	-	.	Parent=rna-CELE_H24D24.3
NC_003283.11	RefSeq	CDS	15946222	15946353	.	-	0	Parent=rna-CELE_H24D24.3
NC_003283.11	RefSeq	CDS	15946418	15946723	.	-	0	Parent=rna-CELE_H24D24.3
NC_003283.11	RefSeq	mRNA	15947299	15948461	.	-	.	ID=rna-CELE_H24D24.2;geneID=186772;gene_name=srw-58
NC_003283.11	RefSeq	exon	15947299	15947407	.	-	.	Parent=rna-CELE_H24D24.2
NC_003283.11	RefSeq	exon	15947454	15947897	.	-	.	Parent=rna-CELE_H24D24.2
NC_003283.11	RefSeq	exon	15947949	15948094	.	-	.	Parent=rna-CELE_H24D24.2
NC_003283.11	RefSeq	exon	15948142	15948461	.	-	.	Parent=rna-CELE_H24D24.2
NC_003283.11	RefSeq	CDS	15947299	15947407	.	-	2	Parent=rna-CELE_H24D24.2
NC_003283.11	RefSeq	CDS	15947454	15947897	.	-	2	Parent=rna-CELE_H24D24.2
NC_003283.11	RefSeq	CDS	15947949	15948094	.	-	1	Parent=rna-CELE_H24D24.2
NC_003283.11	RefSeq	CDS	15948142	15948461	.	-	0	Parent=rna-CELE_H24D24.2
NC_003283.11	RefSeq	mRNA	15949716	15951003	.	-	.	ID=NM_074595.1;geneID=186771;gene_name=srw-59
NC_003283.11	RefSeq	exon	15949716	15949875	.	-	.	Parent=NM_074595.1
NC_003283.11	RefSeq	exon	15949923	15950369	.	-	.	Parent=NM_074595.1
NC_003283.11	RefSeq	exon	15950516	15950659	.	-	.	Parent=NM_074595.1
NC_003283.11	RefSeq	exon	15950705	15951003	.	-	.	Parent=NM_074595.1
NC_003283.11	RefSeq	CDS	15949716	15949875	.	-	1	Parent=NM_074595.1
NC_003283.11	RefSeq	CDS	15949923	15950369	.	-	1	Parent=NM_074595.1
NC_003283.11	RefSeq	CDS	15950516	15950659	.	-	1	Parent=NM_074595.1
NC_003283.11	RefSeq	CDS	15950705	15951003	.	-	0	Parent=NM_074595.1
NC_003283.11	RefSeq	transcript	15951047	15951067	.	+	.	ID=NR_070056.1;geneID=13217209;gene_name=21ur-15010
NC_003283.11	RefSeq	exon	15951047	15951067	.	+	.	Parent=NR_070056.1
NC_003283.11	RefSeq	mRNA	15951432	15952862	.	-	.	ID=NM_001028718.1;geneID=3565971;gene_name=srw-56
NC_003283.11	RefSeq	exon	15951432	15951591	.	-	.	Parent=NM_001028718.1
NC_003283.11	RefSeq	exon	15951636	15952073	.	-	.	Parent=NM_001028718.1
NC_003283.11	RefSeq	exon	15952347	15952496	.	-	.	Parent=NM_001028718.1
NC_003283.11	RefSeq	exon	15952543	15952862	.	-	.	Parent=NM_001028718.1
NC_003283.11	RefSeq	CDS	15951432	15951591	.	-	1	Parent=NM_001028718.1
NC_003283.11	RefSeq	CDS	15951636	15952073	.	-	1	Parent=NM_001028718.1
NC_003283.11	RefSeq	CDS	15952347	15952496	.	-	1	Parent=NM_001028718.1
NC_003283.11	RefSeq	CDS	15952543	15952862	.	-	0	Parent=NM_001028718.1
NC_003283.11	RefSeq	mRNA	15953595	15955032	.	-	.	ID=NM_074596.2;geneID=185365;gene_name=srw-57
NC_003283.11	RefSeq	exon	15953595	15953754	.	-	.	Parent=NM_074596.2
NC_003283.11	RefSeq	exon	15953800	15954246	.	-	.	Parent=NM_074596.2
NC_003283.11	RefSeq	exon	15954527	15954670	.	-	.	Parent=NM_074596.2
NC_003283.11	RefSeq	exon	15954713	15955032	.	-	.	Parent=NM_074596.2
NC_003283.11	RefSeq	CDS	15953595	15953754	.	-	1	Parent=NM_074596.2
NC_003283.11	RefSeq	CDS	15953800	15954246	.	-	1	Parent=NM_074596.2
NC_003283.11	RefSeq	CDS	15954527	15954670	.	-	1	Parent=NM_074596.2
NC_003283.11	RefSeq	CDS	15954713	15955032	.	-	0	Parent=NM_074596.2
NC_003283.11	RefSeq	mRNA	15955797	15957028	.	+	.	ID=NM_074597.2;geneID=185366;gene_name=srh-186
NC_003283.11	RefSeq	exon	15955797	15956125	.	+	.	Parent=NM_074597.2
NC_003283.11	RefSeq	exon	15956364	15957028	.	+	.	Parent=NM_074597.2
NC_003283.11	RefSeq	CDS	15955801	15956125	.	+	0	Parent=NM_074597.2
NC_003283.11	RefSeq	CDS	15956364	15957028	.	+	2	Parent=NM_074597.2
NC_003283.11	RefSeq	mRNA	15957398	15959554	.	+	.	ID=NM_001276975.4;geneID=185367;gene_name=F36G9.3
NC_003283.11	RefSeq	exon	15957398	15957500	.	+	.	Parent=NM_001276975.4
NC_003283.11	RefSeq	exon	15957675	15957865	.	+	.	Parent=NM_001276975.4
NC_003283.11	RefSeq	exon	15957914	15957983	.	+	.	Parent=NM_001276975.4
NC_003283.11	RefSeq	exon	15958030	15958202	.	+	.	Parent=NM_001276975.4
NC_003283.11	RefSeq	exon	15958267	15958474	.	+	.	Parent=NM_001276975.4
NC_003283.11	RefSeq	exon	15958521	15958622	.	+	.	Parent=NM_001276975.4
NC_003283.11	RefSeq	exon	15958666	15958837	.	+	.	Parent=NM_001276975.4
NC_003283.11	RefSeq	exon	15958891	15959015	.	+	.	Parent=NM_001276975.4
NC_003283.11	RefSeq	exon	15959159	15959554	.	+	.	Parent=NM_001276975.4
NC_003283.11	RefSeq	CDS	15957422	15957500	.	+	0	Parent=NM_001276975.4
NC_003283.11	RefSeq	CDS	15957675	15957865	.	+	2	Parent=NM_001276975.4
NC_003283.11	RefSeq	CDS	15957914	15957983	.	+	0	Parent=NM_001276975.4
NC_003283.11	RefSeq	CDS	15958030	15958202	.	+	2	Parent=NM_001276975.4
NC_003283.11	RefSeq	CDS	15958267	15958474	.	+	0	Parent=NM_001276975.4
NC_003283.11	RefSeq	CDS	15958521	15958622	.	+	2	Parent=NM_001276975.4
NC_003283.11	RefSeq	CDS	15958666	15958837	.	+	2	Parent=NM_001276975.4
NC_003283.11	RefSeq	CDS	15958891	15958924	.	+	1	Parent=NM_001276975.4
NC_003283.11	RefSeq	mRNA	15957406	15959553	.	+	.	ID=NM_074598.4;geneID=185367;gene_name=F36G9.3
NC_003283.11	RefSeq	exon	15957406	15957500	.	+	.	Parent=NM_074598.4
NC_003283.11	RefSeq	exon	15957675	15957865	.	+	.	Parent=NM_074598.4
NC_003283.11	RefSeq	exon	15957914	15957983	.	+	.	Parent=NM_074598.4
NC_003283.11	RefSeq	exon	15958030	15958202	.	+	.	Parent=NM_074598.4
NC_003283.11	RefSeq	exon	15958267	15958474	.	+	.	Parent=NM_074598.4
NC_003283.11	RefSeq	exon	15958521	15958622	.	+	.	Parent=NM_074598.4
NC_003283.11	RefSeq	exon	15958666	15958837	.	+	.	Parent=NM_074598.4
NC_003283.11	RefSeq	exon	15958880	15959015	.	+	.	Parent=NM_074598.4
NC_003283.11	RefSeq	exon	15959159	15959553	.	+	.	Parent=NM_074598.4
NC_003283.11	RefSeq	CDS	15957422	15957500	.	+	0	Parent=NM_074598.4
NC_003283.11	RefSeq	CDS	15957675	15957865	.	+	2	Parent=NM_074598.4
NC_003283.11	RefSeq	CDS	15957914	15957983	.	+	0	Parent=NM_074598.4
NC_003283.11	RefSeq	CDS	15958030	15958202	.	+	2	Parent=NM_074598.4
NC_003283.11	RefSeq	CDS	15958267	15958474	.	+	0	Parent=NM_074598.4
NC_003283.11	RefSeq	CDS	15958521	15958622	.	+	2	Parent=NM_074598.4
NC_003283.11	RefSeq	CDS	15958666	15958837	.	+	2	Parent=NM_074598.4
NC_003283.11	RefSeq	CDS	15958880	15959015	.	+	1	Parent=NM_074598.4
NC_003283.11	RefSeq	CDS	15959159	15959329	.	+	0	Parent=NM_074598.4
NC_003283.11	RefSeq	mRNA	15959808	15961915	.	+	.	ID=rna-CELE_F36G9.4;geneID=13217214;gene_name=F36G9.4
NC_003283.11	RefSeq	exon	15959808	15959886	.	+	.	Parent=rna-CELE_F36G9.4
NC_003283.11	RefSeq	exon	15959936	15960126	.	+	.	Parent=rna-CELE_F36G9.4
NC_003283.11	RefSeq	exon	15960614	15960683	.	+	.	Parent=rna-CELE_F36G9.4
NC_003283.11	RefSeq	exon	15960736	15960908	.	+	.	Parent=rna-CELE_F36G9.4
NC_003283.11	RefSeq	exon	15960959	15961154	.	+	.	Parent=rna-CELE_F36G9.4
NC_003283.11	RefSeq	exon	15961260	15961361	.	+	.	Parent=rna-CELE_F36G9.4
NC_003283.11	RefSeq	exon	15961407	15961527	.	+	.	Parent=rna-CELE_F36G9.4
NC_003283.11	RefSeq	exon	15961579	15961714	.	+	.	Parent=rna-CELE_F36G9.4
NC_003283.11	RefSeq	exon	15961760	15961915	.	+	.	Parent=rna-CELE_F36G9.4
NC_003283.11	RefSeq	CDS	15959808	15959886	.	+	0	Parent=rna-CELE_F36G9.4
NC_003283.11	RefSeq	CDS	15959936	15960126	.	+	2	Parent=rna-CELE_F36G9.4
NC_003283.11	RefSeq	CDS	15960614	15960683	.	+	0	Parent=rna-CELE_F36G9.4
NC_003283.11	RefSeq	CDS	15960736	15960908	.	+	2	Parent=rna-CELE_F36G9.4
NC_003283.11	RefSeq	CDS	15960959	15961154	.	+	0	Parent=rna-CELE_F36G9.4
NC_003283.11	RefSeq	CDS	15961260	15961361	.	+	2	Parent=rna-CELE_F36G9.4
NC_003283.11	RefSeq	CDS	15961407	15961527	.	+	2	Parent=rna-CELE_F36G9.4
NC_003283.11	RefSeq	CDS	15961579	15961714	.	+	1	Parent=rna-CELE_F36G9.4
NC_003283.11	RefSeq	CDS	15961760	15961915	.	+	0	Parent=rna-CELE_F36G9.4
NC_003283.11	RefSeq	mRNA	15962086	15963232	.	-	.	ID=rna-CELE_F36G9.10;geneID=13217215;gene_name=sri-3
NC_003283.11	RefSeq	exon	15962086	15962281	.	-	.	Parent=rna-CELE_F36G9.10
NC_003283.11	RefSeq	exon	15962325	15962815	.	-	.	Parent=rna-CELE_F36G9.10
NC_003283.11	RefSeq	exon	15962893	15963036	.	-	.	Parent=rna-CELE_F36G9.10
NC_003283.11	RefSeq	exon	15963080	15963232	.	-	.	Parent=rna-CELE_F36G9.10
NC_003283.11	RefSeq	CDS	15962086	15962281	.	-	1	Parent=rna-CELE_F36G9.10
NC_003283.11	RefSeq	CDS	15962325	15962815	.	-	0	Parent=rna-CELE_F36G9.10
NC_003283.11	RefSeq	CDS	15962893	15963036	.	-	0	Parent=rna-CELE_F36G9.10
NC_003283.11	RefSeq	CDS	15963080	15963232	.	-	0	Parent=rna-CELE_F36G9.10
NC_003283.11	RefSeq	mRNA	15963792	15965214	.	-	.	ID=NM_074600.2;geneID=185372;gene_name=sri-2
NC_003283.11	RefSeq	exon	15963792	15964060	.	-	.	Parent=NM_074600.2
NC_003283.11	RefSeq	exon	15964110	15964191	.	-	.	Parent=NM_074600.2
NC_003283.11	RefSeq	exon	15964240	15964692	.	-	.	Parent=NM_074600.2
NC_003283.11	RefSeq	exon	15964860	15965003	.	-	.	Parent=NM_074600.2
NC_003283.11	RefSeq	exon	15965060	15965214	.	-	.	Parent=NM_074600.2
NC_003283.11	RefSeq	CDS	15963849	15964060	.	-	2	Parent=NM_074600.2
NC_003283.11	RefSeq	CDS	15964110	15964191	.	-	0	Parent=NM_074600.2
NC_003283.11	RefSeq	CDS	15964240	15964692	.	-	0	Parent=NM_074600.2
NC_003283.11	RefSeq	CDS	15964860	15965003	.	-	0	Parent=NM_074600.2
NC_003283.11	RefSeq	CDS	15965060	15965212	.	-	0	Parent=NM_074600.2
NC_003283.11	RefSeq	mRNA	15966153	15967642	.	-	.	ID=NM_074601.2;geneID=185371;gene_name=sri-1
NC_003283.11	RefSeq	exon	15966153	15966441	.	-	.	Parent=NM_074601.2
NC_003283.11	RefSeq	exon	15966489	15966570	.	-	.	Parent=NM_074601.2
NC_003283.11	RefSeq	exon	15966626	15967078	.	-	.	Parent=NM_074601.2
NC_003283.11	RefSeq	exon	15967291	15967434	.	-	.	Parent=NM_074601.2
NC_003283.11	RefSeq	exon	15967490	15967642	.	-	.	Parent=NM_074601.2
NC_003283.11	RefSeq	CDS	15966245	15966441	.	-	2	Parent=NM_074601.2
NC_003283.11	RefSeq	CDS	15966489	15966570	.	-	0	Parent=NM_074601.2
NC_003283.11	RefSeq	CDS	15966626	15967078	.	-	0	Parent=NM_074601.2
NC_003283.11	RefSeq	CDS	15967291	15967434	.	-	0	Parent=NM_074601.2
NC_003283.11	RefSeq	CDS	15967490	15967642	.	-	0	Parent=NM_074601.2
NC_003283.11	RefSeq	mRNA	15968418	15969753	.	-	.	ID=NM_074602.3;geneID=185370;gene_name=F36G9.7
NC_003283.11	RefSeq	exon	15968418	15968681	.	-	.	Parent=NM_074602.3
NC_003283.11	RefSeq	exon	15968745	15969084	.	-	.	Parent=NM_074602.3
NC_003283.11	RefSeq	exon	15969142	15969175	.	-	.	Parent=NM_074602.3
NC_003283.11	RefSeq	exon	15969667	15969753	.	-	.	Parent=NM_074602.3
NC_003283.11	RefSeq	CDS	15968474	15968681	.	-	1	Parent=NM_074602.3
NC_003283.11	RefSeq	CDS	15968745	15969084	.	-	2	Parent=NM_074602.3
NC_003283.11	RefSeq	CDS	15969142	15969175	.	-	0	Parent=NM_074602.3
NC_003283.11	RefSeq	CDS	15969667	15969753	.	-	0	Parent=NM_074602.3
NC_003283.11	RefSeq	transcript	15968837	15968965	.	+	.	ID=NR_070057.1;geneID=13217219;gene_name=F36G9.18
NC_003283.11	RefSeq	exon	15968837	15968965	.	+	.	Parent=NR_070057.1
NC_003283.11	RefSeq	mRNA	15970376	15972584	.	-	.	ID=NM_074603.3;geneID=185369;gene_name=sru-23
NC_003283.11	RefSeq	exon	15970376	15970606	.	-	.	Parent=NM_074603.3
NC_003283.11	RefSeq	exon	15970841	15971050	.	-	.	Parent=NM_074603.3
NC_003283.11	RefSeq	exon	15971102	15971254	.	-	.	Parent=NM_074603.3
NC_003283.11	RefSeq	exon	15971340	15971549	.	-	.	Parent=NM_074603.3
NC_003283.11	RefSeq	exon	15972355	15972584	.	-	.	Parent=NM_074603.3
NC_003283.11	RefSeq	CDS	15970433	15970606	.	-	0	Parent=NM_074603.3
NC_003283.11	RefSeq	CDS	15970841	15971050	.	-	0	Parent=NM_074603.3
NC_003283.11	RefSeq	CDS	15971102	15971254	.	-	0	Parent=NM_074603.3
NC_003283.11	RefSeq	CDS	15971340	15971549	.	-	0	Parent=NM_074603.3
NC_003283.11	RefSeq	CDS	15972355	15972579	.	-	0	Parent=NM_074603.3
NC_003283.11	RefSeq	mRNA	15972963	15974936	.	-	.	ID=NM_074604.3;geneID=185368;gene_name=sru-22
NC_003283.11	RefSeq	exon	15972963	15973136	.	-	.	Parent=NM_074604.3
NC_003283.11	RefSeq	exon	15973266	15973475	.	-	.	Parent=NM_074604.3
NC_003283.11	RefSeq	exon	15973530	15973682	.	-	.	Parent=NM_074604.3
NC_003283.11	RefSeq	exon	15973738	15973947	.	-	.	Parent=NM_074604.3
NC_003283.11	RefSeq	exon	15974700	15974936	.	-	.	Parent=NM_074604.3
NC_003283.11	RefSeq	CDS	15972963	15973136	.	-	0	Parent=NM_074604.3
NC_003283.11	RefSeq	CDS	15973266	15973475	.	-	0	Parent=NM_074604.3
NC_003283.11	RefSeq	CDS	15973530	15973682	.	-	0	Parent=NM_074604.3
NC_003283.11	RefSeq	CDS	15973738	15973947	.	-	0	Parent=NM_074604.3
NC_003283.11	RefSeq	CDS	15974700	15974936	.	-	0	Parent=NM_074604.3
NC_003283.11	RefSeq	mRNA	15976145	15977618	.	+	.	ID=NM_074605.3;geneID=185374;gene_name=clec-232
NC_003283.11	RefSeq	exon	15976145	15976541	.	+	.	Parent=NM_074605.3
NC_003283.11	RefSeq	exon	15977031	15977341	.	+	.	Parent=NM_074605.3
NC_003283.11	RefSeq	exon	15977398	15977618	.	+	.	Parent=NM_074605.3
NC_003283.11	RefSeq	CDS	15976152	15976541	.	+	0	Parent=NM_074605.3
NC_003283.11	RefSeq	CDS	15977031	15977341	.	+	0	Parent=NM_074605.3
NC_003283.11	RefSeq	CDS	15977398	15977569	.	+	1	Parent=NM_074605.3
NC_003283.11	RefSeq	mRNA	15978186	15978298	.	+	.	ID=rna-CELE_F36G9.17;geneID=13217223;gene_name=F36G9.17
NC_003283.11	RefSeq	exon	15978186	15978298	.	+	.	Parent=rna-CELE_F36G9.17
NC_003283.11	RefSeq	CDS	15978186	15978298	.	+	0	Parent=rna-CELE_F36G9.17
NC_003283.11	RefSeq	mRNA	15978714	15981779	.	+	.	ID=NM_074606.5;geneID=185375;gene_name=oac-20
NC_003283.11	RefSeq	exon	15978714	15978796	.	+	.	Parent=NM_074606.5
NC_003283.11	RefSeq	exon	15979120	15979936	.	+	.	Parent=NM_074606.5
NC_003283.11	RefSeq	exon	15979980	15980261	.	+	.	Parent=NM_074606.5
NC_003283.11	RefSeq	exon	15980323	15980602	.	+	.	Parent=NM_074606.5
NC_003283.11	RefSeq	exon	15980756	15980974	.	+	.	Parent=NM_074606.5
NC_003283.11	RefSeq	exon	15981028	15981122	.	+	.	Parent=NM_074606.5
NC_003283.11	RefSeq	exon	15981168	15981313	.	+	.	Parent=NM_074606.5
NC_003283.11	RefSeq	exon	15981365	15981450	.	+	.	Parent=NM_074606.5
NC_003283.11	RefSeq	exon	15981504	15981779	.	+	.	Parent=NM_074606.5
NC_003283.11	RefSeq	CDS	15978725	15978796	.	+	0	Parent=NM_074606.5
NC_003283.11	RefSeq	CDS	15979120	15979936	.	+	0	Parent=NM_074606.5
NC_003283.11	RefSeq	CDS	15979980	15980261	.	+	2	Parent=NM_074606.5
NC_003283.11	RefSeq	CDS	15980323	15980602	.	+	2	Parent=NM_074606.5
NC_003283.11	RefSeq	CDS	15980756	15980974	.	+	1	Parent=NM_074606.5
NC_003283.11	RefSeq	CDS	15981028	15981122	.	+	1	Parent=NM_074606.5
NC_003283.11	RefSeq	CDS	15981168	15981313	.	+	2	Parent=NM_074606.5
NC_003283.11	RefSeq	CDS	15981365	15981450	.	+	0	Parent=NM_074606.5
NC_003283.11	RefSeq	CDS	15981504	15981666	.	+	1	Parent=NM_074606.5
NC_003283.11	RefSeq	mRNA	15981685	15982854	.	-	.	ID=NM_074607.6;geneID=185377;gene_name=fbxa-99
NC_003283.11	RefSeq	exon	15981685	15981915	.	-	.	Parent=NM_074607.6
NC_003283.11	RefSeq	exon	15982023	15982668	.	-	.	Parent=NM_074607.6
NC_003283.11	RefSeq	exon	15982727	15982854	.	-	.	Parent=NM_074607.6
NC_003283.11	RefSeq	CDS	15981703	15981915	.	-	0	Parent=NM_074607.6
NC_003283.11	RefSeq	CDS	15982023	15982668	.	-	1	Parent=NM_074607.6
NC_003283.11	RefSeq	CDS	15982727	15982791	.	-	0	Parent=NM_074607.6
NC_003283.11	RefSeq	mRNA	15983294	15986676	.	+	.	ID=NM_001356768.2;geneID=185376;gene_name=F36G9.13
NC_003283.11	RefSeq	exon	15983294	15983418	.	+	.	Parent=NM_001356768.2
NC_003283.11	RefSeq	exon	15983460	15983543	.	+	.	Parent=NM_001356768.2
NC_003283.11	RefSeq	exon	15983878	15986035	.	+	.	Parent=NM_001356768.2
NC_003283.11	RefSeq	exon	15986090	15986286	.	+	.	Parent=NM_001356768.2
NC_003283.11	RefSeq	exon	15986333	15986499	.	+	.	Parent=NM_001356768.2
NC_003283.11	RefSeq	exon	15986546	15986676	.	+	.	Parent=NM_001356768.2
NC_003283.11	RefSeq	CDS	15983337	15983418	.	+	0	Parent=NM_001356768.2
NC_003283.11	RefSeq	CDS	15983460	15983543	.	+	2	Parent=NM_001356768.2
NC_003283.11	RefSeq	CDS	15983878	15986035	.	+	2	Parent=NM_001356768.2
NC_003283.11	RefSeq	CDS	15986090	15986286	.	+	1	Parent=NM_001356768.2
NC_003283.11	RefSeq	CDS	15986333	15986373	.	+	2	Parent=NM_001356768.2
NC_003283.11	RefSeq	mRNA	15987461	15988174	.	-	.	ID=NM_074609.3;geneID=185378;gene_name=F36G9.15
NC_003283.11	RefSeq	exon	15987461	15987572	.	-	.	Parent=NM_074609.3
NC_003283.11	RefSeq	exon	15987620	15987679	.	-	.	Parent=NM_074609.3
NC_003283.11	RefSeq	exon	15987724	15987803	.	-	.	Parent=NM_074609.3
NC_003283.11	RefSeq	exon	15987848	15987934	.	-	.	Parent=NM_074609.3
NC_003283.11	RefSeq	exon	15987994	15988045	.	-	.	Parent=NM_074609.3
NC_003283.11	RefSeq	exon	15988170	15988174	.	-	.	Parent=NM_074609.3
NC_003283.11	RefSeq	CDS	15987500	15987572	.	-	1	Parent=NM_074609.3
NC_003283.11	RefSeq	CDS	15987620	15987679	.	-	1	Parent=NM_074609.3
NC_003283.11	RefSeq	CDS	15987724	15987803	.	-	0	Parent=NM_074609.3
NC_003283.11	RefSeq	CDS	15987848	15987934	.	-	0	Parent=NM_074609.3
NC_003283.11	RefSeq	CDS	15987994	15988023	.	-	0	Parent=NM_074609.3
NC_003283.11	RefSeq	mRNA	15988754	15991609	.	+	.	ID=rna-CELE_C06C6.6;geneID=182309;gene_name=C06C6.6
NC_003283.11	RefSeq	exon	15988754	15988835	.	+	.	Parent=rna-CELE_C06C6.6
NC_003283.11	RefSeq	exon	15988881	15988961	.	+	.	Parent=rna-CELE_C06C6.6
NC_003283.11	RefSeq	exon	15989091	15989165	.	+	.	Parent=rna-CELE_C06C6.6
NC_003283.11	RefSeq	exon	15989215	15991449	.	+	.	Parent=rna-CELE_C06C6.6
NC_003283.11	RefSeq	exon	15991495	15991609	.	+	.	Parent=rna-CELE_C06C6.6
NC_003283.11	RefSeq	CDS	15988754	15988835	.	+	0	Parent=rna-CELE_C06C6.6
NC_003283.11	RefSeq	CDS	15988881	15988961	.	+	2	Parent=rna-CELE_C06C6.6
NC_003283.11	RefSeq	CDS	15989091	15989165	.	+	2	Parent=rna-CELE_C06C6.6
NC_003283.11	RefSeq	CDS	15989215	15991449	.	+	2	Parent=rna-CELE_C06C6.6
NC_003283.11	RefSeq	CDS	15991495	15991609	.	+	2	Parent=rna-CELE_C06C6.6
NC_003283.11	RefSeq	mRNA	15992150	15995642	.	+	.	ID=NM_074611.3;geneID=182310;gene_name=C06C6.7
NC_003283.11	RefSeq	exon	15992150	15992287	.	+	.	Parent=NM_074611.3
NC_003283.11	RefSeq	exon	15992333	15992413	.	+	.	Parent=NM_074611.3
NC_003283.11	RefSeq	exon	15992501	15992575	.	+	.	Parent=NM_074611.3
NC_003283.11	RefSeq	exon	15992947	15995110	.	+	.	Parent=NM_074611.3
NC_003283.11	RefSeq	exon	15995161	15995352	.	+	.	Parent=NM_074611.3
NC_003283.11	RefSeq	exon	15995394	15995642	.	+	.	Parent=NM_074611.3
NC_003283.11	RefSeq	CDS	15992206	15992287	.	+	0	Parent=NM_074611.3
NC_003283.11	RefSeq	CDS	15992333	15992413	.	+	2	Parent=NM_074611.3
NC_003283.11	RefSeq	CDS	15992501	15992575	.	+	2	Parent=NM_074611.3
NC_003283.11	RefSeq	CDS	15992947	15995110	.	+	2	Parent=NM_074611.3
NC_003283.11	RefSeq	CDS	15995161	15995352	.	+	1	Parent=NM_074611.3
NC_003283.11	RefSeq	CDS	15995394	15995607	.	+	1	Parent=NM_074611.3
NC_003283.11	RefSeq	mRNA	15996171	15996755	.	-	.	ID=NM_074612.2;geneID=182311;gene_name=C06C6.9
NC_003283.11	RefSeq	exon	15996171	15996277	.	-	.	Parent=NM_074612.2
NC_003283.11	RefSeq	exon	15996325	15996384	.	-	.	Parent=NM_074612.2
NC_003283.11	RefSeq	exon	15996429	15996508	.	-	.	Parent=NM_074612.2
NC_003283.11	RefSeq	exon	15996556	15996642	.	-	.	Parent=NM_074612.2
NC_003283.11	RefSeq	exon	15996716	15996755	.	-	.	Parent=NM_074612.2
NC_003283.11	RefSeq	CDS	15996214	15996277	.	-	1	Parent=NM_074612.2
NC_003283.11	RefSeq	CDS	15996325	15996384	.	-	1	Parent=NM_074612.2
NC_003283.11	RefSeq	CDS	15996429	15996508	.	-	0	Parent=NM_074612.2
NC_003283.11	RefSeq	CDS	15996556	15996642	.	-	0	Parent=NM_074612.2
NC_003283.11	RefSeq	CDS	15996716	15996745	.	-	0	Parent=NM_074612.2
NC_003283.11	RefSeq	mRNA	15997136	15997814	.	+	.	ID=NM_074613.6;geneID=180066;gene_name=C06C6.8
NC_003283.11	RefSeq	exon	15997136	15997226	.	+	.	Parent=NM_074613.6
NC_003283.11	RefSeq	exon	15997294	15997380	.	+	.	Parent=NM_074613.6
NC_003283.11	RefSeq	exon	15997428	15997507	.	+	.	Parent=NM_074613.6
NC_003283.11	RefSeq	exon	15997552	15997611	.	+	.	Parent=NM_074613.6
NC_003283.11	RefSeq	exon	15997659	15997814	.	+	.	Parent=NM_074613.6
NC_003283.11	RefSeq	CDS	15997197	15997226	.	+	0	Parent=NM_074613.6
NC_003283.11	RefSeq	CDS	15997294	15997380	.	+	0	Parent=NM_074613.6
NC_003283.11	RefSeq	CDS	15997428	15997507	.	+	0	Parent=NM_074613.6
NC_003283.11	RefSeq	CDS	15997552	15997611	.	+	1	Parent=NM_074613.6
NC_003283.11	RefSeq	CDS	15997659	15997728	.	+	1	Parent=NM_074613.6
NC_003283.11	RefSeq	mRNA	15997726	16000631	.	-	.	ID=NM_074614.8;geneID=180067;gene_name=nhr-50
NC_003283.11	RefSeq	exon	15997726	15998079	.	-	.	Parent=NM_074614.8
NC_003283.11	RefSeq	exon	15998340	15998455	.	-	.	Parent=NM_074614.8
NC_003283.11	RefSeq	exon	15998502	15998683	.	-	.	Parent=NM_074614.8
NC_003283.11	RefSeq	exon	15998726	15998938	.	-	.	Parent=NM_074614.8
NC_003283.11	RefSeq	exon	15998995	15999110	.	-	.	Parent=NM_074614.8
NC_003283.11	RefSeq	exon	15999419	15999636	.	-	.	Parent=NM_074614.8
NC_003283.11	RefSeq	exon	16000470	16000631	.	-	.	Parent=NM_074614.8
NC_003283.11	RefSeq	CDS	15997832	15998079	.	-	2	Parent=NM_074614.8
NC_003283.11	RefSeq	CDS	15998340	15998455	.	-	1	Parent=NM_074614.8
NC_003283.11	RefSeq	CDS	15998502	15998683	.	-	0	Parent=NM_074614.8
NC_003283.11	RefSeq	CDS	15998726	15998938	.	-	0	Parent=NM_074614.8
NC_003283.11	RefSeq	CDS	15998995	15999110	.	-	2	Parent=NM_074614.8
NC_003283.11	RefSeq	CDS	15999419	15999623	.	-	0	Parent=NM_074614.8
NC_003283.11	RefSeq	transcript	15997779	16000563	.	-	.	ID=NR_136353.1;geneID=180067;gene_name=nhr-50
NC_003283.11	RefSeq	exon	15997779	15998079	.	-	.	Parent=NR_136353.1
NC_003283.11	RefSeq	exon	15998340	15998455	.	-	.	Parent=NR_136353.1
NC_003283.11	RefSeq	exon	15998502	15998683	.	-	.	Parent=NR_136353.1
NC_003283.11	RefSeq	exon	15998726	15998938	.	-	.	Parent=NR_136353.1
NC_003283.11	RefSeq	exon	15998995	15999110	.	-	.	Parent=NR_136353.1
NC_003283.11	RefSeq	exon	15999419	15999636	.	-	.	Parent=NR_136353.1
NC_003283.11	RefSeq	exon	16000470	16000563	.	-	.	Parent=NR_136353.1
NC_003283.11	RefSeq	transcript	15997779	16000563	.	-	.	ID=NR_136354.1;geneID=180067;gene_name=nhr-50
NC_003283.11	RefSeq	exon	15997779	15998079	.	-	.	Parent=NR_136354.1
NC_003283.11	RefSeq	exon	15998340	15998455	.	-	.	Parent=NR_136354.1
NC_003283.11	RefSeq	exon	15998502	15998683	.	-	.	Parent=NR_136354.1
NC_003283.11	RefSeq	exon	15998726	15998938	.	-	.	Parent=NR_136354.1
NC_003283.11	RefSeq	exon	15998995	15999110	.	-	.	Parent=NR_136354.1
NC_003283.11	RefSeq	exon	15999419	15999660	.	-	.	Parent=NR_136354.1
NC_003283.11	RefSeq	exon	16000470	16000563	.	-	.	Parent=NR_136354.1
NC_003283.11	RefSeq	transcript	15997832	15999623	.	-	.	ID=NR_136352.1;geneID=180067;gene_name=nhr-50
NC_003283.11	RefSeq	exon	15997832	15998079	.	-	.	Parent=NR_136352.1
NC_003283.11	RefSeq	exon	15998340	15998455	.	-	.	Parent=NR_136352.1
NC_003283.11	RefSeq	exon	15998502	15998683	.	-	.	Parent=NR_136352.1
NC_003283.11	RefSeq	exon	15998726	15999110	.	-	.	Parent=NR_136352.1
NC_003283.11	RefSeq	exon	15999419	15999623	.	-	.	Parent=NR_136352.1
NC_003283.11	RefSeq	mRNA	16002588	16004735	.	+	.	ID=NM_171557.5;geneID=180068;gene_name=nhr-63
NC_003283.11	RefSeq	exon	16002588	16002665	.	+	.	Parent=NM_171557.5
NC_003283.11	RefSeq	exon	16002965	16003107	.	+	.	Parent=NM_171557.5
NC_003283.11	RefSeq	exon	16003250	16003368	.	+	.	Parent=NM_171557.5
NC_003283.11	RefSeq	exon	16003422	16003634	.	+	.	Parent=NM_171557.5
NC_003283.11	RefSeq	exon	16003680	16003861	.	+	.	Parent=NM_171557.5
NC_003283.11	RefSeq	exon	16004317	16004735	.	+	.	Parent=NM_171557.5
NC_003283.11	RefSeq	CDS	16002595	16002665	.	+	0	Parent=NM_171557.5
NC_003283.11	RefSeq	CDS	16002965	16003107	.	+	1	Parent=NM_171557.5
NC_003283.11	RefSeq	CDS	16003250	16003368	.	+	2	Parent=NM_171557.5
NC_003283.11	RefSeq	CDS	16003422	16003634	.	+	0	Parent=NM_171557.5
NC_003283.11	RefSeq	CDS	16003680	16003861	.	+	0	Parent=NM_171557.5
NC_003283.11	RefSeq	CDS	16004317	16004680	.	+	1	Parent=NM_171557.5
NC_003283.11	RefSeq	transcript	16003711	16003731	.	-	.	ID=NR_070058.1;geneID=13217234;gene_name=21ur-13193
NC_003283.11	RefSeq	exon	16003711	16003731	.	-	.	Parent=NR_070058.1
NC_003283.11	RefSeq	mRNA	16004721	16004941	.	-	.	ID=rna-CELE_C06C6.10;geneID=13217235;gene_name=C06C6.10
NC_003283.11	RefSeq	exon	16004721	16004941	.	-	.	Parent=rna-CELE_C06C6.10
NC_003283.11	RefSeq	CDS	16004721	16004941	.	-	0	Parent=rna-CELE_C06C6.10
NC_003283.11	RefSeq	mRNA	16006304	16007605	.	-	.	ID=NM_074616.2;geneID=182308;gene_name=str-231
NC_003283.11	RefSeq	exon	16006304	16006708	.	-	.	Parent=NM_074616.2
NC_003283.11	RefSeq	exon	16006753	16006894	.	-	.	Parent=NM_074616.2
NC_003283.11	RefSeq	exon	16006949	16007083	.	-	.	Parent=NM_074616.2
NC_003283.11	RefSeq	exon	16007134	16007212	.	-	.	Parent=NM_074616.2
NC_003283.11	RefSeq	exon	16007277	16007364	.	-	.	Parent=NM_074616.2
NC_003283.11	RefSeq	exon	16007408	16007605	.	-	.	Parent=NM_074616.2
NC_003283.11	RefSeq	CDS	16006304	16006708	.	-	0	Parent=NM_074616.2
NC_003283.11	RefSeq	CDS	16006753	16006894	.	-	1	Parent=NM_074616.2
NC_003283.11	RefSeq	CDS	16006949	16007083	.	-	1	Parent=NM_074616.2
NC_003283.11	RefSeq	CDS	16007134	16007212	.	-	2	Parent=NM_074616.2
NC_003283.11	RefSeq	CDS	16007277	16007364	.	-	0	Parent=NM_074616.2
NC_003283.11	RefSeq	CDS	16007408	16007605	.	-	0	Parent=NM_074616.2
NC_003283.11	RefSeq	mRNA	16008332	16009664	.	-	.	ID=NM_001322600.1;geneID=182307;gene_name=str-233
NC_003283.11	RefSeq	exon	16008332	16008444	.	-	.	Parent=NM_001322600.1
NC_003283.11	RefSeq	exon	16008493	16008941	.	-	.	Parent=NM_001322600.1
NC_003283.11	RefSeq	exon	16008988	16009122	.	-	.	Parent=NM_001322600.1
NC_003283.11	RefSeq	exon	16009167	16009245	.	-	.	Parent=NM_001322600.1
NC_003283.11	RefSeq	exon	16009340	16009664	.	-	.	Parent=NM_001322600.1
NC_003283.11	RefSeq	CDS	16008332	16008444	.	-	2	Parent=NM_001322600.1
NC_003283.11	RefSeq	CDS	16008493	16008941	.	-	1	Parent=NM_001322600.1
NC_003283.11	RefSeq	CDS	16008988	16009122	.	-	1	Parent=NM_001322600.1
NC_003283.11	RefSeq	CDS	16009167	16009245	.	-	2	Parent=NM_001322600.1
NC_003283.11	RefSeq	CDS	16009340	16009664	.	-	0	Parent=NM_001322600.1
NC_003283.11	RefSeq	transcript	16009456	16009750	.	+	.	ID=NR_070059.1;geneID=13217238;gene_name=C06C6.12
NC_003283.11	RefSeq	exon	16009456	16009540	.	+	.	Parent=NR_070059.1
NC_003283.11	RefSeq	exon	16009607	16009750	.	+	.	Parent=NR_070059.1
NC_003283.11	RefSeq	mRNA	16010708	16012112	.	-	.	ID=rna-CELE_C06C6.1;geneID=182306;gene_name=C06C6.1
NC_003283.11	RefSeq	exon	16010708	16010843	.	-	.	Parent=rna-CELE_C06C6.1
NC_003283.11	RefSeq	exon	16010893	16011341	.	-	.	Parent=rna-CELE_C06C6.1
NC_003283.11	RefSeq	exon	16011388	16011521	.	-	.	Parent=rna-CELE_C06C6.1
NC_003283.11	RefSeq	exon	16011567	16011645	.	-	.	Parent=rna-CELE_C06C6.1
NC_003283.11	RefSeq	exon	16011779	16012112	.	-	.	Parent=rna-CELE_C06C6.1
NC_003283.11	RefSeq	CDS	16010708	16010843	.	-	0	Parent=rna-CELE_C06C6.1
NC_003283.11	RefSeq	CDS	16010893	16011341	.	-	2	Parent=rna-CELE_C06C6.1
NC_003283.11	RefSeq	CDS	16011388	16011521	.	-	1	Parent=rna-CELE_C06C6.1
NC_003283.11	RefSeq	CDS	16011567	16011645	.	-	2	Parent=rna-CELE_C06C6.1
NC_003283.11	RefSeq	CDS	16011779	16012112	.	-	0	Parent=rna-CELE_C06C6.1
NC_003283.11	RefSeq	mRNA	16012537	16014226	.	-	.	ID=rna-CELE_T10C6.2;geneID=188373;gene_name=T10C6.2
NC_003283.11	RefSeq	exon	16012537	16012655	.	-	.	Parent=rna-CELE_T10C6.2
NC_003283.11	RefSeq	exon	16012699	16013079	.	-	.	Parent=rna-CELE_T10C6.2
NC_003283.11	RefSeq	exon	16013408	16013542	.	-	.	Parent=rna-CELE_T10C6.2
NC_003283.11	RefSeq	exon	16013586	16013664	.	-	.	Parent=rna-CELE_T10C6.2
NC_003283.11	RefSeq	exon	16013899	16014226	.	-	.	Parent=rna-CELE_T10C6.2
NC_003283.11	RefSeq	CDS	16012537	16012655	.	-	1	Parent=rna-CELE_T10C6.2
NC_003283.11	RefSeq	CDS	16012699	16013079	.	-	1	Parent=rna-CELE_T10C6.2
NC_003283.11	RefSeq	CDS	16013408	16013542	.	-	1	Parent=rna-CELE_T10C6.2
NC_003283.11	RefSeq	CDS	16013586	16013664	.	-	2	Parent=rna-CELE_T10C6.2
NC_003283.11	RefSeq	CDS	16013899	16014226	.	-	0	Parent=rna-CELE_T10C6.2
NC_003283.11	RefSeq	transcript	16012839	16012912	.	+	.	ID=NR_070060.1;geneID=13217241;gene_name=T10C6.20
NC_003283.11	RefSeq	exon	16012839	16012912	.	+	.	Parent=NR_070060.1
NC_003283.11	RefSeq	mRNA	16014509	16015752	.	-	.	ID=NM_074620.1;geneID=188372;gene_name=str-232
NC_003283.11	RefSeq	exon	16014509	16014609	.	-	.	Parent=NM_074620.1
NC_003283.11	RefSeq	exon	16014654	16015102	.	-	.	Parent=NM_074620.1
NC_003283.11	RefSeq	exon	16015146	16015280	.	-	.	Parent=NM_074620.1
NC_003283.11	RefSeq	exon	16015326	16015404	.	-	.	Parent=NM_074620.1
NC_003283.11	RefSeq	exon	16015449	16015752	.	-	.	Parent=NM_074620.1
NC_003283.11	RefSeq	CDS	16014509	16014609	.	-	2	Parent=NM_074620.1
NC_003283.11	RefSeq	CDS	16014654	16015102	.	-	1	Parent=NM_074620.1
NC_003283.11	RefSeq	CDS	16015146	16015280	.	-	1	Parent=NM_074620.1
NC_003283.11	RefSeq	CDS	16015326	16015404	.	-	2	Parent=NM_074620.1
NC_003283.11	RefSeq	CDS	16015449	16015752	.	-	0	Parent=NM_074620.1
NC_003283.11	RefSeq	mRNA	16017971	16020066	.	+	.	ID=NM_074621.3;geneID=188374;gene_name=srx-43
NC_003283.11	RefSeq	exon	16017971	16018063	.	+	.	Parent=NM_074621.3
NC_003283.11	RefSeq	exon	16018345	16018652	.	+	.	Parent=NM_074621.3
NC_003283.11	RefSeq	exon	16018702	16018778	.	+	.	Parent=NM_074621.3
NC_003283.11	RefSeq	exon	16018832	16018998	.	+	.	Parent=NM_074621.3
NC_003283.11	RefSeq	exon	16019042	16019104	.	+	.	Parent=NM_074621.3
NC_003283.11	RefSeq	exon	16019152	16019291	.	+	.	Parent=NM_074621.3
NC_003283.11	RefSeq	exon	16019751	16020066	.	+	.	Parent=NM_074621.3
NC_003283.11	RefSeq	CDS	16017971	16018063	.	+	0	Parent=NM_074621.3
NC_003283.11	RefSeq	CDS	16018345	16018652	.	+	0	Parent=NM_074621.3
NC_003283.11	RefSeq	CDS	16018702	16018778	.	+	1	Parent=NM_074621.3
NC_003283.11	RefSeq	CDS	16018832	16018998	.	+	2	Parent=NM_074621.3
NC_003283.11	RefSeq	CDS	16019042	16019104	.	+	0	Parent=NM_074621.3
NC_003283.11	RefSeq	CDS	16019152	16019291	.	+	0	Parent=NM_074621.3
NC_003283.11	RefSeq	CDS	16019751	16019862	.	+	1	Parent=NM_074621.3
NC_003283.11	RefSeq	mRNA	16020342	16022652	.	+	.	ID=NM_074622.4;geneID=188375;gene_name=srx-44
NC_003283.11	RefSeq	exon	16020342	16020373	.	+	.	Parent=NM_074622.4
NC_003283.11	RefSeq	exon	16020657	16020750	.	+	.	Parent=NM_074622.4
NC_003283.11	RefSeq	exon	16021410	16021573	.	+	.	Parent=NM_074622.4
NC_003283.11	RefSeq	exon	16021632	16021778	.	+	.	Parent=NM_074622.4
NC_003283.11	RefSeq	exon	16021859	16021997	.	+	.	Parent=NM_074622.4
NC_003283.11	RefSeq	exon	16022138	16022308	.	+	.	Parent=NM_074622.4
NC_003283.11	RefSeq	exon	16022359	16022498	.	+	.	Parent=NM_074622.4
NC_003283.11	RefSeq	exon	16022544	16022652	.	+	.	Parent=NM_074622.4
NC_003283.11	RefSeq	CDS	16020369	16020373	.	+	0	Parent=NM_074622.4
NC_003283.11	RefSeq	CDS	16020657	16020750	.	+	1	Parent=NM_074622.4
NC_003283.11	RefSeq	CDS	16021410	16021573	.	+	0	Parent=NM_074622.4
NC_003283.11	RefSeq	CDS	16021632	16021778	.	+	1	Parent=NM_074622.4
NC_003283.11	RefSeq	CDS	16021859	16021997	.	+	1	Parent=NM_074622.4
NC_003283.11	RefSeq	CDS	16022138	16022308	.	+	0	Parent=NM_074622.4
NC_003283.11	RefSeq	CDS	16022359	16022498	.	+	0	Parent=NM_074622.4
NC_003283.11	RefSeq	CDS	16022544	16022652	.	+	1	Parent=NM_074622.4
NC_003283.11	RefSeq	mRNA	16023351	16024193	.	+	.	ID=NM_074623.7;geneID=180069;gene_name=cwc-15
NC_003283.11	RefSeq	exon	16023351	16023525	.	+	.	Parent=NM_074623.7
NC_003283.11	RefSeq	exon	16023573	16024193	.	+	.	Parent=NM_074623.7
NC_003283.11	RefSeq	CDS	16023355	16023525	.	+	0	Parent=NM_074623.7
NC_003283.11	RefSeq	CDS	16023573	16024094	.	+	0	Parent=NM_074623.7
NC_003283.11	RefSeq	mRNA	16024326	16027454	.	+	.	ID=NM_074624.7;geneID=180070;gene_name=T10C6.6
NC_003283.11	RefSeq	exon	16024326	16024392	.	+	.	Parent=NM_074624.7
NC_003283.11	RefSeq	exon	16024939	16025191	.	+	.	Parent=NM_074624.7
NC_003283.11	RefSeq	exon	16025249	16025601	.	+	.	Parent=NM_074624.7
NC_003283.11	RefSeq	exon	16026474	16027059	.	+	.	Parent=NM_074624.7
NC_003283.11	RefSeq	exon	16027109	16027454	.	+	.	Parent=NM_074624.7
NC_003283.11	RefSeq	CDS	16024337	16024392	.	+	0	Parent=NM_074624.7
NC_003283.11	RefSeq	CDS	16024939	16025191	.	+	1	Parent=NM_074624.7
NC_003283.11	RefSeq	CDS	16025249	16025601	.	+	0	Parent=NM_074624.7
NC_003283.11	RefSeq	CDS	16026474	16027059	.	+	1	Parent=NM_074624.7
NC_003283.11	RefSeq	CDS	16027109	16027231	.	+	0	Parent=NM_074624.7
NC_003283.11	RefSeq	mRNA	16024337	16027231	.	+	.	ID=NM_001380836.1;geneID=180070;gene_name=T10C6.6
NC_003283.11	RefSeq	exon	16024337	16024392	.	+	.	Parent=NM_001380836.1
NC_003283.11	RefSeq	exon	16024939	16025191	.	+	.	Parent=NM_001380836.1
NC_003283.11	RefSeq	exon	16025249	16025601	.	+	.	Parent=NM_001380836.1
NC_003283.11	RefSeq	exon	16026163	16026189	.	+	.	Parent=NM_001380836.1
NC_003283.11	RefSeq	exon	16026474	16027059	.	+	.	Parent=NM_001380836.1
NC_003283.11	RefSeq	exon	16027109	16027231	.	+	.	Parent=NM_001380836.1
NC_003283.11	RefSeq	CDS	16024337	16024392	.	+	0	Parent=NM_001380836.1
NC_003283.11	RefSeq	CDS	16024939	16025191	.	+	1	Parent=NM_001380836.1
NC_003283.11	RefSeq	CDS	16025249	16025601	.	+	0	Parent=NM_001380836.1
NC_003283.11	RefSeq	CDS	16026163	16026189	.	+	1	Parent=NM_001380836.1
NC_003283.11	RefSeq	CDS	16026474	16027059	.	+	1	Parent=NM_001380836.1
NC_003283.11	RefSeq	CDS	16027109	16027231	.	+	0	Parent=NM_001380836.1
NC_003283.11	RefSeq	mRNA	16024340	16027459	.	+	.	ID=NM_001380839.2;geneID=180070;gene_name=T10C6.6
NC_003283.11	RefSeq	exon	16024340	16024392	.	+	.	Parent=NM_001380839.2
NC_003283.11	RefSeq	exon	16024939	16025191	.	+	.	Parent=NM_001380839.2
NC_003283.11	RefSeq	exon	16025249	16025601	.	+	.	Parent=NM_001380839.2
NC_003283.11	RefSeq	exon	16026163	16026189	.	+	.	Parent=NM_001380839.2
NC_003283.11	RefSeq	exon	16026474	16027059	.	+	.	Parent=NM_001380839.2
NC_003283.11	RefSeq	exon	16027109	16027459	.	+	.	Parent=NM_001380839.2
NC_003283.11	RefSeq	CDS	16025090	16025191	.	+	0	Parent=NM_001380839.2
NC_003283.11	RefSeq	CDS	16025249	16025601	.	+	0	Parent=NM_001380839.2
NC_003283.11	RefSeq	CDS	16026163	16026189	.	+	1	Parent=NM_001380839.2
NC_003283.11	RefSeq	CDS	16026474	16027059	.	+	1	Parent=NM_001380839.2
NC_003283.11	RefSeq	CDS	16027109	16027231	.	+	0	Parent=NM_001380839.2
NC_003283.11	RefSeq	mRNA	16024346	16027454	.	+	.	ID=NM_001380840.1;geneID=180070;gene_name=T10C6.6
NC_003283.11	RefSeq	exon	16024346	16024392	.	+	.	Parent=NM_001380840.1
NC_003283.11	RefSeq	exon	16024939	16025191	.	+	.	Parent=NM_001380840.1
NC_003283.11	RefSeq	exon	16025249	16025601	.	+	.	Parent=NM_001380840.1
NC_003283.11	RefSeq	exon	16026474	16027059	.	+	.	Parent=NM_001380840.1
NC_003283.11	RefSeq	exon	16027109	16027454	.	+	.	Parent=NM_001380840.1
NC_003283.11	RefSeq	CDS	16025090	16025191	.	+	0	Parent=NM_001380840.1
NC_003283.11	RefSeq	CDS	16025249	16025601	.	+	0	Parent=NM_001380840.1
NC_003283.11	RefSeq	CDS	16026474	16027059	.	+	1	Parent=NM_001380840.1
NC_003283.11	RefSeq	CDS	16027109	16027231	.	+	0	Parent=NM_001380840.1
NC_003283.11	RefSeq	mRNA	16024349	16027231	.	+	.	ID=NM_001380837.1;geneID=180070;gene_name=T10C6.6
NC_003283.11	RefSeq	exon	16024349	16024392	.	+	.	Parent=NM_001380837.1
NC_003283.11	RefSeq	exon	16024939	16025191	.	+	.	Parent=NM_001380837.1
NC_003283.11	RefSeq	exon	16025249	16025601	.	+	.	Parent=NM_001380837.1
NC_003283.11	RefSeq	exon	16026163	16026189	.	+	.	Parent=NM_001380837.1
NC_003283.11	RefSeq	exon	16026474	16027059	.	+	.	Parent=NM_001380837.1
NC_003283.11	RefSeq	exon	16027109	16027231	.	+	.	Parent=NM_001380837.1
NC_003283.11	RefSeq	CDS	16024349	16024392	.	+	0	Parent=NM_001380837.1
NC_003283.11	RefSeq	CDS	16024939	16025191	.	+	1	Parent=NM_001380837.1
NC_003283.11	RefSeq	CDS	16025249	16025601	.	+	0	Parent=NM_001380837.1
NC_003283.11	RefSeq	CDS	16026163	16026189	.	+	1	Parent=NM_001380837.1
NC_003283.11	RefSeq	CDS	16026474	16027059	.	+	1	Parent=NM_001380837.1
NC_003283.11	RefSeq	CDS	16027109	16027231	.	+	0	Parent=NM_001380837.1
NC_003283.11	RefSeq	mRNA	16024349	16027231	.	+	.	ID=NM_001380838.1;geneID=180070;gene_name=T10C6.6
NC_003283.11	RefSeq	exon	16024349	16024392	.	+	.	Parent=NM_001380838.1
NC_003283.11	RefSeq	exon	16024939	16025191	.	+	.	Parent=NM_001380838.1
NC_003283.11	RefSeq	exon	16025249	16025601	.	+	.	Parent=NM_001380838.1
NC_003283.11	RefSeq	exon	16026474	16027059	.	+	.	Parent=NM_001380838.1
NC_003283.11	RefSeq	exon	16027109	16027231	.	+	.	Parent=NM_001380838.1
NC_003283.11	RefSeq	CDS	16024349	16024392	.	+	0	Parent=NM_001380838.1
NC_003283.11	RefSeq	CDS	16024939	16025191	.	+	1	Parent=NM_001380838.1
NC_003283.11	RefSeq	CDS	16025249	16025601	.	+	0	Parent=NM_001380838.1
NC_003283.11	RefSeq	CDS	16026474	16027059	.	+	1	Parent=NM_001380838.1
NC_003283.11	RefSeq	CDS	16027109	16027231	.	+	0	Parent=NM_001380838.1
NC_003283.11	RefSeq	mRNA	16027445	16031713	.	-	.	ID=NM_074627.3;geneID=188376;gene_name=T10C6.7
NC_003283.11	RefSeq	exon	16027445	16027687	.	-	.	Parent=NM_074627.3
NC_003283.11	RefSeq	exon	16027896	16028164	.	-	.	Parent=NM_074627.3
NC_003283.11	RefSeq	exon	16028537	16028852	.	-	.	Parent=NM_074627.3
NC_003283.11	RefSeq	exon	16028896	16029124	.	-	.	Parent=NM_074627.3
NC_003283.11	RefSeq	exon	16029187	16029350	.	-	.	Parent=NM_074627.3
NC_003283.11	RefSeq	exon	16030363	16030643	.	-	.	Parent=NM_074627.3
NC_003283.11	RefSeq	exon	16030921	16031236	.	-	.	Parent=NM_074627.3
NC_003283.11	RefSeq	exon	16031279	16031488	.	-	.	Parent=NM_074627.3
NC_003283.11	RefSeq	exon	16031537	16031713	.	-	.	Parent=NM_074627.3
NC_003283.11	RefSeq	CDS	16029335	16029350	.	-	1	Parent=NM_074627.3
NC_003283.11	RefSeq	CDS	16030363	16030643	.	-	0	Parent=NM_074627.3
NC_003283.11	RefSeq	CDS	16030921	16031236	.	-	1	Parent=NM_074627.3
NC_003283.11	RefSeq	CDS	16031279	16031488	.	-	1	Parent=NM_074627.3
NC_003283.11	RefSeq	CDS	16031537	16031667	.	-	0	Parent=NM_074627.3
NC_003283.11	RefSeq	mRNA	16027501	16029338	.	-	.	ID=rna-CELE_T10C6.8;geneID=188377;gene_name=hpo-42
NC_003283.11	RefSeq	exon	16027501	16027687	.	-	.	Parent=rna-CELE_T10C6.8
NC_003283.11	RefSeq	exon	16027896	16028164	.	-	.	Parent=rna-CELE_T10C6.8
NC_003283.11	RefSeq	exon	16028537	16028852	.	-	.	Parent=rna-CELE_T10C6.8
NC_003283.11	RefSeq	exon	16028896	16029124	.	-	.	Parent=rna-CELE_T10C6.8
NC_003283.11	RefSeq	exon	16029187	16029338	.	-	.	Parent=rna-CELE_T10C6.8
NC_003283.11	RefSeq	CDS	16027501	16027687	.	-	0	Parent=rna-CELE_T10C6.8
NC_003283.11	RefSeq	CDS	16027896	16028164	.	-	2	Parent=rna-CELE_T10C6.8
NC_003283.11	RefSeq	CDS	16028537	16028852	.	-	0	Parent=rna-CELE_T10C6.8
NC_003283.11	RefSeq	CDS	16028896	16029124	.	-	1	Parent=rna-CELE_T10C6.8
NC_003283.11	RefSeq	CDS	16029187	16029338	.	-	0	Parent=rna-CELE_T10C6.8
NC_003283.11	RefSeq	mRNA	16032471	16033005	.	-	.	ID=NM_001380841.2;geneID=6418771;gene_name=T10C6.16
NC_003283.11	RefSeq	exon	16032471	16032663	.	-	.	Parent=NM_001380841.2
NC_003283.11	RefSeq	exon	16032785	16033005	.	-	.	Parent=NM_001380841.2
NC_003283.11	RefSeq	CDS	16032471	16032663	.	-	1	Parent=NM_001380841.2
NC_003283.11	RefSeq	CDS	16032785	16033005	.	-	0	Parent=NM_001380841.2
NC_003283.11	RefSeq	mRNA	16034211	16035381	.	-	.	ID=rna-CELE_T10C6.9;geneID=188378;gene_name=T10C6.9
NC_003283.11	RefSeq	exon	16034211	16034394	.	-	.	Parent=rna-CELE_T10C6.9
NC_003283.11	RefSeq	exon	16034449	16034716	.	-	.	Parent=rna-CELE_T10C6.9
NC_003283.11	RefSeq	exon	16034931	16035159	.	-	.	Parent=rna-CELE_T10C6.9
NC_003283.11	RefSeq	exon	16035208	16035381	.	-	.	Parent=rna-CELE_T10C6.9
NC_003283.11	RefSeq	CDS	16034211	16034394	.	-	1	Parent=rna-CELE_T10C6.9
NC_003283.11	RefSeq	CDS	16034449	16034716	.	-	2	Parent=rna-CELE_T10C6.9
NC_003283.11	RefSeq	CDS	16034931	16035159	.	-	0	Parent=rna-CELE_T10C6.9
NC_003283.11	RefSeq	CDS	16035208	16035381	.	-	0	Parent=rna-CELE_T10C6.9
NC_003283.11	RefSeq	mRNA	16036413	16038334	.	+	.	ID=NM_074629.4;geneID=180071;gene_name=T10C6.10
NC_003283.11	RefSeq	exon	16036413	16036588	.	+	.	Parent=NM_074629.4
NC_003283.11	RefSeq	exon	16036635	16036850	.	+	.	Parent=NM_074629.4
NC_003283.11	RefSeq	exon	16036901	16037216	.	+	.	Parent=NM_074629.4
NC_003283.11	RefSeq	exon	16037757	16038058	.	+	.	Parent=NM_074629.4
NC_003283.11	RefSeq	exon	16038110	16038334	.	+	.	Parent=NM_074629.4
NC_003283.11	RefSeq	CDS	16036455	16036588	.	+	0	Parent=NM_074629.4
NC_003283.11	RefSeq	CDS	16036635	16036850	.	+	1	Parent=NM_074629.4
NC_003283.11	RefSeq	CDS	16036901	16037216	.	+	1	Parent=NM_074629.4
NC_003283.11	RefSeq	CDS	16037757	16038058	.	+	0	Parent=NM_074629.4
NC_003283.11	RefSeq	CDS	16038110	16038293	.	+	1	Parent=NM_074629.4
NC_003283.11	RefSeq	mRNA	16036438	16037553	.	+	.	ID=NM_001129539.5;geneID=180071;gene_name=T10C6.10
NC_003283.11	RefSeq	exon	16036438	16036588	.	+	.	Parent=NM_001129539.5
NC_003283.11	RefSeq	exon	16036635	16036850	.	+	.	Parent=NM_001129539.5
NC_003283.11	RefSeq	exon	16036901	16037216	.	+	.	Parent=NM_001129539.5
NC_003283.11	RefSeq	exon	16037294	16037553	.	+	.	Parent=NM_001129539.5
NC_003283.11	RefSeq	CDS	16036455	16036588	.	+	0	Parent=NM_001129539.5
NC_003283.11	RefSeq	CDS	16036635	16036850	.	+	1	Parent=NM_001129539.5
NC_003283.11	RefSeq	CDS	16036901	16037216	.	+	1	Parent=NM_001129539.5
NC_003283.11	RefSeq	CDS	16037294	16037308	.	+	0	Parent=NM_001129539.5
NC_003283.11	RefSeq	transcript	16038827	16038847	.	+	.	ID=NR_070061.1;geneID=13217252;gene_name=21ur-11561
NC_003283.11	RefSeq	exon	16038827	16038847	.	+	.	Parent=NR_070061.1
NC_003283.11	RefSeq	mRNA	16040144	16040515	.	-	.	ID=NM_074630.5;geneID=180072;gene_name=his-4
NC_003283.11	RefSeq	exon	16040144	16040515	.	-	.	Parent=NM_074630.5
NC_003283.11	RefSeq	CDS	16040144	16040515	.	-	0	Parent=NM_074630.5
NC_003283.11	RefSeq	transcript	16040446	16040607	.	+	.	ID=NR_070062.1;geneID=13217254;gene_name=T10C6.19
NC_003283.11	RefSeq	exon	16040446	16040607	.	+	.	Parent=NR_070062.1
NC_003283.11	RefSeq	mRNA	16040808	16041191	.	+	.	ID=NM_074631.5;geneID=180073;gene_name=his-3
NC_003283.11	RefSeq	exon	16040808	16041191	.	+	.	Parent=NM_074631.5
NC_003283.11	RefSeq	CDS	16040808	16041191	.	+	0	Parent=NM_074631.5
NC_003283.11	RefSeq	mRNA	16041873	16042283	.	-	.	ID=NM_074632.5;geneID=180074;gene_name=his-2
NC_003283.11	RefSeq	exon	16041873	16042283	.	-	.	Parent=NM_074632.5
NC_003283.11	RefSeq	CDS	16041873	16042283	.	-	0	Parent=NM_074632.5
NC_003283.11	RefSeq	mRNA	16042520	16042831	.	+	.	ID=NM_074633.3;geneID=191667;gene_name=his-1
NC_003283.11	RefSeq	exon	16042520	16042831	.	+	.	Parent=NM_074633.3
NC_003283.11	RefSeq	CDS	16042520	16042831	.	+	0	Parent=NM_074633.3
NC_003283.11	RefSeq	transcript	16043099	16043632	.	-	.	ID=NR_102100.1;geneID=13217258;gene_name=linc-61
NC_003283.11	RefSeq	exon	16043099	16043442	.	-	.	Parent=NR_102100.1
NC_003283.11	RefSeq	exon	16043582	16043632	.	-	.	Parent=NR_102100.1
NC_003283.11	RefSeq	transcript	16043290	16043761	.	-	.	ID=NR_102101.1;geneID=13217258;gene_name=linc-61
NC_003283.11	RefSeq	exon	16043290	16043442	.	-	.	Parent=NR_102101.1
NC_003283.11	RefSeq	exon	16043582	16043761	.	-	.	Parent=NR_102101.1
NC_003283.11	RefSeq	mRNA	16044294	16045940	.	-	.	ID=NM_001269765.2;geneID=13217259;gene_name=T10C6.15
NC_003283.11	RefSeq	exon	16044294	16044537	.	-	.	Parent=NM_001269765.2
NC_003283.11	RefSeq	exon	16044820	16045489	.	-	.	Parent=NM_001269765.2
NC_003283.11	RefSeq	exon	16045760	16045940	.	-	.	Parent=NM_001269765.2
NC_003283.11	RefSeq	CDS	16044304	16044537	.	-	0	Parent=NM_001269765.2
NC_003283.11	RefSeq	CDS	16044820	16045489	.	-	1	Parent=NM_001269765.2
NC_003283.11	RefSeq	CDS	16045760	16045842	.	-	0	Parent=NM_001269765.2
NC_003283.11	RefSeq	mRNA	16044304	16044426	.	-	.	ID=NM_001269766.1;geneID=13217259;gene_name=T10C6.15
NC_003283.11	RefSeq	exon	16044304	16044426	.	-	.	Parent=NM_001269766.1
NC_003283.11	RefSeq	CDS	16044304	16044426	.	-	0	Parent=NM_001269766.1
NC_003283.11	RefSeq	mRNA	16044811	16045842	.	-	.	ID=NM_001269767.3;geneID=13217259;gene_name=T10C6.15
NC_003283.11	RefSeq	exon	16044811	16045489	.	-	.	Parent=NM_001269767.3
NC_003283.11	RefSeq	exon	16045760	16045842	.	-	.	Parent=NM_001269767.3
NC_003283.11	RefSeq	CDS	16044811	16045489	.	-	1	Parent=NM_001269767.3
NC_003283.11	RefSeq	CDS	16045760	16045842	.	-	0	Parent=NM_001269767.3
NC_003283.11	RefSeq	mRNA	16046873	16047604	.	+	.	ID=NM_001029137.3;geneID=3565533;gene_name=ZK285.2
NC_003283.11	RefSeq	exon	16046873	16047056	.	+	.	Parent=NM_001029137.3
NC_003283.11	RefSeq	exon	16047154	16047604	.	+	.	Parent=NM_001029137.3
NC_003283.11	RefSeq	CDS	16046873	16047056	.	+	0	Parent=NM_001029137.3
NC_003283.11	RefSeq	CDS	16047154	16047446	.	+	2	Parent=NM_001029137.3
NC_003283.11	RefSeq	mRNA	16047808	16049147	.	+	.	ID=NM_074634.2;geneID=191280;gene_name=str-198
NC_003283.11	RefSeq	exon	16047808	16047987	.	+	.	Parent=NM_074634.2
NC_003283.11	RefSeq	exon	16048033	16048120	.	+	.	Parent=NM_074634.2
NC_003283.11	RefSeq	exon	16048272	16048350	.	+	.	Parent=NM_074634.2
NC_003283.11	RefSeq	exon	16048396	16048530	.	+	.	Parent=NM_074634.2
NC_003283.11	RefSeq	exon	16048576	16048717	.	+	.	Parent=NM_074634.2
NC_003283.11	RefSeq	exon	16048785	16049147	.	+	.	Parent=NM_074634.2
NC_003283.11	RefSeq	CDS	16047808	16047987	.	+	0	Parent=NM_074634.2
NC_003283.11	RefSeq	CDS	16048033	16048120	.	+	0	Parent=NM_074634.2
NC_003283.11	RefSeq	CDS	16048272	16048350	.	+	2	Parent=NM_074634.2
NC_003283.11	RefSeq	CDS	16048396	16048530	.	+	1	Parent=NM_074634.2
NC_003283.11	RefSeq	CDS	16048576	16048717	.	+	1	Parent=NM_074634.2
NC_003283.11	RefSeq	CDS	16048785	16049147	.	+	0	Parent=NM_074634.2
NC_003283.11	RefSeq	mRNA	16049477	16051706	.	+	.	ID=NM_074635.3;geneID=184489;gene_name=best-12
NC_003283.11	RefSeq	exon	16049477	16049516	.	+	.	Parent=NM_074635.3
NC_003283.11	RefSeq	exon	16049733	16049792	.	+	.	Parent=NM_074635.3
NC_003283.11	RefSeq	exon	16049841	16049962	.	+	.	Parent=NM_074635.3
NC_003283.11	RefSeq	exon	16050009	16050146	.	+	.	Parent=NM_074635.3
NC_003283.11	RefSeq	exon	16050219	16050424	.	+	.	Parent=NM_074635.3
NC_003283.11	RefSeq	exon	16050467	16050582	.	+	.	Parent=NM_074635.3
NC_003283.11	RefSeq	exon	16050689	16050883	.	+	.	Parent=NM_074635.3
NC_003283.11	RefSeq	exon	16050983	16051129	.	+	.	Parent=NM_074635.3
NC_003283.11	RefSeq	exon	16051189	16051340	.	+	.	Parent=NM_074635.3
NC_003283.11	RefSeq	exon	16051386	16051706	.	+	.	Parent=NM_074635.3
NC_003283.11	RefSeq	CDS	16049733	16049792	.	+	0	Parent=NM_074635.3
NC_003283.11	RefSeq	CDS	16049841	16049962	.	+	0	Parent=NM_074635.3
NC_003283.11	RefSeq	CDS	16050009	16050146	.	+	1	Parent=NM_074635.3
NC_003283.11	RefSeq	CDS	16050219	16050424	.	+	1	Parent=NM_074635.3
NC_003283.11	RefSeq	CDS	16050467	16050582	.	+	2	Parent=NM_074635.3
NC_003283.11	RefSeq	CDS	16050689	16050883	.	+	0	Parent=NM_074635.3
NC_003283.11	RefSeq	CDS	16050983	16051129	.	+	0	Parent=NM_074635.3
NC_003283.11	RefSeq	CDS	16051189	16051340	.	+	0	Parent=NM_074635.3
NC_003283.11	RefSeq	CDS	16051386	16051554	.	+	1	Parent=NM_074635.3
NC_003283.11	RefSeq	mRNA	16051923	16053473	.	-	.	ID=NM_074636.4;geneID=180075;gene_name=F14H3.3
NC_003283.11	RefSeq	exon	16051923	16052185	.	-	.	Parent=NM_074636.4
NC_003283.11	RefSeq	exon	16052238	16052663	.	-	.	Parent=NM_074636.4
NC_003283.11	RefSeq	exon	16052882	16053073	.	-	.	Parent=NM_074636.4
NC_003283.11	RefSeq	exon	16053267	16053350	.	-	.	Parent=NM_074636.4
NC_003283.11	RefSeq	exon	16053397	16053473	.	-	.	Parent=NM_074636.4
NC_003283.11	RefSeq	CDS	16052096	16052185	.	-	0	Parent=NM_074636.4
NC_003283.11	RefSeq	CDS	16052238	16052663	.	-	0	Parent=NM_074636.4
NC_003283.11	RefSeq	CDS	16052882	16053073	.	-	0	Parent=NM_074636.4
NC_003283.11	RefSeq	CDS	16053267	16053350	.	-	0	Parent=NM_074636.4
NC_003283.11	RefSeq	CDS	16053397	16053426	.	-	0	Parent=NM_074636.4
NC_003283.11	RefSeq	mRNA	16053899	16055072	.	-	.	ID=NM_074637.3;geneID=180076;gene_name=F14H3.4
NC_003283.11	RefSeq	exon	16053899	16054272	.	-	.	Parent=NM_074637.3
NC_003283.11	RefSeq	exon	16054328	16054729	.	-	.	Parent=NM_074637.3
NC_003283.11	RefSeq	exon	16054843	16054950	.	-	.	Parent=NM_074637.3
NC_003283.11	RefSeq	exon	16054999	16055072	.	-	.	Parent=NM_074637.3
NC_003283.11	RefSeq	CDS	16054141	16054272	.	-	0	Parent=NM_074637.3
NC_003283.11	RefSeq	CDS	16054328	16054729	.	-	0	Parent=NM_074637.3
NC_003283.11	RefSeq	CDS	16054843	16054950	.	-	0	Parent=NM_074637.3
NC_003283.11	RefSeq	CDS	16054999	16055055	.	-	0	Parent=NM_074637.3
NC_003283.11	RefSeq	mRNA	16055806	16057060	.	-	.	ID=NM_074638.6;geneID=184491;gene_name=F14H3.5
NC_003283.11	RefSeq	exon	16055806	16056217	.	-	.	Parent=NM_074638.6
NC_003283.11	RefSeq	exon	16056297	16056695	.	-	.	Parent=NM_074638.6
NC_003283.11	RefSeq	exon	16056847	16056930	.	-	.	Parent=NM_074638.6
NC_003283.11	RefSeq	exon	16056978	16057060	.	-	.	Parent=NM_074638.6
NC_003283.11	RefSeq	CDS	16056086	16056217	.	-	0	Parent=NM_074638.6
NC_003283.11	RefSeq	CDS	16056297	16056695	.	-	0	Parent=NM_074638.6
NC_003283.11	RefSeq	CDS	16056847	16056930	.	-	0	Parent=NM_074638.6
NC_003283.11	RefSeq	CDS	16056978	16057037	.	-	0	Parent=NM_074638.6
NC_003283.11	RefSeq	mRNA	16057322	16058893	.	-	.	ID=NM_074639.5;geneID=180077;gene_name=F14H3.6
NC_003283.11	RefSeq	exon	16057322	16057746	.	-	.	Parent=NM_074639.5
NC_003283.11	RefSeq	exon	16057963	16058403	.	-	.	Parent=NM_074639.5
NC_003283.11	RefSeq	exon	16058451	16058513	.	-	.	Parent=NM_074639.5
NC_003283.11	RefSeq	exon	16058784	16058893	.	-	.	Parent=NM_074639.5
NC_003283.11	RefSeq	CDS	16057609	16057746	.	-	0	Parent=NM_074639.5
NC_003283.11	RefSeq	CDS	16057963	16058403	.	-	0	Parent=NM_074639.5
NC_003283.11	RefSeq	CDS	16058451	16058513	.	-	0	Parent=NM_074639.5
NC_003283.11	RefSeq	CDS	16058784	16058879	.	-	0	Parent=NM_074639.5
NC_003283.11	RefSeq	mRNA	16059781	16060235	.	-	.	ID=NM_001276976.1;geneID=24104428;gene_name=F14H3.15
NC_003283.11	RefSeq	exon	16059781	16059829	.	-	.	Parent=NM_001276976.1
NC_003283.11	RefSeq	exon	16059885	16059991	.	-	.	Parent=NM_001276976.1
NC_003283.11	RefSeq	exon	16060036	16060148	.	-	.	Parent=NM_001276976.1
NC_003283.11	RefSeq	exon	16060214	16060235	.	-	.	Parent=NM_001276976.1
NC_003283.11	RefSeq	CDS	16059781	16059829	.	-	1	Parent=NM_001276976.1
NC_003283.11	RefSeq	CDS	16059885	16059991	.	-	0	Parent=NM_001276976.1
NC_003283.11	RefSeq	CDS	16060036	16060148	.	-	2	Parent=NM_001276976.1
NC_003283.11	RefSeq	CDS	16060214	16060235	.	-	0	Parent=NM_001276976.1
NC_003283.11	RefSeq	mRNA	16060526	16062093	.	-	.	ID=NM_074640.2;geneID=184492;gene_name=fbxa-100
NC_003283.11	RefSeq	exon	16060526	16060702	.	-	.	Parent=NM_074640.2
NC_003283.11	RefSeq	exon	16060756	16061036	.	-	.	Parent=NM_074640.2
NC_003283.11	RefSeq	exon	16061371	16061744	.	-	.	Parent=NM_074640.2
NC_003283.11	RefSeq	exon	16061838	16061909	.	-	.	Parent=NM_074640.2
NC_003283.11	RefSeq	exon	16061957	16062093	.	-	.	Parent=NM_074640.2
NC_003283.11	RefSeq	CDS	16060526	16060702	.	-	0	Parent=NM_074640.2
NC_003283.11	RefSeq	CDS	16060756	16061036	.	-	2	Parent=NM_074640.2
NC_003283.11	RefSeq	CDS	16061371	16061744	.	-	1	Parent=NM_074640.2
NC_003283.11	RefSeq	CDS	16061838	16061909	.	-	1	Parent=NM_074640.2
NC_003283.11	RefSeq	CDS	16061957	16062093	.	-	0	Parent=NM_074640.2
NC_003283.11	RefSeq	mRNA	16062661	16062888	.	-	.	ID=NM_001129444.1;geneID=6418725;gene_name=F14H3.14
NC_003283.11	RefSeq	exon	16062661	16062705	.	-	.	Parent=NM_001129444.1
NC_003283.11	RefSeq	exon	16062790	16062888	.	-	.	Parent=NM_001129444.1
NC_003283.11	RefSeq	CDS	16062661	16062705	.	-	0	Parent=NM_001129444.1
NC_003283.11	RefSeq	CDS	16062790	16062888	.	-	0	Parent=NM_001129444.1
NC_003283.11	RefSeq	mRNA	16063551	16064108	.	+	.	ID=rna-CELE_F14H3.13;geneID=13217269;gene_name=cyp-35D2
NC_003283.11	RefSeq	exon	16063551	16064108	.	+	.	Parent=rna-CELE_F14H3.13
NC_003283.11	RefSeq	CDS	16063551	16064108	.	+	0	Parent=rna-CELE_F14H3.13
NC_003283.11	RefSeq	mRNA	16064447	16067002	.	-	.	ID=rna-CELE_F14H3.8;geneID=184493;gene_name=F14H3.8
NC_003283.11	RefSeq	exon	16064447	16065107	.	-	.	Parent=rna-CELE_F14H3.8
NC_003283.11	RefSeq	exon	16065165	16065572	.	-	.	Parent=rna-CELE_F14H3.8
NC_003283.11	RefSeq	exon	16065616	16065719	.	-	.	Parent=rna-CELE_F14H3.8
NC_003283.11	RefSeq	exon	16065987	16066235	.	-	.	Parent=rna-CELE_F14H3.8
NC_003283.11	RefSeq	exon	16066287	16067002	.	-	.	Parent=rna-CELE_F14H3.8
NC_003283.11	RefSeq	CDS	16064447	16065107	.	-	2	Parent=rna-CELE_F14H3.8
NC_003283.11	RefSeq	CDS	16065165	16065572	.	-	2	Parent=rna-CELE_F14H3.8
NC_003283.11	RefSeq	CDS	16065616	16065719	.	-	1	Parent=rna-CELE_F14H3.8
NC_003283.11	RefSeq	CDS	16065987	16066235	.	-	1	Parent=rna-CELE_F14H3.8
NC_003283.11	RefSeq	CDS	16066287	16067002	.	-	0	Parent=rna-CELE_F14H3.8
NC_003283.11	RefSeq	mRNA	16067947	16068763	.	-	.	ID=rna-CELE_F14H3.9;geneID=184494;gene_name=F14H3.9
NC_003283.11	RefSeq	exon	16067947	16068290	.	-	.	Parent=rna-CELE_F14H3.9
NC_003283.11	RefSeq	exon	16068344	16068629	.	-	.	Parent=rna-CELE_F14H3.9
NC_003283.11	RefSeq	exon	16068678	16068763	.	-	.	Parent=rna-CELE_F14H3.9
NC_003283.11	RefSeq	CDS	16067947	16068290	.	-	0	Parent=rna-CELE_F14H3.9
NC_003283.11	RefSeq	CDS	16068344	16068629	.	-	1	Parent=rna-CELE_F14H3.9
NC_003283.11	RefSeq	CDS	16068678	16068763	.	-	0	Parent=rna-CELE_F14H3.9
NC_003283.11	RefSeq	mRNA	16069238	16071318	.	+	.	ID=NM_074643.2;geneID=184495;gene_name=cyp-35D1
NC_003283.11	RefSeq	exon	16069238	16069434	.	+	.	Parent=NM_074643.2
NC_003283.11	RefSeq	exon	16069482	16069626	.	+	.	Parent=NM_074643.2
NC_003283.11	RefSeq	exon	16069711	16069843	.	+	.	Parent=NM_074643.2
NC_003283.11	RefSeq	exon	16069894	16070316	.	+	.	Parent=NM_074643.2
NC_003283.11	RefSeq	exon	16070364	16070850	.	+	.	Parent=NM_074643.2
NC_003283.11	RefSeq	exon	16071128	16071318	.	+	.	Parent=NM_074643.2
NC_003283.11	RefSeq	CDS	16069255	16069434	.	+	0	Parent=NM_074643.2
NC_003283.11	RefSeq	CDS	16069482	16069626	.	+	0	Parent=NM_074643.2
NC_003283.11	RefSeq	CDS	16069711	16069843	.	+	2	Parent=NM_074643.2
NC_003283.11	RefSeq	CDS	16069894	16070316	.	+	1	Parent=NM_074643.2
NC_003283.11	RefSeq	CDS	16070364	16070850	.	+	1	Parent=NM_074643.2
NC_003283.11	RefSeq	CDS	16071128	16071259	.	+	0	Parent=NM_074643.2
NC_003283.11	RefSeq	mRNA	16071325	16072738	.	+	.	ID=NM_074644.3;geneID=184496;gene_name=nhr-176
NC_003283.11	RefSeq	exon	16071325	16071532	.	+	.	Parent=NM_074644.3
NC_003283.11	RefSeq	exon	16071579	16071849	.	+	.	Parent=NM_074644.3
NC_003283.11	RefSeq	exon	16071898	16072090	.	+	.	Parent=NM_074644.3
NC_003283.11	RefSeq	exon	16072150	16072267	.	+	.	Parent=NM_074644.3
NC_003283.11	RefSeq	exon	16072312	16072738	.	+	.	Parent=NM_074644.3
NC_003283.11	RefSeq	CDS	16071450	16071532	.	+	0	Parent=NM_074644.3
NC_003283.11	RefSeq	CDS	16071579	16071849	.	+	1	Parent=NM_074644.3
NC_003283.11	RefSeq	CDS	16071898	16072090	.	+	0	Parent=NM_074644.3
NC_003283.11	RefSeq	CDS	16072150	16072267	.	+	2	Parent=NM_074644.3
NC_003283.11	RefSeq	CDS	16072312	16072684	.	+	1	Parent=NM_074644.3
NC_003283.11	RefSeq	mRNA	16072765	16073956	.	-	.	ID=NM_074645.1;geneID=184488;gene_name=srj-10
NC_003283.11	RefSeq	exon	16072765	16073025	.	-	.	Parent=NM_074645.1
NC_003283.11	RefSeq	exon	16073070	16073261	.	-	.	Parent=NM_074645.1
NC_003283.11	RefSeq	exon	16073305	16073509	.	-	.	Parent=NM_074645.1
NC_003283.11	RefSeq	exon	16073560	16073660	.	-	.	Parent=NM_074645.1
NC_003283.11	RefSeq	exon	16073708	16073956	.	-	.	Parent=NM_074645.1
NC_003283.11	RefSeq	CDS	16072765	16073025	.	-	0	Parent=NM_074645.1
NC_003283.11	RefSeq	CDS	16073070	16073261	.	-	0	Parent=NM_074645.1
NC_003283.11	RefSeq	CDS	16073305	16073509	.	-	1	Parent=NM_074645.1
NC_003283.11	RefSeq	CDS	16073560	16073660	.	-	0	Parent=NM_074645.1
NC_003283.11	RefSeq	CDS	16073708	16073956	.	-	0	Parent=NM_074645.1
NC_003283.11	RefSeq	mRNA	16074117	16075323	.	-	.	ID=NM_074646.6;geneID=184497;gene_name=F14H3.12
NC_003283.11	RefSeq	exon	16074117	16074274	.	-	.	Parent=NM_074646.6
NC_003283.11	RefSeq	exon	16074319	16074436	.	-	.	Parent=NM_074646.6
NC_003283.11	RefSeq	exon	16075107	16075323	.	-	.	Parent=NM_074646.6
NC_003283.11	RefSeq	CDS	16074161	16074274	.	-	0	Parent=NM_074646.6
NC_003283.11	RefSeq	CDS	16074319	16074436	.	-	1	Parent=NM_074646.6
NC_003283.11	RefSeq	CDS	16075107	16075303	.	-	0	Parent=NM_074646.6
NC_003283.11	RefSeq	mRNA	16075659	16077308	.	+	.	ID=NM_074647.4;geneID=184821;gene_name=srj-29
NC_003283.11	RefSeq	exon	16075659	16075946	.	+	.	Parent=NM_074647.4
NC_003283.11	RefSeq	exon	16075987	16076046	.	+	.	Parent=NM_074647.4
NC_003283.11	RefSeq	exon	16076386	16076492	.	+	.	Parent=NM_074647.4
NC_003283.11	RefSeq	exon	16076539	16076626	.	+	.	Parent=NM_074647.4
NC_003283.11	RefSeq	exon	16076672	16076788	.	+	.	Parent=NM_074647.4
NC_003283.11	RefSeq	exon	16076829	16077308	.	+	.	Parent=NM_074647.4
NC_003283.11	RefSeq	CDS	16075659	16075946	.	+	0	Parent=NM_074647.4
NC_003283.11	RefSeq	CDS	16075987	16076046	.	+	0	Parent=NM_074647.4
NC_003283.11	RefSeq	CDS	16076386	16076492	.	+	0	Parent=NM_074647.4
NC_003283.11	RefSeq	CDS	16076539	16076626	.	+	1	Parent=NM_074647.4
NC_003283.11	RefSeq	CDS	16076672	16076788	.	+	0	Parent=NM_074647.4
NC_003283.11	RefSeq	CDS	16076829	16077308	.	+	0	Parent=NM_074647.4
NC_003283.11	RefSeq	mRNA	16077979	16079234	.	+	.	ID=rna-CELE_F22B8.2;geneID=13217277;gene_name=F22B8.2
NC_003283.11	RefSeq	exon	16077979	16079234	.	+	.	Parent=rna-CELE_F22B8.2
NC_003283.11	RefSeq	CDS	16077979	16079234	.	+	0	Parent=rna-CELE_F22B8.2
NC_003283.11	RefSeq	mRNA	16079259	16079440	.	-	.	ID=rna-CELE_F22B8.9;geneID=13217278;gene_name=F22B8.9
NC_003283.11	RefSeq	exon	16079259	16079440	.	-	.	Parent=rna-CELE_F22B8.9
NC_003283.11	RefSeq	CDS	16079259	16079440	.	-	0	Parent=rna-CELE_F22B8.9
NC_003283.11	RefSeq	mRNA	16086572	16088217	.	+	.	ID=rna-CELE_F22B8.4;geneID=184823;gene_name=F22B8.4
NC_003283.11	RefSeq	exon	16086572	16086655	.	+	.	Parent=rna-CELE_F22B8.4
NC_003283.11	RefSeq	exon	16086711	16086872	.	+	.	Parent=rna-CELE_F22B8.4
NC_003283.11	RefSeq	exon	16086917	16086977	.	+	.	Parent=rna-CELE_F22B8.4
NC_003283.11	RefSeq	exon	16087106	16087224	.	+	.	Parent=rna-CELE_F22B8.4
NC_003283.11	RefSeq	exon	16087312	16087664	.	+	.	Parent=rna-CELE_F22B8.4
NC_003283.11	RefSeq	exon	16087711	16087771	.	+	.	Parent=rna-CELE_F22B8.4
NC_003283.11	RefSeq	exon	16087816	16087939	.	+	.	Parent=rna-CELE_F22B8.4
NC_003283.11	RefSeq	exon	16088013	16088217	.	+	.	Parent=rna-CELE_F22B8.4
NC_003283.11	RefSeq	CDS	16086572	16086655	.	+	0	Parent=rna-CELE_F22B8.4
NC_003283.11	RefSeq	CDS	16086711	16086872	.	+	0	Parent=rna-CELE_F22B8.4
NC_003283.11	RefSeq	CDS	16086917	16086977	.	+	0	Parent=rna-CELE_F22B8.4
NC_003283.11	RefSeq	CDS	16087106	16087224	.	+	2	Parent=rna-CELE_F22B8.4
NC_003283.11	RefSeq	CDS	16087312	16087664	.	+	0	Parent=rna-CELE_F22B8.4
NC_003283.11	RefSeq	CDS	16087711	16087771	.	+	1	Parent=rna-CELE_F22B8.4
NC_003283.11	RefSeq	CDS	16087816	16087939	.	+	0	Parent=rna-CELE_F22B8.4
NC_003283.11	RefSeq	CDS	16088013	16088217	.	+	2	Parent=rna-CELE_F22B8.4
NC_003283.11	RefSeq	mRNA	16090985	16092117	.	+	.	ID=NM_074649.1;geneID=184822;gene_name=F22B8.3
NC_003283.11	RefSeq	exon	16090985	16091203	.	+	.	Parent=NM_074649.1
NC_003283.11	RefSeq	exon	16091324	16091625	.	+	.	Parent=NM_074649.1
NC_003283.11	RefSeq	exon	16091673	16092117	.	+	.	Parent=NM_074649.1
NC_003283.11	RefSeq	CDS	16090985	16091203	.	+	0	Parent=NM_074649.1
NC_003283.11	RefSeq	CDS	16091324	16091625	.	+	0	Parent=NM_074649.1
NC_003283.11	RefSeq	CDS	16091673	16092117	.	+	1	Parent=NM_074649.1
NC_003283.11	RefSeq	mRNA	16094584	16097320	.	+	.	ID=NM_074650.7;geneID=180078;gene_name=F22B8.7
NC_003283.11	RefSeq	exon	16094584	16094628	.	+	.	Parent=NM_074650.7
NC_003283.11	RefSeq	exon	16095224	16095309	.	+	.	Parent=NM_074650.7
NC_003283.11	RefSeq	exon	16095358	16095468	.	+	.	Parent=NM_074650.7
NC_003283.11	RefSeq	exon	16095517	16095605	.	+	.	Parent=NM_074650.7
NC_003283.11	RefSeq	exon	16095860	16096006	.	+	.	Parent=NM_074650.7
NC_003283.11	RefSeq	exon	16096052	16096235	.	+	.	Parent=NM_074650.7
NC_003283.11	RefSeq	exon	16096800	16096880	.	+	.	Parent=NM_074650.7
NC_003283.11	RefSeq	exon	16096928	16097320	.	+	.	Parent=NM_074650.7
NC_003283.11	RefSeq	CDS	16095241	16095309	.	+	0	Parent=NM_074650.7
NC_003283.11	RefSeq	CDS	16095358	16095468	.	+	0	Parent=NM_074650.7
NC_003283.11	RefSeq	CDS	16095517	16095605	.	+	0	Parent=NM_074650.7
NC_003283.11	RefSeq	CDS	16095860	16096006	.	+	1	Parent=NM_074650.7
NC_003283.11	RefSeq	CDS	16096052	16096235	.	+	1	Parent=NM_074650.7
NC_003283.11	RefSeq	CDS	16096800	16096880	.	+	0	Parent=NM_074650.7
NC_003283.11	RefSeq	CDS	16096928	16097266	.	+	0	Parent=NM_074650.7
NC_003283.11	RefSeq	mRNA	16097824	16099541	.	-	.	ID=NM_074651.3;geneID=184824;gene_name=str-7
NC_003283.11	RefSeq	exon	16097824	16098082	.	-	.	Parent=NM_074651.3
NC_003283.11	RefSeq	exon	16098143	16098320	.	-	.	Parent=NM_074651.3
NC_003283.11	RefSeq	exon	16098367	16098924	.	-	.	Parent=NM_074651.3
NC_003283.11	RefSeq	exon	16099325	16099541	.	-	.	Parent=NM_074651.3
NC_003283.11	RefSeq	CDS	16097997	16098082	.	-	2	Parent=NM_074651.3
NC_003283.11	RefSeq	CDS	16098143	16098320	.	-	0	Parent=NM_074651.3
NC_003283.11	RefSeq	CDS	16098367	16098924	.	-	0	Parent=NM_074651.3
NC_003283.11	RefSeq	CDS	16099325	16099486	.	-	0	Parent=NM_074651.3
NC_003283.11	RefSeq	transcript	16097995	16099486	.	-	.	ID=NR_136372.1;geneID=184824;gene_name=str-7
NC_003283.11	RefSeq	exon	16097995	16098082	.	-	.	Parent=NR_136372.1
NC_003283.11	RefSeq	exon	16098143	16098320	.	-	.	Parent=NR_136372.1
NC_003283.11	RefSeq	exon	16098367	16098486	.	-	.	Parent=NR_136372.1
NC_003283.11	RefSeq	exon	16098605	16098924	.	-	.	Parent=NR_136372.1
NC_003283.11	RefSeq	exon	16099325	16099486	.	-	.	Parent=NR_136372.1
NC_003283.11	RefSeq	mRNA	16097997	16098456	.	-	.	ID=NM_001322601.3;geneID=184824;gene_name=str-7
NC_003283.11	RefSeq	exon	16097997	16098082	.	-	.	Parent=NM_001322601.3
NC_003283.11	RefSeq	exon	16098143	16098320	.	-	.	Parent=NM_001322601.3
NC_003283.11	RefSeq	exon	16098367	16098456	.	-	.	Parent=NM_001322601.3
NC_003283.11	RefSeq	CDS	16097997	16098082	.	-	2	Parent=NM_001322601.3
NC_003283.11	RefSeq	CDS	16098143	16098320	.	-	0	Parent=NM_001322601.3
NC_003283.11	RefSeq	CDS	16098367	16098456	.	-	0	Parent=NM_001322601.3
NC_003283.11	RefSeq	mRNA	16100680	16102750	.	+	.	ID=NM_074652.6;geneID=180079;gene_name=cth-1
NC_003283.11	RefSeq	exon	16100680	16100772	.	+	.	Parent=NM_074652.6
NC_003283.11	RefSeq	exon	16101058	16101679	.	+	.	Parent=NM_074652.6
NC_003283.11	RefSeq	exon	16102170	16102750	.	+	.	Parent=NM_074652.6
NC_003283.11	RefSeq	CDS	16100698	16100772	.	+	0	Parent=NM_074652.6
NC_003283.11	RefSeq	CDS	16101058	16101679	.	+	0	Parent=NM_074652.6
NC_003283.11	RefSeq	CDS	16102170	16102651	.	+	2	Parent=NM_074652.6
NC_003283.11	RefSeq	mRNA	16101076	16102651	.	+	.	ID=NM_001276977.3;geneID=180079;gene_name=cth-1
NC_003283.11	RefSeq	exon	16101076	16101679	.	+	.	Parent=NM_001276977.3
NC_003283.11	RefSeq	exon	16102170	16102651	.	+	.	Parent=NM_001276977.3
NC_003283.11	RefSeq	CDS	16101076	16101679	.	+	0	Parent=NM_001276977.3
NC_003283.11	RefSeq	CDS	16102170	16102651	.	+	2	Parent=NM_001276977.3
NC_003283.11	RefSeq	transcript	16103739	16103759	.	-	.	ID=NR_070064.1;geneID=13217284;gene_name=21ur-14121
NC_003283.11	RefSeq	exon	16103739	16103759	.	-	.	Parent=NR_070064.1
NC_003283.11	RefSeq	mRNA	16103894	16105952	.	+	.	ID=NM_074653.6;geneID=180080;gene_name=argk-1
NC_003283.11	RefSeq	exon	16103894	16103964	.	+	.	Parent=NM_074653.6
NC_003283.11	RefSeq	exon	16104124	16104909	.	+	.	Parent=NM_074653.6
NC_003283.11	RefSeq	exon	16105546	16105758	.	+	.	Parent=NM_074653.6
NC_003283.11	RefSeq	exon	16105810	16105952	.	+	.	Parent=NM_074653.6
NC_003283.11	RefSeq	CDS	16103935	16103964	.	+	0	Parent=NM_074653.6
NC_003283.11	RefSeq	CDS	16104124	16104909	.	+	0	Parent=NM_074653.6
NC_003283.11	RefSeq	CDS	16105546	16105758	.	+	0	Parent=NM_074653.6
NC_003283.11	RefSeq	CDS	16105810	16105899	.	+	0	Parent=NM_074653.6
NC_003283.11	RefSeq	mRNA	16112237	16112968	.	+	.	ID=rna-CELE_F44G3.4;geneID=13217286;gene_name=F44G3.4
NC_003283.11	RefSeq	exon	16112237	16112968	.	+	.	Parent=rna-CELE_F44G3.4
NC_003283.11	RefSeq	CDS	16112237	16112968	.	+	0	Parent=rna-CELE_F44G3.4
NC_003283.11	RefSeq	mRNA	16112992	16114337	.	-	.	ID=NM_074655.2;geneID=185755;gene_name=srxa-16
NC_003283.11	RefSeq	exon	16112992	16113174	.	-	.	Parent=NM_074655.2
NC_003283.11	RefSeq	exon	16113482	16113694	.	-	.	Parent=NM_074655.2
NC_003283.11	RefSeq	exon	16113740	16113868	.	-	.	Parent=NM_074655.2
NC_003283.11	RefSeq	exon	16113912	16114195	.	-	.	Parent=NM_074655.2
NC_003283.11	RefSeq	exon	16114244	16114337	.	-	.	Parent=NM_074655.2
NC_003283.11	RefSeq	CDS	16112992	16113174	.	-	0	Parent=NM_074655.2
NC_003283.11	RefSeq	CDS	16113482	16113694	.	-	0	Parent=NM_074655.2
NC_003283.11	RefSeq	CDS	16113740	16113868	.	-	0	Parent=NM_074655.2
NC_003283.11	RefSeq	CDS	16113912	16114195	.	-	2	Parent=NM_074655.2
NC_003283.11	RefSeq	CDS	16114244	16114337	.	-	0	Parent=NM_074655.2
NC_003283.11	RefSeq	mRNA	16115681	16116897	.	+	.	ID=NM_001322602.1;geneID=185759;gene_name=str-25
NC_003283.11	RefSeq	exon	16115681	16115899	.	+	.	Parent=NM_001322602.1
NC_003283.11	RefSeq	exon	16115980	16116281	.	+	.	Parent=NM_001322602.1
NC_003283.11	RefSeq	exon	16116330	16116766	.	+	.	Parent=NM_001322602.1
NC_003283.11	RefSeq	exon	16116815	16116897	.	+	.	Parent=NM_001322602.1
NC_003283.11	RefSeq	CDS	16115681	16115899	.	+	0	Parent=NM_001322602.1
NC_003283.11	RefSeq	CDS	16115980	16116281	.	+	0	Parent=NM_001322602.1
NC_003283.11	RefSeq	CDS	16116330	16116766	.	+	1	Parent=NM_001322602.1
NC_003283.11	RefSeq	CDS	16116815	16116897	.	+	2	Parent=NM_001322602.1
NC_003283.11	RefSeq	transcript	16115681	16116897	.	+	.	ID=NR_136381.1;geneID=185759;gene_name=str-25
NC_003283.11	RefSeq	exon	16115681	16115899	.	+	.	Parent=NR_136381.1
NC_003283.11	RefSeq	exon	16115980	16116281	.	+	.	Parent=NR_136381.1
NC_003283.11	RefSeq	exon	16116330	16116731	.	+	.	Parent=NR_136381.1
NC_003283.11	RefSeq	exon	16116815	16116897	.	+	.	Parent=NR_136381.1
NC_003283.11	RefSeq	mRNA	16117363	16118701	.	-	.	ID=NM_074657.1;geneID=185753;gene_name=str-103
NC_003283.11	RefSeq	exon	16117363	16117430	.	-	.	Parent=NM_074657.1
NC_003283.11	RefSeq	exon	16117477	16118142	.	-	.	Parent=NM_074657.1
NC_003283.11	RefSeq	exon	16118355	16118442	.	-	.	Parent=NM_074657.1
NC_003283.11	RefSeq	exon	16118504	16118701	.	-	.	Parent=NM_074657.1
NC_003283.11	RefSeq	CDS	16117363	16117430	.	-	2	Parent=NM_074657.1
NC_003283.11	RefSeq	CDS	16117477	16118142	.	-	2	Parent=NM_074657.1
NC_003283.11	RefSeq	CDS	16118355	16118442	.	-	0	Parent=NM_074657.1
NC_003283.11	RefSeq	CDS	16118504	16118701	.	-	0	Parent=NM_074657.1
NC_003283.11	RefSeq	transcript	16117587	16117697	.	+	.	ID=NR_070065.1;geneID=13217290;gene_name=F44G3.18
NC_003283.11	RefSeq	exon	16117587	16117697	.	+	.	Parent=NR_070065.1
NC_003283.11	RefSeq	mRNA	16118937	16119160	.	-	.	ID=rna-CELE_F44G3.15;geneID=13217291;gene_name=F44G3.15
NC_003283.11	RefSeq	exon	16118937	16119160	.	-	.	Parent=rna-CELE_F44G3.15
NC_003283.11	RefSeq	CDS	16118937	16119160	.	-	0	Parent=rna-CELE_F44G3.15
NC_003283.11	RefSeq	mRNA	16121824	16122648	.	+	.	ID=NM_074658.7;geneID=180081;gene_name=skr-3
NC_003283.11	RefSeq	exon	16121824	16121915	.	+	.	Parent=NM_074658.7
NC_003283.11	RefSeq	exon	16121970	16122236	.	+	.	Parent=NM_074658.7
NC_003283.11	RefSeq	exon	16122300	16122648	.	+	.	Parent=NM_074658.7
NC_003283.11	RefSeq	CDS	16121853	16121915	.	+	0	Parent=NM_074658.7
NC_003283.11	RefSeq	CDS	16121970	16122236	.	+	0	Parent=NM_074658.7
NC_003283.11	RefSeq	CDS	16122300	16122473	.	+	0	Parent=NM_074658.7
NC_003283.11	RefSeq	mRNA	16122895	16124839	.	-	.	ID=NM_074659.3;geneID=185757;gene_name=nhr-111
NC_003283.11	RefSeq	exon	16122895	16123254	.	-	.	Parent=NM_074659.3
NC_003283.11	RefSeq	exon	16123304	16123475	.	-	.	Parent=NM_074659.3
NC_003283.11	RefSeq	exon	16123517	16123606	.	-	.	Parent=NM_074659.3
NC_003283.11	RefSeq	exon	16123662	16123801	.	-	.	Parent=NM_074659.3
NC_003283.11	RefSeq	exon	16123998	16124168	.	-	.	Parent=NM_074659.3
NC_003283.11	RefSeq	exon	16124211	16124321	.	-	.	Parent=NM_074659.3
NC_003283.11	RefSeq	exon	16124730	16124839	.	-	.	Parent=NM_074659.3
NC_003283.11	RefSeq	CDS	16123055	16123254	.	-	2	Parent=NM_074659.3
NC_003283.11	RefSeq	CDS	16123304	16123475	.	-	0	Parent=NM_074659.3
NC_003283.11	RefSeq	CDS	16123517	16123606	.	-	0	Parent=NM_074659.3
NC_003283.11	RefSeq	CDS	16123662	16123801	.	-	2	Parent=NM_074659.3
NC_003283.11	RefSeq	CDS	16123998	16124168	.	-	2	Parent=NM_074659.3
NC_003283.11	RefSeq	CDS	16124211	16124321	.	-	2	Parent=NM_074659.3
NC_003283.11	RefSeq	CDS	16124730	16124781	.	-	0	Parent=NM_074659.3
NC_003283.11	RefSeq	mRNA	16125794	16127501	.	-	.	ID=NM_001047653.3;geneID=4363088;gene_name=fbxa-143
NC_003283.11	RefSeq	exon	16125794	16126069	.	-	.	Parent=NM_001047653.3
NC_003283.11	RefSeq	exon	16126117	16126747	.	-	.	Parent=NM_001047653.3
NC_003283.11	RefSeq	exon	16127169	16127249	.	-	.	Parent=NM_001047653.3
NC_003283.11	RefSeq	exon	16127298	16127501	.	-	.	Parent=NM_001047653.3
NC_003283.11	RefSeq	CDS	16125863	16126069	.	-	0	Parent=NM_001047653.3
NC_003283.11	RefSeq	CDS	16126117	16126747	.	-	1	Parent=NM_001047653.3
NC_003283.11	RefSeq	CDS	16127169	16127249	.	-	1	Parent=NM_001047653.3
NC_003283.11	RefSeq	CDS	16127298	16127494	.	-	0	Parent=NM_001047653.3
NC_003283.11	RefSeq	mRNA	16128131	16129089	.	-	.	ID=rna-CELE_F44G3.13;geneID=13217295;gene_name=fbxa-87
NC_003283.11	RefSeq	exon	16128131	16128279	.	-	.	Parent=rna-CELE_F44G3.13
NC_003283.11	RefSeq	exon	16128321	16128957	.	-	.	Parent=rna-CELE_F44G3.13
NC_003283.11	RefSeq	exon	16129006	16129089	.	-	.	Parent=rna-CELE_F44G3.13
NC_003283.11	RefSeq	CDS	16128131	16128279	.	-	2	Parent=rna-CELE_F44G3.13
NC_003283.11	RefSeq	CDS	16128321	16128957	.	-	0	Parent=rna-CELE_F44G3.13
NC_003283.11	RefSeq	CDS	16129006	16129089	.	-	0	Parent=rna-CELE_F44G3.13
NC_003283.11	RefSeq	mRNA	16129409	16131349	.	-	.	ID=NM_001047652.4;geneID=4363087;gene_name=fbxa-142
NC_003283.11	RefSeq	exon	16129409	16129600	.	-	.	Parent=NM_001047652.4
NC_003283.11	RefSeq	exon	16129785	16130427	.	-	.	Parent=NM_001047652.4
NC_003283.11	RefSeq	exon	16130475	16130564	.	-	.	Parent=NM_001047652.4
NC_003283.11	RefSeq	exon	16130610	16130729	.	-	.	Parent=NM_001047652.4
NC_003283.11	RefSeq	exon	16130780	16131349	.	-	.	Parent=NM_001047652.4
NC_003283.11	RefSeq	CDS	16129409	16129600	.	-	0	Parent=NM_001047652.4
NC_003283.11	RefSeq	CDS	16129785	16130427	.	-	1	Parent=NM_001047652.4
NC_003283.11	RefSeq	CDS	16130475	16130564	.	-	1	Parent=NM_001047652.4
NC_003283.11	RefSeq	CDS	16130610	16130729	.	-	1	Parent=NM_001047652.4
NC_003283.11	RefSeq	CDS	16130780	16130973	.	-	0	Parent=NM_001047652.4
NC_003283.11	RefSeq	mRNA	16131135	16132585	.	-	.	ID=NM_001269769.2;geneID=185756;gene_name=fbxa-144
NC_003283.11	RefSeq	exon	16131135	16131372	.	-	.	Parent=NM_001269769.2
NC_003283.11	RefSeq	exon	16131419	16131959	.	-	.	Parent=NM_001269769.2
NC_003283.11	RefSeq	exon	16132524	16132585	.	-	.	Parent=NM_001269769.2
NC_003283.11	RefSeq	CDS	16131184	16131372	.	-	0	Parent=NM_001269769.2
NC_003283.11	RefSeq	CDS	16131419	16131959	.	-	1	Parent=NM_001269769.2
NC_003283.11	RefSeq	CDS	16132524	16132585	.	-	0	Parent=NM_001269769.2
NC_003283.11	RefSeq	transcript	16131180	16132805	.	-	.	ID=NR_070066.1;geneID=185756;gene_name=fbxa-144
NC_003283.11	RefSeq	exon	16131180	16131372	.	-	.	Parent=NR_070066.1
NC_003283.11	RefSeq	exon	16131419	16131959	.	-	.	Parent=NR_070066.1
NC_003283.11	RefSeq	exon	16132543	16132636	.	-	.	Parent=NR_070066.1
NC_003283.11	RefSeq	exon	16132680	16132805	.	-	.	Parent=NR_070066.1
NC_003283.11	RefSeq	mRNA	16133780	16137143	.	-	.	ID=NM_074661.5;geneID=180083;gene_name=F44G3.7
NC_003283.11	RefSeq	exon	16133780	16133920	.	-	.	Parent=NM_074661.5
NC_003283.11	RefSeq	exon	16133968	16134074	.	-	.	Parent=NM_074661.5
NC_003283.11	RefSeq	exon	16134121	16134342	.	-	.	Parent=NM_074661.5
NC_003283.11	RefSeq	exon	16134394	16134833	.	-	.	Parent=NM_074661.5
NC_003283.11	RefSeq	exon	16135096	16135364	.	-	.	Parent=NM_074661.5
NC_003283.11	RefSeq	exon	16135410	16135669	.	-	.	Parent=NM_074661.5
NC_003283.11	RefSeq	exon	16135785	16136012	.	-	.	Parent=NM_074661.5
NC_003283.11	RefSeq	exon	16136348	16136717	.	-	.	Parent=NM_074661.5
NC_003283.11	RefSeq	exon	16136929	16137143	.	-	.	Parent=NM_074661.5
NC_003283.11	RefSeq	CDS	16133888	16133920	.	-	0	Parent=NM_074661.5
NC_003283.11	RefSeq	CDS	16133968	16134074	.	-	2	Parent=NM_074661.5
NC_003283.11	RefSeq	CDS	16134121	16134342	.	-	2	Parent=NM_074661.5
NC_003283.11	RefSeq	CDS	16134394	16134833	.	-	1	Parent=NM_074661.5
NC_003283.11	RefSeq	CDS	16135096	16135364	.	-	0	Parent=NM_074661.5
NC_003283.11	RefSeq	CDS	16135410	16135669	.	-	2	Parent=NM_074661.5
NC_003283.11	RefSeq	CDS	16135785	16136012	.	-	2	Parent=NM_074661.5
NC_003283.11	RefSeq	CDS	16136348	16136717	.	-	0	Parent=NM_074661.5
NC_003283.11	RefSeq	CDS	16136929	16137117	.	-	0	Parent=NM_074661.5
NC_003283.11	RefSeq	mRNA	16138072	16138253	.	-	.	ID=rna-CELE_F44G3.16;geneID=13217299;gene_name=F44G3.16
NC_003283.11	RefSeq	exon	16138072	16138253	.	-	.	Parent=rna-CELE_F44G3.16
NC_003283.11	RefSeq	CDS	16138072	16138253	.	-	0	Parent=rna-CELE_F44G3.16
NC_003283.11	RefSeq	mRNA	16138760	16139629	.	-	.	ID=NM_074662.5;geneID=185758;gene_name=F44G3.10
NC_003283.11	RefSeq	exon	16138760	16138947	.	-	.	Parent=NM_074662.5
NC_003283.11	RefSeq	exon	16138995	16139154	.	-	.	Parent=NM_074662.5
NC_003283.11	RefSeq	exon	16139200	16139291	.	-	.	Parent=NM_074662.5
NC_003283.11	RefSeq	exon	16139485	16139629	.	-	.	Parent=NM_074662.5
NC_003283.11	RefSeq	CDS	16138846	16138947	.	-	0	Parent=NM_074662.5
NC_003283.11	RefSeq	CDS	16138995	16139154	.	-	1	Parent=NM_074662.5
NC_003283.11	RefSeq	CDS	16139200	16139291	.	-	0	Parent=NM_074662.5
NC_003283.11	RefSeq	CDS	16139485	16139616	.	-	0	Parent=NM_074662.5
NC_003283.11	RefSeq	mRNA	16140313	16141171	.	-	.	ID=NM_074663.4;geneID=184272;gene_name=F10A3.1
NC_003283.11	RefSeq	exon	16140313	16140499	.	-	.	Parent=NM_074663.4
NC_003283.11	RefSeq	exon	16140552	16140711	.	-	.	Parent=NM_074663.4
NC_003283.11	RefSeq	exon	16140760	16140851	.	-	.	Parent=NM_074663.4
NC_003283.11	RefSeq	exon	16141033	16141171	.	-	.	Parent=NM_074663.4
NC_003283.11	RefSeq	CDS	16140398	16140499	.	-	0	Parent=NM_074663.4
NC_003283.11	RefSeq	CDS	16140552	16140711	.	-	1	Parent=NM_074663.4
NC_003283.11	RefSeq	CDS	16140760	16140851	.	-	0	Parent=NM_074663.4
NC_003283.11	RefSeq	CDS	16141033	16141164	.	-	0	Parent=NM_074663.4
NC_003283.11	RefSeq	mRNA	16142008	16143116	.	-	.	ID=NM_074664.5;geneID=184273;gene_name=fbxa-88
NC_003283.11	RefSeq	exon	16142008	16142230	.	-	.	Parent=NM_074664.5
NC_003283.11	RefSeq	exon	16142279	16142921	.	-	.	Parent=NM_074664.5
NC_003283.11	RefSeq	exon	16142969	16143052	.	-	.	Parent=NM_074664.5
NC_003283.11	RefSeq	exon	16143100	16143116	.	-	.	Parent=NM_074664.5
NC_003283.11	RefSeq	CDS	16142042	16142230	.	-	0	Parent=NM_074664.5
NC_003283.11	RefSeq	CDS	16142279	16142921	.	-	1	Parent=NM_074664.5
NC_003283.11	RefSeq	CDS	16142969	16143052	.	-	1	Parent=NM_074664.5
NC_003283.11	RefSeq	CDS	16143100	16143116	.	-	0	Parent=NM_074664.5
NC_003283.11	RefSeq	mRNA	16142671	16144666	.	+	.	ID=NM_074665.3;geneID=184274;gene_name=fbxa-18
NC_003283.11	RefSeq	exon	16142671	16143652	.	+	.	Parent=NM_074665.3
NC_003283.11	RefSeq	exon	16143697	16143774	.	+	.	Parent=NM_074665.3
NC_003283.11	RefSeq	exon	16144206	16144666	.	+	.	Parent=NM_074665.3
NC_003283.11	RefSeq	CDS	16143615	16143652	.	+	0	Parent=NM_074665.3
NC_003283.11	RefSeq	CDS	16143697	16143774	.	+	1	Parent=NM_074665.3
NC_003283.11	RefSeq	CDS	16144206	16144653	.	+	1	Parent=NM_074665.3
NC_003283.11	RefSeq	transcript	16144831	16144851	.	+	.	ID=NR_070067.1;geneID=13217304;gene_name=21ur-13188
NC_003283.11	RefSeq	exon	16144831	16144851	.	+	.	Parent=NR_070067.1
NC_003283.11	RefSeq	mRNA	16144986	16145869	.	-	.	ID=rna-CELE_F10A3.16;geneID=260095;gene_name=F10A3.16
NC_003283.11	RefSeq	exon	16144986	16145869	.	-	.	Parent=rna-CELE_F10A3.16
NC_003283.11	RefSeq	CDS	16144986	16145869	.	-	0	Parent=rna-CELE_F10A3.16
NC_003283.11	RefSeq	mRNA	16147039	16148327	.	-	.	ID=rna-CELE_F10A3.10;geneID=13217306;gene_name=F10A3.10
NC_003283.11	RefSeq	exon	16147039	16148327	.	-	.	Parent=rna-CELE_F10A3.10
NC_003283.11	RefSeq	CDS	16147039	16148327	.	-	0	Parent=rna-CELE_F10A3.10
NC_003283.11	RefSeq	mRNA	16149240	16151899	.	+	.	ID=NM_182387.5;geneID=180084;gene_name=F10A3.4
NC_003283.11	RefSeq	exon	16149240	16149302	.	+	.	Parent=NM_182387.5
NC_003283.11	RefSeq	exon	16149706	16149809	.	+	.	Parent=NM_182387.5
NC_003283.11	RefSeq	exon	16149853	16149956	.	+	.	Parent=NM_182387.5
NC_003283.11	RefSeq	exon	16150002	16150126	.	+	.	Parent=NM_182387.5
NC_003283.11	RefSeq	exon	16150172	16150278	.	+	.	Parent=NM_182387.5
NC_003283.11	RefSeq	exon	16150325	16150776	.	+	.	Parent=NM_182387.5
NC_003283.11	RefSeq	exon	16150958	16151281	.	+	.	Parent=NM_182387.5
NC_003283.11	RefSeq	exon	16151334	16151475	.	+	.	Parent=NM_182387.5
NC_003283.11	RefSeq	exon	16151520	16151899	.	+	.	Parent=NM_182387.5
NC_003283.11	RefSeq	CDS	16149242	16149302	.	+	0	Parent=NM_182387.5
NC_003283.11	RefSeq	CDS	16149706	16149809	.	+	2	Parent=NM_182387.5
NC_003283.11	RefSeq	CDS	16149853	16149956	.	+	0	Parent=NM_182387.5
NC_003283.11	RefSeq	CDS	16150002	16150126	.	+	1	Parent=NM_182387.5
NC_003283.11	RefSeq	CDS	16150172	16150278	.	+	2	Parent=NM_182387.5
NC_003283.11	RefSeq	CDS	16150325	16150776	.	+	0	Parent=NM_182387.5
NC_003283.11	RefSeq	CDS	16150958	16151281	.	+	1	Parent=NM_182387.5
NC_003283.11	RefSeq	CDS	16151334	16151475	.	+	1	Parent=NM_182387.5
NC_003283.11	RefSeq	CDS	16151520	16151810	.	+	0	Parent=NM_182387.5
NC_003283.11	RefSeq	mRNA	16151978	16153475	.	-	.	ID=NM_074666.2;geneID=184279;gene_name=str-254
NC_003283.11	RefSeq	exon	16151978	16152084	.	-	.	Parent=NM_074666.2
NC_003283.11	RefSeq	exon	16152134	16152446	.	-	.	Parent=NM_074666.2
NC_003283.11	RefSeq	exon	16152495	16152642	.	-	.	Parent=NM_074666.2
NC_003283.11	RefSeq	exon	16152688	16152822	.	-	.	Parent=NM_074666.2
NC_003283.11	RefSeq	exon	16153010	16153088	.	-	.	Parent=NM_074666.2
NC_003283.11	RefSeq	exon	16153133	16153220	.	-	.	Parent=NM_074666.2
NC_003283.11	RefSeq	exon	16153266	16153475	.	-	.	Parent=NM_074666.2
NC_003283.11	RefSeq	CDS	16151978	16152084	.	-	2	Parent=NM_074666.2
NC_003283.11	RefSeq	CDS	16152134	16152446	.	-	0	Parent=NM_074666.2
NC_003283.11	RefSeq	CDS	16152495	16152642	.	-	1	Parent=NM_074666.2
NC_003283.11	RefSeq	CDS	16152688	16152822	.	-	1	Parent=NM_074666.2
NC_003283.11	RefSeq	CDS	16153010	16153088	.	-	2	Parent=NM_074666.2
NC_003283.11	RefSeq	CDS	16153133	16153220	.	-	0	Parent=NM_074666.2
NC_003283.11	RefSeq	CDS	16153266	16153475	.	-	0	Parent=NM_074666.2
NC_003283.11	RefSeq	mRNA	16153855	16155211	.	-	.	ID=NM_074667.3;geneID=184278;gene_name=str-97
NC_003283.11	RefSeq	exon	16153855	16153919	.	-	.	Parent=NM_074667.3
NC_003283.11	RefSeq	exon	16153968	16154630	.	-	.	Parent=NM_074667.3
NC_003283.11	RefSeq	exon	16154753	16154840	.	-	.	Parent=NM_074667.3
NC_003283.11	RefSeq	exon	16154888	16155088	.	-	.	Parent=NM_074667.3
NC_003283.11	RefSeq	exon	16155137	16155211	.	-	.	Parent=NM_074667.3
NC_003283.11	RefSeq	CDS	16153855	16153919	.	-	2	Parent=NM_074667.3
NC_003283.11	RefSeq	CDS	16153968	16154630	.	-	2	Parent=NM_074667.3
NC_003283.11	RefSeq	CDS	16154753	16154840	.	-	0	Parent=NM_074667.3
NC_003283.11	RefSeq	CDS	16154888	16155088	.	-	0	Parent=NM_074667.3
NC_003283.11	RefSeq	CDS	16155137	16155211	.	-	0	Parent=NM_074667.3
NC_003283.11	RefSeq	mRNA	16155451	16156722	.	-	.	ID=rna-CELE_F10A3.7;geneID=184277;gene_name=F10A3.7
NC_003283.11	RefSeq	exon	16155451	16155521	.	-	.	Parent=rna-CELE_F10A3.7
NC_003283.11	RefSeq	exon	16155562	16155961	.	-	.	Parent=rna-CELE_F10A3.7
NC_003283.11	RefSeq	exon	16156386	16156473	.	-	.	Parent=rna-CELE_F10A3.7
NC_003283.11	RefSeq	exon	16156516	16156722	.	-	.	Parent=rna-CELE_F10A3.7
NC_003283.11	RefSeq	CDS	16155451	16155521	.	-	1	Parent=rna-CELE_F10A3.7
NC_003283.11	RefSeq	CDS	16155562	16155961	.	-	2	Parent=rna-CELE_F10A3.7
NC_003283.11	RefSeq	CDS	16156386	16156473	.	-	0	Parent=rna-CELE_F10A3.7
NC_003283.11	RefSeq	CDS	16156516	16156722	.	-	0	Parent=rna-CELE_F10A3.7
NC_003283.11	RefSeq	mRNA	16157335	16158491	.	-	.	ID=NM_074669.2;geneID=184276;gene_name=str-99
NC_003283.11	RefSeq	exon	16157335	16157405	.	-	.	Parent=NM_074669.2
NC_003283.11	RefSeq	exon	16157451	16158113	.	-	.	Parent=NM_074669.2
NC_003283.11	RefSeq	exon	16158166	16158253	.	-	.	Parent=NM_074669.2
NC_003283.11	RefSeq	exon	16158300	16158491	.	-	.	Parent=NM_074669.2
NC_003283.11	RefSeq	CDS	16157335	16157405	.	-	2	Parent=NM_074669.2
NC_003283.11	RefSeq	CDS	16157451	16158113	.	-	2	Parent=NM_074669.2
NC_003283.11	RefSeq	CDS	16158166	16158253	.	-	0	Parent=NM_074669.2
NC_003283.11	RefSeq	CDS	16158300	16158491	.	-	0	Parent=NM_074669.2
NC_003283.11	RefSeq	mRNA	16158679	16159694	.	-	.	ID=NM_001129434.4;geneID=6418718;gene_name=F10A3.17
NC_003283.11	RefSeq	exon	16158679	16159038	.	-	.	Parent=NM_001129434.4
NC_003283.11	RefSeq	exon	16159105	16159694	.	-	.	Parent=NM_001129434.4
NC_003283.11	RefSeq	CDS	16158850	16159038	.	-	0	Parent=NM_001129434.4
NC_003283.11	RefSeq	CDS	16159105	16159683	.	-	0	Parent=NM_001129434.4
NC_003283.11	RefSeq	mRNA	16160685	16162224	.	-	.	ID=NM_074670.3;geneID=184275;gene_name=str-109
NC_003283.11	RefSeq	exon	16160685	16161373	.	-	.	Parent=NM_074670.3
NC_003283.11	RefSeq	exon	16161879	16161966	.	-	.	Parent=NM_074670.3
NC_003283.11	RefSeq	exon	16162027	16162224	.	-	.	Parent=NM_074670.3
NC_003283.11	RefSeq	CDS	16160685	16161373	.	-	2	Parent=NM_074670.3
NC_003283.11	RefSeq	CDS	16161879	16161966	.	-	0	Parent=NM_074670.3
NC_003283.11	RefSeq	CDS	16162027	16162224	.	-	0	Parent=NM_074670.3
NC_003283.11	RefSeq	mRNA	16162685	16163795	.	+	.	ID=NM_074671.2;geneID=184280;gene_name=F10A3.11
NC_003283.11	RefSeq	exon	16162685	16162852	.	+	.	Parent=NM_074671.2
NC_003283.11	RefSeq	exon	16162910	16162996	.	+	.	Parent=NM_074671.2
NC_003283.11	RefSeq	exon	16163102	16163423	.	+	.	Parent=NM_074671.2
NC_003283.11	RefSeq	exon	16163474	16163672	.	+	.	Parent=NM_074671.2
NC_003283.11	RefSeq	exon	16163720	16163795	.	+	.	Parent=NM_074671.2
NC_003283.11	RefSeq	CDS	16162685	16162852	.	+	0	Parent=NM_074671.2
NC_003283.11	RefSeq	CDS	16162910	16162996	.	+	0	Parent=NM_074671.2
NC_003283.11	RefSeq	CDS	16163102	16163423	.	+	0	Parent=NM_074671.2
NC_003283.11	RefSeq	CDS	16163474	16163672	.	+	2	Parent=NM_074671.2
NC_003283.11	RefSeq	CDS	16163720	16163795	.	+	1	Parent=NM_074671.2
NC_003283.11	RefSeq	mRNA	16164019	16165473	.	+	.	ID=NM_074672.3;geneID=184281;gene_name=F10A3.12
NC_003283.11	RefSeq	exon	16164019	16164614	.	+	.	Parent=NM_074672.3
NC_003283.11	RefSeq	exon	16164661	16164748	.	+	.	Parent=NM_074672.3
NC_003283.11	RefSeq	exon	16164800	16165473	.	+	.	Parent=NM_074672.3
NC_003283.11	RefSeq	CDS	16164417	16164614	.	+	0	Parent=NM_074672.3
NC_003283.11	RefSeq	CDS	16164661	16164748	.	+	0	Parent=NM_074672.3
NC_003283.11	RefSeq	CDS	16164800	16165473	.	+	2	Parent=NM_074672.3
NC_003283.11	RefSeq	mRNA	16166236	16167409	.	+	.	ID=NM_074673.1;geneID=184282;gene_name=str-108
NC_003283.11	RefSeq	exon	16166236	16166433	.	+	.	Parent=NM_074673.1
NC_003283.11	RefSeq	exon	16166481	16166568	.	+	.	Parent=NM_074673.1
NC_003283.11	RefSeq	exon	16166613	16167409	.	+	.	Parent=NM_074673.1
NC_003283.11	RefSeq	CDS	16166236	16166433	.	+	0	Parent=NM_074673.1
NC_003283.11	RefSeq	CDS	16166481	16166568	.	+	0	Parent=NM_074673.1
NC_003283.11	RefSeq	CDS	16166613	16167409	.	+	2	Parent=NM_074673.1
NC_003283.11	RefSeq	mRNA	16167875	16169126	.	-	.	ID=NM_074674.3;geneID=184283;gene_name=str-111
NC_003283.11	RefSeq	exon	16167875	16167951	.	-	.	Parent=NM_074674.3
NC_003283.11	RefSeq	exon	16167998	16168663	.	-	.	Parent=NM_074674.3
NC_003283.11	RefSeq	exon	16168710	16168797	.	-	.	Parent=NM_074674.3
NC_003283.11	RefSeq	exon	16168929	16169126	.	-	.	Parent=NM_074674.3
NC_003283.11	RefSeq	CDS	16167875	16167951	.	-	2	Parent=NM_074674.3
NC_003283.11	RefSeq	CDS	16167998	16168663	.	-	2	Parent=NM_074674.3
NC_003283.11	RefSeq	CDS	16168710	16168797	.	-	0	Parent=NM_074674.3
NC_003283.11	RefSeq	CDS	16168929	16169126	.	-	0	Parent=NM_074674.3
NC_003283.11	RefSeq	mRNA	16170242	16171821	.	-	.	ID=NM_001028860.3;geneID=3565432;gene_name=K05D4.9
NC_003283.11	RefSeq	exon	16170242	16170391	.	-	.	Parent=NM_001028860.3
NC_003283.11	RefSeq	exon	16170438	16171103	.	-	.	Parent=NM_001028860.3
NC_003283.11	RefSeq	exon	16171154	16171241	.	-	.	Parent=NM_001028860.3
NC_003283.11	RefSeq	exon	16171432	16171821	.	-	.	Parent=NM_001028860.3
NC_003283.11	RefSeq	CDS	16170315	16170391	.	-	2	Parent=NM_001028860.3
NC_003283.11	RefSeq	CDS	16170438	16171103	.	-	2	Parent=NM_001028860.3
NC_003283.11	RefSeq	CDS	16171154	16171241	.	-	0	Parent=NM_001028860.3
NC_003283.11	RefSeq	CDS	16171432	16171527	.	-	0	Parent=NM_001028860.3
NC_003283.11	RefSeq	mRNA	16173746	16175857	.	-	.	ID=NM_074675.4;geneID=187025;gene_name=cyp-33D1
NC_003283.11	RefSeq	exon	16173746	16174102	.	-	.	Parent=NM_074675.4
NC_003283.11	RefSeq	exon	16174155	16174503	.	-	.	Parent=NM_074675.4
NC_003283.11	RefSeq	exon	16174556	16174854	.	-	.	Parent=NM_074675.4
NC_003283.11	RefSeq	exon	16174907	16175041	.	-	.	Parent=NM_074675.4
NC_003283.11	RefSeq	exon	16175246	16175472	.	-	.	Parent=NM_074675.4
NC_003283.11	RefSeq	exon	16175628	16175857	.	-	.	Parent=NM_074675.4
NC_003283.11	RefSeq	CDS	16173827	16174102	.	-	0	Parent=NM_074675.4
NC_003283.11	RefSeq	CDS	16174155	16174503	.	-	1	Parent=NM_074675.4
NC_003283.11	RefSeq	CDS	16174556	16174854	.	-	0	Parent=NM_074675.4
NC_003283.11	RefSeq	CDS	16174907	16175041	.	-	0	Parent=NM_074675.4
NC_003283.11	RefSeq	CDS	16175246	16175472	.	-	2	Parent=NM_074675.4
NC_003283.11	RefSeq	CDS	16175628	16175820	.	-	0	Parent=NM_074675.4
NC_003283.11	RefSeq	transcript	16173954	16174047	.	+	.	ID=NR_070068.1;geneID=13217320;gene_name=K05D4.11
NC_003283.11	RefSeq	exon	16173954	16174047	.	+	.	Parent=NR_070068.1
NC_003283.11	RefSeq	mRNA	16176287	16177491	.	-	.	ID=rna-CELE_K05D4.5;geneID=13217321;gene_name=K05D4.5
NC_003283.11	RefSeq	exon	16176287	16177491	.	-	.	Parent=rna-CELE_K05D4.5
NC_003283.11	RefSeq	CDS	16176287	16177491	.	-	0	Parent=rna-CELE_K05D4.5
NC_003283.11	RefSeq	mRNA	16178532	16179966	.	+	.	ID=rna-CELE_K05D4.1;geneID=13217322;gene_name=K05D4.1
NC_003283.11	RefSeq	exon	16178532	16178706	.	+	.	Parent=rna-CELE_K05D4.1
NC_003283.11	RefSeq	exon	16179048	16179135	.	+	.	Parent=rna-CELE_K05D4.1
NC_003283.11	RefSeq	exon	16179190	16179855	.	+	.	Parent=rna-CELE_K05D4.1
NC_003283.11	RefSeq	exon	16179899	16179966	.	+	.	Parent=rna-CELE_K05D4.1
NC_003283.11	RefSeq	CDS	16178532	16178706	.	+	0	Parent=rna-CELE_K05D4.1
NC_003283.11	RefSeq	CDS	16179048	16179135	.	+	2	Parent=rna-CELE_K05D4.1
NC_003283.11	RefSeq	CDS	16179190	16179855	.	+	1	Parent=rna-CELE_K05D4.1
NC_003283.11	RefSeq	CDS	16179899	16179966	.	+	1	Parent=rna-CELE_K05D4.1
NC_003283.11	RefSeq	mRNA	16180650	16181861	.	+	.	ID=NM_074676.1;geneID=187023;gene_name=str-106
NC_003283.11	RefSeq	exon	16180650	16180847	.	+	.	Parent=NM_074676.1
NC_003283.11	RefSeq	exon	16180894	16180981	.	+	.	Parent=NM_074676.1
NC_003283.11	RefSeq	exon	16181086	16181751	.	+	.	Parent=NM_074676.1
NC_003283.11	RefSeq	exon	16181797	16181861	.	+	.	Parent=NM_074676.1
NC_003283.11	RefSeq	CDS	16180650	16180847	.	+	0	Parent=NM_074676.1
NC_003283.11	RefSeq	CDS	16180894	16180981	.	+	0	Parent=NM_074676.1
NC_003283.11	RefSeq	CDS	16181086	16181751	.	+	2	Parent=NM_074676.1
NC_003283.11	RefSeq	CDS	16181797	16181861	.	+	2	Parent=NM_074676.1
NC_003283.11	RefSeq	mRNA	16182410	16183540	.	+	.	ID=NM_001028859.1;geneID=3565887;gene_name=srz-13
NC_003283.11	RefSeq	exon	16182410	16182958	.	+	.	Parent=NM_001028859.1
NC_003283.11	RefSeq	exon	16183076	16183273	.	+	.	Parent=NM_001028859.1
NC_003283.11	RefSeq	exon	16183325	16183540	.	+	.	Parent=NM_001028859.1
NC_003283.11	RefSeq	CDS	16182410	16182958	.	+	0	Parent=NM_001028859.1
NC_003283.11	RefSeq	CDS	16183076	16183273	.	+	0	Parent=NM_001028859.1
NC_003283.11	RefSeq	CDS	16183325	16183540	.	+	0	Parent=NM_001028859.1
NC_003283.11	RefSeq	transcript	16182498	16182518	.	+	.	ID=NR_070069.1;geneID=13217325;gene_name=21ur-13343
NC_003283.11	RefSeq	exon	16182498	16182518	.	+	.	Parent=NR_070069.1
NC_003283.11	RefSeq	mRNA	16183218	16186952	.	+	.	ID=NM_001383475.1;geneID=187026;gene_name=srh-277
NC_003283.11	RefSeq	exon	16183218	16186322	.	+	.	Parent=NM_001383475.1
NC_003283.11	RefSeq	exon	16186367	16186609	.	+	.	Parent=NM_001383475.1
NC_003283.11	RefSeq	exon	16186654	16186952	.	+	.	Parent=NM_001383475.1
NC_003283.11	RefSeq	CDS	16186185	16186322	.	+	0	Parent=NM_001383475.1
NC_003283.11	RefSeq	CDS	16186367	16186609	.	+	0	Parent=NM_001383475.1
NC_003283.11	RefSeq	CDS	16186654	16186920	.	+	0	Parent=NM_001383475.1
NC_003283.11	RefSeq	mRNA	16183657	16184772	.	+	.	ID=NM_074677.3;geneID=187024;gene_name=srz-14
NC_003283.11	RefSeq	exon	16183657	16184208	.	+	.	Parent=NM_074677.3
NC_003283.11	RefSeq	exon	16184261	16184458	.	+	.	Parent=NM_074677.3
NC_003283.11	RefSeq	exon	16184508	16184772	.	+	.	Parent=NM_074677.3
NC_003283.11	RefSeq	CDS	16183657	16184208	.	+	0	Parent=NM_074677.3
NC_003283.11	RefSeq	CDS	16184261	16184458	.	+	0	Parent=NM_074677.3
NC_003283.11	RefSeq	CDS	16184508	16184723	.	+	0	Parent=NM_074677.3
NC_003283.11	RefSeq	mRNA	16185403	16186920	.	+	.	ID=NM_001269770.1;geneID=187026;gene_name=srh-277
NC_003283.11	RefSeq	exon	16185403	16185715	.	+	.	Parent=NM_001269770.1
NC_003283.11	RefSeq	exon	16186138	16186322	.	+	.	Parent=NM_001269770.1
NC_003283.11	RefSeq	exon	16186367	16186609	.	+	.	Parent=NM_001269770.1
NC_003283.11	RefSeq	exon	16186654	16186920	.	+	.	Parent=NM_001269770.1
NC_003283.11	RefSeq	CDS	16185403	16185715	.	+	0	Parent=NM_001269770.1
NC_003283.11	RefSeq	CDS	16186138	16186322	.	+	2	Parent=NM_001269770.1
NC_003283.11	RefSeq	CDS	16186367	16186609	.	+	0	Parent=NM_001269770.1
NC_003283.11	RefSeq	CDS	16186654	16186920	.	+	0	Parent=NM_001269770.1
NC_003283.11	RefSeq	mRNA	16187728	16189129	.	+	.	ID=rna-CELE_K05D4.7;geneID=13217328;gene_name=srh-280
NC_003283.11	RefSeq	exon	16187728	16187906	.	+	.	Parent=rna-CELE_K05D4.7
NC_003283.11	RefSeq	exon	16188231	16188649	.	+	.	Parent=rna-CELE_K05D4.7
NC_003283.11	RefSeq	exon	16188701	16188933	.	+	.	Parent=rna-CELE_K05D4.7
NC_003283.11	RefSeq	exon	16189020	16189129	.	+	.	Parent=rna-CELE_K05D4.7
NC_003283.11	RefSeq	CDS	16187728	16187906	.	+	0	Parent=rna-CELE_K05D4.7
NC_003283.11	RefSeq	CDS	16188231	16188649	.	+	1	Parent=rna-CELE_K05D4.7
NC_003283.11	RefSeq	CDS	16188701	16188933	.	+	2	Parent=rna-CELE_K05D4.7
NC_003283.11	RefSeq	CDS	16189020	16189129	.	+	0	Parent=rna-CELE_K05D4.7
NC_003283.11	RefSeq	mRNA	16190785	16192262	.	+	.	ID=NM_001356769.3;geneID=184328;gene_name=srh-281
NC_003283.11	RefSeq	exon	16190785	16191097	.	+	.	Parent=NM_001356769.3
NC_003283.11	RefSeq	exon	16191256	16191674	.	+	.	Parent=NM_001356769.3
NC_003283.11	RefSeq	exon	16192002	16192262	.	+	.	Parent=NM_001356769.3
NC_003283.11	RefSeq	CDS	16190785	16191097	.	+	0	Parent=NM_001356769.3
NC_003283.11	RefSeq	CDS	16191256	16191674	.	+	2	Parent=NM_001356769.3
NC_003283.11	RefSeq	CDS	16192002	16192262	.	+	0	Parent=NM_001356769.3
NC_003283.11	RefSeq	mRNA	16192414	16194638	.	+	.	ID=NM_074681.3;geneID=184329;gene_name=srh-279
NC_003283.11	RefSeq	exon	16192414	16193668	.	+	.	Parent=NM_074681.3
NC_003283.11	RefSeq	exon	16193853	16194271	.	+	.	Parent=NM_074681.3
NC_003283.11	RefSeq	exon	16194321	16194638	.	+	.	Parent=NM_074681.3
NC_003283.11	RefSeq	CDS	16193356	16193668	.	+	0	Parent=NM_074681.3
NC_003283.11	RefSeq	CDS	16193853	16194271	.	+	2	Parent=NM_074681.3
NC_003283.11	RefSeq	CDS	16194321	16194581	.	+	0	Parent=NM_074681.3
NC_003283.11	RefSeq	mRNA	16194939	16195544	.	+	.	ID=NM_074682.1;geneID=184330;gene_name=F11A5.3
NC_003283.11	RefSeq	exon	16194939	16195544	.	+	.	Parent=NM_074682.1
NC_003283.11	RefSeq	CDS	16194939	16195544	.	+	0	Parent=NM_074682.1
NC_003283.11	RefSeq	mRNA	16195679	16196290	.	+	.	ID=NM_074683.3;geneID=184331;gene_name=F11A5.4
NC_003283.11	RefSeq	exon	16195679	16196290	.	+	.	Parent=NM_074683.3
NC_003283.11	RefSeq	CDS	16195679	16196290	.	+	0	Parent=NM_074683.3
NC_003283.11	RefSeq	mRNA	16198316	16201054	.	+	.	ID=NM_074684.3;geneID=184332;gene_name=F11A5.5
NC_003283.11	RefSeq	exon	16198316	16198573	.	+	.	Parent=NM_074684.3
NC_003283.11	RefSeq	exon	16198794	16198833	.	+	.	Parent=NM_074684.3
NC_003283.11	RefSeq	exon	16198888	16199131	.	+	.	Parent=NM_074684.3
NC_003283.11	RefSeq	exon	16199726	16199842	.	+	.	Parent=NM_074684.3
NC_003283.11	RefSeq	exon	16199897	16200000	.	+	.	Parent=NM_074684.3
NC_003283.11	RefSeq	exon	16200175	16200272	.	+	.	Parent=NM_074684.3
NC_003283.11	RefSeq	exon	16200332	16200499	.	+	.	Parent=NM_074684.3
NC_003283.11	RefSeq	exon	16200763	16200857	.	+	.	Parent=NM_074684.3
NC_003283.11	RefSeq	exon	16200928	16201054	.	+	.	Parent=NM_074684.3
NC_003283.11	RefSeq	CDS	16198450	16198573	.	+	0	Parent=NM_074684.3
NC_003283.11	RefSeq	CDS	16198794	16198833	.	+	2	Parent=NM_074684.3
NC_003283.11	RefSeq	CDS	16198888	16199131	.	+	1	Parent=NM_074684.3
NC_003283.11	RefSeq	CDS	16199726	16199842	.	+	0	Parent=NM_074684.3
NC_003283.11	RefSeq	CDS	16199897	16200000	.	+	0	Parent=NM_074684.3
NC_003283.11	RefSeq	CDS	16200175	16200272	.	+	1	Parent=NM_074684.3
NC_003283.11	RefSeq	CDS	16200332	16200499	.	+	2	Parent=NM_074684.3
NC_003283.11	RefSeq	CDS	16200763	16200857	.	+	2	Parent=NM_074684.3
NC_003283.11	RefSeq	CDS	16200928	16201029	.	+	0	Parent=NM_074684.3
NC_003283.11	RefSeq	mRNA	16198318	16201036	.	+	.	ID=NM_001129436.5;geneID=184332;gene_name=F11A5.5
NC_003283.11	RefSeq	exon	16198318	16198573	.	+	.	Parent=NM_001129436.5
NC_003283.11	RefSeq	exon	16198785	16198833	.	+	.	Parent=NM_001129436.5
NC_003283.11	RefSeq	exon	16198888	16199131	.	+	.	Parent=NM_001129436.5
NC_003283.11	RefSeq	exon	16199726	16199842	.	+	.	Parent=NM_001129436.5
NC_003283.11	RefSeq	exon	16199897	16200000	.	+	.	Parent=NM_001129436.5
NC_003283.11	RefSeq	exon	16200175	16200272	.	+	.	Parent=NM_001129436.5
NC_003283.11	RefSeq	exon	16200332	16200499	.	+	.	Parent=NM_001129436.5
NC_003283.11	RefSeq	exon	16200763	16200857	.	+	.	Parent=NM_001129436.5
NC_003283.11	RefSeq	exon	16200928	16201036	.	+	.	Parent=NM_001129436.5
NC_003283.11	RefSeq	CDS	16198450	16198573	.	+	0	Parent=NM_001129436.5
NC_003283.11	RefSeq	CDS	16198785	16198833	.	+	2	Parent=NM_001129436.5
NC_003283.11	RefSeq	CDS	16198888	16199131	.	+	1	Parent=NM_001129436.5
NC_003283.11	RefSeq	CDS	16199726	16199842	.	+	0	Parent=NM_001129436.5
NC_003283.11	RefSeq	CDS	16199897	16200000	.	+	0	Parent=NM_001129436.5
NC_003283.11	RefSeq	CDS	16200175	16200272	.	+	1	Parent=NM_001129436.5
NC_003283.11	RefSeq	CDS	16200332	16200499	.	+	2	Parent=NM_001129436.5
NC_003283.11	RefSeq	CDS	16200763	16200857	.	+	2	Parent=NM_001129436.5
NC_003283.11	RefSeq	CDS	16200928	16201029	.	+	0	Parent=NM_001129436.5
NC_003283.11	RefSeq	mRNA	16202030	16202865	.	+	.	ID=NM_001129435.3;geneID=6418719;gene_name=F11A5.17
NC_003283.11	RefSeq	exon	16202030	16202255	.	+	.	Parent=NM_001129435.3
NC_003283.11	RefSeq	exon	16202308	16202490	.	+	.	Parent=NM_001129435.3
NC_003283.11	RefSeq	exon	16202540	16202865	.	+	.	Parent=NM_001129435.3
NC_003283.11	RefSeq	CDS	16202046	16202255	.	+	0	Parent=NM_001129435.3
NC_003283.11	RefSeq	CDS	16202308	16202490	.	+	0	Parent=NM_001129435.3
NC_003283.11	RefSeq	CDS	16202540	16202740	.	+	0	Parent=NM_001129435.3
NC_003283.11	RefSeq	mRNA	16202918	16204862	.	+	.	ID=NM_001269772.3;geneID=13217335;gene_name=F11A5.18
NC_003283.11	RefSeq	exon	16202918	16202920	.	+	.	Parent=NM_001269772.3
NC_003283.11	RefSeq	exon	16204427	16204615	.	+	.	Parent=NM_001269772.3
NC_003283.11	RefSeq	exon	16204662	16204862	.	+	.	Parent=NM_001269772.3
NC_003283.11	RefSeq	CDS	16202918	16202920	.	+	0	Parent=NM_001269772.3
NC_003283.11	RefSeq	CDS	16204427	16204615	.	+	0	Parent=NM_001269772.3
NC_003283.11	RefSeq	CDS	16204662	16204862	.	+	0	Parent=NM_001269772.3
NC_003283.11	RefSeq	mRNA	16205188	16206818	.	+	.	ID=NM_074686.2;geneID=184334;gene_name=irld-26
NC_003283.11	RefSeq	exon	16205188	16205278	.	+	.	Parent=NM_074686.2
NC_003283.11	RefSeq	exon	16205331	16205404	.	+	.	Parent=NM_074686.2
NC_003283.11	RefSeq	exon	16205450	16205564	.	+	.	Parent=NM_074686.2
NC_003283.11	RefSeq	exon	16205608	16205744	.	+	.	Parent=NM_074686.2
NC_003283.11	RefSeq	exon	16205792	16206128	.	+	.	Parent=NM_074686.2
NC_003283.11	RefSeq	exon	16206396	16206463	.	+	.	Parent=NM_074686.2
NC_003283.11	RefSeq	exon	16206510	16206654	.	+	.	Parent=NM_074686.2
NC_003283.11	RefSeq	exon	16206703	16206818	.	+	.	Parent=NM_074686.2
NC_003283.11	RefSeq	CDS	16205188	16205278	.	+	0	Parent=NM_074686.2
NC_003283.11	RefSeq	CDS	16205331	16205404	.	+	2	Parent=NM_074686.2
NC_003283.11	RefSeq	CDS	16205450	16205564	.	+	0	Parent=NM_074686.2
NC_003283.11	RefSeq	CDS	16205608	16205744	.	+	2	Parent=NM_074686.2
NC_003283.11	RefSeq	CDS	16205792	16206128	.	+	0	Parent=NM_074686.2
NC_003283.11	RefSeq	CDS	16206396	16206463	.	+	2	Parent=NM_074686.2
NC_003283.11	RefSeq	CDS	16206510	16206654	.	+	0	Parent=NM_074686.2
NC_003283.11	RefSeq	CDS	16206703	16206818	.	+	2	Parent=NM_074686.2
NC_003283.11	RefSeq	mRNA	16206849	16209937	.	-	.	ID=NM_074687.3;geneID=184335;gene_name=oac-15
NC_003283.11	RefSeq	exon	16206849	16207110	.	-	.	Parent=NM_074687.3
NC_003283.11	RefSeq	exon	16207153	16207342	.	-	.	Parent=NM_074687.3
NC_003283.11	RefSeq	exon	16207641	16207857	.	-	.	Parent=NM_074687.3
NC_003283.11	RefSeq	exon	16207914	16208034	.	-	.	Parent=NM_074687.3
NC_003283.11	RefSeq	exon	16208080	16208396	.	-	.	Parent=NM_074687.3
NC_003283.11	RefSeq	exon	16208449	16208569	.	-	.	Parent=NM_074687.3
NC_003283.11	RefSeq	exon	16208615	16209091	.	-	.	Parent=NM_074687.3
NC_003283.11	RefSeq	exon	16209157	16209421	.	-	.	Parent=NM_074687.3
NC_003283.11	RefSeq	exon	16209800	16209937	.	-	.	Parent=NM_074687.3
NC_003283.11	RefSeq	CDS	16206943	16207110	.	-	0	Parent=NM_074687.3
NC_003283.11	RefSeq	CDS	16207153	16207342	.	-	1	Parent=NM_074687.3
NC_003283.11	RefSeq	CDS	16207641	16207857	.	-	2	Parent=NM_074687.3
NC_003283.11	RefSeq	CDS	16207914	16208034	.	-	0	Parent=NM_074687.3
NC_003283.11	RefSeq	CDS	16208080	16208396	.	-	2	Parent=NM_074687.3
NC_003283.11	RefSeq	CDS	16208449	16208569	.	-	0	Parent=NM_074687.3
NC_003283.11	RefSeq	CDS	16208615	16209091	.	-	0	Parent=NM_074687.3
NC_003283.11	RefSeq	CDS	16209157	16209421	.	-	1	Parent=NM_074687.3
NC_003283.11	RefSeq	CDS	16209800	16209903	.	-	0	Parent=NM_074687.3
NC_003283.11	RefSeq	mRNA	16210952	16211454	.	+	.	ID=NM_001028617.1;geneID=3565308;gene_name=F11A5.16
NC_003283.11	RefSeq	exon	16210952	16210966	.	+	.	Parent=NM_001028617.1
NC_003283.11	RefSeq	exon	16211018	16211206	.	+	.	Parent=NM_001028617.1
NC_003283.11	RefSeq	exon	16211251	16211454	.	+	.	Parent=NM_001028617.1
NC_003283.11	RefSeq	CDS	16210952	16210966	.	+	0	Parent=NM_001028617.1
NC_003283.11	RefSeq	CDS	16211018	16211206	.	+	0	Parent=NM_001028617.1
NC_003283.11	RefSeq	CDS	16211251	16211454	.	+	0	Parent=NM_001028617.1
NC_003283.11	RefSeq	mRNA	16214890	16217706	.	+	.	ID=NM_074688.5;geneID=180085;gene_name=F11A5.9
NC_003283.11	RefSeq	exon	16214890	16215294	.	+	.	Parent=NM_074688.5
NC_003283.11	RefSeq	exon	16215540	16215767	.	+	.	Parent=NM_074688.5
NC_003283.11	RefSeq	exon	16215816	16215943	.	+	.	Parent=NM_074688.5
NC_003283.11	RefSeq	exon	16215998	16216495	.	+	.	Parent=NM_074688.5
NC_003283.11	RefSeq	exon	16217093	16217706	.	+	.	Parent=NM_074688.5
NC_003283.11	RefSeq	CDS	16214899	16215294	.	+	0	Parent=NM_074688.5
NC_003283.11	RefSeq	CDS	16215540	16215767	.	+	0	Parent=NM_074688.5
NC_003283.11	RefSeq	CDS	16215816	16215943	.	+	0	Parent=NM_074688.5
NC_003283.11	RefSeq	CDS	16215998	16216495	.	+	1	Parent=NM_074688.5
NC_003283.11	RefSeq	CDS	16217093	16217402	.	+	1	Parent=NM_074688.5
NC_003283.11	RefSeq	mRNA	16217675	16218622	.	-	.	ID=NM_001028616.3;geneID=3565598;gene_name=F11A5.15
NC_003283.11	RefSeq	exon	16217675	16217920	.	-	.	Parent=NM_001028616.3
NC_003283.11	RefSeq	exon	16218175	16218490	.	-	.	Parent=NM_001028616.3
NC_003283.11	RefSeq	exon	16218541	16218622	.	-	.	Parent=NM_001028616.3
NC_003283.11	RefSeq	CDS	16217701	16217920	.	-	1	Parent=NM_001028616.3
NC_003283.11	RefSeq	CDS	16218175	16218490	.	-	2	Parent=NM_001028616.3
NC_003283.11	RefSeq	CDS	16218541	16218580	.	-	0	Parent=NM_001028616.3
NC_003283.11	RefSeq	transcript	16219156	16219248	.	-	.	ID=NR_070070.1;geneID=13217342;gene_name=F11A5.20
NC_003283.11	RefSeq	exon	16219156	16219248	.	-	.	Parent=NR_070070.1
NC_003283.11	RefSeq	transcript	16219159	16219230	.	+	.	ID=rna-CELE_F11A5.T1;geneID=184339;gene_name=F11A5.t1
NC_003283.11	RefSeq	exon	16219159	16219230	.	+	.	Parent=rna-CELE_F11A5.T1
NC_003283.11	RefSeq	mRNA	16219634	16221917	.	+	.	ID=NM_074689.7;geneID=180086;gene_name=glc-1
NC_003283.11	RefSeq	exon	16219634	16219780	.	+	.	Parent=NM_074689.7
NC_003283.11	RefSeq	exon	16219934	16220015	.	+	.	Parent=NM_074689.7
NC_003283.11	RefSeq	exon	16220135	16220805	.	+	.	Parent=NM_074689.7
NC_003283.11	RefSeq	exon	16221103	16221386	.	+	.	Parent=NM_074689.7
NC_003283.11	RefSeq	exon	16221553	16221917	.	+	.	Parent=NM_074689.7
NC_003283.11	RefSeq	CDS	16219710	16219780	.	+	0	Parent=NM_074689.7
NC_003283.11	RefSeq	CDS	16219934	16220015	.	+	1	Parent=NM_074689.7
NC_003283.11	RefSeq	CDS	16220135	16220805	.	+	0	Parent=NM_074689.7
NC_003283.11	RefSeq	CDS	16221103	16221386	.	+	1	Parent=NM_074689.7
NC_003283.11	RefSeq	CDS	16221553	16221830	.	+	2	Parent=NM_074689.7
NC_003283.11	RefSeq	mRNA	16222323	16223415	.	+	.	ID=rna-CELE_F11A5.11;geneID=13217345;gene_name=sri-35
NC_003283.11	RefSeq	exon	16222323	16222475	.	+	.	Parent=rna-CELE_F11A5.11
NC_003283.11	RefSeq	exon	16222522	16222650	.	+	.	Parent=rna-CELE_F11A5.11
NC_003283.11	RefSeq	exon	16222695	16222913	.	+	.	Parent=rna-CELE_F11A5.11
NC_003283.11	RefSeq	exon	16222963	16223415	.	+	.	Parent=rna-CELE_F11A5.11
NC_003283.11	RefSeq	CDS	16222323	16222475	.	+	0	Parent=rna-CELE_F11A5.11
NC_003283.11	RefSeq	CDS	16222522	16222650	.	+	0	Parent=rna-CELE_F11A5.11
NC_003283.11	RefSeq	CDS	16222695	16222913	.	+	0	Parent=rna-CELE_F11A5.11
NC_003283.11	RefSeq	CDS	16222963	16223415	.	+	0	Parent=rna-CELE_F11A5.11
NC_003283.11	RefSeq	mRNA	16223465	16223670	.	+	.	ID=rna-CELE_F11A5.19;geneID=13217346;gene_name=F11A5.19
NC_003283.11	RefSeq	exon	16223465	16223670	.	+	.	Parent=rna-CELE_F11A5.19
NC_003283.11	RefSeq	CDS	16223465	16223670	.	+	0	Parent=rna-CELE_F11A5.19
NC_003283.11	RefSeq	mRNA	16224327	16225655	.	+	.	ID=NM_074691.2;geneID=184337;gene_name=stdh-2
NC_003283.11	RefSeq	exon	16224327	16224484	.	+	.	Parent=NM_074691.2
NC_003283.11	RefSeq	exon	16224594	16224943	.	+	.	Parent=NM_074691.2
NC_003283.11	RefSeq	exon	16224991	16225107	.	+	.	Parent=NM_074691.2
NC_003283.11	RefSeq	exon	16225153	16225655	.	+	.	Parent=NM_074691.2
NC_003283.11	RefSeq	CDS	16224334	16224484	.	+	0	Parent=NM_074691.2
NC_003283.11	RefSeq	CDS	16224594	16224943	.	+	2	Parent=NM_074691.2
NC_003283.11	RefSeq	CDS	16224991	16225107	.	+	0	Parent=NM_074691.2
NC_003283.11	RefSeq	CDS	16225153	16225482	.	+	0	Parent=NM_074691.2
NC_003283.11	RefSeq	transcript	16225701	16225887	.	-	.	ID=NR_000646.1;geneID=266929;gene_name=F11A5.14
NC_003283.11	RefSeq	exon	16225701	16225887	.	-	.	Parent=NR_000646.1
NC_003283.11	RefSeq	mRNA	16226079	16226681	.	-	.	ID=NM_001392679.1;geneID=260097;gene_name=F11A5.13
NC_003283.11	RefSeq	exon	16226079	16226310	.	-	.	Parent=NM_001392679.1
NC_003283.11	RefSeq	exon	16226363	16226606	.	-	.	Parent=NM_001392679.1
NC_003283.11	RefSeq	exon	16226660	16226681	.	-	.	Parent=NM_001392679.1
NC_003283.11	RefSeq	CDS	16226079	16226310	.	-	1	Parent=NM_001392679.1
NC_003283.11	RefSeq	CDS	16226363	16226606	.	-	2	Parent=NM_001392679.1
NC_003283.11	RefSeq	CDS	16226660	16226681	.	-	0	Parent=NM_001392679.1
NC_003283.11	RefSeq	mRNA	16227127	16229674	.	-	.	ID=NM_001392680.1;geneID=180087;gene_name=F21H7.2
NC_003283.11	RefSeq	exon	16227127	16227271	.	-	.	Parent=NM_001392680.1
NC_003283.11	RefSeq	exon	16227319	16227440	.	-	.	Parent=NM_001392680.1
NC_003283.11	RefSeq	exon	16227489	16227567	.	-	.	Parent=NM_001392680.1
NC_003283.11	RefSeq	exon	16227618	16227866	.	-	.	Parent=NM_001392680.1
NC_003283.11	RefSeq	exon	16227914	16228016	.	-	.	Parent=NM_001392680.1
NC_003283.11	RefSeq	exon	16228162	16228324	.	-	.	Parent=NM_001392680.1
NC_003283.11	RefSeq	exon	16228371	16228427	.	-	.	Parent=NM_001392680.1
NC_003283.11	RefSeq	exon	16228475	16228606	.	-	.	Parent=NM_001392680.1
NC_003283.11	RefSeq	exon	16228654	16228800	.	-	.	Parent=NM_001392680.1
NC_003283.11	RefSeq	exon	16228862	16228957	.	-	.	Parent=NM_001392680.1
NC_003283.11	RefSeq	exon	16229259	16229496	.	-	.	Parent=NM_001392680.1
NC_003283.11	RefSeq	exon	16229547	16229674	.	-	.	Parent=NM_001392680.1
NC_003283.11	RefSeq	CDS	16227154	16227271	.	-	1	Parent=NM_001392680.1
NC_003283.11	RefSeq	CDS	16227319	16227440	.	-	0	Parent=NM_001392680.1
NC_003283.11	RefSeq	CDS	16227489	16227567	.	-	1	Parent=NM_001392680.1
NC_003283.11	RefSeq	CDS	16227618	16227866	.	-	1	Parent=NM_001392680.1
NC_003283.11	RefSeq	CDS	16227914	16228016	.	-	2	Parent=NM_001392680.1
NC_003283.11	RefSeq	CDS	16228162	16228324	.	-	0	Parent=NM_001392680.1
NC_003283.11	RefSeq	CDS	16228371	16228427	.	-	0	Parent=NM_001392680.1
NC_003283.11	RefSeq	CDS	16228475	16228606	.	-	0	Parent=NM_001392680.1
NC_003283.11	RefSeq	CDS	16228654	16228800	.	-	0	Parent=NM_001392680.1
NC_003283.11	RefSeq	CDS	16228862	16228957	.	-	0	Parent=NM_001392680.1
NC_003283.11	RefSeq	CDS	16229259	16229496	.	-	1	Parent=NM_001392680.1
NC_003283.11	RefSeq	CDS	16229547	16229569	.	-	0	Parent=NM_001392680.1
NC_003283.11	RefSeq	mRNA	16230165	16231043	.	+	.	ID=NM_182386.7;geneID=259670;gene_name=F21H7.12
NC_003283.11	RefSeq	exon	16230165	16230563	.	+	.	Parent=NM_182386.7
NC_003283.11	RefSeq	exon	16230788	16231043	.	+	.	Parent=NM_182386.7
NC_003283.11	RefSeq	CDS	16230208	16230563	.	+	0	Parent=NM_182386.7
NC_003283.11	RefSeq	CDS	16230788	16230998	.	+	1	Parent=NM_182386.7
NC_003283.11	RefSeq	mRNA	16231032	16232282	.	-	.	ID=NM_074694.7;geneID=180088;gene_name=gst-22
NC_003283.11	RefSeq	exon	16231032	16231584	.	-	.	Parent=NM_074694.7
NC_003283.11	RefSeq	exon	16232112	16232282	.	-	.	Parent=NM_074694.7
NC_003283.11	RefSeq	CDS	16231088	16231584	.	-	2	Parent=NM_074694.7
NC_003283.11	RefSeq	CDS	16232112	16232271	.	-	0	Parent=NM_074694.7
NC_003283.11	RefSeq	mRNA	16232651	16235235	.	-	.	ID=NM_074695.8;geneID=259671;gene_name=F21H7.3
NC_003283.11	RefSeq	exon	16232651	16232908	.	-	.	Parent=NM_074695.8
NC_003283.11	RefSeq	exon	16232957	16233340	.	-	.	Parent=NM_074695.8
NC_003283.11	RefSeq	exon	16234936	16235066	.	-	.	Parent=NM_074695.8
NC_003283.11	RefSeq	exon	16235126	16235235	.	-	.	Parent=NM_074695.8
NC_003283.11	RefSeq	CDS	16232695	16232908	.	-	1	Parent=NM_074695.8
NC_003283.11	RefSeq	CDS	16232957	16233255	.	-	0	Parent=NM_074695.8
NC_003283.11	RefSeq	mRNA	16233924	16234898	.	+	.	ID=NM_074696.5;geneID=180089;gene_name=clec-233
NC_003283.11	RefSeq	exon	16233924	16234280	.	+	.	Parent=NM_074696.5
NC_003283.11	RefSeq	exon	16234327	16234637	.	+	.	Parent=NM_074696.5
NC_003283.11	RefSeq	exon	16234681	16234898	.	+	.	Parent=NM_074696.5
NC_003283.11	RefSeq	CDS	16233924	16234280	.	+	0	Parent=NM_074696.5
NC_003283.11	RefSeq	CDS	16234327	16234637	.	+	0	Parent=NM_074696.5
NC_003283.11	RefSeq	CDS	16234681	16234861	.	+	1	Parent=NM_074696.5
NC_003283.11	RefSeq	mRNA	16235171	16235747	.	-	.	ID=NM_001028660.4;geneID=3565808;gene_name=srh-98
NC_003283.11	RefSeq	exon	16235171	16235235	.	-	.	Parent=NM_001028660.4
NC_003283.11	RefSeq	exon	16235303	16235747	.	-	.	Parent=NM_001028660.4
NC_003283.11	RefSeq	CDS	16235171	16235235	.	-	2	Parent=NM_001028660.4
NC_003283.11	RefSeq	CDS	16235303	16235747	.	-	0	Parent=NM_001028660.4
NC_003283.11	RefSeq	mRNA	16237523	16238829	.	+	.	ID=NM_074697.9;geneID=180090;gene_name=F21H7.5
NC_003283.11	RefSeq	exon	16237523	16237698	.	+	.	Parent=NM_074697.9
NC_003283.11	RefSeq	exon	16237746	16238099	.	+	.	Parent=NM_074697.9
NC_003283.11	RefSeq	exon	16238152	16238409	.	+	.	Parent=NM_074697.9
NC_003283.11	RefSeq	exon	16238488	16238829	.	+	.	Parent=NM_074697.9
NC_003283.11	RefSeq	CDS	16237615	16237698	.	+	0	Parent=NM_074697.9
NC_003283.11	RefSeq	CDS	16237746	16238099	.	+	0	Parent=NM_074697.9
NC_003283.11	RefSeq	CDS	16238152	16238409	.	+	0	Parent=NM_074697.9
NC_003283.11	RefSeq	CDS	16238488	16238712	.	+	0	Parent=NM_074697.9
NC_003283.11	RefSeq	mRNA	16239333	16240447	.	+	.	ID=rna-CELE_F21H7.6;geneID=13217357;gene_name=F21H7.6
NC_003283.11	RefSeq	exon	16239333	16240447	.	+	.	Parent=rna-CELE_F21H7.6
NC_003283.11	RefSeq	CDS	16239333	16240447	.	+	0	Parent=rna-CELE_F21H7.6
NC_003283.11	RefSeq	mRNA	16240816	16240904	.	+	.	ID=rna-CELE_F21H7.15;geneID=13217358;gene_name=F21H7.15
NC_003283.11	RefSeq	exon	16240816	16240904	.	+	.	Parent=rna-CELE_F21H7.15
NC_003283.11	RefSeq	CDS	16240816	16240904	.	+	0	Parent=rna-CELE_F21H7.15
NC_003283.11	RefSeq	mRNA	16241217	16242445	.	-	.	ID=rna-CELE_F21H7.13;geneID=13217359;gene_name=srh-103
NC_003283.11	RefSeq	exon	16241217	16242445	.	-	.	Parent=rna-CELE_F21H7.13
NC_003283.11	RefSeq	CDS	16241217	16242445	.	-	0	Parent=rna-CELE_F21H7.13
NC_003283.11	RefSeq	mRNA	16242818	16244178	.	-	.	ID=NM_182412.2;geneID=353478;gene_name=srh-104
NC_003283.11	RefSeq	exon	16242818	16242873	.	-	.	Parent=NM_182412.2
NC_003283.11	RefSeq	exon	16242918	16243553	.	-	.	Parent=NM_182412.2
NC_003283.11	RefSeq	exon	16243815	16244178	.	-	.	Parent=NM_182412.2
NC_003283.11	RefSeq	CDS	16242818	16242873	.	-	2	Parent=NM_182412.2
NC_003283.11	RefSeq	CDS	16242918	16243553	.	-	2	Parent=NM_182412.2
NC_003283.11	RefSeq	CDS	16243815	16244178	.	-	0	Parent=NM_182412.2
NC_003283.11	RefSeq	mRNA	16245296	16245976	.	+	.	ID=rna-CELE_F21H7.16;geneID=13217361;gene_name=F21H7.16
NC_003283.11	RefSeq	exon	16245296	16245976	.	+	.	Parent=rna-CELE_F21H7.16
NC_003283.11	RefSeq	CDS	16245296	16245976	.	+	0	Parent=rna-CELE_F21H7.16
NC_003283.11	RefSeq	mRNA	16246879	16248542	.	+	.	ID=NM_074699.3;geneID=184799;gene_name=srh-95
NC_003283.11	RefSeq	exon	16246879	16247233	.	+	.	Parent=NM_074699.3
NC_003283.11	RefSeq	exon	16247695	16248330	.	+	.	Parent=NM_074699.3
NC_003283.11	RefSeq	exon	16248382	16248542	.	+	.	Parent=NM_074699.3
NC_003283.11	RefSeq	CDS	16246879	16247233	.	+	0	Parent=NM_074699.3
NC_003283.11	RefSeq	CDS	16247695	16248330	.	+	2	Parent=NM_074699.3
NC_003283.11	RefSeq	CDS	16248382	16248455	.	+	2	Parent=NM_074699.3
NC_003283.11	RefSeq	mRNA	16248583	16253787	.	-	.	ID=NM_074700.1;geneID=184797;gene_name=gcy-20
NC_003283.11	RefSeq	exon	16248583	16248878	.	-	.	Parent=NM_074700.1
NC_003283.11	RefSeq	exon	16248940	16249038	.	-	.	Parent=NM_074700.1
NC_003283.11	RefSeq	exon	16249162	16249336	.	-	.	Parent=NM_074700.1
NC_003283.11	RefSeq	exon	16249380	16249572	.	-	.	Parent=NM_074700.1
NC_003283.11	RefSeq	exon	16249994	16250229	.	-	.	Parent=NM_074700.1
NC_003283.11	RefSeq	exon	16250274	16251099	.	-	.	Parent=NM_074700.1
NC_003283.11	RefSeq	exon	16251544	16251737	.	-	.	Parent=NM_074700.1
NC_003283.11	RefSeq	exon	16251786	16252055	.	-	.	Parent=NM_074700.1
NC_003283.11	RefSeq	exon	16252139	16252261	.	-	.	Parent=NM_074700.1
NC_003283.11	RefSeq	exon	16252343	16252464	.	-	.	Parent=NM_074700.1
NC_003283.11	RefSeq	exon	16252514	16252639	.	-	.	Parent=NM_074700.1
NC_003283.11	RefSeq	exon	16252681	16252907	.	-	.	Parent=NM_074700.1
NC_003283.11	RefSeq	exon	16253007	16253249	.	-	.	Parent=NM_074700.1
NC_003283.11	RefSeq	exon	16253591	16253787	.	-	.	Parent=NM_074700.1
NC_003283.11	RefSeq	CDS	16248583	16248878	.	-	2	Parent=NM_074700.1
NC_003283.11	RefSeq	CDS	16248940	16249038	.	-	2	Parent=NM_074700.1
NC_003283.11	RefSeq	CDS	16249162	16249336	.	-	0	Parent=NM_074700.1
NC_003283.11	RefSeq	CDS	16249380	16249572	.	-	1	Parent=NM_074700.1
NC_003283.11	RefSeq	CDS	16249994	16250229	.	-	0	Parent=NM_074700.1
NC_003283.11	RefSeq	CDS	16250274	16251099	.	-	1	Parent=NM_074700.1
NC_003283.11	RefSeq	CDS	16251544	16251737	.	-	0	Parent=NM_074700.1
NC_003283.11	RefSeq	CDS	16251786	16252055	.	-	0	Parent=NM_074700.1
NC_003283.11	RefSeq	CDS	16252139	16252261	.	-	0	Parent=NM_074700.1
NC_003283.11	RefSeq	CDS	16252343	16252464	.	-	2	Parent=NM_074700.1
NC_003283.11	RefSeq	CDS	16252514	16252639	.	-	2	Parent=NM_074700.1
NC_003283.11	RefSeq	CDS	16252681	16252907	.	-	1	Parent=NM_074700.1
NC_003283.11	RefSeq	CDS	16253007	16253249	.	-	1	Parent=NM_074700.1
NC_003283.11	RefSeq	CDS	16253591	16253787	.	-	0	Parent=NM_074700.1
NC_003283.11	RefSeq	transcript	16248934	16249027	.	+	.	ID=NR_070071.1;geneID=13217364;gene_name=F21H7.17
NC_003283.11	RefSeq	exon	16248934	16249027	.	+	.	Parent=NR_070071.1
NC_003283.11	RefSeq	mRNA	16253907	16256495	.	-	.	ID=NM_074701.4;geneID=184798;gene_name=bgnt-1.3
NC_003283.11	RefSeq	exon	16253907	16254398	.	-	.	Parent=NM_074701.4
NC_003283.11	RefSeq	exon	16254450	16254586	.	-	.	Parent=NM_074701.4
NC_003283.11	RefSeq	exon	16254632	16254725	.	-	.	Parent=NM_074701.4
NC_003283.11	RefSeq	exon	16254894	16255010	.	-	.	Parent=NM_074701.4
NC_003283.11	RefSeq	exon	16255057	16255336	.	-	.	Parent=NM_074701.4
NC_003283.11	RefSeq	exon	16255390	16255492	.	-	.	Parent=NM_074701.4
NC_003283.11	RefSeq	exon	16255610	16255805	.	-	.	Parent=NM_074701.4
NC_003283.11	RefSeq	exon	16255858	16256030	.	-	.	Parent=NM_074701.4
NC_003283.11	RefSeq	exon	16256239	16256495	.	-	.	Parent=NM_074701.4
NC_003283.11	RefSeq	CDS	16254317	16254398	.	-	1	Parent=NM_074701.4
NC_003283.11	RefSeq	CDS	16254450	16254586	.	-	0	Parent=NM_074701.4
NC_003283.11	RefSeq	CDS	16254632	16254725	.	-	1	Parent=NM_074701.4
NC_003283.11	RefSeq	CDS	16254894	16255010	.	-	1	Parent=NM_074701.4
NC_003283.11	RefSeq	CDS	16255057	16255336	.	-	2	Parent=NM_074701.4
NC_003283.11	RefSeq	CDS	16255390	16255492	.	-	0	Parent=NM_074701.4
NC_003283.11	RefSeq	CDS	16255610	16255805	.	-	1	Parent=NM_074701.4
NC_003283.11	RefSeq	CDS	16255858	16256030	.	-	0	Parent=NM_074701.4
NC_003283.11	RefSeq	CDS	16256239	16256310	.	-	0	Parent=NM_074701.4
NC_003283.11	RefSeq	mRNA	16258442	16260687	.	+	.	ID=NM_074702.5;geneID=188479;gene_name=nhr-218
NC_003283.11	RefSeq	exon	16258442	16258619	.	+	.	Parent=NM_074702.5
NC_003283.11	RefSeq	exon	16258669	16258802	.	+	.	Parent=NM_074702.5
NC_003283.11	RefSeq	exon	16259234	16259397	.	+	.	Parent=NM_074702.5
NC_003283.11	RefSeq	exon	16259442	16259531	.	+	.	Parent=NM_074702.5
NC_003283.11	RefSeq	exon	16259587	16259799	.	+	.	Parent=NM_074702.5
NC_003283.11	RefSeq	exon	16259849	16260065	.	+	.	Parent=NM_074702.5
NC_003283.11	RefSeq	exon	16260447	16260687	.	+	.	Parent=NM_074702.5
NC_003283.11	RefSeq	CDS	16258486	16258619	.	+	0	Parent=NM_074702.5
NC_003283.11	RefSeq	CDS	16258669	16258802	.	+	1	Parent=NM_074702.5
NC_003283.11	RefSeq	CDS	16259234	16259397	.	+	2	Parent=NM_074702.5
NC_003283.11	RefSeq	CDS	16259442	16259531	.	+	0	Parent=NM_074702.5
NC_003283.11	RefSeq	CDS	16259587	16259799	.	+	0	Parent=NM_074702.5
NC_003283.11	RefSeq	CDS	16259849	16260065	.	+	0	Parent=NM_074702.5
NC_003283.11	RefSeq	CDS	16260447	16260670	.	+	2	Parent=NM_074702.5
NC_003283.11	RefSeq	transcript	16259233	16260670	.	+	.	ID=NR_024312.1;geneID=188479;gene_name=nhr-218
NC_003283.11	RefSeq	exon	16259233	16259397	.	+	.	Parent=NR_024312.1
NC_003283.11	RefSeq	exon	16259442	16259531	.	+	.	Parent=NR_024312.1
NC_003283.11	RefSeq	exon	16259587	16259799	.	+	.	Parent=NR_024312.1
NC_003283.11	RefSeq	exon	16259849	16260065	.	+	.	Parent=NR_024312.1
NC_003283.11	RefSeq	exon	16260447	16260670	.	+	.	Parent=NR_024312.1
NC_003283.11	RefSeq	mRNA	16259984	16263953	.	+	.	ID=NM_001383477.2;geneID=188480;gene_name=nhr-127
NC_003283.11	RefSeq	exon	16259984	16260065	.	+	.	Parent=NM_001383477.2
NC_003283.11	RefSeq	exon	16261648	16262407	.	+	.	Parent=NM_001383477.2
NC_003283.11	RefSeq	exon	16262506	16262639	.	+	.	Parent=NM_001383477.2
NC_003283.11	RefSeq	exon	16262818	16262945	.	+	.	Parent=NM_001383477.2
NC_003283.11	RefSeq	exon	16262994	16263089	.	+	.	Parent=NM_001383477.2
NC_003283.11	RefSeq	exon	16263140	16263352	.	+	.	Parent=NM_001383477.2
NC_003283.11	RefSeq	exon	16263458	16263674	.	+	.	Parent=NM_001383477.2
NC_003283.11	RefSeq	exon	16263725	16263953	.	+	.	Parent=NM_001383477.2
NC_003283.11	RefSeq	CDS	16262295	16262407	.	+	0	Parent=NM_001383477.2
NC_003283.11	RefSeq	CDS	16262506	16262639	.	+	1	Parent=NM_001383477.2
NC_003283.11	RefSeq	CDS	16262818	16262945	.	+	2	Parent=NM_001383477.2
NC_003283.11	RefSeq	CDS	16262994	16263089	.	+	0	Parent=NM_001383477.2
NC_003283.11	RefSeq	CDS	16263140	16263352	.	+	0	Parent=NM_001383477.2
NC_003283.11	RefSeq	CDS	16263458	16263674	.	+	0	Parent=NM_001383477.2
NC_003283.11	RefSeq	CDS	16263725	16263891	.	+	2	Parent=NM_001383477.2
NC_003283.11	RefSeq	mRNA	16265053	16266614	.	-	.	ID=NM_074704.3;geneID=188481;gene_name=T13F3.4
NC_003283.11	RefSeq	exon	16265053	16265156	.	-	.	Parent=NM_074704.3
NC_003283.11	RefSeq	exon	16265212	16266614	.	-	.	Parent=NM_074704.3
NC_003283.11	RefSeq	CDS	16265097	16265156	.	-	0	Parent=NM_074704.3
NC_003283.11	RefSeq	CDS	16265212	16265607	.	-	0	Parent=NM_074704.3
NC_003283.11	RefSeq	mRNA	16266765	16267762	.	-	.	ID=rna-CELE_T13F3.9;geneID=4363089;gene_name=T13F3.9
NC_003283.11	RefSeq	exon	16266765	16267028	.	-	.	Parent=rna-CELE_T13F3.9
NC_003283.11	RefSeq	exon	16267430	16267603	.	-	.	Parent=rna-CELE_T13F3.9
NC_003283.11	RefSeq	exon	16267655	16267762	.	-	.	Parent=rna-CELE_T13F3.9
NC_003283.11	RefSeq	CDS	16266765	16267028	.	-	0	Parent=rna-CELE_T13F3.9
NC_003283.11	RefSeq	CDS	16267430	16267603	.	-	0	Parent=rna-CELE_T13F3.9
NC_003283.11	RefSeq	CDS	16267655	16267762	.	-	0	Parent=rna-CELE_T13F3.9
NC_003283.11	RefSeq	mRNA	16268001	16269656	.	-	.	ID=NM_001380845.2;geneID=180091;gene_name=fbxa-2
NC_003283.11	RefSeq	exon	16268001	16268526	.	-	.	Parent=NM_001380845.2
NC_003283.11	RefSeq	exon	16268580	16269201	.	-	.	Parent=NM_001380845.2
NC_003283.11	RefSeq	exon	16269450	16269656	.	-	.	Parent=NM_001380845.2
NC_003283.11	RefSeq	CDS	16268335	16268526	.	-	0	Parent=NM_001380845.2
NC_003283.11	RefSeq	CDS	16268580	16269201	.	-	1	Parent=NM_001380845.2
NC_003283.11	RefSeq	CDS	16269450	16269538	.	-	0	Parent=NM_001380845.2
NC_003283.11	RefSeq	mRNA	16269800	16272575	.	+	.	ID=NM_001028967.2;geneID=3565698;gene_name=T13F3.8
NC_003283.11	RefSeq	exon	16269800	16271646	.	+	.	Parent=NM_001028967.2
NC_003283.11	RefSeq	exon	16271695	16271751	.	+	.	Parent=NM_001028967.2
NC_003283.11	RefSeq	exon	16271924	16272575	.	+	.	Parent=NM_001028967.2
NC_003283.11	RefSeq	CDS	16271640	16271646	.	+	0	Parent=NM_001028967.2
NC_003283.11	RefSeq	CDS	16271695	16271751	.	+	2	Parent=NM_001028967.2
NC_003283.11	RefSeq	CDS	16271924	16272498	.	+	2	Parent=NM_001028967.2
NC_003283.11	RefSeq	mRNA	16270300	16271221	.	-	.	ID=NM_074706.6;geneID=180092;gene_name=T13F3.6
NC_003283.11	RefSeq	exon	16270300	16270480	.	-	.	Parent=NM_074706.6
NC_003283.11	RefSeq	exon	16270748	16270921	.	-	.	Parent=NM_074706.6
NC_003283.11	RefSeq	exon	16270969	16271076	.	-	.	Parent=NM_074706.6
NC_003283.11	RefSeq	exon	16271132	16271221	.	-	.	Parent=NM_074706.6
NC_003283.11	RefSeq	CDS	16270334	16270480	.	-	0	Parent=NM_074706.6
NC_003283.11	RefSeq	CDS	16270748	16270921	.	-	0	Parent=NM_074706.6
NC_003283.11	RefSeq	CDS	16270969	16271076	.	-	0	Parent=NM_074706.6
NC_003283.11	RefSeq	CDS	16271132	16271209	.	-	0	Parent=NM_074706.6
NC_003283.11	RefSeq	mRNA	16272673	16275447	.	-	.	ID=NM_001028966.4;geneID=259672;gene_name=T13F3.7
NC_003283.11	RefSeq	exon	16272673	16272962	.	-	.	Parent=NM_001028966.4
NC_003283.11	RefSeq	exon	16273394	16273491	.	-	.	Parent=NM_001028966.4
NC_003283.11	RefSeq	exon	16274635	16274933	.	-	.	Parent=NM_001028966.4
NC_003283.11	RefSeq	exon	16274980	16275207	.	-	.	Parent=NM_001028966.4
NC_003283.11	RefSeq	exon	16275260	16275447	.	-	.	Parent=NM_001028966.4
NC_003283.11	RefSeq	CDS	16272723	16272962	.	-	0	Parent=NM_001028966.4
NC_003283.11	RefSeq	CDS	16273394	16273491	.	-	2	Parent=NM_001028966.4
NC_003283.11	RefSeq	CDS	16274635	16274933	.	-	1	Parent=NM_001028966.4
NC_003283.11	RefSeq	CDS	16274980	16275207	.	-	1	Parent=NM_001028966.4
NC_003283.11	RefSeq	CDS	16275260	16275369	.	-	0	Parent=NM_001028966.4
NC_003283.11	RefSeq	transcript	16274827	16275232	.	+	.	ID=NR_070072.1;geneID=13217374;gene_name=T13F3.10
NC_003283.11	RefSeq	exon	16274827	16274917	.	+	.	Parent=NR_070072.1
NC_003283.11	RefSeq	exon	16274968	16275232	.	+	.	Parent=NR_070072.1
NC_003283.11	RefSeq	mRNA	16275913	16277698	.	+	.	ID=rna-CELE_T13F3.1;geneID=188478;gene_name=str-183
NC_003283.11	RefSeq	exon	16275913	16276107	.	+	.	Parent=rna-CELE_T13F3.1
NC_003283.11	RefSeq	exon	16276151	16276320	.	+	.	Parent=rna-CELE_T13F3.1
NC_003283.11	RefSeq	exon	16276372	16276392	.	+	.	Parent=rna-CELE_T13F3.1
NC_003283.11	RefSeq	exon	16276455	16276642	.	+	.	Parent=rna-CELE_T13F3.1
NC_003283.11	RefSeq	exon	16276691	16276828	.	+	.	Parent=rna-CELE_T13F3.1
NC_003283.11	RefSeq	exon	16277432	16277698	.	+	.	Parent=rna-CELE_T13F3.1
NC_003283.11	RefSeq	CDS	16275913	16276107	.	+	0	Parent=rna-CELE_T13F3.1
NC_003283.11	RefSeq	CDS	16276151	16276320	.	+	0	Parent=rna-CELE_T13F3.1
NC_003283.11	RefSeq	CDS	16276372	16276392	.	+	1	Parent=rna-CELE_T13F3.1
NC_003283.11	RefSeq	CDS	16276455	16276642	.	+	1	Parent=rna-CELE_T13F3.1
NC_003283.11	RefSeq	CDS	16276691	16276828	.	+	2	Parent=rna-CELE_T13F3.1
NC_003283.11	RefSeq	CDS	16277432	16277698	.	+	2	Parent=rna-CELE_T13F3.1
NC_003283.11	RefSeq	mRNA	16278116	16280616	.	+	.	ID=NM_074708.7;geneID=180093;gene_name=cyp-37B1
NC_003283.11	RefSeq	exon	16278116	16278656	.	+	.	Parent=NM_074708.7
NC_003283.11	RefSeq	exon	16278929	16279023	.	+	.	Parent=NM_074708.7
NC_003283.11	RefSeq	exon	16279077	16279228	.	+	.	Parent=NM_074708.7
NC_003283.11	RefSeq	exon	16279279	16279583	.	+	.	Parent=NM_074708.7
NC_003283.11	RefSeq	exon	16279626	16279862	.	+	.	Parent=NM_074708.7
NC_003283.11	RefSeq	exon	16280211	16280616	.	+	.	Parent=NM_074708.7
NC_003283.11	RefSeq	CDS	16278266	16278656	.	+	0	Parent=NM_074708.7
NC_003283.11	RefSeq	CDS	16278929	16279023	.	+	2	Parent=NM_074708.7
NC_003283.11	RefSeq	CDS	16279077	16279228	.	+	0	Parent=NM_074708.7
NC_003283.11	RefSeq	CDS	16279279	16279583	.	+	1	Parent=NM_074708.7
NC_003283.11	RefSeq	CDS	16279626	16279862	.	+	2	Parent=NM_074708.7
NC_003283.11	RefSeq	CDS	16280211	16280560	.	+	2	Parent=NM_074708.7
NC_003283.11	RefSeq	mRNA	16280548	16282321	.	-	.	ID=NM_074709.3;geneID=185080;gene_name=F28G4.2
NC_003283.11	RefSeq	exon	16280548	16280789	.	-	.	Parent=NM_074709.3
NC_003283.11	RefSeq	exon	16280841	16281112	.	-	.	Parent=NM_074709.3
NC_003283.11	RefSeq	exon	16281337	16281516	.	-	.	Parent=NM_074709.3
NC_003283.11	RefSeq	exon	16281581	16281862	.	-	.	Parent=NM_074709.3
NC_003283.11	RefSeq	exon	16281928	16282017	.	-	.	Parent=NM_074709.3
NC_003283.11	RefSeq	exon	16282071	16282142	.	-	.	Parent=NM_074709.3
NC_003283.11	RefSeq	exon	16282190	16282321	.	-	.	Parent=NM_074709.3
NC_003283.11	RefSeq	CDS	16280636	16280789	.	-	1	Parent=NM_074709.3
NC_003283.11	RefSeq	CDS	16280841	16281112	.	-	0	Parent=NM_074709.3
NC_003283.11	RefSeq	CDS	16281337	16281516	.	-	0	Parent=NM_074709.3
NC_003283.11	RefSeq	CDS	16281581	16281862	.	-	0	Parent=NM_074709.3
NC_003283.11	RefSeq	CDS	16281928	16282017	.	-	0	Parent=NM_074709.3
NC_003283.11	RefSeq	CDS	16282071	16282142	.	-	0	Parent=NM_074709.3
NC_003283.11	RefSeq	CDS	16282190	16282264	.	-	0	Parent=NM_074709.3
NC_003283.11	RefSeq	mRNA	16282936	16285894	.	-	.	ID=NM_074710.4;geneID=185082;gene_name=F28G4.4
NC_003283.11	RefSeq	exon	16282936	16283174	.	-	.	Parent=NM_074710.4
NC_003283.11	RefSeq	exon	16283220	16283491	.	-	.	Parent=NM_074710.4
NC_003283.11	RefSeq	exon	16283731	16283910	.	-	.	Parent=NM_074710.4
NC_003283.11	RefSeq	exon	16283976	16284269	.	-	.	Parent=NM_074710.4
NC_003283.11	RefSeq	exon	16284791	16284880	.	-	.	Parent=NM_074710.4
NC_003283.11	RefSeq	exon	16285087	16285158	.	-	.	Parent=NM_074710.4
NC_003283.11	RefSeq	exon	16285609	16285725	.	-	.	Parent=NM_074710.4
NC_003283.11	RefSeq	exon	16285870	16285894	.	-	.	Parent=NM_074710.4
NC_003283.11	RefSeq	CDS	16283018	16283174	.	-	1	Parent=NM_074710.4
NC_003283.11	RefSeq	CDS	16283220	16283491	.	-	0	Parent=NM_074710.4
NC_003283.11	RefSeq	CDS	16283731	16283910	.	-	0	Parent=NM_074710.4
NC_003283.11	RefSeq	CDS	16283976	16284269	.	-	0	Parent=NM_074710.4
NC_003283.11	RefSeq	CDS	16284791	16284880	.	-	0	Parent=NM_074710.4
NC_003283.11	RefSeq	CDS	16285087	16285158	.	-	0	Parent=NM_074710.4
NC_003283.11	RefSeq	CDS	16285609	16285725	.	-	0	Parent=NM_074710.4
NC_003283.11	RefSeq	CDS	16285870	16285872	.	-	0	Parent=NM_074710.4
NC_003283.11	RefSeq	mRNA	16286095	16287719	.	-	.	ID=NM_074711.5;geneID=185081;gene_name=F28G4.3
NC_003283.11	RefSeq	exon	16286095	16286247	.	-	.	Parent=NM_074711.5
NC_003283.11	RefSeq	exon	16286308	16286412	.	-	.	Parent=NM_074711.5
NC_003283.11	RefSeq	exon	16286458	16286581	.	-	.	Parent=NM_074711.5
NC_003283.11	RefSeq	exon	16286628	16286688	.	-	.	Parent=NM_074711.5
NC_003283.11	RefSeq	exon	16286941	16287359	.	-	.	Parent=NM_074711.5
NC_003283.11	RefSeq	exon	16287402	16287561	.	-	.	Parent=NM_074711.5
NC_003283.11	RefSeq	exon	16287609	16287719	.	-	.	Parent=NM_074711.5
NC_003283.11	RefSeq	CDS	16286151	16286247	.	-	1	Parent=NM_074711.5
NC_003283.11	RefSeq	CDS	16286308	16286412	.	-	1	Parent=NM_074711.5
NC_003283.11	RefSeq	CDS	16286458	16286581	.	-	2	Parent=NM_074711.5
NC_003283.11	RefSeq	CDS	16286628	16286688	.	-	0	Parent=NM_074711.5
NC_003283.11	RefSeq	CDS	16286941	16287359	.	-	2	Parent=NM_074711.5
NC_003283.11	RefSeq	CDS	16287402	16287561	.	-	0	Parent=NM_074711.5
NC_003283.11	RefSeq	CDS	16287609	16287719	.	-	0	Parent=NM_074711.5
NC_003283.11	RefSeq	mRNA	16288788	16292154	.	+	.	ID=rna-CELE_F28G4.5;geneID=185083;gene_name=oac-18
NC_003283.11	RefSeq	exon	16288788	16288856	.	+	.	Parent=rna-CELE_F28G4.5
NC_003283.11	RefSeq	exon	16288902	16289088	.	+	.	Parent=rna-CELE_F28G4.5
NC_003283.11	RefSeq	exon	16289149	16289291	.	+	.	Parent=rna-CELE_F28G4.5
NC_003283.11	RefSeq	exon	16289727	16290166	.	+	.	Parent=rna-CELE_F28G4.5
NC_003283.11	RefSeq	exon	16290325	16290606	.	+	.	Parent=rna-CELE_F28G4.5
NC_003283.11	RefSeq	exon	16290663	16290942	.	+	.	Parent=rna-CELE_F28G4.5
NC_003283.11	RefSeq	exon	16290996	16291214	.	+	.	Parent=rna-CELE_F28G4.5
NC_003283.11	RefSeq	exon	16291528	16291622	.	+	.	Parent=rna-CELE_F28G4.5
NC_003283.11	RefSeq	exon	16291666	16291811	.	+	.	Parent=rna-CELE_F28G4.5
NC_003283.11	RefSeq	exon	16291854	16291939	.	+	.	Parent=rna-CELE_F28G4.5
NC_003283.11	RefSeq	exon	16291980	16292154	.	+	.	Parent=rna-CELE_F28G4.5
NC_003283.11	RefSeq	CDS	16288788	16288856	.	+	0	Parent=rna-CELE_F28G4.5
NC_003283.11	RefSeq	CDS	16288902	16289088	.	+	0	Parent=rna-CELE_F28G4.5
NC_003283.11	RefSeq	CDS	16289149	16289291	.	+	2	Parent=rna-CELE_F28G4.5
NC_003283.11	RefSeq	CDS	16289727	16290166	.	+	0	Parent=rna-CELE_F28G4.5
NC_003283.11	RefSeq	CDS	16290325	16290606	.	+	1	Parent=rna-CELE_F28G4.5
NC_003283.11	RefSeq	CDS	16290663	16290942	.	+	1	Parent=rna-CELE_F28G4.5
NC_003283.11	RefSeq	CDS	16290996	16291214	.	+	0	Parent=rna-CELE_F28G4.5
NC_003283.11	RefSeq	CDS	16291528	16291622	.	+	0	Parent=rna-CELE_F28G4.5
NC_003283.11	RefSeq	CDS	16291666	16291811	.	+	1	Parent=rna-CELE_F28G4.5
NC_003283.11	RefSeq	CDS	16291854	16291939	.	+	2	Parent=rna-CELE_F28G4.5
NC_003283.11	RefSeq	CDS	16291980	16292154	.	+	0	Parent=rna-CELE_F28G4.5
NC_003283.11	RefSeq	mRNA	16292709	16295600	.	+	.	ID=NM_074713.4;geneID=183069;gene_name=oac-5
NC_003283.11	RefSeq	exon	16292709	16292821	.	+	.	Parent=NM_074713.4
NC_003283.11	RefSeq	exon	16292868	16293054	.	+	.	Parent=NM_074713.4
NC_003283.11	RefSeq	exon	16293115	16293257	.	+	.	Parent=NM_074713.4
NC_003283.11	RefSeq	exon	16293383	16293842	.	+	.	Parent=NM_074713.4
NC_003283.11	RefSeq	exon	16293898	16294179	.	+	.	Parent=NM_074713.4
NC_003283.11	RefSeq	exon	16294228	16294507	.	+	.	Parent=NM_074713.4
NC_003283.11	RefSeq	exon	16294712	16294930	.	+	.	Parent=NM_074713.4
NC_003283.11	RefSeq	exon	16294979	16295073	.	+	.	Parent=NM_074713.4
NC_003283.11	RefSeq	exon	16295119	16295264	.	+	.	Parent=NM_074713.4
NC_003283.11	RefSeq	exon	16295307	16295392	.	+	.	Parent=NM_074713.4
NC_003283.11	RefSeq	exon	16295438	16295600	.	+	.	Parent=NM_074713.4
NC_003283.11	RefSeq	CDS	16292753	16292821	.	+	0	Parent=NM_074713.4
NC_003283.11	RefSeq	CDS	16292868	16293054	.	+	0	Parent=NM_074713.4
NC_003283.11	RefSeq	CDS	16293115	16293257	.	+	2	Parent=NM_074713.4
NC_003283.11	RefSeq	CDS	16293383	16293842	.	+	0	Parent=NM_074713.4
NC_003283.11	RefSeq	CDS	16293898	16294179	.	+	2	Parent=NM_074713.4
NC_003283.11	RefSeq	CDS	16294228	16294507	.	+	2	Parent=NM_074713.4
NC_003283.11	RefSeq	CDS	16294712	16294930	.	+	1	Parent=NM_074713.4
NC_003283.11	RefSeq	CDS	16294979	16295073	.	+	1	Parent=NM_074713.4
NC_003283.11	RefSeq	CDS	16295119	16295264	.	+	2	Parent=NM_074713.4
NC_003283.11	RefSeq	CDS	16295307	16295392	.	+	0	Parent=NM_074713.4
NC_003283.11	RefSeq	CDS	16295438	16295600	.	+	1	Parent=NM_074713.4
NC_003283.11	RefSeq	mRNA	16297015	16297157	.	-	.	ID=rna-CELE_C31A11.12;geneID=13217382;gene_name=C31A11.12
NC_003283.11	RefSeq	exon	16297015	16297157	.	-	.	Parent=rna-CELE_C31A11.12
NC_003283.11	RefSeq	CDS	16297015	16297157	.	-	0	Parent=rna-CELE_C31A11.12
NC_003283.11	RefSeq	mRNA	16297370	16298278	.	+	.	ID=NM_074715.2;geneID=183071;gene_name=srbc-83
NC_003283.11	RefSeq	exon	16297370	16298002	.	+	.	Parent=NM_074715.2
NC_003283.11	RefSeq	exon	16298060	16298278	.	+	.	Parent=NM_074715.2
NC_003283.11	RefSeq	CDS	16297370	16298002	.	+	0	Parent=NM_074715.2
NC_003283.11	RefSeq	CDS	16298060	16298278	.	+	0	Parent=NM_074715.2
NC_003283.11	RefSeq	mRNA	16298969	16299862	.	+	.	ID=NM_001028520.2;geneID=3565276;gene_name=srbc-84
NC_003283.11	RefSeq	exon	16298969	16299598	.	+	.	Parent=NM_001028520.2
NC_003283.11	RefSeq	exon	16299650	16299862	.	+	.	Parent=NM_001028520.2
NC_003283.11	RefSeq	CDS	16298969	16299598	.	+	0	Parent=NM_001028520.2
NC_003283.11	RefSeq	CDS	16299650	16299862	.	+	0	Parent=NM_001028520.2
NC_003283.11	RefSeq	mRNA	16300576	16301531	.	+	.	ID=NM_074716.2;geneID=183072;gene_name=srbc-82
NC_003283.11	RefSeq	exon	16300576	16301205	.	+	.	Parent=NM_074716.2
NC_003283.11	RefSeq	exon	16301260	16301531	.	+	.	Parent=NM_074716.2
NC_003283.11	RefSeq	CDS	16300576	16301205	.	+	0	Parent=NM_074716.2
NC_003283.11	RefSeq	CDS	16301260	16301478	.	+	0	Parent=NM_074716.2
NC_003283.11	RefSeq	mRNA	16301804	16302551	.	-	.	ID=NM_001269773.2;geneID=13217386;gene_name=C31A11.13
NC_003283.11	RefSeq	exon	16301804	16302358	.	-	.	Parent=NM_001269773.2
NC_003283.11	RefSeq	exon	16302413	16302551	.	-	.	Parent=NM_001269773.2
NC_003283.11	RefSeq	CDS	16302254	16302358	.	-	0	Parent=NM_001269773.2
NC_003283.11	RefSeq	CDS	16302413	16302424	.	-	0	Parent=NM_001269773.2
NC_003283.11	RefSeq	mRNA	16302717	16306159	.	+	.	ID=NM_074717.5;geneID=180094;gene_name=oac-6
NC_003283.11	RefSeq	exon	16302717	16302837	.	+	.	Parent=NM_074717.5
NC_003283.11	RefSeq	exon	16302892	16303078	.	+	.	Parent=NM_074717.5
NC_003283.11	RefSeq	exon	16303133	16303275	.	+	.	Parent=NM_074717.5
NC_003283.11	RefSeq	exon	16303537	16303996	.	+	.	Parent=NM_074717.5
NC_003283.11	RefSeq	exon	16304059	16304340	.	+	.	Parent=NM_074717.5
NC_003283.11	RefSeq	exon	16304390	16304669	.	+	.	Parent=NM_074717.5
NC_003283.11	RefSeq	exon	16304718	16304936	.	+	.	Parent=NM_074717.5
NC_003283.11	RefSeq	exon	16305491	16305585	.	+	.	Parent=NM_074717.5
NC_003283.11	RefSeq	exon	16305630	16305775	.	+	.	Parent=NM_074717.5
NC_003283.11	RefSeq	exon	16305829	16305914	.	+	.	Parent=NM_074717.5
NC_003283.11	RefSeq	exon	16305961	16306159	.	+	.	Parent=NM_074717.5
NC_003283.11	RefSeq	CDS	16302769	16302837	.	+	0	Parent=NM_074717.5
NC_003283.11	RefSeq	CDS	16302892	16303078	.	+	0	Parent=NM_074717.5
NC_003283.11	RefSeq	CDS	16303133	16303275	.	+	2	Parent=NM_074717.5
NC_003283.11	RefSeq	CDS	16303537	16303996	.	+	0	Parent=NM_074717.5
NC_003283.11	RefSeq	CDS	16304059	16304340	.	+	2	Parent=NM_074717.5
NC_003283.11	RefSeq	CDS	16304390	16304669	.	+	2	Parent=NM_074717.5
NC_003283.11	RefSeq	CDS	16304718	16304936	.	+	1	Parent=NM_074717.5
NC_003283.11	RefSeq	CDS	16305491	16305585	.	+	1	Parent=NM_074717.5
NC_003283.11	RefSeq	CDS	16305630	16305775	.	+	2	Parent=NM_074717.5
NC_003283.11	RefSeq	CDS	16305829	16305914	.	+	0	Parent=NM_074717.5
NC_003283.11	RefSeq	CDS	16305961	16306111	.	+	1	Parent=NM_074717.5
NC_003283.11	RefSeq	mRNA	16307553	16309688	.	+	.	ID=NM_074718.2;geneID=183073;gene_name=srxa-7
NC_003283.11	RefSeq	exon	16307553	16307916	.	+	.	Parent=NM_074718.2
NC_003283.11	RefSeq	exon	16308261	16308433	.	+	.	Parent=NM_074718.2
NC_003283.11	RefSeq	exon	16308484	16308858	.	+	.	Parent=NM_074718.2
NC_003283.11	RefSeq	exon	16309414	16309688	.	+	.	Parent=NM_074718.2
NC_003283.11	RefSeq	CDS	16307682	16307916	.	+	0	Parent=NM_074718.2
NC_003283.11	RefSeq	CDS	16308261	16308433	.	+	2	Parent=NM_074718.2
NC_003283.11	RefSeq	CDS	16308484	16308858	.	+	0	Parent=NM_074718.2
NC_003283.11	RefSeq	CDS	16309414	16309623	.	+	0	Parent=NM_074718.2
NC_003283.11	RefSeq	mRNA	16309805	16314775	.	+	.	ID=NM_074719.5;geneID=180096;gene_name=oac-7
NC_003283.11	RefSeq	exon	16309805	16310006	.	+	.	Parent=NM_074719.5
NC_003283.11	RefSeq	exon	16310050	16310236	.	+	.	Parent=NM_074719.5
NC_003283.11	RefSeq	exon	16310283	16310425	.	+	.	Parent=NM_074719.5
NC_003283.11	RefSeq	exon	16310475	16310946	.	+	.	Parent=NM_074719.5
NC_003283.11	RefSeq	exon	16310994	16311275	.	+	.	Parent=NM_074719.5
NC_003283.11	RefSeq	exon	16311329	16311608	.	+	.	Parent=NM_074719.5
NC_003283.11	RefSeq	exon	16311662	16311880	.	+	.	Parent=NM_074719.5
NC_003283.11	RefSeq	exon	16314163	16314257	.	+	.	Parent=NM_074719.5
NC_003283.11	RefSeq	exon	16314304	16314449	.	+	.	Parent=NM_074719.5
NC_003283.11	RefSeq	exon	16314499	16314584	.	+	.	Parent=NM_074719.5
NC_003283.11	RefSeq	exon	16314632	16314775	.	+	.	Parent=NM_074719.5
NC_003283.11	RefSeq	CDS	16309929	16310006	.	+	0	Parent=NM_074719.5
NC_003283.11	RefSeq	CDS	16310050	16310236	.	+	0	Parent=NM_074719.5
NC_003283.11	RefSeq	CDS	16310283	16310425	.	+	2	Parent=NM_074719.5
NC_003283.11	RefSeq	CDS	16310475	16310946	.	+	0	Parent=NM_074719.5
NC_003283.11	RefSeq	CDS	16310994	16311275	.	+	2	Parent=NM_074719.5
NC_003283.11	RefSeq	CDS	16311329	16311608	.	+	2	Parent=NM_074719.5
NC_003283.11	RefSeq	CDS	16311662	16311880	.	+	1	Parent=NM_074719.5
NC_003283.11	RefSeq	CDS	16314163	16314257	.	+	1	Parent=NM_074719.5
NC_003283.11	RefSeq	CDS	16314304	16314449	.	+	2	Parent=NM_074719.5
NC_003283.11	RefSeq	CDS	16314499	16314584	.	+	0	Parent=NM_074719.5
NC_003283.11	RefSeq	CDS	16314632	16314752	.	+	1	Parent=NM_074719.5
NC_003283.11	RefSeq	mRNA	16315304	16317226	.	+	.	ID=NM_074721.1;geneID=183075;gene_name=str-214
NC_003283.11	RefSeq	exon	16315304	16315495	.	+	.	Parent=NM_074721.1
NC_003283.11	RefSeq	exon	16315546	16315633	.	+	.	Parent=NM_074721.1
NC_003283.11	RefSeq	exon	16315832	16316193	.	+	.	Parent=NM_074721.1
NC_003283.11	RefSeq	exon	16316810	16317226	.	+	.	Parent=NM_074721.1
NC_003283.11	RefSeq	CDS	16315304	16315495	.	+	0	Parent=NM_074721.1
NC_003283.11	RefSeq	CDS	16315546	16315633	.	+	0	Parent=NM_074721.1
NC_003283.11	RefSeq	CDS	16315832	16316193	.	+	2	Parent=NM_074721.1
NC_003283.11	RefSeq	CDS	16316810	16317226	.	+	0	Parent=NM_074721.1
NC_003283.11	RefSeq	mRNA	16317544	16318816	.	+	.	ID=NM_074722.2;geneID=186464;gene_name=srh-180
NC_003283.11	RefSeq	exon	16317544	16317885	.	+	.	Parent=NM_074722.2
NC_003283.11	RefSeq	exon	16317937	16318130	.	+	.	Parent=NM_074722.2
NC_003283.11	RefSeq	exon	16318275	16318578	.	+	.	Parent=NM_074722.2
NC_003283.11	RefSeq	exon	16318627	16318816	.	+	.	Parent=NM_074722.2
NC_003283.11	RefSeq	CDS	16317567	16317885	.	+	0	Parent=NM_074722.2
NC_003283.11	RefSeq	CDS	16317937	16318130	.	+	2	Parent=NM_074722.2
NC_003283.11	RefSeq	CDS	16318275	16318578	.	+	0	Parent=NM_074722.2
NC_003283.11	RefSeq	CDS	16318627	16318805	.	+	2	Parent=NM_074722.2
NC_003283.11	RefSeq	mRNA	16319026	16320470	.	-	.	ID=rna-CELE_F57G8.14;geneID=24104662;gene_name=F57G8.14
NC_003283.11	RefSeq	exon	16319026	16319306	.	-	.	Parent=rna-CELE_F57G8.14
NC_003283.11	RefSeq	exon	16319512	16319716	.	-	.	Parent=rna-CELE_F57G8.14
NC_003283.11	RefSeq	exon	16319959	16320061	.	-	.	Parent=rna-CELE_F57G8.14
NC_003283.11	RefSeq	exon	16320413	16320470	.	-	.	Parent=rna-CELE_F57G8.14
NC_003283.11	RefSeq	CDS	16319026	16319306	.	-	0	Parent=rna-CELE_F57G8.14
NC_003283.11	RefSeq	CDS	16319512	16319716	.	-	1	Parent=rna-CELE_F57G8.14
NC_003283.11	RefSeq	CDS	16319959	16320061	.	-	2	Parent=rna-CELE_F57G8.14
NC_003283.11	RefSeq	CDS	16320413	16320470	.	-	0	Parent=rna-CELE_F57G8.14
NC_003283.11	RefSeq	transcript	16319028	16320419	.	-	.	ID=NR_102102.1;geneID=24104663;gene_name=linc-59
NC_003283.11	RefSeq	exon	16319028	16319167	.	-	.	Parent=NR_102102.1
NC_003283.11	RefSeq	exon	16319213	16319306	.	-	.	Parent=NR_102102.1
NC_003283.11	RefSeq	exon	16319512	16319577	.	-	.	Parent=NR_102102.1
NC_003283.11	RefSeq	exon	16319624	16319716	.	-	.	Parent=NR_102102.1
NC_003283.11	RefSeq	exon	16319959	16320061	.	-	.	Parent=NR_102102.1
NC_003283.11	RefSeq	exon	16320413	16320419	.	-	.	Parent=NR_102102.1
NC_003283.11	RefSeq	transcript	16319095	16319115	.	+	.	ID=NR_070073.1;geneID=13217392;gene_name=21ur-13684
NC_003283.11	RefSeq	exon	16319095	16319115	.	+	.	Parent=NR_070073.1
NC_003283.11	RefSeq	transcript	16319146	16319166	.	+	.	ID=NR_070074.1;geneID=13217393;gene_name=21ur-12752
NC_003283.11	RefSeq	exon	16319146	16319166	.	+	.	Parent=NR_070074.1
NC_003283.11	RefSeq	mRNA	16320797	16327477	.	-	.	ID=rna-CELE_F57G8.8;geneID=186469;gene_name=srv-36
NC_003283.11	RefSeq	exon	16320797	16320844	.	-	.	Parent=rna-CELE_F57G8.8
NC_003283.11	RefSeq	exon	16320893	16321202	.	-	.	Parent=rna-CELE_F57G8.8
NC_003283.11	RefSeq	exon	16323679	16323806	.	-	.	Parent=rna-CELE_F57G8.8
NC_003283.11	RefSeq	exon	16323861	16324007	.	-	.	Parent=rna-CELE_F57G8.8
NC_003283.11	RefSeq	exon	16324139	16324354	.	-	.	Parent=rna-CELE_F57G8.8
NC_003283.11	RefSeq	exon	16327328	16327477	.	-	.	Parent=rna-CELE_F57G8.8
NC_003283.11	RefSeq	CDS	16320797	16320844	.	-	0	Parent=rna-CELE_F57G8.8
NC_003283.11	RefSeq	CDS	16320893	16321202	.	-	1	Parent=rna-CELE_F57G8.8
NC_003283.11	RefSeq	CDS	16323679	16323806	.	-	0	Parent=rna-CELE_F57G8.8
NC_003283.11	RefSeq	CDS	16323861	16324007	.	-	0	Parent=rna-CELE_F57G8.8
NC_003283.11	RefSeq	CDS	16324139	16324354	.	-	0	Parent=rna-CELE_F57G8.8
NC_003283.11	RefSeq	CDS	16327328	16327477	.	-	0	Parent=rna-CELE_F57G8.8
NC_003283.11	RefSeq	mRNA	16329149	16330272	.	+	.	ID=NM_074726.4;geneID=186468;gene_name=F57G8.7
NC_003283.11	RefSeq	exon	16329149	16329570	.	+	.	Parent=NM_074726.4
NC_003283.11	RefSeq	exon	16330030	16330272	.	+	.	Parent=NM_074726.4
NC_003283.11	RefSeq	CDS	16329370	16329570	.	+	0	Parent=NM_074726.4
NC_003283.11	RefSeq	CDS	16330030	16330224	.	+	0	Parent=NM_074726.4
NC_003283.11	RefSeq	mRNA	16333712	16335063	.	+	.	ID=NM_001269774.1;geneID=186466;gene_name=srh-167
NC_003283.11	RefSeq	exon	16333712	16334030	.	+	.	Parent=NM_001269774.1
NC_003283.11	RefSeq	exon	16334079	16334272	.	+	.	Parent=NM_001269774.1
NC_003283.11	RefSeq	exon	16334316	16334619	.	+	.	Parent=NM_001269774.1
NC_003283.11	RefSeq	exon	16334885	16335063	.	+	.	Parent=NM_001269774.1
NC_003283.11	RefSeq	CDS	16333712	16334030	.	+	0	Parent=NM_001269774.1
NC_003283.11	RefSeq	CDS	16334079	16334272	.	+	2	Parent=NM_001269774.1
NC_003283.11	RefSeq	CDS	16334316	16334619	.	+	0	Parent=NM_001269774.1
NC_003283.11	RefSeq	CDS	16334885	16335063	.	+	2	Parent=NM_001269774.1
NC_003283.11	RefSeq	mRNA	16334902	16335063	.	+	.	ID=NM_001269775.1;geneID=186466;gene_name=srh-167
NC_003283.11	RefSeq	exon	16334902	16335063	.	+	.	Parent=NM_001269775.1
NC_003283.11	RefSeq	CDS	16334902	16335063	.	+	0	Parent=NM_001269775.1
NC_003283.11	RefSeq	mRNA	16336626	16338277	.	+	.	ID=NM_074728.1;geneID=186467;gene_name=srw-87
NC_003283.11	RefSeq	exon	16336626	16336660	.	+	.	Parent=NM_074728.1
NC_003283.11	RefSeq	exon	16336711	16336923	.	+	.	Parent=NM_074728.1
NC_003283.11	RefSeq	exon	16337289	16337432	.	+	.	Parent=NM_074728.1
NC_003283.11	RefSeq	exon	16337482	16337853	.	+	.	Parent=NM_074728.1
NC_003283.11	RefSeq	exon	16337908	16338021	.	+	.	Parent=NM_074728.1
NC_003283.11	RefSeq	exon	16338070	16338277	.	+	.	Parent=NM_074728.1
NC_003283.11	RefSeq	CDS	16336626	16336660	.	+	0	Parent=NM_074728.1
NC_003283.11	RefSeq	CDS	16336711	16336923	.	+	1	Parent=NM_074728.1
NC_003283.11	RefSeq	CDS	16337289	16337432	.	+	1	Parent=NM_074728.1
NC_003283.11	RefSeq	CDS	16337482	16337853	.	+	1	Parent=NM_074728.1
NC_003283.11	RefSeq	CDS	16337908	16338021	.	+	1	Parent=NM_074728.1
NC_003283.11	RefSeq	CDS	16338070	16338277	.	+	1	Parent=NM_074728.1
NC_003283.11	RefSeq	transcript	16338370	16338442	.	-	.	ID=rna-CELE_F57G8.T4;geneID=186474;gene_name=F57G8.t4
NC_003283.11	RefSeq	exon	16338370	16338442	.	-	.	Parent=rna-CELE_F57G8.T4
NC_003283.11	RefSeq	transcript	16338545	16338631	.	-	.	ID=NR_070075.1;geneID=13217399;gene_name=F57G8.12
NC_003283.11	RefSeq	exon	16338545	16338631	.	-	.	Parent=NR_070075.1
NC_003283.11	RefSeq	transcript	16338548	16338620	.	+	.	ID=rna-CELE_F57G8.T1;geneID=186471;gene_name=F57G8.t1
NC_003283.11	RefSeq	exon	16338548	16338620	.	+	.	Parent=rna-CELE_F57G8.T1
NC_003283.11	RefSeq	mRNA	16339042	16341536	.	+	.	ID=NM_074729.6;geneID=180097;gene_name=slc-9B.2
NC_003283.11	RefSeq	exon	16339042	16339100	.	+	.	Parent=NM_074729.6
NC_003283.11	RefSeq	exon	16339149	16339227	.	+	.	Parent=NM_074729.6
NC_003283.11	RefSeq	exon	16339326	16339466	.	+	.	Parent=NM_074729.6
NC_003283.11	RefSeq	exon	16339511	16339671	.	+	.	Parent=NM_074729.6
NC_003283.11	RefSeq	exon	16339755	16339864	.	+	.	Parent=NM_074729.6
NC_003283.11	RefSeq	exon	16340108	16340283	.	+	.	Parent=NM_074729.6
NC_003283.11	RefSeq	exon	16340542	16340903	.	+	.	Parent=NM_074729.6
NC_003283.11	RefSeq	exon	16340948	16341103	.	+	.	Parent=NM_074729.6
NC_003283.11	RefSeq	exon	16341155	16341325	.	+	.	Parent=NM_074729.6
NC_003283.11	RefSeq	exon	16341369	16341536	.	+	.	Parent=NM_074729.6
NC_003283.11	RefSeq	CDS	16339065	16339100	.	+	0	Parent=NM_074729.6
NC_003283.11	RefSeq	CDS	16339149	16339227	.	+	0	Parent=NM_074729.6
NC_003283.11	RefSeq	CDS	16339326	16339466	.	+	2	Parent=NM_074729.6
NC_003283.11	RefSeq	CDS	16339511	16339671	.	+	2	Parent=NM_074729.6
NC_003283.11	RefSeq	CDS	16339755	16339864	.	+	0	Parent=NM_074729.6
NC_003283.11	RefSeq	CDS	16340108	16340283	.	+	1	Parent=NM_074729.6
NC_003283.11	RefSeq	CDS	16340542	16340903	.	+	2	Parent=NM_074729.6
NC_003283.11	RefSeq	CDS	16340948	16341103	.	+	0	Parent=NM_074729.6
NC_003283.11	RefSeq	CDS	16341155	16341325	.	+	0	Parent=NM_074729.6
NC_003283.11	RefSeq	CDS	16341369	16341473	.	+	0	Parent=NM_074729.6
NC_003283.11	RefSeq	transcript	16341601	16341673	.	-	.	ID=rna-CELE_F57G8.T3;geneID=186473;gene_name=F57G8.t3
NC_003283.11	RefSeq	exon	16341601	16341673	.	-	.	Parent=rna-CELE_F57G8.T3
NC_003283.11	RefSeq	transcript	16341772	16341859	.	-	.	ID=NR_070076.1;geneID=13217403;gene_name=F57G8.13
NC_003283.11	RefSeq	exon	16341772	16341859	.	-	.	Parent=NR_070076.1
NC_003283.11	RefSeq	transcript	16341779	16341851	.	+	.	ID=rna-CELE_F57G8.T2;geneID=186472;gene_name=F57G8.t2
NC_003283.11	RefSeq	exon	16341779	16341851	.	+	.	Parent=rna-CELE_F57G8.T2
NC_003283.11	RefSeq	mRNA	16342308	16344401	.	+	.	ID=NM_074730.3;geneID=180098;gene_name=nhr-193
NC_003283.11	RefSeq	exon	16342308	16342585	.	+	.	Parent=NM_074730.3
NC_003283.11	RefSeq	exon	16342641	16342756	.	+	.	Parent=NM_074730.3
NC_003283.11	RefSeq	exon	16342818	16343197	.	+	.	Parent=NM_074730.3
NC_003283.11	RefSeq	exon	16343543	16343733	.	+	.	Parent=NM_074730.3
NC_003283.11	RefSeq	exon	16343831	16344101	.	+	.	Parent=NM_074730.3
NC_003283.11	RefSeq	exon	16344148	16344401	.	+	.	Parent=NM_074730.3
NC_003283.11	RefSeq	CDS	16342497	16342585	.	+	0	Parent=NM_074730.3
NC_003283.11	RefSeq	CDS	16342641	16342756	.	+	1	Parent=NM_074730.3
NC_003283.11	RefSeq	CDS	16342818	16343197	.	+	2	Parent=NM_074730.3
NC_003283.11	RefSeq	CDS	16343543	16343733	.	+	0	Parent=NM_074730.3
NC_003283.11	RefSeq	CDS	16343831	16344101	.	+	1	Parent=NM_074730.3
NC_003283.11	RefSeq	CDS	16344148	16344255	.	+	0	Parent=NM_074730.3
NC_003283.11	RefSeq	mRNA	16344375	16346506	.	-	.	ID=NM_001029036.2;geneID=3565418;gene_name=W08G11.5
NC_003283.11	RefSeq	exon	16344375	16344662	.	-	.	Parent=NM_001029036.2
NC_003283.11	RefSeq	exon	16345106	16345247	.	-	.	Parent=NM_001029036.2
NC_003283.11	RefSeq	exon	16345301	16345435	.	-	.	Parent=NM_001029036.2
NC_003283.11	RefSeq	exon	16345480	16345558	.	-	.	Parent=NM_001029036.2
NC_003283.11	RefSeq	exon	16346192	16346279	.	-	.	Parent=NM_001029036.2
NC_003283.11	RefSeq	exon	16346321	16346506	.	-	.	Parent=NM_001029036.2
NC_003283.11	RefSeq	CDS	16344375	16344662	.	-	0	Parent=NM_001029036.2
NC_003283.11	RefSeq	CDS	16345106	16345247	.	-	1	Parent=NM_001029036.2
NC_003283.11	RefSeq	CDS	16345301	16345435	.	-	1	Parent=NM_001029036.2
NC_003283.11	RefSeq	CDS	16345480	16345558	.	-	2	Parent=NM_001029036.2
NC_003283.11	RefSeq	CDS	16346192	16346279	.	-	0	Parent=NM_001029036.2
NC_003283.11	RefSeq	CDS	16346321	16346506	.	-	0	Parent=NM_001029036.2
NC_003283.11	RefSeq	mRNA	16347058	16349915	.	+	.	ID=NM_074731.5;geneID=180099;gene_name=W08G11.1
NC_003283.11	RefSeq	exon	16347058	16347172	.	+	.	Parent=NM_074731.5
NC_003283.11	RefSeq	exon	16347435	16347588	.	+	.	Parent=NM_074731.5
NC_003283.11	RefSeq	exon	16347637	16347840	.	+	.	Parent=NM_074731.5
NC_003283.11	RefSeq	exon	16348006	16348126	.	+	.	Parent=NM_074731.5
NC_003283.11	RefSeq	exon	16348169	16348270	.	+	.	Parent=NM_074731.5
NC_003283.11	RefSeq	exon	16348316	16348424	.	+	.	Parent=NM_074731.5
NC_003283.11	RefSeq	exon	16348657	16348793	.	+	.	Parent=NM_074731.5
NC_003283.11	RefSeq	exon	16349613	16349915	.	+	.	Parent=NM_074731.5
NC_003283.11	RefSeq	CDS	16347075	16347172	.	+	0	Parent=NM_074731.5
NC_003283.11	RefSeq	CDS	16347435	16347588	.	+	1	Parent=NM_074731.5
NC_003283.11	RefSeq	CDS	16347637	16347840	.	+	0	Parent=NM_074731.5
NC_003283.11	RefSeq	CDS	16348006	16348126	.	+	0	Parent=NM_074731.5
NC_003283.11	RefSeq	CDS	16348169	16348270	.	+	2	Parent=NM_074731.5
NC_003283.11	RefSeq	CDS	16348316	16348424	.	+	2	Parent=NM_074731.5
NC_003283.11	RefSeq	CDS	16348657	16348793	.	+	1	Parent=NM_074731.5
NC_003283.11	RefSeq	CDS	16349613	16349833	.	+	2	Parent=NM_074731.5
NC_003283.11	RefSeq	mRNA	16357521	16367574	.	+	.	ID=NM_074732.6;geneID=180100;gene_name=pptr-1
NC_003283.11	RefSeq	exon	16357521	16357812	.	+	.	Parent=NM_074732.6
NC_003283.11	RefSeq	exon	16357863	16357933	.	+	.	Parent=NM_074732.6
NC_003283.11	RefSeq	exon	16358838	16359136	.	+	.	Parent=NM_074732.6
NC_003283.11	RefSeq	exon	16360106	16360329	.	+	.	Parent=NM_074732.6
NC_003283.11	RefSeq	exon	16361227	16361395	.	+	.	Parent=NM_074732.6
NC_003283.11	RefSeq	exon	16361714	16361815	.	+	.	Parent=NM_074732.6
NC_003283.11	RefSeq	exon	16362973	16363167	.	+	.	Parent=NM_074732.6
NC_003283.11	RefSeq	exon	16364051	16364341	.	+	.	Parent=NM_074732.6
NC_003283.11	RefSeq	exon	16365769	16365881	.	+	.	Parent=NM_074732.6
NC_003283.11	RefSeq	exon	16366596	16367574	.	+	.	Parent=NM_074732.6
NC_003283.11	RefSeq	CDS	16357652	16357812	.	+	0	Parent=NM_074732.6
NC_003283.11	RefSeq	CDS	16357863	16357933	.	+	1	Parent=NM_074732.6
NC_003283.11	RefSeq	CDS	16358838	16359136	.	+	2	Parent=NM_074732.6
NC_003283.11	RefSeq	CDS	16360106	16360329	.	+	0	Parent=NM_074732.6
NC_003283.11	RefSeq	CDS	16361227	16361395	.	+	1	Parent=NM_074732.6
NC_003283.11	RefSeq	CDS	16361714	16361815	.	+	0	Parent=NM_074732.6
NC_003283.11	RefSeq	CDS	16362973	16363167	.	+	0	Parent=NM_074732.6
NC_003283.11	RefSeq	CDS	16364051	16364341	.	+	0	Parent=NM_074732.6
NC_003283.11	RefSeq	CDS	16365769	16365881	.	+	0	Parent=NM_074732.6
NC_003283.11	RefSeq	CDS	16366596	16366599	.	+	1	Parent=NM_074732.6
NC_003283.11	RefSeq	mRNA	16367681	16372114	.	+	.	ID=NM_001373172.2;geneID=189304;gene_name=W08G11.3
NC_003283.11	RefSeq	exon	16367681	16367774	.	+	.	Parent=NM_001373172.2
NC_003283.11	RefSeq	exon	16368387	16368478	.	+	.	Parent=NM_001373172.2
NC_003283.11	RefSeq	exon	16368650	16368823	.	+	.	Parent=NM_001373172.2
NC_003283.11	RefSeq	exon	16369604	16369700	.	+	.	Parent=NM_001373172.2
NC_003283.11	RefSeq	exon	16369859	16369942	.	+	.	Parent=NM_001373172.2
NC_003283.11	RefSeq	exon	16369995	16370122	.	+	.	Parent=NM_001373172.2
NC_003283.11	RefSeq	exon	16370407	16370496	.	+	.	Parent=NM_001373172.2
NC_003283.11	RefSeq	exon	16370554	16370770	.	+	.	Parent=NM_001373172.2
NC_003283.11	RefSeq	exon	16370837	16371224	.	+	.	Parent=NM_001373172.2
NC_003283.11	RefSeq	exon	16371550	16372114	.	+	.	Parent=NM_001373172.2
NC_003283.11	RefSeq	CDS	16367709	16367774	.	+	0	Parent=NM_001373172.2
NC_003283.11	RefSeq	CDS	16368387	16368478	.	+	0	Parent=NM_001373172.2
NC_003283.11	RefSeq	CDS	16368650	16368823	.	+	1	Parent=NM_001373172.2
NC_003283.11	RefSeq	CDS	16369604	16369700	.	+	1	Parent=NM_001373172.2
NC_003283.11	RefSeq	CDS	16369859	16369942	.	+	0	Parent=NM_001373172.2
NC_003283.11	RefSeq	CDS	16369995	16370122	.	+	0	Parent=NM_001373172.2
NC_003283.11	RefSeq	CDS	16370407	16370496	.	+	1	Parent=NM_001373172.2
NC_003283.11	RefSeq	CDS	16370554	16370770	.	+	1	Parent=NM_001373172.2
NC_003283.11	RefSeq	CDS	16370837	16371224	.	+	0	Parent=NM_001373172.2
NC_003283.11	RefSeq	CDS	16371550	16371752	.	+	2	Parent=NM_001373172.2
NC_003283.11	RefSeq	mRNA	16367681	16372125	.	+	.	ID=NM_001047714.5;geneID=189304;gene_name=W08G11.3
NC_003283.11	RefSeq	exon	16367681	16367774	.	+	.	Parent=NM_001047714.5
NC_003283.11	RefSeq	exon	16368387	16368478	.	+	.	Parent=NM_001047714.5
NC_003283.11	RefSeq	exon	16368650	16368823	.	+	.	Parent=NM_001047714.5
NC_003283.11	RefSeq	exon	16369604	16369700	.	+	.	Parent=NM_001047714.5
NC_003283.11	RefSeq	exon	16369859	16369942	.	+	.	Parent=NM_001047714.5
NC_003283.11	RefSeq	exon	16369995	16370122	.	+	.	Parent=NM_001047714.5
NC_003283.11	RefSeq	exon	16370407	16370496	.	+	.	Parent=NM_001047714.5
NC_003283.11	RefSeq	exon	16370554	16370770	.	+	.	Parent=NM_001047714.5
NC_003283.11	RefSeq	exon	16370843	16371224	.	+	.	Parent=NM_001047714.5
NC_003283.11	RefSeq	exon	16371550	16372125	.	+	.	Parent=NM_001047714.5
NC_003283.11	RefSeq	CDS	16367709	16367774	.	+	0	Parent=NM_001047714.5
NC_003283.11	RefSeq	CDS	16368387	16368478	.	+	0	Parent=NM_001047714.5
NC_003283.11	RefSeq	CDS	16368650	16368823	.	+	1	Parent=NM_001047714.5
NC_003283.11	RefSeq	CDS	16369604	16369700	.	+	1	Parent=NM_001047714.5
NC_003283.11	RefSeq	CDS	16369859	16369942	.	+	0	Parent=NM_001047714.5
NC_003283.11	RefSeq	CDS	16369995	16370122	.	+	0	Parent=NM_001047714.5
NC_003283.11	RefSeq	CDS	16370407	16370496	.	+	1	Parent=NM_001047714.5
NC_003283.11	RefSeq	CDS	16370554	16370770	.	+	1	Parent=NM_001047714.5
NC_003283.11	RefSeq	CDS	16370843	16371224	.	+	0	Parent=NM_001047714.5
NC_003283.11	RefSeq	CDS	16371550	16371752	.	+	2	Parent=NM_001047714.5
NC_003283.11	RefSeq	mRNA	16367709	16371752	.	+	.	ID=NM_001047715.5;geneID=189304;gene_name=W08G11.3
NC_003283.11	RefSeq	exon	16367709	16367777	.	+	.	Parent=NM_001047715.5
NC_003283.11	RefSeq	exon	16368387	16368478	.	+	.	Parent=NM_001047715.5
NC_003283.11	RefSeq	exon	16368650	16368823	.	+	.	Parent=NM_001047715.5
NC_003283.11	RefSeq	exon	16369604	16369700	.	+	.	Parent=NM_001047715.5
NC_003283.11	RefSeq	exon	16369859	16369942	.	+	.	Parent=NM_001047715.5
NC_003283.11	RefSeq	exon	16369995	16370122	.	+	.	Parent=NM_001047715.5
NC_003283.11	RefSeq	exon	16370407	16370496	.	+	.	Parent=NM_001047715.5
NC_003283.11	RefSeq	exon	16370554	16370770	.	+	.	Parent=NM_001047715.5
NC_003283.11	RefSeq	exon	16370843	16371224	.	+	.	Parent=NM_001047715.5
NC_003283.11	RefSeq	exon	16371550	16371752	.	+	.	Parent=NM_001047715.5
NC_003283.11	RefSeq	CDS	16367709	16367777	.	+	0	Parent=NM_001047715.5
NC_003283.11	RefSeq	CDS	16368387	16368478	.	+	0	Parent=NM_001047715.5
NC_003283.11	RefSeq	CDS	16368650	16368823	.	+	1	Parent=NM_001047715.5
NC_003283.11	RefSeq	CDS	16369604	16369700	.	+	1	Parent=NM_001047715.5
NC_003283.11	RefSeq	CDS	16369859	16369942	.	+	0	Parent=NM_001047715.5
NC_003283.11	RefSeq	CDS	16369995	16370122	.	+	0	Parent=NM_001047715.5
NC_003283.11	RefSeq	CDS	16370407	16370496	.	+	1	Parent=NM_001047715.5
NC_003283.11	RefSeq	CDS	16370554	16370770	.	+	1	Parent=NM_001047715.5
NC_003283.11	RefSeq	CDS	16370843	16371224	.	+	0	Parent=NM_001047715.5
NC_003283.11	RefSeq	CDS	16371550	16371752	.	+	2	Parent=NM_001047715.5
NC_003283.11	RefSeq	transcript	16370219	16370355	.	+	.	ID=NR_002679.1;geneID=3565554;gene_name=W08G11.6
NC_003283.11	RefSeq	exon	16370219	16370355	.	+	.	Parent=NR_002679.1
NC_003283.11	RefSeq	mRNA	16372417	16374776	.	-	.	ID=NM_074734.2;geneID=184400;gene_name=srv-34
NC_003283.11	RefSeq	exon	16372417	16372635	.	-	.	Parent=NM_074734.2
NC_003283.11	RefSeq	exon	16372679	16372802	.	-	.	Parent=NM_074734.2
NC_003283.11	RefSeq	exon	16373362	16373630	.	-	.	Parent=NM_074734.2
NC_003283.11	RefSeq	exon	16373723	16373941	.	-	.	Parent=NM_074734.2
NC_003283.11	RefSeq	exon	16374627	16374776	.	-	.	Parent=NM_074734.2
NC_003283.11	RefSeq	CDS	16372417	16372635	.	-	0	Parent=NM_074734.2
NC_003283.11	RefSeq	CDS	16372679	16372802	.	-	1	Parent=NM_074734.2
NC_003283.11	RefSeq	CDS	16373362	16373630	.	-	0	Parent=NM_074734.2
NC_003283.11	RefSeq	CDS	16373723	16373941	.	-	0	Parent=NM_074734.2
NC_003283.11	RefSeq	CDS	16374627	16374776	.	-	0	Parent=NM_074734.2
NC_003283.11	RefSeq	mRNA	16376239	16377949	.	-	.	ID=NM_074735.4;geneID=180101;gene_name=F13A7.1
NC_003283.11	RefSeq	exon	16376239	16377091	.	-	.	Parent=NM_074735.4
NC_003283.11	RefSeq	exon	16377552	16377660	.	-	.	Parent=NM_074735.4
NC_003283.11	RefSeq	exon	16377711	16377824	.	-	.	Parent=NM_074735.4
NC_003283.11	RefSeq	exon	16377885	16377949	.	-	.	Parent=NM_074735.4
NC_003283.11	RefSeq	CDS	16376309	16377091	.	-	0	Parent=NM_074735.4
NC_003283.11	RefSeq	CDS	16377552	16377660	.	-	1	Parent=NM_074735.4
NC_003283.11	RefSeq	CDS	16377711	16377824	.	-	1	Parent=NM_074735.4
NC_003283.11	RefSeq	CDS	16377885	16377901	.	-	0	Parent=NM_074735.4
NC_003283.11	RefSeq	mRNA	16378892	16380488	.	+	.	ID=rna-CELE_F13A7.4;geneID=13217413;gene_name=srv-35
NC_003283.11	RefSeq	exon	16378892	16379041	.	+	.	Parent=rna-CELE_F13A7.4
NC_003283.11	RefSeq	exon	16379096	16379355	.	+	.	Parent=rna-CELE_F13A7.4
NC_003283.11	RefSeq	exon	16380022	16380277	.	+	.	Parent=rna-CELE_F13A7.4
NC_003283.11	RefSeq	exon	16380336	16380488	.	+	.	Parent=rna-CELE_F13A7.4
NC_003283.11	RefSeq	CDS	16378892	16379041	.	+	0	Parent=rna-CELE_F13A7.4
NC_003283.11	RefSeq	CDS	16379096	16379355	.	+	0	Parent=rna-CELE_F13A7.4
NC_003283.11	RefSeq	CDS	16380022	16380277	.	+	1	Parent=rna-CELE_F13A7.4
NC_003283.11	RefSeq	CDS	16380336	16380488	.	+	0	Parent=rna-CELE_F13A7.4
NC_003283.11	RefSeq	mRNA	16382076	16383829	.	-	.	ID=NM_074737.2;geneID=184403;gene_name=F13A7.7
NC_003283.11	RefSeq	exon	16382076	16382400	.	-	.	Parent=NM_074737.2
NC_003283.11	RefSeq	exon	16382451	16382873	.	-	.	Parent=NM_074737.2
NC_003283.11	RefSeq	exon	16383208	16383280	.	-	.	Parent=NM_074737.2
NC_003283.11	RefSeq	exon	16383327	16383421	.	-	.	Parent=NM_074737.2
NC_003283.11	RefSeq	exon	16383471	16383584	.	-	.	Parent=NM_074737.2
NC_003283.11	RefSeq	exon	16383638	16383829	.	-	.	Parent=NM_074737.2
NC_003283.11	RefSeq	CDS	16382167	16382400	.	-	0	Parent=NM_074737.2
NC_003283.11	RefSeq	CDS	16382451	16382873	.	-	0	Parent=NM_074737.2
NC_003283.11	RefSeq	CDS	16383208	16383280	.	-	1	Parent=NM_074737.2
NC_003283.11	RefSeq	CDS	16383327	16383421	.	-	0	Parent=NM_074737.2
NC_003283.11	RefSeq	CDS	16383471	16383584	.	-	0	Parent=NM_074737.2
NC_003283.11	RefSeq	CDS	16383638	16383775	.	-	0	Parent=NM_074737.2
NC_003283.11	RefSeq	mRNA	16384490	16386136	.	-	.	ID=rna-CELE_F13A7.6;geneID=13217415;gene_name=sri-64
NC_003283.11	RefSeq	exon	16384490	16384535	.	-	.	Parent=rna-CELE_F13A7.6
NC_003283.11	RefSeq	exon	16384736	16385160	.	-	.	Parent=rna-CELE_F13A7.6
NC_003283.11	RefSeq	exon	16385331	16385645	.	-	.	Parent=rna-CELE_F13A7.6
NC_003283.11	RefSeq	exon	16385800	16385928	.	-	.	Parent=rna-CELE_F13A7.6
NC_003283.11	RefSeq	exon	16385978	16386136	.	-	.	Parent=rna-CELE_F13A7.6
NC_003283.11	RefSeq	CDS	16384490	16384535	.	-	1	Parent=rna-CELE_F13A7.6
NC_003283.11	RefSeq	CDS	16384736	16385160	.	-	0	Parent=rna-CELE_F13A7.6
NC_003283.11	RefSeq	CDS	16385331	16385645	.	-	0	Parent=rna-CELE_F13A7.6
NC_003283.11	RefSeq	CDS	16385800	16385928	.	-	0	Parent=rna-CELE_F13A7.6
NC_003283.11	RefSeq	CDS	16385978	16386136	.	-	0	Parent=rna-CELE_F13A7.6
NC_003283.11	RefSeq	mRNA	16386662	16388368	.	-	.	ID=NM_074739.2;geneID=184404;gene_name=sri-65
NC_003283.11	RefSeq	exon	16386662	16386710	.	-	.	Parent=NM_074739.2
NC_003283.11	RefSeq	exon	16386756	16387180	.	-	.	Parent=NM_074739.2
NC_003283.11	RefSeq	exon	16387774	16387992	.	-	.	Parent=NM_074739.2
NC_003283.11	RefSeq	exon	16388041	16388169	.	-	.	Parent=NM_074739.2
NC_003283.11	RefSeq	exon	16388213	16388368	.	-	.	Parent=NM_074739.2
NC_003283.11	RefSeq	CDS	16386662	16386710	.	-	1	Parent=NM_074739.2
NC_003283.11	RefSeq	CDS	16386756	16387180	.	-	0	Parent=NM_074739.2
NC_003283.11	RefSeq	CDS	16387774	16387992	.	-	0	Parent=NM_074739.2
NC_003283.11	RefSeq	CDS	16388041	16388169	.	-	0	Parent=NM_074739.2
NC_003283.11	RefSeq	CDS	16388213	16388368	.	-	0	Parent=NM_074739.2
NC_003283.11	RefSeq	mRNA	16389241	16389865	.	-	.	ID=rna-CELE_F13A7.9;geneID=191764;gene_name=skr-11
NC_003283.11	RefSeq	exon	16389241	16389865	.	-	.	Parent=rna-CELE_F13A7.9
NC_003283.11	RefSeq	CDS	16389241	16389865	.	-	0	Parent=rna-CELE_F13A7.9
NC_003283.11	RefSeq	mRNA	16390891	16392490	.	+	.	ID=NM_074741.4;geneID=184405;gene_name=gst-44
NC_003283.11	RefSeq	exon	16390891	16391057	.	+	.	Parent=NM_074741.4
NC_003283.11	RefSeq	exon	16391585	16392049	.	+	.	Parent=NM_074741.4
NC_003283.11	RefSeq	exon	16392103	16392490	.	+	.	Parent=NM_074741.4
NC_003283.11	RefSeq	CDS	16391015	16391057	.	+	0	Parent=NM_074741.4
NC_003283.11	RefSeq	CDS	16391585	16392049	.	+	2	Parent=NM_074741.4
NC_003283.11	RefSeq	CDS	16392103	16392359	.	+	2	Parent=NM_074741.4
NC_003283.11	RefSeq	transcript	16391349	16391429	.	-	.	ID=NR_070077.1;geneID=13217419;gene_name=F13A7.15
NC_003283.11	RefSeq	exon	16391349	16391429	.	-	.	Parent=NR_070077.1
NC_003283.11	RefSeq	mRNA	16392482	16393828	.	-	.	ID=NM_074742.2;geneID=184399;gene_name=srd-63
NC_003283.11	RefSeq	exon	16392482	16392657	.	-	.	Parent=NM_074742.2
NC_003283.11	RefSeq	exon	16392709	16392787	.	-	.	Parent=NM_074742.2
NC_003283.11	RefSeq	exon	16392933	16393211	.	-	.	Parent=NM_074742.2
NC_003283.11	RefSeq	exon	16393256	16393396	.	-	.	Parent=NM_074742.2
NC_003283.11	RefSeq	exon	16393454	16393550	.	-	.	Parent=NM_074742.2
NC_003283.11	RefSeq	exon	16393635	16393828	.	-	.	Parent=NM_074742.2
NC_003283.11	RefSeq	CDS	16392482	16392657	.	-	2	Parent=NM_074742.2
NC_003283.11	RefSeq	CDS	16392709	16392787	.	-	0	Parent=NM_074742.2
NC_003283.11	RefSeq	CDS	16392933	16393211	.	-	0	Parent=NM_074742.2
NC_003283.11	RefSeq	CDS	16393256	16393396	.	-	0	Parent=NM_074742.2
NC_003283.11	RefSeq	CDS	16393454	16393550	.	-	1	Parent=NM_074742.2
NC_003283.11	RefSeq	CDS	16393635	16393828	.	-	0	Parent=NM_074742.2
NC_003283.11	RefSeq	mRNA	16394015	16395075	.	-	.	ID=NM_074743.6;geneID=184406;gene_name=F13A7.11
NC_003283.11	RefSeq	exon	16394015	16394286	.	-	.	Parent=NM_074743.6
NC_003283.11	RefSeq	exon	16394387	16394563	.	-	.	Parent=NM_074743.6
NC_003283.11	RefSeq	exon	16394859	16395075	.	-	.	Parent=NM_074743.6
NC_003283.11	RefSeq	CDS	16394078	16394286	.	-	2	Parent=NM_074743.6
NC_003283.11	RefSeq	CDS	16394387	16394563	.	-	2	Parent=NM_074743.6
NC_003283.11	RefSeq	CDS	16394859	16395066	.	-	0	Parent=NM_074743.6
NC_003283.11	RefSeq	mRNA	16396039	16398623	.	+	.	ID=NM_001028622.3;geneID=3564887;gene_name=F13A7.12
NC_003283.11	RefSeq	exon	16396039	16396433	.	+	.	Parent=NM_001028622.3
NC_003283.11	RefSeq	exon	16396486	16396700	.	+	.	Parent=NM_001028622.3
NC_003283.11	RefSeq	exon	16396971	16397090	.	+	.	Parent=NM_001028622.3
NC_003283.11	RefSeq	exon	16397145	16397213	.	+	.	Parent=NM_001028622.3
NC_003283.11	RefSeq	exon	16397259	16397400	.	+	.	Parent=NM_001028622.3
NC_003283.11	RefSeq	exon	16398120	16398623	.	+	.	Parent=NM_001028622.3
NC_003283.11	RefSeq	CDS	16396406	16396433	.	+	0	Parent=NM_001028622.3
NC_003283.11	RefSeq	CDS	16396486	16396700	.	+	2	Parent=NM_001028622.3
NC_003283.11	RefSeq	CDS	16396971	16397090	.	+	0	Parent=NM_001028622.3
NC_003283.11	RefSeq	CDS	16397145	16397213	.	+	0	Parent=NM_001028622.3
NC_003283.11	RefSeq	CDS	16397259	16397400	.	+	0	Parent=NM_001028622.3
NC_003283.11	RefSeq	CDS	16398120	16398502	.	+	2	Parent=NM_001028622.3
NC_003283.11	RefSeq	mRNA	16399688	16401625	.	+	.	ID=NM_001028623.1;geneID=3564932;gene_name=sre-36
NC_003283.11	RefSeq	exon	16399688	16399973	.	+	.	Parent=NM_001028623.1
NC_003283.11	RefSeq	exon	16400362	16400542	.	+	.	Parent=NM_001028623.1
NC_003283.11	RefSeq	exon	16400839	16400995	.	+	.	Parent=NM_001028623.1
NC_003283.11	RefSeq	exon	16401042	16401164	.	+	.	Parent=NM_001028623.1
NC_003283.11	RefSeq	exon	16401278	16401405	.	+	.	Parent=NM_001028623.1
NC_003283.11	RefSeq	exon	16401448	16401625	.	+	.	Parent=NM_001028623.1
NC_003283.11	RefSeq	CDS	16399688	16399973	.	+	0	Parent=NM_001028623.1
NC_003283.11	RefSeq	CDS	16400362	16400542	.	+	2	Parent=NM_001028623.1
NC_003283.11	RefSeq	CDS	16400839	16400995	.	+	1	Parent=NM_001028623.1
NC_003283.11	RefSeq	CDS	16401042	16401164	.	+	0	Parent=NM_001028623.1
NC_003283.11	RefSeq	CDS	16401278	16401405	.	+	0	Parent=NM_001028623.1
NC_003283.11	RefSeq	CDS	16401448	16401625	.	+	1	Parent=NM_001028623.1
NC_003283.11	RefSeq	mRNA	16401891	16405260	.	+	.	ID=NM_001392681.1;geneID=6418722;gene_name=F13A7.14
NC_003283.11	RefSeq	exon	16401891	16401947	.	+	.	Parent=NM_001392681.1
NC_003283.11	RefSeq	exon	16402226	16402310	.	+	.	Parent=NM_001392681.1
NC_003283.11	RefSeq	exon	16403375	16403875	.	+	.	Parent=NM_001392681.1
NC_003283.11	RefSeq	exon	16404832	16405260	.	+	.	Parent=NM_001392681.1
NC_003283.11	RefSeq	CDS	16402227	16402310	.	+	0	Parent=NM_001392681.1
NC_003283.11	RefSeq	CDS	16403375	16403875	.	+	0	Parent=NM_001392681.1
NC_003283.11	RefSeq	CDS	16404832	16405146	.	+	0	Parent=NM_001392681.1
NC_003283.11	RefSeq	mRNA	16404274	16407701	.	+	.	ID=NM_074744.7;geneID=180102;gene_name=syp-1
NC_003283.11	RefSeq	exon	16404274	16406066	.	+	.	Parent=NM_074744.7
NC_003283.11	RefSeq	exon	16406122	16406297	.	+	.	Parent=NM_074744.7
NC_003283.11	RefSeq	exon	16406346	16406457	.	+	.	Parent=NM_074744.7
NC_003283.11	RefSeq	exon	16406510	16407021	.	+	.	Parent=NM_074744.7
NC_003283.11	RefSeq	exon	16407072	16407155	.	+	.	Parent=NM_074744.7
NC_003283.11	RefSeq	exon	16407326	16407701	.	+	.	Parent=NM_074744.7
NC_003283.11	RefSeq	CDS	16405763	16406066	.	+	0	Parent=NM_074744.7
NC_003283.11	RefSeq	CDS	16406122	16406297	.	+	2	Parent=NM_074744.7
NC_003283.11	RefSeq	CDS	16406346	16406457	.	+	0	Parent=NM_074744.7
NC_003283.11	RefSeq	CDS	16406510	16407021	.	+	2	Parent=NM_074744.7
NC_003283.11	RefSeq	CDS	16407072	16407155	.	+	0	Parent=NM_074744.7
NC_003283.11	RefSeq	CDS	16407326	16407607	.	+	0	Parent=NM_074744.7
NC_003283.11	RefSeq	mRNA	16407963	16409111	.	+	.	ID=NM_001380846.2;geneID=180103;gene_name=F26D2.3
NC_003283.11	RefSeq	exon	16407963	16408077	.	+	.	Parent=NM_001380846.2
NC_003283.11	RefSeq	exon	16408126	16408280	.	+	.	Parent=NM_001380846.2
NC_003283.11	RefSeq	exon	16408749	16409111	.	+	.	Parent=NM_001380846.2
NC_003283.11	RefSeq	CDS	16407963	16408077	.	+	0	Parent=NM_001380846.2
NC_003283.11	RefSeq	CDS	16408126	16408280	.	+	2	Parent=NM_001380846.2
NC_003283.11	RefSeq	CDS	16408749	16409111	.	+	0	Parent=NM_001380846.2
NC_003283.11	RefSeq	mRNA	16407963	16410270	.	+	.	ID=NM_001028683.1;geneID=180103;gene_name=F26D2.3
NC_003283.11	RefSeq	exon	16407963	16408077	.	+	.	Parent=NM_001028683.1
NC_003283.11	RefSeq	exon	16408126	16408280	.	+	.	Parent=NM_001028683.1
NC_003283.11	RefSeq	exon	16408749	16409058	.	+	.	Parent=NM_001028683.1
NC_003283.11	RefSeq	exon	16409105	16409365	.	+	.	Parent=NM_001028683.1
NC_003283.11	RefSeq	exon	16409412	16409529	.	+	.	Parent=NM_001028683.1
NC_003283.11	RefSeq	exon	16409652	16409777	.	+	.	Parent=NM_001028683.1
NC_003283.11	RefSeq	exon	16409829	16409964	.	+	.	Parent=NM_001028683.1
NC_003283.11	RefSeq	exon	16410011	16410130	.	+	.	Parent=NM_001028683.1
NC_003283.11	RefSeq	exon	16410181	16410270	.	+	.	Parent=NM_001028683.1
NC_003283.11	RefSeq	CDS	16407963	16408077	.	+	0	Parent=NM_001028683.1
NC_003283.11	RefSeq	CDS	16408126	16408280	.	+	2	Parent=NM_001028683.1
NC_003283.11	RefSeq	CDS	16408749	16409058	.	+	0	Parent=NM_001028683.1
NC_003283.11	RefSeq	CDS	16409105	16409365	.	+	2	Parent=NM_001028683.1
NC_003283.11	RefSeq	CDS	16409412	16409529	.	+	2	Parent=NM_001028683.1
NC_003283.11	RefSeq	CDS	16409652	16409777	.	+	1	Parent=NM_001028683.1
NC_003283.11	RefSeq	CDS	16409829	16409964	.	+	1	Parent=NM_001028683.1
NC_003283.11	RefSeq	CDS	16410011	16410130	.	+	0	Parent=NM_001028683.1
NC_003283.11	RefSeq	CDS	16410181	16410270	.	+	0	Parent=NM_001028683.1
NC_003283.11	RefSeq	transcript	16408160	16408180	.	+	.	ID=NR_070078.1;geneID=13217427;gene_name=21ur-12126
NC_003283.11	RefSeq	exon	16408160	16408180	.	+	.	Parent=NR_070078.1
NC_003283.11	RefSeq	mRNA	16410713	16411843	.	+	.	ID=NM_074746.1;geneID=184961;gene_name=srh-145
NC_003283.11	RefSeq	exon	16410713	16410888	.	+	.	Parent=NM_074746.1
NC_003283.11	RefSeq	exon	16410943	16411088	.	+	.	Parent=NM_074746.1
NC_003283.11	RefSeq	exon	16411167	16411843	.	+	.	Parent=NM_074746.1
NC_003283.11	RefSeq	CDS	16410713	16410888	.	+	0	Parent=NM_074746.1
NC_003283.11	RefSeq	CDS	16410943	16411088	.	+	1	Parent=NM_074746.1
NC_003283.11	RefSeq	CDS	16411167	16411843	.	+	2	Parent=NM_074746.1
NC_003283.11	RefSeq	mRNA	16412687	16413786	.	+	.	ID=rna-CELE_F26D2.5;geneID=13217429;gene_name=srh-144
NC_003283.11	RefSeq	exon	16412687	16413786	.	+	.	Parent=rna-CELE_F26D2.5
NC_003283.11	RefSeq	CDS	16412687	16413786	.	+	0	Parent=rna-CELE_F26D2.5
NC_003283.11	RefSeq	mRNA	16414068	16415247	.	+	.	ID=rna-CELE_F26D2.8;geneID=13217430;gene_name=F26D2.8
NC_003283.11	RefSeq	exon	16414068	16415247	.	+	.	Parent=rna-CELE_F26D2.8
NC_003283.11	RefSeq	CDS	16414068	16415247	.	+	0	Parent=rna-CELE_F26D2.8
NC_003283.11	RefSeq	mRNA	16415694	16417114	.	-	.	ID=NM_074748.1;geneID=184963;gene_name=str-55
NC_003283.11	RefSeq	exon	16415694	16415782	.	-	.	Parent=NM_074748.1
NC_003283.11	RefSeq	exon	16415836	16416284	.	-	.	Parent=NM_074748.1
NC_003283.11	RefSeq	exon	16416627	16417114	.	-	.	Parent=NM_074748.1
NC_003283.11	RefSeq	CDS	16415694	16415782	.	-	2	Parent=NM_074748.1
NC_003283.11	RefSeq	CDS	16415836	16416284	.	-	1	Parent=NM_074748.1
NC_003283.11	RefSeq	CDS	16416627	16417114	.	-	0	Parent=NM_074748.1
NC_003283.11	RefSeq	mRNA	16418350	16419869	.	-	.	ID=NM_001392682.1;geneID=3565537;gene_name=F26D2.16
NC_003283.11	RefSeq	exon	16418350	16418677	.	-	.	Parent=NM_001392682.1
NC_003283.11	RefSeq	exon	16418723	16419097	.	-	.	Parent=NM_001392682.1
NC_003283.11	RefSeq	exon	16419140	16419526	.	-	.	Parent=NM_001392682.1
NC_003283.11	RefSeq	exon	16419575	16419869	.	-	.	Parent=NM_001392682.1
NC_003283.11	RefSeq	CDS	16418433	16418677	.	-	2	Parent=NM_001392682.1
NC_003283.11	RefSeq	CDS	16418723	16419097	.	-	2	Parent=NM_001392682.1
NC_003283.11	RefSeq	CDS	16419140	16419526	.	-	2	Parent=NM_001392682.1
NC_003283.11	RefSeq	CDS	16419575	16419821	.	-	0	Parent=NM_001392682.1
NC_003283.11	RefSeq	mRNA	16420996	16422774	.	+	.	ID=NM_074749.2;geneID=184964;gene_name=srw-48
NC_003283.11	RefSeq	exon	16420996	16421102	.	+	.	Parent=NM_074749.2
NC_003283.11	RefSeq	exon	16421612	16421842	.	+	.	Parent=NM_074749.2
NC_003283.11	RefSeq	exon	16421901	16422044	.	+	.	Parent=NM_074749.2
NC_003283.11	RefSeq	exon	16422089	16422562	.	+	.	Parent=NM_074749.2
NC_003283.11	RefSeq	exon	16422603	16422774	.	+	.	Parent=NM_074749.2
NC_003283.11	RefSeq	CDS	16420996	16421102	.	+	0	Parent=NM_074749.2
NC_003283.11	RefSeq	CDS	16421612	16421842	.	+	1	Parent=NM_074749.2
NC_003283.11	RefSeq	CDS	16421901	16422044	.	+	1	Parent=NM_074749.2
NC_003283.11	RefSeq	CDS	16422089	16422562	.	+	1	Parent=NM_074749.2
NC_003283.11	RefSeq	CDS	16422603	16422774	.	+	1	Parent=NM_074749.2
NC_003283.11	RefSeq	mRNA	16423099	16424528	.	-	.	ID=NM_074750.2;geneID=184965;gene_name=srw-29
NC_003283.11	RefSeq	exon	16423099	16423270	.	-	.	Parent=NM_074750.2
NC_003283.11	RefSeq	exon	16423321	16423797	.	-	.	Parent=NM_074750.2
NC_003283.11	RefSeq	exon	16424046	16424180	.	-	.	Parent=NM_074750.2
NC_003283.11	RefSeq	exon	16424227	16424528	.	-	.	Parent=NM_074750.2
NC_003283.11	RefSeq	CDS	16423099	16423270	.	-	1	Parent=NM_074750.2
NC_003283.11	RefSeq	CDS	16423321	16423797	.	-	1	Parent=NM_074750.2
NC_003283.11	RefSeq	CDS	16424046	16424180	.	-	1	Parent=NM_074750.2
NC_003283.11	RefSeq	CDS	16424227	16424528	.	-	0	Parent=NM_074750.2
NC_003283.11	RefSeq	mRNA	16424839	16429603	.	-	.	ID=NM_074751.4;geneID=180104;gene_name=F26D2.10
NC_003283.11	RefSeq	exon	16424839	16424997	.	-	.	Parent=NM_074751.4
NC_003283.11	RefSeq	exon	16425043	16425182	.	-	.	Parent=NM_074751.4
NC_003283.11	RefSeq	exon	16425232	16425547	.	-	.	Parent=NM_074751.4
NC_003283.11	RefSeq	exon	16425594	16425694	.	-	.	Parent=NM_074751.4
NC_003283.11	RefSeq	exon	16425748	16425972	.	-	.	Parent=NM_074751.4
NC_003283.11	RefSeq	exon	16426018	16426132	.	-	.	Parent=NM_074751.4
NC_003283.11	RefSeq	exon	16426180	16426556	.	-	.	Parent=NM_074751.4
NC_003283.11	RefSeq	exon	16426604	16427015	.	-	.	Parent=NM_074751.4
NC_003283.11	RefSeq	exon	16427060	16427180	.	-	.	Parent=NM_074751.4
NC_003283.11	RefSeq	exon	16427263	16428880	.	-	.	Parent=NM_074751.4
NC_003283.11	RefSeq	exon	16429377	16429474	.	-	.	Parent=NM_074751.4
NC_003283.11	RefSeq	exon	16429521	16429603	.	-	.	Parent=NM_074751.4
NC_003283.11	RefSeq	CDS	16424854	16424997	.	-	0	Parent=NM_074751.4
NC_003283.11	RefSeq	CDS	16425043	16425182	.	-	2	Parent=NM_074751.4
NC_003283.11	RefSeq	CDS	16425232	16425547	.	-	0	Parent=NM_074751.4
NC_003283.11	RefSeq	CDS	16425594	16425694	.	-	2	Parent=NM_074751.4
NC_003283.11	RefSeq	CDS	16425748	16425972	.	-	2	Parent=NM_074751.4
NC_003283.11	RefSeq	CDS	16426018	16426132	.	-	0	Parent=NM_074751.4
NC_003283.11	RefSeq	CDS	16426180	16426556	.	-	2	Parent=NM_074751.4
NC_003283.11	RefSeq	CDS	16426604	16427015	.	-	0	Parent=NM_074751.4
NC_003283.11	RefSeq	CDS	16427060	16427180	.	-	1	Parent=NM_074751.4
NC_003283.11	RefSeq	CDS	16427263	16428880	.	-	2	Parent=NM_074751.4
NC_003283.11	RefSeq	CDS	16429377	16429449	.	-	0	Parent=NM_074751.4
NC_003283.11	RefSeq	mRNA	16430240	16431861	.	+	.	ID=NM_074752.1;geneID=184960;gene_name=str-73
NC_003283.11	RefSeq	exon	16430240	16430727	.	+	.	Parent=NM_074752.1
NC_003283.11	RefSeq	exon	16431253	16431701	.	+	.	Parent=NM_074752.1
NC_003283.11	RefSeq	exon	16431758	16431861	.	+	.	Parent=NM_074752.1
NC_003283.11	RefSeq	CDS	16430240	16430727	.	+	0	Parent=NM_074752.1
NC_003283.11	RefSeq	CDS	16431253	16431701	.	+	1	Parent=NM_074752.1
NC_003283.11	RefSeq	CDS	16431758	16431861	.	+	2	Parent=NM_074752.1
NC_003283.11	RefSeq	mRNA	16431928	16433571	.	-	.	ID=NM_001269778.2;geneID=184966;gene_name=clec-234
NC_003283.11	RefSeq	exon	16431928	16432060	.	-	.	Parent=NM_001269778.2
NC_003283.11	RefSeq	exon	16432109	16432156	.	-	.	Parent=NM_001269778.2
NC_003283.11	RefSeq	exon	16432212	16432410	.	-	.	Parent=NM_001269778.2
NC_003283.11	RefSeq	exon	16432528	16432633	.	-	.	Parent=NM_001269778.2
NC_003283.11	RefSeq	exon	16432690	16432748	.	-	.	Parent=NM_001269778.2
NC_003283.11	RefSeq	exon	16432795	16432869	.	-	.	Parent=NM_001269778.2
NC_003283.11	RefSeq	exon	16433207	16433242	.	-	.	Parent=NM_001269778.2
NC_003283.11	RefSeq	exon	16433346	16433411	.	-	.	Parent=NM_001269778.2
NC_003283.11	RefSeq	exon	16433464	16433571	.	-	.	Parent=NM_001269778.2
NC_003283.11	RefSeq	CDS	16432009	16432060	.	-	1	Parent=NM_001269778.2
NC_003283.11	RefSeq	CDS	16432109	16432156	.	-	1	Parent=NM_001269778.2
NC_003283.11	RefSeq	CDS	16432212	16432410	.	-	2	Parent=NM_001269778.2
NC_003283.11	RefSeq	CDS	16432528	16432633	.	-	0	Parent=NM_001269778.2
NC_003283.11	RefSeq	CDS	16432690	16432748	.	-	2	Parent=NM_001269778.2
NC_003283.11	RefSeq	CDS	16432795	16432869	.	-	2	Parent=NM_001269778.2
NC_003283.11	RefSeq	CDS	16433207	16433242	.	-	2	Parent=NM_001269778.2
NC_003283.11	RefSeq	CDS	16433346	16433411	.	-	2	Parent=NM_001269778.2
NC_003283.11	RefSeq	CDS	16433464	16433548	.	-	0	Parent=NM_001269778.2
NC_003283.11	RefSeq	mRNA	16432009	16433075	.	-	.	ID=NM_001269779.1;geneID=184966;gene_name=clec-234
NC_003283.11	RefSeq	exon	16432009	16432060	.	-	.	Parent=NM_001269779.1
NC_003283.11	RefSeq	exon	16432109	16432156	.	-	.	Parent=NM_001269779.1
NC_003283.11	RefSeq	exon	16432212	16432410	.	-	.	Parent=NM_001269779.1
NC_003283.11	RefSeq	exon	16432528	16432633	.	-	.	Parent=NM_001269779.1
NC_003283.11	RefSeq	exon	16432690	16432748	.	-	.	Parent=NM_001269779.1
NC_003283.11	RefSeq	exon	16432795	16432869	.	-	.	Parent=NM_001269779.1
NC_003283.11	RefSeq	exon	16433006	16433075	.	-	.	Parent=NM_001269779.1
NC_003283.11	RefSeq	CDS	16432009	16432060	.	-	1	Parent=NM_001269779.1
NC_003283.11	RefSeq	CDS	16432109	16432156	.	-	1	Parent=NM_001269779.1
NC_003283.11	RefSeq	CDS	16432212	16432410	.	-	2	Parent=NM_001269779.1
NC_003283.11	RefSeq	CDS	16432528	16432633	.	-	0	Parent=NM_001269779.1
NC_003283.11	RefSeq	CDS	16432690	16432748	.	-	2	Parent=NM_001269779.1
NC_003283.11	RefSeq	CDS	16432795	16432869	.	-	2	Parent=NM_001269779.1
NC_003283.11	RefSeq	CDS	16433006	16433075	.	-	0	Parent=NM_001269779.1
NC_003283.11	RefSeq	mRNA	16432009	16433548	.	-	.	ID=NM_001269777.3;geneID=184966;gene_name=clec-234
NC_003283.11	RefSeq	exon	16432009	16432060	.	-	.	Parent=NM_001269777.3
NC_003283.11	RefSeq	exon	16432109	16432156	.	-	.	Parent=NM_001269777.3
NC_003283.11	RefSeq	exon	16432212	16432410	.	-	.	Parent=NM_001269777.3
NC_003283.11	RefSeq	exon	16432528	16432633	.	-	.	Parent=NM_001269777.3
NC_003283.11	RefSeq	exon	16432690	16432748	.	-	.	Parent=NM_001269777.3
NC_003283.11	RefSeq	exon	16432795	16432869	.	-	.	Parent=NM_001269777.3
NC_003283.11	RefSeq	exon	16433346	16433411	.	-	.	Parent=NM_001269777.3
NC_003283.11	RefSeq	exon	16433464	16433548	.	-	.	Parent=NM_001269777.3
NC_003283.11	RefSeq	CDS	16432009	16432060	.	-	1	Parent=NM_001269777.3
NC_003283.11	RefSeq	CDS	16432109	16432156	.	-	1	Parent=NM_001269777.3
NC_003283.11	RefSeq	CDS	16432212	16432410	.	-	2	Parent=NM_001269777.3
NC_003283.11	RefSeq	CDS	16432528	16432633	.	-	0	Parent=NM_001269777.3
NC_003283.11	RefSeq	CDS	16432690	16432748	.	-	2	Parent=NM_001269777.3
NC_003283.11	RefSeq	CDS	16432795	16432869	.	-	2	Parent=NM_001269777.3
NC_003283.11	RefSeq	CDS	16433346	16433411	.	-	2	Parent=NM_001269777.3
NC_003283.11	RefSeq	CDS	16433464	16433548	.	-	0	Parent=NM_001269777.3
NC_003283.11	RefSeq	mRNA	16434734	16435610	.	-	.	ID=NM_074754.6;geneID=184967;gene_name=F26D2.13
NC_003283.11	RefSeq	exon	16434734	16435169	.	-	.	Parent=NM_074754.6
NC_003283.11	RefSeq	exon	16435219	16435459	.	-	.	Parent=NM_074754.6
NC_003283.11	RefSeq	exon	16435503	16435610	.	-	.	Parent=NM_074754.6
NC_003283.11	RefSeq	CDS	16434775	16435169	.	-	2	Parent=NM_074754.6
NC_003283.11	RefSeq	CDS	16435219	16435459	.	-	0	Parent=NM_074754.6
NC_003283.11	RefSeq	CDS	16435503	16435610	.	-	0	Parent=NM_074754.6
NC_003283.11	RefSeq	mRNA	16435855	16436736	.	+	.	ID=NM_074755.2;geneID=184968;gene_name=F26D2.14
NC_003283.11	RefSeq	exon	16435855	16435962	.	+	.	Parent=NM_074755.2
NC_003283.11	RefSeq	exon	16436035	16436290	.	+	.	Parent=NM_074755.2
NC_003283.11	RefSeq	exon	16436336	16436736	.	+	.	Parent=NM_074755.2
NC_003283.11	RefSeq	CDS	16435855	16435962	.	+	0	Parent=NM_074755.2
NC_003283.11	RefSeq	CDS	16436035	16436290	.	+	0	Parent=NM_074755.2
NC_003283.11	RefSeq	CDS	16436336	16436736	.	+	2	Parent=NM_074755.2
NC_003283.11	RefSeq	mRNA	16437846	16439072	.	+	.	ID=NM_074756.3;geneID=184969;gene_name=F26D2.15
NC_003283.11	RefSeq	exon	16437846	16437882	.	+	.	Parent=NM_074756.3
NC_003283.11	RefSeq	exon	16438045	16438472	.	+	.	Parent=NM_074756.3
NC_003283.11	RefSeq	exon	16438516	16438686	.	+	.	Parent=NM_074756.3
NC_003283.11	RefSeq	exon	16438731	16439072	.	+	.	Parent=NM_074756.3
NC_003283.11	RefSeq	CDS	16437846	16437882	.	+	0	Parent=NM_074756.3
NC_003283.11	RefSeq	CDS	16438045	16438472	.	+	2	Parent=NM_074756.3
NC_003283.11	RefSeq	CDS	16438516	16438686	.	+	0	Parent=NM_074756.3
NC_003283.11	RefSeq	CDS	16438731	16438934	.	+	0	Parent=NM_074756.3
NC_003283.11	RefSeq	mRNA	16439667	16442450	.	-	.	ID=rna-CELE_T08G3.4;geneID=188295;gene_name=T08G3.4
NC_003283.11	RefSeq	exon	16439667	16439772	.	-	.	Parent=rna-CELE_T08G3.4
NC_003283.11	RefSeq	exon	16439818	16440034	.	-	.	Parent=rna-CELE_T08G3.4
NC_003283.11	RefSeq	exon	16440138	16440252	.	-	.	Parent=rna-CELE_T08G3.4
NC_003283.11	RefSeq	exon	16440300	16440400	.	-	.	Parent=rna-CELE_T08G3.4
NC_003283.11	RefSeq	exon	16440448	16440503	.	-	.	Parent=rna-CELE_T08G3.4
NC_003283.11	RefSeq	exon	16440553	16440666	.	-	.	Parent=rna-CELE_T08G3.4
NC_003283.11	RefSeq	exon	16440763	16440981	.	-	.	Parent=rna-CELE_T08G3.4
NC_003283.11	RefSeq	exon	16441026	16441500	.	-	.	Parent=rna-CELE_T08G3.4
NC_003283.11	RefSeq	exon	16441549	16441636	.	-	.	Parent=rna-CELE_T08G3.4
NC_003283.11	RefSeq	exon	16442178	16442396	.	-	.	Parent=rna-CELE_T08G3.4
NC_003283.11	RefSeq	exon	16442448	16442450	.	-	.	Parent=rna-CELE_T08G3.4
NC_003283.11	RefSeq	CDS	16439667	16439772	.	-	1	Parent=rna-CELE_T08G3.4
NC_003283.11	RefSeq	CDS	16439818	16440034	.	-	2	Parent=rna-CELE_T08G3.4
NC_003283.11	RefSeq	CDS	16440138	16440252	.	-	0	Parent=rna-CELE_T08G3.4
NC_003283.11	RefSeq	CDS	16440300	16440400	.	-	2	Parent=rna-CELE_T08G3.4
NC_003283.11	RefSeq	CDS	16440448	16440503	.	-	1	Parent=rna-CELE_T08G3.4
NC_003283.11	RefSeq	CDS	16440553	16440666	.	-	1	Parent=rna-CELE_T08G3.4
NC_003283.11	RefSeq	CDS	16440763	16440981	.	-	1	Parent=rna-CELE_T08G3.4
NC_003283.11	RefSeq	CDS	16441026	16441500	.	-	2	Parent=rna-CELE_T08G3.4
NC_003283.11	RefSeq	CDS	16441549	16441636	.	-	0	Parent=rna-CELE_T08G3.4
NC_003283.11	RefSeq	CDS	16442178	16442396	.	-	0	Parent=rna-CELE_T08G3.4
NC_003283.11	RefSeq	CDS	16442448	16442450	.	-	0	Parent=rna-CELE_T08G3.4
NC_003283.11	RefSeq	mRNA	16443926	16445734	.	+	.	ID=NM_074758.1;geneID=188296;gene_name=srh-141
NC_003283.11	RefSeq	exon	16443926	16444101	.	+	.	Parent=NM_074758.1
NC_003283.11	RefSeq	exon	16444150	16444295	.	+	.	Parent=NM_074758.1
NC_003283.11	RefSeq	exon	16445031	16445734	.	+	.	Parent=NM_074758.1
NC_003283.11	RefSeq	CDS	16443926	16444101	.	+	0	Parent=NM_074758.1
NC_003283.11	RefSeq	CDS	16444150	16444295	.	+	1	Parent=NM_074758.1
NC_003283.11	RefSeq	CDS	16445031	16445734	.	+	2	Parent=NM_074758.1
NC_003283.11	RefSeq	mRNA	16445976	16447165	.	+	.	ID=NM_001356770.1;geneID=188297;gene_name=T08G3.6
NC_003283.11	RefSeq	exon	16445976	16446032	.	+	.	Parent=NM_001356770.1
NC_003283.11	RefSeq	exon	16446083	16446228	.	+	.	Parent=NM_001356770.1
NC_003283.11	RefSeq	exon	16446508	16447165	.	+	.	Parent=NM_001356770.1
NC_003283.11	RefSeq	CDS	16445976	16446032	.	+	0	Parent=NM_001356770.1
NC_003283.11	RefSeq	CDS	16446083	16446228	.	+	0	Parent=NM_001356770.1
NC_003283.11	RefSeq	CDS	16446508	16447165	.	+	1	Parent=NM_001356770.1
NC_003283.11	RefSeq	mRNA	16448035	16449374	.	+	.	ID=NM_001028952.2;geneID=3565152;gene_name=T08G3.13
NC_003283.11	RefSeq	exon	16448035	16448229	.	+	.	Parent=NM_001028952.2
NC_003283.11	RefSeq	exon	16448707	16448925	.	+	.	Parent=NM_001028952.2
NC_003283.11	RefSeq	exon	16449138	16449374	.	+	.	Parent=NM_001028952.2
NC_003283.11	RefSeq	CDS	16448122	16448229	.	+	0	Parent=NM_001028952.2
NC_003283.11	RefSeq	CDS	16448707	16448925	.	+	0	Parent=NM_001028952.2
NC_003283.11	RefSeq	CDS	16449138	16449344	.	+	0	Parent=NM_001028952.2
NC_003283.11	RefSeq	transcript	16451976	16452316	.	-	.	ID=NR_102103.1;geneID=24104867;gene_name=T08G3.15
NC_003283.11	RefSeq	exon	16451976	16452149	.	-	.	Parent=NR_102103.1
NC_003283.11	RefSeq	exon	16452265	16452316	.	-	.	Parent=NR_102103.1
NC_003283.11	RefSeq	mRNA	16453393	16455165	.	-	.	ID=NM_074760.1;geneID=188293;gene_name=str-14
NC_003283.11	RefSeq	exon	16453393	16453478	.	-	.	Parent=NM_074760.1
NC_003283.11	RefSeq	exon	16453519	16453696	.	-	.	Parent=NM_074760.1
NC_003283.11	RefSeq	exon	16453742	16453948	.	-	.	Parent=NM_074760.1
NC_003283.11	RefSeq	exon	16454565	16454933	.	-	.	Parent=NM_074760.1
NC_003283.11	RefSeq	exon	16454974	16455165	.	-	.	Parent=NM_074760.1
NC_003283.11	RefSeq	CDS	16453393	16453478	.	-	2	Parent=NM_074760.1
NC_003283.11	RefSeq	CDS	16453519	16453696	.	-	0	Parent=NM_074760.1
NC_003283.11	RefSeq	CDS	16453742	16453948	.	-	0	Parent=NM_074760.1
NC_003283.11	RefSeq	CDS	16454565	16454933	.	-	0	Parent=NM_074760.1
NC_003283.11	RefSeq	CDS	16454974	16455165	.	-	0	Parent=NM_074760.1
NC_003283.11	RefSeq	mRNA	16457269	16458814	.	-	.	ID=NM_074761.2;geneID=188292;gene_name=str-15
NC_003283.11	RefSeq	exon	16457269	16457339	.	-	.	Parent=NM_074761.2
NC_003283.11	RefSeq	exon	16457380	16457557	.	-	.	Parent=NM_074761.2
NC_003283.11	RefSeq	exon	16457611	16457817	.	-	.	Parent=NM_074761.2
NC_003283.11	RefSeq	exon	16458212	16458580	.	-	.	Parent=NM_074761.2
NC_003283.11	RefSeq	exon	16458617	16458814	.	-	.	Parent=NM_074761.2
NC_003283.11	RefSeq	CDS	16457269	16457339	.	-	2	Parent=NM_074761.2
NC_003283.11	RefSeq	CDS	16457380	16457557	.	-	0	Parent=NM_074761.2
NC_003283.11	RefSeq	CDS	16457611	16457817	.	-	0	Parent=NM_074761.2
NC_003283.11	RefSeq	CDS	16458212	16458580	.	-	0	Parent=NM_074761.2
NC_003283.11	RefSeq	CDS	16458617	16458814	.	-	0	Parent=NM_074761.2
NC_003283.11	RefSeq	mRNA	16459336	16460966	.	-	.	ID=NM_074762.2;geneID=188294;gene_name=srh-142
NC_003283.11	RefSeq	exon	16459336	16460055	.	-	.	Parent=NM_074762.2
NC_003283.11	RefSeq	exon	16460590	16460735	.	-	.	Parent=NM_074762.2
NC_003283.11	RefSeq	exon	16460790	16460966	.	-	.	Parent=NM_074762.2
NC_003283.11	RefSeq	CDS	16459388	16460055	.	-	2	Parent=NM_074762.2
NC_003283.11	RefSeq	CDS	16460590	16460735	.	-	1	Parent=NM_074762.2
NC_003283.11	RefSeq	CDS	16460790	16460965	.	-	0	Parent=NM_074762.2
NC_003283.11	RefSeq	mRNA	16462438	16466359	.	+	.	ID=rna-CELE_T08G3.7;geneID=188298;gene_name=T08G3.7
NC_003283.11	RefSeq	exon	16462438	16463917	.	+	.	Parent=rna-CELE_T08G3.7
NC_003283.11	RefSeq	exon	16463976	16464096	.	+	.	Parent=rna-CELE_T08G3.7
NC_003283.11	RefSeq	exon	16464142	16464553	.	+	.	Parent=rna-CELE_T08G3.7
NC_003283.11	RefSeq	exon	16464601	16464977	.	+	.	Parent=rna-CELE_T08G3.7
NC_003283.11	RefSeq	exon	16465130	16465244	.	+	.	Parent=rna-CELE_T08G3.7
NC_003283.11	RefSeq	exon	16465292	16465516	.	+	.	Parent=rna-CELE_T08G3.7
NC_003283.11	RefSeq	exon	16465563	16465620	.	+	.	Parent=rna-CELE_T08G3.7
NC_003283.11	RefSeq	exon	16465661	16465976	.	+	.	Parent=rna-CELE_T08G3.7
NC_003283.11	RefSeq	exon	16466027	16466166	.	+	.	Parent=rna-CELE_T08G3.7
NC_003283.11	RefSeq	exon	16466214	16466359	.	+	.	Parent=rna-CELE_T08G3.7
NC_003283.11	RefSeq	CDS	16462438	16463917	.	+	0	Parent=rna-CELE_T08G3.7
NC_003283.11	RefSeq	CDS	16463976	16464096	.	+	2	Parent=rna-CELE_T08G3.7
NC_003283.11	RefSeq	CDS	16464142	16464553	.	+	1	Parent=rna-CELE_T08G3.7
NC_003283.11	RefSeq	CDS	16464601	16464977	.	+	0	Parent=rna-CELE_T08G3.7
NC_003283.11	RefSeq	CDS	16465130	16465244	.	+	1	Parent=rna-CELE_T08G3.7
NC_003283.11	RefSeq	CDS	16465292	16465516	.	+	0	Parent=rna-CELE_T08G3.7
NC_003283.11	RefSeq	CDS	16465563	16465620	.	+	0	Parent=rna-CELE_T08G3.7
NC_003283.11	RefSeq	CDS	16465661	16465976	.	+	2	Parent=rna-CELE_T08G3.7
NC_003283.11	RefSeq	CDS	16466027	16466166	.	+	1	Parent=rna-CELE_T08G3.7
NC_003283.11	RefSeq	CDS	16466214	16466359	.	+	2	Parent=rna-CELE_T08G3.7
NC_003283.11	RefSeq	mRNA	16466271	16467940	.	-	.	ID=NM_074764.2;geneID=188299;gene_name=sru-44
NC_003283.11	RefSeq	exon	16466271	16466727	.	-	.	Parent=NM_074764.2
NC_003283.11	RefSeq	exon	16466814	16466917	.	-	.	Parent=NM_074764.2
NC_003283.11	RefSeq	exon	16466966	16467136	.	-	.	Parent=NM_074764.2
NC_003283.11	RefSeq	exon	16467536	16467940	.	-	.	Parent=NM_074764.2
NC_003283.11	RefSeq	CDS	16466466	16466727	.	-	1	Parent=NM_074764.2
NC_003283.11	RefSeq	CDS	16466814	16466917	.	-	0	Parent=NM_074764.2
NC_003283.11	RefSeq	CDS	16466966	16467136	.	-	0	Parent=NM_074764.2
NC_003283.11	RefSeq	CDS	16467536	16467940	.	-	0	Parent=NM_074764.2
NC_003283.11	RefSeq	mRNA	16469367	16471016	.	-	.	ID=NM_001028951.1;geneID=3565403;gene_name=srh-138
NC_003283.11	RefSeq	exon	16469367	16470028	.	-	.	Parent=NM_001028951.1
NC_003283.11	RefSeq	exon	16470653	16470798	.	-	.	Parent=NM_001028951.1
NC_003283.11	RefSeq	exon	16470844	16471016	.	-	.	Parent=NM_001028951.1
NC_003283.11	RefSeq	CDS	16469367	16470028	.	-	2	Parent=NM_001028951.1
NC_003283.11	RefSeq	CDS	16470653	16470798	.	-	1	Parent=NM_001028951.1
NC_003283.11	RefSeq	CDS	16470844	16471016	.	-	0	Parent=NM_001028951.1
NC_003283.11	RefSeq	mRNA	16472513	16473470	.	+	.	ID=NM_074765.4;geneID=188301;gene_name=srw-35
NC_003283.11	RefSeq	exon	16472513	16472631	.	+	.	Parent=NM_074765.4
NC_003283.11	RefSeq	exon	16472687	16473142	.	+	.	Parent=NM_074765.4
NC_003283.11	RefSeq	exon	16473229	16473470	.	+	.	Parent=NM_074765.4
NC_003283.11	RefSeq	CDS	16472513	16472631	.	+	0	Parent=NM_074765.4
NC_003283.11	RefSeq	CDS	16472687	16473142	.	+	1	Parent=NM_074765.4
NC_003283.11	RefSeq	CDS	16473229	16473397	.	+	1	Parent=NM_074765.4
NC_003283.11	RefSeq	mRNA	16475677	16476825	.	+	.	ID=rna-CELE_T08G3.9;geneID=13217452;gene_name=srx-126
NC_003283.11	RefSeq	exon	16475677	16476825	.	+	.	Parent=rna-CELE_T08G3.9
NC_003283.11	RefSeq	CDS	16475677	16476825	.	+	0	Parent=rna-CELE_T08G3.9
NC_003283.11	RefSeq	mRNA	16477134	16477808	.	-	.	ID=rna-CELE_T08G3.14;geneID=13217453;gene_name=T08G3.14
NC_003283.11	RefSeq	exon	16477134	16477332	.	-	.	Parent=rna-CELE_T08G3.14
NC_003283.11	RefSeq	exon	16477380	16477563	.	-	.	Parent=rna-CELE_T08G3.14
NC_003283.11	RefSeq	exon	16477642	16477808	.	-	.	Parent=rna-CELE_T08G3.14
NC_003283.11	RefSeq	CDS	16477134	16477332	.	-	0	Parent=rna-CELE_T08G3.14
NC_003283.11	RefSeq	CDS	16477380	16477563	.	-	1	Parent=rna-CELE_T08G3.14
NC_003283.11	RefSeq	CDS	16477642	16477808	.	-	0	Parent=rna-CELE_T08G3.14
NC_003283.11	RefSeq	mRNA	16478698	16479375	.	-	.	ID=NM_074767.2;geneID=188302;gene_name=T08G3.11
NC_003283.11	RefSeq	exon	16478698	16478919	.	-	.	Parent=NM_074767.2
NC_003283.11	RefSeq	exon	16478961	16479131	.	-	.	Parent=NM_074767.2
NC_003283.11	RefSeq	exon	16479175	16479375	.	-	.	Parent=NM_074767.2
NC_003283.11	RefSeq	CDS	16478698	16478919	.	-	0	Parent=NM_074767.2
NC_003283.11	RefSeq	CDS	16478961	16479131	.	-	0	Parent=NM_074767.2
NC_003283.11	RefSeq	CDS	16479175	16479375	.	-	0	Parent=NM_074767.2
NC_003283.11	RefSeq	mRNA	16480295	16481019	.	-	.	ID=NM_001129489.3;geneID=6418769;gene_name=F57E7.4
NC_003283.11	RefSeq	exon	16480295	16480536	.	-	.	Parent=NM_001129489.3
NC_003283.11	RefSeq	exon	16480593	16480757	.	-	.	Parent=NM_001129489.3
NC_003283.11	RefSeq	exon	16480810	16481019	.	-	.	Parent=NM_001129489.3
NC_003283.11	RefSeq	CDS	16480336	16480536	.	-	0	Parent=NM_001129489.3
NC_003283.11	RefSeq	CDS	16480593	16480757	.	-	0	Parent=NM_001129489.3
NC_003283.11	RefSeq	CDS	16480810	16481019	.	-	0	Parent=NM_001129489.3
NC_003283.11	RefSeq	transcript	16480423	16480443	.	+	.	ID=NR_070079.1;geneID=13217456;gene_name=21ur-15494
NC_003283.11	RefSeq	exon	16480423	16480443	.	+	.	Parent=NR_070079.1
NC_003283.11	RefSeq	mRNA	16481580	16482059	.	+	.	ID=NM_074768.3;geneID=186450;gene_name=F57E7.1
NC_003283.11	RefSeq	exon	16481580	16481669	.	+	.	Parent=NM_074768.3
NC_003283.11	RefSeq	exon	16481723	16482059	.	+	.	Parent=NM_074768.3
NC_003283.11	RefSeq	CDS	16481606	16481669	.	+	0	Parent=NM_074768.3
NC_003283.11	RefSeq	CDS	16481723	16482000	.	+	2	Parent=NM_074768.3
NC_003283.11	RefSeq	mRNA	16481660	16482000	.	+	.	ID=NM_001276978.1;geneID=186450;gene_name=F57E7.1
NC_003283.11	RefSeq	exon	16481660	16481669	.	+	.	Parent=NM_001276978.1
NC_003283.11	RefSeq	exon	16481723	16482000	.	+	.	Parent=NM_001276978.1
NC_003283.11	RefSeq	CDS	16481660	16481669	.	+	0	Parent=NM_001276978.1
NC_003283.11	RefSeq	CDS	16481723	16482000	.	+	2	Parent=NM_001276978.1
NC_003283.11	RefSeq	mRNA	16482420	16483144	.	-	.	ID=NM_074769.2;geneID=186451;gene_name=F57E7.2
NC_003283.11	RefSeq	exon	16482420	16482650	.	-	.	Parent=NM_074769.2
NC_003283.11	RefSeq	exon	16482709	16482888	.	-	.	Parent=NM_074769.2
NC_003283.11	RefSeq	exon	16482935	16483144	.	-	.	Parent=NM_074769.2
NC_003283.11	RefSeq	CDS	16482420	16482650	.	-	0	Parent=NM_074769.2
NC_003283.11	RefSeq	CDS	16482709	16482888	.	-	0	Parent=NM_074769.2
NC_003283.11	RefSeq	CDS	16482935	16483144	.	-	0	Parent=NM_074769.2
NC_003283.11	RefSeq	mRNA	16483981	16485382	.	+	.	ID=NM_074770.1;geneID=186452;gene_name=srh-139
NC_003283.11	RefSeq	exon	16483981	16484153	.	+	.	Parent=NM_074770.1
NC_003283.11	RefSeq	exon	16484197	16484342	.	+	.	Parent=NM_074770.1
NC_003283.11	RefSeq	exon	16484709	16485382	.	+	.	Parent=NM_074770.1
NC_003283.11	RefSeq	CDS	16483981	16484153	.	+	0	Parent=NM_074770.1
NC_003283.11	RefSeq	CDS	16484197	16484342	.	+	1	Parent=NM_074770.1
NC_003283.11	RefSeq	CDS	16484709	16485382	.	+	2	Parent=NM_074770.1
NC_003283.11	RefSeq	mRNA	16486386	16486519	.	-	.	ID=rna-CELE_F57E7.5;geneID=13217460;gene_name=F57E7.5
NC_003283.11	RefSeq	exon	16486386	16486519	.	-	.	Parent=rna-CELE_F57E7.5
NC_003283.11	RefSeq	CDS	16486386	16486519	.	-	0	Parent=rna-CELE_F57E7.5
NC_003283.11	RefSeq	mRNA	16486773	16486885	.	+	.	ID=rna-CELE_F57E7.6;geneID=13217461;gene_name=F57E7.6
NC_003283.11	RefSeq	exon	16486773	16486885	.	+	.	Parent=rna-CELE_F57E7.6
NC_003283.11	RefSeq	CDS	16486773	16486885	.	+	0	Parent=rna-CELE_F57E7.6
NC_003283.11	RefSeq	mRNA	16486978	16487574	.	-	.	ID=NM_074771.2;geneID=189565;gene_name=Y32B12A.5
NC_003283.11	RefSeq	exon	16486978	16487021	.	-	.	Parent=NM_074771.2
NC_003283.11	RefSeq	exon	16487289	16487574	.	-	.	Parent=NM_074771.2
NC_003283.11	RefSeq	CDS	16486978	16487021	.	-	2	Parent=NM_074771.2
NC_003283.11	RefSeq	CDS	16487289	16487574	.	-	0	Parent=NM_074771.2
NC_003283.11	RefSeq	mRNA	16488472	16489104	.	+	.	ID=NM_074772.2;geneID=189561;gene_name=sqst-4
NC_003283.11	RefSeq	exon	16488472	16488764	.	+	.	Parent=NM_074772.2
NC_003283.11	RefSeq	exon	16488824	16489104	.	+	.	Parent=NM_074772.2
NC_003283.11	RefSeq	CDS	16488512	16488764	.	+	0	Parent=NM_074772.2
NC_003283.11	RefSeq	CDS	16488824	16489104	.	+	2	Parent=NM_074772.2
NC_003283.11	RefSeq	mRNA	16489531	16490520	.	-	.	ID=rna-CELE_Y32B12A.2;geneID=13217464;gene_name=srbc-73
NC_003283.11	RefSeq	exon	16489531	16489758	.	-	.	Parent=rna-CELE_Y32B12A.2
NC_003283.11	RefSeq	exon	16490064	16490520	.	-	.	Parent=rna-CELE_Y32B12A.2
NC_003283.11	RefSeq	CDS	16489531	16489758	.	-	2	Parent=rna-CELE_Y32B12A.2
NC_003283.11	RefSeq	CDS	16490064	16490520	.	-	0	Parent=rna-CELE_Y32B12A.2
NC_003283.11	RefSeq	mRNA	16490760	16491547	.	+	.	ID=rna-CELE_Y32B12A.6;geneID=13217465;gene_name=srh-259
NC_003283.11	RefSeq	exon	16490760	16490942	.	+	.	Parent=rna-CELE_Y32B12A.6
NC_003283.11	RefSeq	exon	16490992	16491222	.	+	.	Parent=rna-CELE_Y32B12A.6
NC_003283.11	RefSeq	exon	16491278	16491547	.	+	.	Parent=rna-CELE_Y32B12A.6
NC_003283.11	RefSeq	CDS	16490760	16490942	.	+	0	Parent=rna-CELE_Y32B12A.6
NC_003283.11	RefSeq	CDS	16490992	16491222	.	+	0	Parent=rna-CELE_Y32B12A.6
NC_003283.11	RefSeq	CDS	16491278	16491547	.	+	0	Parent=rna-CELE_Y32B12A.6
NC_003283.11	RefSeq	mRNA	16492170	16493458	.	+	.	ID=rna-CELE_Y32B12A.7;geneID=13217466;gene_name=srh-260
NC_003283.11	RefSeq	exon	16492170	16492473	.	+	.	Parent=rna-CELE_Y32B12A.7
NC_003283.11	RefSeq	exon	16492677	16492861	.	+	.	Parent=rna-CELE_Y32B12A.7
NC_003283.11	RefSeq	exon	16492917	16493147	.	+	.	Parent=rna-CELE_Y32B12A.7
NC_003283.11	RefSeq	exon	16493204	16493458	.	+	.	Parent=rna-CELE_Y32B12A.7
NC_003283.11	RefSeq	CDS	16492170	16492473	.	+	0	Parent=rna-CELE_Y32B12A.7
NC_003283.11	RefSeq	CDS	16492677	16492861	.	+	2	Parent=rna-CELE_Y32B12A.7
NC_003283.11	RefSeq	CDS	16492917	16493147	.	+	0	Parent=rna-CELE_Y32B12A.7
NC_003283.11	RefSeq	CDS	16493204	16493458	.	+	0	Parent=rna-CELE_Y32B12A.7
NC_003283.11	RefSeq	mRNA	16493453	16494489	.	-	.	ID=NM_074774.3;geneID=189563;gene_name=comt-2
NC_003283.11	RefSeq	exon	16493453	16493810	.	-	.	Parent=NM_074774.3
NC_003283.11	RefSeq	exon	16493857	16493990	.	-	.	Parent=NM_074774.3
NC_003283.11	RefSeq	exon	16494040	16494373	.	-	.	Parent=NM_074774.3
NC_003283.11	RefSeq	exon	16494420	16494489	.	-	.	Parent=NM_074774.3
NC_003283.11	RefSeq	CDS	16493655	16493810	.	-	0	Parent=NM_074774.3
NC_003283.11	RefSeq	CDS	16493857	16493990	.	-	2	Parent=NM_074774.3
NC_003283.11	RefSeq	CDS	16494040	16494373	.	-	0	Parent=NM_074774.3
NC_003283.11	RefSeq	CDS	16494420	16494449	.	-	0	Parent=NM_074774.3
NC_003283.11	RefSeq	mRNA	16494730	16495227	.	-	.	ID=rna-CELE_Y32B12A.4;geneID=189564;gene_name=Y32B12A.4
NC_003283.11	RefSeq	exon	16494730	16494796	.	-	.	Parent=rna-CELE_Y32B12A.4
NC_003283.11	RefSeq	exon	16494844	16494903	.	-	.	Parent=rna-CELE_Y32B12A.4
NC_003283.11	RefSeq	exon	16494950	16495017	.	-	.	Parent=rna-CELE_Y32B12A.4
NC_003283.11	RefSeq	exon	16495064	16495151	.	-	.	Parent=rna-CELE_Y32B12A.4
NC_003283.11	RefSeq	exon	16495198	16495227	.	-	.	Parent=rna-CELE_Y32B12A.4
NC_003283.11	RefSeq	CDS	16494730	16494796	.	-	0	Parent=rna-CELE_Y32B12A.4
NC_003283.11	RefSeq	CDS	16494844	16494903	.	-	0	Parent=rna-CELE_Y32B12A.4
NC_003283.11	RefSeq	CDS	16494950	16495017	.	-	2	Parent=rna-CELE_Y32B12A.4
NC_003283.11	RefSeq	CDS	16495064	16495151	.	-	0	Parent=rna-CELE_Y32B12A.4
NC_003283.11	RefSeq	CDS	16495198	16495227	.	-	0	Parent=rna-CELE_Y32B12A.4
NC_003283.11	RefSeq	mRNA	16495957	16497596	.	-	.	ID=NM_074776.3;geneID=185353;gene_name=srh-136
NC_003283.11	RefSeq	exon	16495957	16496667	.	-	.	Parent=NM_074776.3
NC_003283.11	RefSeq	exon	16497210	16497355	.	-	.	Parent=NM_074776.3
NC_003283.11	RefSeq	exon	16497424	16497596	.	-	.	Parent=NM_074776.3
NC_003283.11	RefSeq	CDS	16495994	16496667	.	-	2	Parent=NM_074776.3
NC_003283.11	RefSeq	CDS	16497210	16497355	.	-	1	Parent=NM_074776.3
NC_003283.11	RefSeq	CDS	16497424	16497596	.	-	0	Parent=NM_074776.3
NC_003283.11	RefSeq	mRNA	16499352	16502803	.	+	.	ID=NM_074777.6;geneID=180105;gene_name=F36D3.1
NC_003283.11	RefSeq	exon	16499352	16499423	.	+	.	Parent=NM_074777.6
NC_003283.11	RefSeq	exon	16499471	16499560	.	+	.	Parent=NM_074777.6
NC_003283.11	RefSeq	exon	16500515	16500736	.	+	.	Parent=NM_074777.6
NC_003283.11	RefSeq	exon	16500792	16500887	.	+	.	Parent=NM_074777.6
NC_003283.11	RefSeq	exon	16500935	16501000	.	+	.	Parent=NM_074777.6
NC_003283.11	RefSeq	exon	16501402	16501638	.	+	.	Parent=NM_074777.6
NC_003283.11	RefSeq	exon	16501696	16501857	.	+	.	Parent=NM_074777.6
NC_003283.11	RefSeq	exon	16501909	16502076	.	+	.	Parent=NM_074777.6
NC_003283.11	RefSeq	exon	16502479	16502803	.	+	.	Parent=NM_074777.6
NC_003283.11	RefSeq	CDS	16499370	16499423	.	+	0	Parent=NM_074777.6
NC_003283.11	RefSeq	CDS	16499471	16499560	.	+	0	Parent=NM_074777.6
NC_003283.11	RefSeq	CDS	16500515	16500736	.	+	0	Parent=NM_074777.6
NC_003283.11	RefSeq	CDS	16500792	16500887	.	+	0	Parent=NM_074777.6
NC_003283.11	RefSeq	CDS	16500935	16501000	.	+	0	Parent=NM_074777.6
NC_003283.11	RefSeq	CDS	16501402	16501638	.	+	0	Parent=NM_074777.6
NC_003283.11	RefSeq	CDS	16501696	16501857	.	+	0	Parent=NM_074777.6
NC_003283.11	RefSeq	CDS	16501909	16502076	.	+	0	Parent=NM_074777.6
NC_003283.11	RefSeq	CDS	16502479	16502694	.	+	0	Parent=NM_074777.6
NC_003283.11	RefSeq	mRNA	16502947	16503264	.	-	.	ID=NM_001028713.3;geneID=3565406;gene_name=F36D3.14
NC_003283.11	RefSeq	exon	16502947	16503138	.	-	.	Parent=NM_001028713.3
NC_003283.11	RefSeq	exon	16503191	16503264	.	-	.	Parent=NM_001028713.3
NC_003283.11	RefSeq	CDS	16502947	16503138	.	-	0	Parent=NM_001028713.3
NC_003283.11	RefSeq	CDS	16503191	16503259	.	-	0	Parent=NM_001028713.3
NC_003283.11	RefSeq	mRNA	16503944	16505928	.	-	.	ID=NM_074778.6;geneID=180106;gene_name=nhr-54
NC_003283.11	RefSeq	exon	16503944	16504124	.	-	.	Parent=NM_074778.6
NC_003283.11	RefSeq	exon	16504180	16504471	.	-	.	Parent=NM_074778.6
NC_003283.11	RefSeq	exon	16504593	16504687	.	-	.	Parent=NM_074778.6
NC_003283.11	RefSeq	exon	16504817	16504912	.	-	.	Parent=NM_074778.6
NC_003283.11	RefSeq	exon	16504957	16505175	.	-	.	Parent=NM_074778.6
NC_003283.11	RefSeq	exon	16505286	16505491	.	-	.	Parent=NM_074778.6
NC_003283.11	RefSeq	exon	16505607	16505746	.	-	.	Parent=NM_074778.6
NC_003283.11	RefSeq	exon	16505793	16505928	.	-	.	Parent=NM_074778.6
NC_003283.11	RefSeq	CDS	16504029	16504124	.	-	0	Parent=NM_074778.6
NC_003283.11	RefSeq	CDS	16504180	16504471	.	-	1	Parent=NM_074778.6
NC_003283.11	RefSeq	CDS	16504593	16504687	.	-	0	Parent=NM_074778.6
NC_003283.11	RefSeq	CDS	16504817	16504912	.	-	0	Parent=NM_074778.6
NC_003283.11	RefSeq	CDS	16504957	16505175	.	-	0	Parent=NM_074778.6
NC_003283.11	RefSeq	CDS	16505286	16505491	.	-	2	Parent=NM_074778.6
NC_003283.11	RefSeq	CDS	16505607	16505746	.	-	1	Parent=NM_074778.6
NC_003283.11	RefSeq	CDS	16505793	16505917	.	-	0	Parent=NM_074778.6
NC_003283.11	RefSeq	mRNA	16506894	16508767	.	-	.	ID=NM_074779.5;geneID=185351;gene_name=srr-3
NC_003283.11	RefSeq	exon	16506894	16507161	.	-	.	Parent=NM_074779.5
NC_003283.11	RefSeq	exon	16507305	16507416	.	-	.	Parent=NM_074779.5
NC_003283.11	RefSeq	exon	16507468	16507537	.	-	.	Parent=NM_074779.5
NC_003283.11	RefSeq	exon	16507585	16507663	.	-	.	Parent=NM_074779.5
NC_003283.11	RefSeq	exon	16507824	16507995	.	-	.	Parent=NM_074779.5
NC_003283.11	RefSeq	exon	16508056	16508192	.	-	.	Parent=NM_074779.5
NC_003283.11	RefSeq	exon	16508297	16508443	.	-	.	Parent=NM_074779.5
NC_003283.11	RefSeq	exon	16508499	16508767	.	-	.	Parent=NM_074779.5
NC_003283.11	RefSeq	CDS	16506940	16507161	.	-	0	Parent=NM_074779.5
NC_003283.11	RefSeq	CDS	16507305	16507416	.	-	1	Parent=NM_074779.5
NC_003283.11	RefSeq	CDS	16507468	16507537	.	-	2	Parent=NM_074779.5
NC_003283.11	RefSeq	CDS	16507585	16507663	.	-	0	Parent=NM_074779.5
NC_003283.11	RefSeq	CDS	16507824	16507995	.	-	1	Parent=NM_074779.5
NC_003283.11	RefSeq	CDS	16508056	16508192	.	-	0	Parent=NM_074779.5
NC_003283.11	RefSeq	CDS	16508297	16508443	.	-	0	Parent=NM_074779.5
NC_003283.11	RefSeq	CDS	16508499	16508705	.	-	0	Parent=NM_074779.5
NC_003283.11	RefSeq	mRNA	16510362	16515240	.	-	.	ID=NM_074780.4;geneID=185352;gene_name=F36D3.5
NC_003283.11	RefSeq	exon	16510362	16510520	.	-	.	Parent=NM_074780.4
NC_003283.11	RefSeq	exon	16510570	16510709	.	-	.	Parent=NM_074780.4
NC_003283.11	RefSeq	exon	16510760	16511075	.	-	.	Parent=NM_074780.4
NC_003283.11	RefSeq	exon	16511125	16511225	.	-	.	Parent=NM_074780.4
NC_003283.11	RefSeq	exon	16511272	16511496	.	-	.	Parent=NM_074780.4
NC_003283.11	RefSeq	exon	16511542	16511656	.	-	.	Parent=NM_074780.4
NC_003283.11	RefSeq	exon	16511704	16512080	.	-	.	Parent=NM_074780.4
NC_003283.11	RefSeq	exon	16512127	16512538	.	-	.	Parent=NM_074780.4
NC_003283.11	RefSeq	exon	16512583	16512703	.	-	.	Parent=NM_074780.4
NC_003283.11	RefSeq	exon	16512854	16514483	.	-	.	Parent=NM_074780.4
NC_003283.11	RefSeq	exon	16514994	16515089	.	-	.	Parent=NM_074780.4
NC_003283.11	RefSeq	exon	16515135	16515240	.	-	.	Parent=NM_074780.4
NC_003283.11	RefSeq	CDS	16510377	16510520	.	-	0	Parent=NM_074780.4
NC_003283.11	RefSeq	CDS	16510570	16510709	.	-	2	Parent=NM_074780.4
NC_003283.11	RefSeq	CDS	16510760	16511075	.	-	0	Parent=NM_074780.4
NC_003283.11	RefSeq	CDS	16511125	16511225	.	-	2	Parent=NM_074780.4
NC_003283.11	RefSeq	CDS	16511272	16511496	.	-	2	Parent=NM_074780.4
NC_003283.11	RefSeq	CDS	16511542	16511656	.	-	0	Parent=NM_074780.4
NC_003283.11	RefSeq	CDS	16511704	16512080	.	-	2	Parent=NM_074780.4
NC_003283.11	RefSeq	CDS	16512127	16512538	.	-	0	Parent=NM_074780.4
NC_003283.11	RefSeq	CDS	16512583	16512703	.	-	1	Parent=NM_074780.4
NC_003283.11	RefSeq	CDS	16512854	16514483	.	-	2	Parent=NM_074780.4
NC_003283.11	RefSeq	CDS	16514994	16515060	.	-	0	Parent=NM_074780.4
NC_003283.11	RefSeq	mRNA	16516472	16517719	.	-	.	ID=NM_074781.8;geneID=180107;gene_name=F36D3.4
NC_003283.11	RefSeq	exon	16516472	16516817	.	-	.	Parent=NM_074781.8
NC_003283.11	RefSeq	exon	16516897	16517154	.	-	.	Parent=NM_074781.8
NC_003283.11	RefSeq	exon	16517209	16517499	.	-	.	Parent=NM_074781.8
NC_003283.11	RefSeq	exon	16517547	16517719	.	-	.	Parent=NM_074781.8
NC_003283.11	RefSeq	CDS	16516593	16516817	.	-	0	Parent=NM_074781.8
NC_003283.11	RefSeq	CDS	16516897	16517154	.	-	0	Parent=NM_074781.8
NC_003283.11	RefSeq	CDS	16517209	16517499	.	-	0	Parent=NM_074781.8
NC_003283.11	RefSeq	CDS	16517547	16517630	.	-	0	Parent=NM_074781.8
NC_003283.11	RefSeq	mRNA	16518183	16520245	.	+	.	ID=rna-CELE_F36D3.7;geneID=13217476;gene_name=F36D3.7
NC_003283.11	RefSeq	exon	16518183	16518402	.	+	.	Parent=rna-CELE_F36D3.7
NC_003283.11	RefSeq	exon	16518826	16518921	.	+	.	Parent=rna-CELE_F36D3.7
NC_003283.11	RefSeq	exon	16518965	16519043	.	+	.	Parent=rna-CELE_F36D3.7
NC_003283.11	RefSeq	exon	16519088	16519216	.	+	.	Parent=rna-CELE_F36D3.7
NC_003283.11	RefSeq	exon	16519264	16519395	.	+	.	Parent=rna-CELE_F36D3.7
NC_003283.11	RefSeq	exon	16519829	16520245	.	+	.	Parent=rna-CELE_F36D3.7
NC_003283.11	RefSeq	CDS	16518183	16518402	.	+	0	Parent=rna-CELE_F36D3.7
NC_003283.11	RefSeq	CDS	16518826	16518921	.	+	2	Parent=rna-CELE_F36D3.7
NC_003283.11	RefSeq	CDS	16518965	16519043	.	+	2	Parent=rna-CELE_F36D3.7
NC_003283.11	RefSeq	CDS	16519088	16519216	.	+	1	Parent=rna-CELE_F36D3.7
NC_003283.11	RefSeq	CDS	16519264	16519395	.	+	1	Parent=rna-CELE_F36D3.7
NC_003283.11	RefSeq	CDS	16519829	16520245	.	+	1	Parent=rna-CELE_F36D3.7
NC_003283.11	RefSeq	mRNA	16520531	16522342	.	-	.	ID=NM_001028712.3;geneID=3565702;gene_name=srw-34
NC_003283.11	RefSeq	exon	16520531	16520813	.	-	.	Parent=NM_001028712.3
NC_003283.11	RefSeq	exon	16521031	16521480	.	-	.	Parent=NM_001028712.3
NC_003283.11	RefSeq	exon	16521529	16521672	.	-	.	Parent=NM_001028712.3
NC_003283.11	RefSeq	exon	16521975	16522342	.	-	.	Parent=NM_001028712.3
NC_003283.11	RefSeq	CDS	16520600	16520813	.	-	1	Parent=NM_001028712.3
NC_003283.11	RefSeq	CDS	16521031	16521480	.	-	1	Parent=NM_001028712.3
NC_003283.11	RefSeq	CDS	16521529	16521672	.	-	1	Parent=NM_001028712.3
NC_003283.11	RefSeq	CDS	16521975	16522309	.	-	0	Parent=NM_001028712.3
NC_003283.11	RefSeq	mRNA	16523006	16523558	.	-	.	ID=rna-CELE_F36D3.15;geneID=13217478;gene_name=F36D3.15
NC_003283.11	RefSeq	exon	16523006	16523450	.	-	.	Parent=rna-CELE_F36D3.15
NC_003283.11	RefSeq	exon	16523506	16523558	.	-	.	Parent=rna-CELE_F36D3.15
NC_003283.11	RefSeq	CDS	16523006	16523450	.	-	1	Parent=rna-CELE_F36D3.15
NC_003283.11	RefSeq	CDS	16523506	16523558	.	-	0	Parent=rna-CELE_F36D3.15
NC_003283.11	RefSeq	mRNA	16527158	16528806	.	+	.	ID=NM_074783.5;geneID=180108;gene_name=F36D3.8
NC_003283.11	RefSeq	exon	16527158	16527356	.	+	.	Parent=NM_074783.5
NC_003283.11	RefSeq	exon	16527408	16527696	.	+	.	Parent=NM_074783.5
NC_003283.11	RefSeq	exon	16528102	16528806	.	+	.	Parent=NM_074783.5
NC_003283.11	RefSeq	CDS	16527204	16527356	.	+	0	Parent=NM_074783.5
NC_003283.11	RefSeq	CDS	16527408	16527696	.	+	0	Parent=NM_074783.5
NC_003283.11	RefSeq	CDS	16528102	16528586	.	+	2	Parent=NM_074783.5
NC_003283.11	RefSeq	mRNA	16528096	16530365	.	+	.	ID=NM_001269780.3;geneID=13217480;gene_name=F36D3.16
NC_003283.11	RefSeq	exon	16528096	16529127	.	+	.	Parent=NM_001269780.3
NC_003283.11	RefSeq	exon	16529176	16529464	.	+	.	Parent=NM_001269780.3
NC_003283.11	RefSeq	exon	16529551	16530031	.	+	.	Parent=NM_001269780.3
NC_003283.11	RefSeq	exon	16530078	16530365	.	+	.	Parent=NM_001269780.3
NC_003283.11	RefSeq	CDS	16528972	16529127	.	+	0	Parent=NM_001269780.3
NC_003283.11	RefSeq	CDS	16529176	16529464	.	+	0	Parent=NM_001269780.3
NC_003283.11	RefSeq	CDS	16529551	16530031	.	+	2	Parent=NM_001269780.3
NC_003283.11	RefSeq	CDS	16530078	16530213	.	+	1	Parent=NM_001269780.3
NC_003283.11	RefSeq	mRNA	16531373	16532690	.	+	.	ID=rna-CELE_F36D3.10;geneID=185356;gene_name=clec-235
NC_003283.11	RefSeq	exon	16531373	16531402	.	+	.	Parent=rna-CELE_F36D3.10
NC_003283.11	RefSeq	exon	16531446	16531511	.	+	.	Parent=rna-CELE_F36D3.10
NC_003283.11	RefSeq	exon	16531565	16531687	.	+	.	Parent=rna-CELE_F36D3.10
NC_003283.11	RefSeq	exon	16531743	16532123	.	+	.	Parent=rna-CELE_F36D3.10
NC_003283.11	RefSeq	exon	16532185	16532293	.	+	.	Parent=rna-CELE_F36D3.10
NC_003283.11	RefSeq	exon	16532338	16532690	.	+	.	Parent=rna-CELE_F36D3.10
NC_003283.11	RefSeq	CDS	16531373	16531402	.	+	0	Parent=rna-CELE_F36D3.10
NC_003283.11	RefSeq	CDS	16531446	16531511	.	+	0	Parent=rna-CELE_F36D3.10
NC_003283.11	RefSeq	CDS	16531565	16531687	.	+	0	Parent=rna-CELE_F36D3.10
NC_003283.11	RefSeq	CDS	16531743	16532123	.	+	0	Parent=rna-CELE_F36D3.10
NC_003283.11	RefSeq	CDS	16532185	16532293	.	+	0	Parent=rna-CELE_F36D3.10
NC_003283.11	RefSeq	CDS	16532338	16532690	.	+	2	Parent=rna-CELE_F36D3.10
NC_003283.11	RefSeq	mRNA	16532936	16534100	.	-	.	ID=NM_074785.8;geneID=185355;gene_name=cpr-2
NC_003283.11	RefSeq	exon	16532936	16533323	.	-	.	Parent=NM_074785.8
NC_003283.11	RefSeq	exon	16533370	16534027	.	-	.	Parent=NM_074785.8
NC_003283.11	RefSeq	exon	16534082	16534100	.	-	.	Parent=NM_074785.8
NC_003283.11	RefSeq	CDS	16533004	16533323	.	-	2	Parent=NM_074785.8
NC_003283.11	RefSeq	CDS	16533370	16534027	.	-	0	Parent=NM_074785.8
NC_003283.11	RefSeq	CDS	16534082	16534084	.	-	0	Parent=NM_074785.8
NC_003283.11	RefSeq	mRNA	16535472	16535884	.	+	.	ID=NM_001269781.2;geneID=13217484;gene_name=Y32B12B.8
NC_003283.11	RefSeq	exon	16535472	16535685	.	+	.	Parent=NM_001269781.2
NC_003283.11	RefSeq	exon	16535738	16535884	.	+	.	Parent=NM_001269781.2
NC_003283.11	RefSeq	CDS	16535472	16535685	.	+	0	Parent=NM_001269781.2
NC_003283.11	RefSeq	CDS	16535738	16535868	.	+	2	Parent=NM_001269781.2
NC_003283.11	RefSeq	mRNA	16537001	16537805	.	+	.	ID=NM_001269782.3;geneID=189566;gene_name=Y32B12B.1
NC_003283.11	RefSeq	exon	16537001	16537098	.	+	.	Parent=NM_001269782.3
NC_003283.11	RefSeq	exon	16537270	16537412	.	+	.	Parent=NM_001269782.3
NC_003283.11	RefSeq	exon	16537455	16537805	.	+	.	Parent=NM_001269782.3
NC_003283.11	RefSeq	CDS	16537019	16537098	.	+	0	Parent=NM_001269782.3
NC_003283.11	RefSeq	CDS	16537270	16537412	.	+	1	Parent=NM_001269782.3
NC_003283.11	RefSeq	CDS	16537455	16537771	.	+	2	Parent=NM_001269782.3
NC_003283.11	RefSeq	mRNA	16537313	16537771	.	+	.	ID=NM_001269783.1;geneID=189566;gene_name=Y32B12B.1
NC_003283.11	RefSeq	exon	16537313	16537412	.	+	.	Parent=NM_001269783.1
NC_003283.11	RefSeq	exon	16537455	16537771	.	+	.	Parent=NM_001269783.1
NC_003283.11	RefSeq	CDS	16537313	16537412	.	+	0	Parent=NM_001269783.1
NC_003283.11	RefSeq	CDS	16537455	16537771	.	+	2	Parent=NM_001269783.1
NC_003283.11	RefSeq	mRNA	16538396	16549849	.	+	.	ID=NM_001269784.2;geneID=180109;gene_name=Y32B12B.2
NC_003283.11	RefSeq	exon	16538396	16538715	.	+	.	Parent=NM_001269784.2
NC_003283.11	RefSeq	exon	16538772	16538886	.	+	.	Parent=NM_001269784.2
NC_003283.11	RefSeq	exon	16538938	16539043	.	+	.	Parent=NM_001269784.2
NC_003283.11	RefSeq	exon	16539093	16539331	.	+	.	Parent=NM_001269784.2
NC_003283.11	RefSeq	exon	16540255	16540546	.	+	.	Parent=NM_001269784.2
NC_003283.11	RefSeq	exon	16541365	16541433	.	+	.	Parent=NM_001269784.2
NC_003283.11	RefSeq	exon	16541490	16541657	.	+	.	Parent=NM_001269784.2
NC_003283.11	RefSeq	exon	16542400	16542588	.	+	.	Parent=NM_001269784.2
NC_003283.11	RefSeq	exon	16543702	16544109	.	+	.	Parent=NM_001269784.2
NC_003283.11	RefSeq	exon	16545202	16545642	.	+	.	Parent=NM_001269784.2
NC_003283.11	RefSeq	exon	16549629	16549849	.	+	.	Parent=NM_001269784.2
NC_003283.11	RefSeq	CDS	16538406	16538715	.	+	0	Parent=NM_001269784.2
NC_003283.11	RefSeq	CDS	16538772	16538886	.	+	2	Parent=NM_001269784.2
NC_003283.11	RefSeq	CDS	16538938	16539043	.	+	1	Parent=NM_001269784.2
NC_003283.11	RefSeq	CDS	16539093	16539331	.	+	0	Parent=NM_001269784.2
NC_003283.11	RefSeq	CDS	16540255	16540546	.	+	1	Parent=NM_001269784.2
NC_003283.11	RefSeq	CDS	16541365	16541433	.	+	0	Parent=NM_001269784.2
NC_003283.11	RefSeq	CDS	16541490	16541657	.	+	0	Parent=NM_001269784.2
NC_003283.11	RefSeq	CDS	16542400	16542588	.	+	0	Parent=NM_001269784.2
NC_003283.11	RefSeq	CDS	16543702	16544109	.	+	0	Parent=NM_001269784.2
NC_003283.11	RefSeq	CDS	16545202	16545642	.	+	0	Parent=NM_001269784.2
NC_003283.11	RefSeq	CDS	16549629	16549730	.	+	0	Parent=NM_001269784.2
NC_003283.11	RefSeq	transcript	16538406	16549730	.	+	.	ID=NR_070080.1;geneID=180109;gene_name=Y32B12B.2
NC_003283.11	RefSeq	exon	16538406	16538715	.	+	.	Parent=NR_070080.1
NC_003283.11	RefSeq	exon	16538772	16538886	.	+	.	Parent=NR_070080.1
NC_003283.11	RefSeq	exon	16538938	16539043	.	+	.	Parent=NR_070080.1
NC_003283.11	RefSeq	exon	16539093	16539339	.	+	.	Parent=NR_070080.1
NC_003283.11	RefSeq	exon	16540255	16540546	.	+	.	Parent=NR_070080.1
NC_003283.11	RefSeq	exon	16541365	16541433	.	+	.	Parent=NR_070080.1
NC_003283.11	RefSeq	exon	16541490	16541657	.	+	.	Parent=NR_070080.1
NC_003283.11	RefSeq	exon	16542400	16542588	.	+	.	Parent=NR_070080.1
NC_003283.11	RefSeq	exon	16543702	16544109	.	+	.	Parent=NR_070080.1
NC_003283.11	RefSeq	exon	16545202	16545642	.	+	.	Parent=NR_070080.1
NC_003283.11	RefSeq	exon	16549629	16549730	.	+	.	Parent=NR_070080.1
NC_003283.11	RefSeq	mRNA	16543804	16549730	.	+	.	ID=NM_001269785.3;geneID=180109;gene_name=Y32B12B.2
NC_003283.11	RefSeq	exon	16543804	16544109	.	+	.	Parent=NM_001269785.3
NC_003283.11	RefSeq	exon	16545202	16545642	.	+	.	Parent=NM_001269785.3
NC_003283.11	RefSeq	exon	16549629	16549730	.	+	.	Parent=NM_001269785.3
NC_003283.11	RefSeq	CDS	16543804	16544109	.	+	0	Parent=NM_001269785.3
NC_003283.11	RefSeq	CDS	16545202	16545642	.	+	0	Parent=NM_001269785.3
NC_003283.11	RefSeq	CDS	16549629	16549730	.	+	0	Parent=NM_001269785.3
NC_003283.11	RefSeq	mRNA	16550980	16552282	.	+	.	ID=NM_074788.1;geneID=189567;gene_name=srbc-65
NC_003283.11	RefSeq	exon	16550980	16551154	.	+	.	Parent=NM_074788.1
NC_003283.11	RefSeq	exon	16551380	16551837	.	+	.	Parent=NM_074788.1
NC_003283.11	RefSeq	exon	16552064	16552282	.	+	.	Parent=NM_074788.1
NC_003283.11	RefSeq	CDS	16550980	16551154	.	+	0	Parent=NM_074788.1
NC_003283.11	RefSeq	CDS	16551380	16551837	.	+	2	Parent=NM_074788.1
NC_003283.11	RefSeq	CDS	16552064	16552282	.	+	0	Parent=NM_074788.1
NC_003283.11	RefSeq	mRNA	16553327	16563504	.	+	.	ID=NM_001269786.2;geneID=180110;gene_name=Y32B12B.4
NC_003283.11	RefSeq	exon	16553327	16553480	.	+	.	Parent=NM_001269786.2
NC_003283.11	RefSeq	exon	16553530	16554315	.	+	.	Parent=NM_001269786.2
NC_003283.11	RefSeq	exon	16555107	16556009	.	+	.	Parent=NM_001269786.2
NC_003283.11	RefSeq	exon	16556061	16556810	.	+	.	Parent=NM_001269786.2
NC_003283.11	RefSeq	exon	16558402	16559112	.	+	.	Parent=NM_001269786.2
NC_003283.11	RefSeq	exon	16560056	16560479	.	+	.	Parent=NM_001269786.2
NC_003283.11	RefSeq	exon	16561066	16561505	.	+	.	Parent=NM_001269786.2
NC_003283.11	RefSeq	exon	16562370	16562792	.	+	.	Parent=NM_001269786.2
NC_003283.11	RefSeq	exon	16563321	16563504	.	+	.	Parent=NM_001269786.2
NC_003283.11	RefSeq	CDS	16553335	16553480	.	+	0	Parent=NM_001269786.2
NC_003283.11	RefSeq	CDS	16553530	16554315	.	+	1	Parent=NM_001269786.2
NC_003283.11	RefSeq	CDS	16555107	16556009	.	+	1	Parent=NM_001269786.2
NC_003283.11	RefSeq	CDS	16556061	16556810	.	+	1	Parent=NM_001269786.2
NC_003283.11	RefSeq	CDS	16558402	16559112	.	+	1	Parent=NM_001269786.2
NC_003283.11	RefSeq	CDS	16560056	16560479	.	+	1	Parent=NM_001269786.2
NC_003283.11	RefSeq	CDS	16561066	16561505	.	+	0	Parent=NM_001269786.2
NC_003283.11	RefSeq	CDS	16562370	16562792	.	+	1	Parent=NM_001269786.2
NC_003283.11	RefSeq	CDS	16563321	16563324	.	+	1	Parent=NM_001269786.2
NC_003283.11	RefSeq	mRNA	16560138	16563324	.	+	.	ID=NM_001269787.3;geneID=180110;gene_name=Y32B12B.4
NC_003283.11	RefSeq	exon	16560138	16560479	.	+	.	Parent=NM_001269787.3
NC_003283.11	RefSeq	exon	16561066	16561505	.	+	.	Parent=NM_001269787.3
NC_003283.11	RefSeq	exon	16562370	16562792	.	+	.	Parent=NM_001269787.3
NC_003283.11	RefSeq	exon	16563321	16563324	.	+	.	Parent=NM_001269787.3
NC_003283.11	RefSeq	CDS	16560138	16560479	.	+	0	Parent=NM_001269787.3
NC_003283.11	RefSeq	CDS	16561066	16561505	.	+	0	Parent=NM_001269787.3
NC_003283.11	RefSeq	CDS	16562370	16562792	.	+	1	Parent=NM_001269787.3
NC_003283.11	RefSeq	CDS	16563321	16563324	.	+	1	Parent=NM_001269787.3
NC_003283.11	RefSeq	mRNA	16561075	16563324	.	+	.	ID=NM_001269788.3;geneID=180110;gene_name=Y32B12B.4
NC_003283.11	RefSeq	exon	16561075	16561505	.	+	.	Parent=NM_001269788.3
NC_003283.11	RefSeq	exon	16562370	16562792	.	+	.	Parent=NM_001269788.3
NC_003283.11	RefSeq	exon	16563321	16563324	.	+	.	Parent=NM_001269788.3
NC_003283.11	RefSeq	CDS	16561075	16561505	.	+	0	Parent=NM_001269788.3
NC_003283.11	RefSeq	CDS	16562370	16562792	.	+	1	Parent=NM_001269788.3
NC_003283.11	RefSeq	CDS	16563321	16563324	.	+	1	Parent=NM_001269788.3
NC_003283.11	RefSeq	transcript	16564062	16564134	.	+	.	ID=rna-CELE_Y32B12B.T1;geneID=13217489;gene_name=Y32B12B.t1
NC_003283.11	RefSeq	exon	16564062	16564134	.	+	.	Parent=rna-CELE_Y32B12B.T1
NC_003283.11	RefSeq	transcript	16565133	16565205	.	-	.	ID=rna-CELE_Y32B12B.T2;geneID=13217490;gene_name=Y32B12B.t2
NC_003283.11	RefSeq	exon	16565133	16565205	.	-	.	Parent=rna-CELE_Y32B12B.T2
NC_003283.11	RefSeq	mRNA	16565939	16567572	.	+	.	ID=NM_001029052.1;geneID=3565587;gene_name=sru-45
NC_003283.11	RefSeq	exon	16565939	16566376	.	+	.	Parent=NM_001029052.1
NC_003283.11	RefSeq	exon	16566934	16567101	.	+	.	Parent=NM_001029052.1
NC_003283.11	RefSeq	exon	16567153	16567256	.	+	.	Parent=NM_001029052.1
NC_003283.11	RefSeq	exon	16567308	16567572	.	+	.	Parent=NM_001029052.1
NC_003283.11	RefSeq	CDS	16565939	16566376	.	+	0	Parent=NM_001029052.1
NC_003283.11	RefSeq	CDS	16566934	16567101	.	+	0	Parent=NM_001029052.1
NC_003283.11	RefSeq	CDS	16567153	16567256	.	+	0	Parent=NM_001029052.1
NC_003283.11	RefSeq	CDS	16567308	16567572	.	+	1	Parent=NM_001029052.1
NC_003283.11	RefSeq	mRNA	16569387	16570797	.	-	.	ID=NM_074790.5;geneID=189569;gene_name=nhr-233
NC_003283.11	RefSeq	exon	16569387	16569729	.	-	.	Parent=NM_074790.5
NC_003283.11	RefSeq	exon	16569775	16570362	.	-	.	Parent=NM_074790.5
NC_003283.11	RefSeq	exon	16570725	16570797	.	-	.	Parent=NM_074790.5
NC_003283.11	RefSeq	CDS	16569482	16569729	.	-	2	Parent=NM_074790.5
NC_003283.11	RefSeq	CDS	16569775	16570362	.	-	2	Parent=NM_074790.5
NC_003283.11	RefSeq	CDS	16570725	16570797	.	-	0	Parent=NM_074790.5
NC_003283.11	RefSeq	mRNA	16573468	16574952	.	+	.	ID=NM_074791.3;geneID=189568;gene_name=str-149
NC_003283.11	RefSeq	exon	16573468	16573647	.	+	.	Parent=NM_074791.3
NC_003283.11	RefSeq	exon	16573744	16573828	.	+	.	Parent=NM_074791.3
NC_003283.11	RefSeq	exon	16574000	16574078	.	+	.	Parent=NM_074791.3
NC_003283.11	RefSeq	exon	16574122	16574256	.	+	.	Parent=NM_074791.3
NC_003283.11	RefSeq	exon	16574300	16574441	.	+	.	Parent=NM_074791.3
NC_003283.11	RefSeq	exon	16574493	16574621	.	+	.	Parent=NM_074791.3
NC_003283.11	RefSeq	exon	16574667	16574844	.	+	.	Parent=NM_074791.3
NC_003283.11	RefSeq	exon	16574903	16574952	.	+	.	Parent=NM_074791.3
NC_003283.11	RefSeq	CDS	16573468	16573647	.	+	0	Parent=NM_074791.3
NC_003283.11	RefSeq	CDS	16573744	16573828	.	+	0	Parent=NM_074791.3
NC_003283.11	RefSeq	CDS	16574000	16574078	.	+	2	Parent=NM_074791.3
NC_003283.11	RefSeq	CDS	16574122	16574256	.	+	1	Parent=NM_074791.3
NC_003283.11	RefSeq	CDS	16574300	16574441	.	+	1	Parent=NM_074791.3
NC_003283.11	RefSeq	CDS	16574493	16574621	.	+	0	Parent=NM_074791.3
NC_003283.11	RefSeq	CDS	16574667	16574844	.	+	0	Parent=NM_074791.3
NC_003283.11	RefSeq	CDS	16574903	16574952	.	+	2	Parent=NM_074791.3
NC_003283.11	RefSeq	mRNA	16576200	16578126	.	+	.	ID=NM_074792.1;geneID=188014;gene_name=str-151
NC_003283.11	RefSeq	exon	16576200	16576382	.	+	.	Parent=NM_074792.1
NC_003283.11	RefSeq	exon	16576462	16576546	.	+	.	Parent=NM_074792.1
NC_003283.11	RefSeq	exon	16577155	16577233	.	+	.	Parent=NM_074792.1
NC_003283.11	RefSeq	exon	16577283	16577417	.	+	.	Parent=NM_074792.1
NC_003283.11	RefSeq	exon	16577461	16577602	.	+	.	Parent=NM_074792.1
NC_003283.11	RefSeq	exon	16577656	16577784	.	+	.	Parent=NM_074792.1
NC_003283.11	RefSeq	exon	16577830	16578007	.	+	.	Parent=NM_074792.1
NC_003283.11	RefSeq	exon	16578053	16578126	.	+	.	Parent=NM_074792.1
NC_003283.11	RefSeq	CDS	16576200	16576382	.	+	0	Parent=NM_074792.1
NC_003283.11	RefSeq	CDS	16576462	16576546	.	+	0	Parent=NM_074792.1
NC_003283.11	RefSeq	CDS	16577155	16577233	.	+	2	Parent=NM_074792.1
NC_003283.11	RefSeq	CDS	16577283	16577417	.	+	1	Parent=NM_074792.1
NC_003283.11	RefSeq	CDS	16577461	16577602	.	+	1	Parent=NM_074792.1
NC_003283.11	RefSeq	CDS	16577656	16577784	.	+	0	Parent=NM_074792.1
NC_003283.11	RefSeq	CDS	16577830	16578007	.	+	0	Parent=NM_074792.1
NC_003283.11	RefSeq	CDS	16578053	16578126	.	+	2	Parent=NM_074792.1
NC_003283.11	RefSeq	mRNA	16578462	16580524	.	-	.	ID=NM_074793.7;geneID=188016;gene_name=nhr-271
NC_003283.11	RefSeq	exon	16578462	16578784	.	-	.	Parent=NM_074793.7
NC_003283.11	RefSeq	exon	16578835	16578950	.	-	.	Parent=NM_074793.7
NC_003283.11	RefSeq	exon	16579200	16579378	.	-	.	Parent=NM_074793.7
NC_003283.11	RefSeq	exon	16579431	16579643	.	-	.	Parent=NM_074793.7
NC_003283.11	RefSeq	exon	16579851	16579921	.	-	.	Parent=NM_074793.7
NC_003283.11	RefSeq	exon	16579972	16580114	.	-	.	Parent=NM_074793.7
NC_003283.11	RefSeq	exon	16580347	16580524	.	-	.	Parent=NM_074793.7
NC_003283.11	RefSeq	CDS	16578537	16578784	.	-	2	Parent=NM_074793.7
NC_003283.11	RefSeq	CDS	16578835	16578950	.	-	1	Parent=NM_074793.7
NC_003283.11	RefSeq	CDS	16579200	16579378	.	-	0	Parent=NM_074793.7
NC_003283.11	RefSeq	CDS	16579431	16579643	.	-	0	Parent=NM_074793.7
NC_003283.11	RefSeq	CDS	16579851	16579921	.	-	2	Parent=NM_074793.7
NC_003283.11	RefSeq	CDS	16579972	16580114	.	-	1	Parent=NM_074793.7
NC_003283.11	RefSeq	CDS	16580347	16580405	.	-	0	Parent=NM_074793.7
NC_003283.11	RefSeq	mRNA	16581037	16583175	.	-	.	ID=rna-CELE_T03E6.2;geneID=188015;gene_name=T03E6.2
NC_003283.11	RefSeq	exon	16581037	16581371	.	-	.	Parent=rna-CELE_T03E6.2
NC_003283.11	RefSeq	exon	16581434	16581579	.	-	.	Parent=rna-CELE_T03E6.2
NC_003283.11	RefSeq	exon	16583015	16583175	.	-	.	Parent=rna-CELE_T03E6.2
NC_003283.11	RefSeq	CDS	16581037	16581371	.	-	2	Parent=rna-CELE_T03E6.2
NC_003283.11	RefSeq	CDS	16581434	16581579	.	-	1	Parent=rna-CELE_T03E6.2
NC_003283.11	RefSeq	CDS	16583015	16583175	.	-	0	Parent=rna-CELE_T03E6.2
NC_003283.11	RefSeq	mRNA	16582388	16582666	.	+	.	ID=rna-CELE_T03E6.12;geneID=13217497;gene_name=T03E6.12
NC_003283.11	RefSeq	exon	16582388	16582468	.	+	.	Parent=rna-CELE_T03E6.12
NC_003283.11	RefSeq	exon	16582514	16582666	.	+	.	Parent=rna-CELE_T03E6.12
NC_003283.11	RefSeq	CDS	16582388	16582468	.	+	0	Parent=rna-CELE_T03E6.12
NC_003283.11	RefSeq	CDS	16582514	16582666	.	+	0	Parent=rna-CELE_T03E6.12
NC_003283.11	RefSeq	mRNA	16583273	16585174	.	+	.	ID=NM_074795.2;geneID=188017;gene_name=str-150
NC_003283.11	RefSeq	exon	16583273	16583455	.	+	.	Parent=NM_074795.2
NC_003283.11	RefSeq	exon	16583531	16583615	.	+	.	Parent=NM_074795.2
NC_003283.11	RefSeq	exon	16584193	16584271	.	+	.	Parent=NM_074795.2
NC_003283.11	RefSeq	exon	16584322	16584456	.	+	.	Parent=NM_074795.2
NC_003283.11	RefSeq	exon	16584507	16584648	.	+	.	Parent=NM_074795.2
NC_003283.11	RefSeq	exon	16584704	16584832	.	+	.	Parent=NM_074795.2
NC_003283.11	RefSeq	exon	16584878	16585055	.	+	.	Parent=NM_074795.2
NC_003283.11	RefSeq	exon	16585101	16585174	.	+	.	Parent=NM_074795.2
NC_003283.11	RefSeq	CDS	16583273	16583455	.	+	0	Parent=NM_074795.2
NC_003283.11	RefSeq	CDS	16583531	16583615	.	+	0	Parent=NM_074795.2
NC_003283.11	RefSeq	CDS	16584193	16584271	.	+	2	Parent=NM_074795.2
NC_003283.11	RefSeq	CDS	16584322	16584456	.	+	1	Parent=NM_074795.2
NC_003283.11	RefSeq	CDS	16584507	16584648	.	+	1	Parent=NM_074795.2
NC_003283.11	RefSeq	CDS	16584704	16584832	.	+	0	Parent=NM_074795.2
NC_003283.11	RefSeq	CDS	16584878	16585055	.	+	0	Parent=NM_074795.2
NC_003283.11	RefSeq	CDS	16585101	16585174	.	+	2	Parent=NM_074795.2
NC_003283.11	RefSeq	mRNA	16585576	16585760	.	-	.	ID=rna-CELE_T03E6.10;geneID=13217499;gene_name=T03E6.10
NC_003283.11	RefSeq	exon	16585576	16585760	.	-	.	Parent=rna-CELE_T03E6.10
NC_003283.11	RefSeq	CDS	16585576	16585760	.	-	0	Parent=rna-CELE_T03E6.10
NC_003283.11	RefSeq	mRNA	16585762	16586121	.	+	.	ID=rna-CELE_T03E6.11;geneID=13217500;gene_name=T03E6.11
NC_003283.11	RefSeq	exon	16585762	16586121	.	+	.	Parent=rna-CELE_T03E6.11
NC_003283.11	RefSeq	CDS	16585762	16586121	.	+	0	Parent=rna-CELE_T03E6.11
NC_003283.11	RefSeq	mRNA	16586742	16588528	.	-	.	ID=NM_074796.2;geneID=188019;gene_name=srw-73
NC_003283.11	RefSeq	exon	16586742	16586792	.	-	.	Parent=NM_074796.2
NC_003283.11	RefSeq	exon	16587055	16587307	.	-	.	Parent=NM_074796.2
NC_003283.11	RefSeq	exon	16587353	16587580	.	-	.	Parent=NM_074796.2
NC_003283.11	RefSeq	exon	16587688	16587966	.	-	.	Parent=NM_074796.2
NC_003283.11	RefSeq	exon	16588185	16588528	.	-	.	Parent=NM_074796.2
NC_003283.11	RefSeq	CDS	16586742	16586792	.	-	0	Parent=NM_074796.2
NC_003283.11	RefSeq	CDS	16587055	16587307	.	-	1	Parent=NM_074796.2
NC_003283.11	RefSeq	CDS	16587353	16587580	.	-	1	Parent=NM_074796.2
NC_003283.11	RefSeq	CDS	16587688	16587966	.	-	1	Parent=NM_074796.2
NC_003283.11	RefSeq	CDS	16588185	16588528	.	-	0	Parent=NM_074796.2
NC_003283.11	RefSeq	mRNA	16590156	16592042	.	-	.	ID=NM_001373174.1;geneID=188018;gene_name=srh-269
NC_003283.11	RefSeq	exon	16590156	16590182	.	-	.	Parent=NM_001373174.1
NC_003283.11	RefSeq	exon	16590227	16590373	.	-	.	Parent=NM_001373174.1
NC_003283.11	RefSeq	exon	16590422	16590649	.	-	.	Parent=NM_001373174.1
NC_003283.11	RefSeq	exon	16591514	16591698	.	-	.	Parent=NM_001373174.1
NC_003283.11	RefSeq	exon	16591748	16592042	.	-	.	Parent=NM_001373174.1
NC_003283.11	RefSeq	CDS	16590156	16590182	.	-	0	Parent=NM_001373174.1
NC_003283.11	RefSeq	CDS	16590227	16590373	.	-	0	Parent=NM_001373174.1
NC_003283.11	RefSeq	CDS	16590422	16590649	.	-	0	Parent=NM_001373174.1
NC_003283.11	RefSeq	CDS	16591514	16591698	.	-	2	Parent=NM_001373174.1
NC_003283.11	RefSeq	CDS	16591748	16592042	.	-	0	Parent=NM_001373174.1
NC_003283.11	RefSeq	transcript	16592217	16592319	.	+	.	ID=NR_070081.1;geneID=13217503;gene_name=T03E6.13
NC_003283.11	RefSeq	exon	16592217	16592319	.	+	.	Parent=NR_070081.1
NC_003283.11	RefSeq	transcript	16592237	16592308	.	-	.	ID=rna-CELE_T03E6.T1;geneID=188020;gene_name=T03E6.t1
NC_003283.11	RefSeq	exon	16592237	16592308	.	-	.	Parent=rna-CELE_T03E6.T1
NC_003283.11	RefSeq	mRNA	16592572	16595346	.	-	.	ID=NM_001269789.4;geneID=180111;gene_name=cpl-1
NC_003283.11	RefSeq	exon	16592572	16592955	.	-	.	Parent=NM_001269789.4
NC_003283.11	RefSeq	exon	16593524	16593971	.	-	.	Parent=NM_001269789.4
NC_003283.11	RefSeq	exon	16594513	16594611	.	-	.	Parent=NM_001269789.4
NC_003283.11	RefSeq	exon	16595088	16595346	.	-	.	Parent=NM_001269789.4
NC_003283.11	RefSeq	CDS	16592747	16592955	.	-	2	Parent=NM_001269789.4
NC_003283.11	RefSeq	CDS	16593524	16593971	.	-	0	Parent=NM_001269789.4
NC_003283.11	RefSeq	CDS	16594513	16594611	.	-	0	Parent=NM_001269789.4
NC_003283.11	RefSeq	CDS	16595088	16595345	.	-	0	Parent=NM_001269789.4
NC_003283.11	RefSeq	mRNA	16592747	16593911	.	-	.	ID=NM_001269790.3;geneID=180111;gene_name=cpl-1
NC_003283.11	RefSeq	exon	16592747	16592955	.	-	.	Parent=NM_001269790.3
NC_003283.11	RefSeq	exon	16593524	16593911	.	-	.	Parent=NM_001269790.3
NC_003283.11	RefSeq	CDS	16592747	16592955	.	-	2	Parent=NM_001269790.3
NC_003283.11	RefSeq	CDS	16593524	16593911	.	-	0	Parent=NM_001269790.3
NC_003283.11	RefSeq	mRNA	16598889	16600723	.	-	.	ID=NM_001129524.2;geneID=6418764;gene_name=T03E6.9
NC_003283.11	RefSeq	exon	16598889	16599158	.	-	.	Parent=NM_001129524.2
NC_003283.11	RefSeq	exon	16599209	16599287	.	-	.	Parent=NM_001129524.2
NC_003283.11	RefSeq	exon	16599449	16599885	.	-	.	Parent=NM_001129524.2
NC_003283.11	RefSeq	exon	16600195	16600340	.	-	.	Parent=NM_001129524.2
NC_003283.11	RefSeq	exon	16600383	16600723	.	-	.	Parent=NM_001129524.2
NC_003283.11	RefSeq	CDS	16598989	16599158	.	-	2	Parent=NM_001129524.2
NC_003283.11	RefSeq	CDS	16599209	16599287	.	-	0	Parent=NM_001129524.2
NC_003283.11	RefSeq	CDS	16599449	16599885	.	-	2	Parent=NM_001129524.2
NC_003283.11	RefSeq	CDS	16600195	16600340	.	-	1	Parent=NM_001129524.2
NC_003283.11	RefSeq	CDS	16600383	16600567	.	-	0	Parent=NM_001129524.2
NC_003283.11	RefSeq	mRNA	16600842	16603202	.	-	.	ID=NM_074799.6;geneID=180112;gene_name=T03E6.8
NC_003283.11	RefSeq	exon	16600842	16601205	.	-	.	Parent=NM_074799.6
NC_003283.11	RefSeq	exon	16601473	16601551	.	-	.	Parent=NM_074799.6
NC_003283.11	RefSeq	exon	16601597	16601824	.	-	.	Parent=NM_074799.6
NC_003283.11	RefSeq	exon	16601871	16602079	.	-	.	Parent=NM_074799.6
NC_003283.11	RefSeq	exon	16602506	16602651	.	-	.	Parent=NM_074799.6
NC_003283.11	RefSeq	exon	16602778	16603202	.	-	.	Parent=NM_074799.6
NC_003283.11	RefSeq	CDS	16601033	16601205	.	-	2	Parent=NM_074799.6
NC_003283.11	RefSeq	CDS	16601473	16601551	.	-	0	Parent=NM_074799.6
NC_003283.11	RefSeq	CDS	16601597	16601824	.	-	0	Parent=NM_074799.6
NC_003283.11	RefSeq	CDS	16601871	16602079	.	-	2	Parent=NM_074799.6
NC_003283.11	RefSeq	CDS	16602506	16602651	.	-	1	Parent=NM_074799.6
NC_003283.11	RefSeq	CDS	16602778	16602956	.	-	0	Parent=NM_074799.6
NC_003283.11	RefSeq	mRNA	16603529	16610952	.	-	.	ID=rna-CELE_Y32B12C.5;geneID=13217508;gene_name=Y32B12C.5
NC_003283.11	RefSeq	exon	16603529	16604206	.	-	.	Parent=rna-CELE_Y32B12C.5
NC_003283.11	RefSeq	exon	16608656	16609629	.	-	.	Parent=rna-CELE_Y32B12C.5
NC_003283.11	RefSeq	exon	16610218	16610416	.	-	.	Parent=rna-CELE_Y32B12C.5
NC_003283.11	RefSeq	exon	16610851	16610952	.	-	.	Parent=rna-CELE_Y32B12C.5
NC_003283.11	RefSeq	CDS	16603529	16604206	.	-	0	Parent=rna-CELE_Y32B12C.5
NC_003283.11	RefSeq	CDS	16608656	16609629	.	-	2	Parent=rna-CELE_Y32B12C.5
NC_003283.11	RefSeq	CDS	16610218	16610416	.	-	0	Parent=rna-CELE_Y32B12C.5
NC_003283.11	RefSeq	CDS	16610851	16610952	.	-	0	Parent=rna-CELE_Y32B12C.5
NC_003283.11	RefSeq	transcript	16605859	16605879	.	+	.	ID=NR_070082.1;geneID=13217509;gene_name=21ur-15242
NC_003283.11	RefSeq	exon	16605859	16605879	.	+	.	Parent=NR_070082.1
NC_003283.11	RefSeq	mRNA	16606613	16608530	.	+	.	ID=NM_074800.2;geneID=189572;gene_name=Y32B12C.1
NC_003283.11	RefSeq	exon	16606613	16606768	.	+	.	Parent=NM_074800.2
NC_003283.11	RefSeq	exon	16606839	16607009	.	+	.	Parent=NM_074800.2
NC_003283.11	RefSeq	exon	16607062	16607371	.	+	.	Parent=NM_074800.2
NC_003283.11	RefSeq	exon	16607837	16608530	.	+	.	Parent=NM_074800.2
NC_003283.11	RefSeq	CDS	16606619	16606768	.	+	0	Parent=NM_074800.2
NC_003283.11	RefSeq	CDS	16606839	16607009	.	+	0	Parent=NM_074800.2
NC_003283.11	RefSeq	CDS	16607062	16607371	.	+	0	Parent=NM_074800.2
NC_003283.11	RefSeq	CDS	16607837	16607976	.	+	2	Parent=NM_074800.2
NC_003283.11	RefSeq	mRNA	16611335	16612703	.	+	.	ID=NM_074801.1;geneID=189573;gene_name=srw-54
NC_003283.11	RefSeq	exon	16611335	16611657	.	+	.	Parent=NM_074801.1
NC_003283.11	RefSeq	exon	16611702	16611845	.	+	.	Parent=NM_074801.1
NC_003283.11	RefSeq	exon	16612060	16612470	.	+	.	Parent=NM_074801.1
NC_003283.11	RefSeq	exon	16612526	16612703	.	+	.	Parent=NM_074801.1
NC_003283.11	RefSeq	CDS	16611335	16611657	.	+	0	Parent=NM_074801.1
NC_003283.11	RefSeq	CDS	16611702	16611845	.	+	1	Parent=NM_074801.1
NC_003283.11	RefSeq	CDS	16612060	16612470	.	+	1	Parent=NM_074801.1
NC_003283.11	RefSeq	CDS	16612526	16612703	.	+	1	Parent=NM_074801.1
NC_003283.11	RefSeq	transcript	16611335	16612703	.	+	.	ID=NR_023987.1;geneID=189573;gene_name=srw-54
NC_003283.11	RefSeq	exon	16611335	16611657	.	+	.	Parent=NR_023987.1
NC_003283.11	RefSeq	exon	16611702	16611845	.	+	.	Parent=NR_023987.1
NC_003283.11	RefSeq	exon	16611899	16612228	.	+	.	Parent=NR_023987.1
NC_003283.11	RefSeq	exon	16612275	16612470	.	+	.	Parent=NR_023987.1
NC_003283.11	RefSeq	exon	16612526	16612703	.	+	.	Parent=NR_023987.1
NC_003283.11	RefSeq	mRNA	16612792	16615128	.	-	.	ID=rna-CELE_Y32B12C.3;geneID=189574;gene_name=Y32B12C.3
NC_003283.11	RefSeq	exon	16612792	16613049	.	-	.	Parent=rna-CELE_Y32B12C.3
NC_003283.11	RefSeq	exon	16613099	16613852	.	-	.	Parent=rna-CELE_Y32B12C.3
NC_003283.11	RefSeq	exon	16613896	16613999	.	-	.	Parent=rna-CELE_Y32B12C.3
NC_003283.11	RefSeq	exon	16614171	16614392	.	-	.	Parent=rna-CELE_Y32B12C.3
NC_003283.11	RefSeq	exon	16614435	16615128	.	-	.	Parent=rna-CELE_Y32B12C.3
NC_003283.11	RefSeq	CDS	16612792	16613049	.	-	2	Parent=rna-CELE_Y32B12C.3
NC_003283.11	RefSeq	CDS	16613099	16613852	.	-	0	Parent=rna-CELE_Y32B12C.3
NC_003283.11	RefSeq	CDS	16613896	16613999	.	-	2	Parent=rna-CELE_Y32B12C.3
NC_003283.11	RefSeq	CDS	16614171	16614392	.	-	2	Parent=rna-CELE_Y32B12C.3
NC_003283.11	RefSeq	CDS	16614435	16615128	.	-	0	Parent=rna-CELE_Y32B12C.3
NC_003283.11	RefSeq	mRNA	16617762	16618080	.	+	.	ID=NM_001269791.1;geneID=13217513;gene_name=Y70C5A.4
NC_003283.11	RefSeq	exon	16617762	16617847	.	+	.	Parent=NM_001269791.1
NC_003283.11	RefSeq	exon	16617903	16618080	.	+	.	Parent=NM_001269791.1
NC_003283.11	RefSeq	CDS	16617762	16617847	.	+	0	Parent=NM_001269791.1
NC_003283.11	RefSeq	CDS	16617903	16618080	.	+	1	Parent=NM_001269791.1
NC_003283.11	RefSeq	mRNA	16618338	16620923	.	-	.	ID=NM_001129594.4;geneID=6418793;gene_name=Y70C5A.3
NC_003283.11	RefSeq	exon	16618338	16618637	.	-	.	Parent=NM_001129594.4
NC_003283.11	RefSeq	exon	16618684	16619521	.	-	.	Parent=NM_001129594.4
NC_003283.11	RefSeq	exon	16619572	16619675	.	-	.	Parent=NM_001129594.4
NC_003283.11	RefSeq	exon	16619917	16620147	.	-	.	Parent=NM_001129594.4
NC_003283.11	RefSeq	exon	16620188	16620923	.	-	.	Parent=NM_001129594.4
NC_003283.11	RefSeq	CDS	16618374	16618637	.	-	0	Parent=NM_001129594.4
NC_003283.11	RefSeq	CDS	16618684	16619521	.	-	1	Parent=NM_001129594.4
NC_003283.11	RefSeq	CDS	16619572	16619675	.	-	0	Parent=NM_001129594.4
NC_003283.11	RefSeq	CDS	16619917	16620147	.	-	0	Parent=NM_001129594.4
NC_003283.11	RefSeq	CDS	16620188	16620901	.	-	0	Parent=NM_001129594.4
NC_003283.11	RefSeq	mRNA	16621396	16623211	.	-	.	ID=NM_074803.3;geneID=180114;gene_name=Y70C5A.2
NC_003283.11	RefSeq	exon	16621396	16621508	.	-	.	Parent=NM_074803.3
NC_003283.11	RefSeq	exon	16621557	16621667	.	-	.	Parent=NM_074803.3
NC_003283.11	RefSeq	exon	16621726	16622029	.	-	.	Parent=NM_074803.3
NC_003283.11	RefSeq	exon	16622356	16622576	.	-	.	Parent=NM_074803.3
NC_003283.11	RefSeq	exon	16622639	16622787	.	-	.	Parent=NM_074803.3
NC_003283.11	RefSeq	exon	16623042	16623211	.	-	.	Parent=NM_074803.3
NC_003283.11	RefSeq	CDS	16621396	16621508	.	-	2	Parent=NM_074803.3
NC_003283.11	RefSeq	CDS	16621557	16621667	.	-	2	Parent=NM_074803.3
NC_003283.11	RefSeq	CDS	16621726	16622029	.	-	0	Parent=NM_074803.3
NC_003283.11	RefSeq	CDS	16622356	16622576	.	-	2	Parent=NM_074803.3
NC_003283.11	RefSeq	CDS	16622639	16622787	.	-	1	Parent=NM_074803.3
NC_003283.11	RefSeq	CDS	16623042	16623211	.	-	0	Parent=NM_074803.3
NC_003283.11	RefSeq	transcript	16622049	16622133	.	+	.	ID=NR_070083.1;geneID=13217516;gene_name=Y70C5A.5
NC_003283.11	RefSeq	exon	16622049	16622133	.	+	.	Parent=NR_070083.1
NC_003283.11	RefSeq	transcript	16622059	16622131	.	-	.	ID=rna-CELE_Y70C5A.T1;geneID=190564;gene_name=Y70C5A.t1
NC_003283.11	RefSeq	exon	16622059	16622131	.	-	.	Parent=rna-CELE_Y70C5A.T1
NC_003283.11	RefSeq	mRNA	16623857	16627970	.	-	.	ID=NM_074804.3;geneID=189254;gene_name=oac-53
NC_003283.11	RefSeq	exon	16623857	16624185	.	-	.	Parent=NM_074804.3
NC_003283.11	RefSeq	exon	16624232	16624317	.	-	.	Parent=NM_074804.3
NC_003283.11	RefSeq	exon	16624895	16625040	.	-	.	Parent=NM_074804.3
NC_003283.11	RefSeq	exon	16625090	16625403	.	-	.	Parent=NM_074804.3
NC_003283.11	RefSeq	exon	16625670	16625769	.	-	.	Parent=NM_074804.3
NC_003283.11	RefSeq	exon	16625823	16626008	.	-	.	Parent=NM_074804.3
NC_003283.11	RefSeq	exon	16626057	16626213	.	-	.	Parent=NM_074804.3
NC_003283.11	RefSeq	exon	16626259	16626649	.	-	.	Parent=NM_074804.3
NC_003283.11	RefSeq	exon	16626999	16627314	.	-	.	Parent=NM_074804.3
NC_003283.11	RefSeq	exon	16627425	16627605	.	-	.	Parent=NM_074804.3
NC_003283.11	RefSeq	exon	16627911	16627970	.	-	.	Parent=NM_074804.3
NC_003283.11	RefSeq	CDS	16624008	16624185	.	-	1	Parent=NM_074804.3
NC_003283.11	RefSeq	CDS	16624232	16624317	.	-	0	Parent=NM_074804.3
NC_003283.11	RefSeq	CDS	16624895	16625040	.	-	2	Parent=NM_074804.3
NC_003283.11	RefSeq	CDS	16625090	16625403	.	-	1	Parent=NM_074804.3
NC_003283.11	RefSeq	CDS	16625670	16625769	.	-	2	Parent=NM_074804.3
NC_003283.11	RefSeq	CDS	16625823	16626008	.	-	2	Parent=NM_074804.3
NC_003283.11	RefSeq	CDS	16626057	16626213	.	-	0	Parent=NM_074804.3
NC_003283.11	RefSeq	CDS	16626259	16626649	.	-	1	Parent=NM_074804.3
NC_003283.11	RefSeq	CDS	16626999	16627314	.	-	2	Parent=NM_074804.3
NC_003283.11	RefSeq	CDS	16627425	16627605	.	-	0	Parent=NM_074804.3
NC_003283.11	RefSeq	CDS	16627911	16627970	.	-	0	Parent=NM_074804.3
NC_003283.11	RefSeq	mRNA	16629291	16629648	.	+	.	ID=NM_074805.2;geneID=189255;gene_name=W06G6.2
NC_003283.11	RefSeq	exon	16629291	16629530	.	+	.	Parent=NM_074805.2
NC_003283.11	RefSeq	exon	16629589	16629648	.	+	.	Parent=NM_074805.2
NC_003283.11	RefSeq	CDS	16629291	16629530	.	+	0	Parent=NM_074805.2
NC_003283.11	RefSeq	CDS	16629589	16629648	.	+	0	Parent=NM_074805.2
NC_003283.11	RefSeq	mRNA	16629900	16631155	.	+	.	ID=NM_074806.1;geneID=191810;gene_name=srd-21
NC_003283.11	RefSeq	exon	16629900	16630078	.	+	.	Parent=NM_074806.1
NC_003283.11	RefSeq	exon	16630126	16630624	.	+	.	Parent=NM_074806.1
NC_003283.11	RefSeq	exon	16630877	16631155	.	+	.	Parent=NM_074806.1
NC_003283.11	RefSeq	CDS	16629900	16630078	.	+	0	Parent=NM_074806.1
NC_003283.11	RefSeq	CDS	16630126	16630624	.	+	1	Parent=NM_074806.1
NC_003283.11	RefSeq	CDS	16630877	16631155	.	+	0	Parent=NM_074806.1
NC_003283.11	RefSeq	mRNA	16632737	16634085	.	+	.	ID=rna-CELE_W06G6.4;geneID=13217521;gene_name=srd-24
NC_003283.11	RefSeq	exon	16632737	16632915	.	+	.	Parent=rna-CELE_W06G6.4
NC_003283.11	RefSeq	exon	16633259	16633751	.	+	.	Parent=rna-CELE_W06G6.4
NC_003283.11	RefSeq	exon	16633801	16634085	.	+	.	Parent=rna-CELE_W06G6.4
NC_003283.11	RefSeq	CDS	16632737	16632915	.	+	0	Parent=rna-CELE_W06G6.4
NC_003283.11	RefSeq	CDS	16633259	16633751	.	+	1	Parent=rna-CELE_W06G6.4
NC_003283.11	RefSeq	CDS	16633801	16634085	.	+	0	Parent=rna-CELE_W06G6.4
NC_003283.11	RefSeq	mRNA	16634250	16635619	.	-	.	ID=rna-CELE_W06G6.13;geneID=189263;gene_name=srw-75
NC_003283.11	RefSeq	exon	16634250	16634559	.	-	.	Parent=rna-CELE_W06G6.13
NC_003283.11	RefSeq	exon	16634721	16634820	.	-	.	Parent=rna-CELE_W06G6.13
NC_003283.11	RefSeq	exon	16634862	16634976	.	-	.	Parent=rna-CELE_W06G6.13
NC_003283.11	RefSeq	exon	16635102	16635619	.	-	.	Parent=rna-CELE_W06G6.13
NC_003283.11	RefSeq	CDS	16634250	16634559	.	-	2	Parent=rna-CELE_W06G6.13
NC_003283.11	RefSeq	CDS	16634721	16634820	.	-	0	Parent=rna-CELE_W06G6.13
NC_003283.11	RefSeq	CDS	16634862	16634976	.	-	1	Parent=rna-CELE_W06G6.13
NC_003283.11	RefSeq	CDS	16635102	16635619	.	-	0	Parent=rna-CELE_W06G6.13
NC_003283.11	RefSeq	mRNA	16636186	16641699	.	+	.	ID=NM_074809.4;geneID=189257;gene_name=mltn-11
NC_003283.11	RefSeq	exon	16636186	16636479	.	+	.	Parent=NM_074809.4
NC_003283.11	RefSeq	exon	16636636	16636787	.	+	.	Parent=NM_074809.4
NC_003283.11	RefSeq	exon	16638844	16639042	.	+	.	Parent=NM_074809.4
NC_003283.11	RefSeq	exon	16639099	16639361	.	+	.	Parent=NM_074809.4
NC_003283.11	RefSeq	exon	16639417	16639541	.	+	.	Parent=NM_074809.4
NC_003283.11	RefSeq	exon	16639913	16640488	.	+	.	Parent=NM_074809.4
NC_003283.11	RefSeq	exon	16641143	16641699	.	+	.	Parent=NM_074809.4
NC_003283.11	RefSeq	CDS	16638966	16639042	.	+	0	Parent=NM_074809.4
NC_003283.11	RefSeq	CDS	16639099	16639361	.	+	1	Parent=NM_074809.4
NC_003283.11	RefSeq	CDS	16639417	16639541	.	+	2	Parent=NM_074809.4
NC_003283.11	RefSeq	CDS	16639913	16640488	.	+	0	Parent=NM_074809.4
NC_003283.11	RefSeq	CDS	16641143	16641637	.	+	0	Parent=NM_074809.4
NC_003283.11	RefSeq	mRNA	16636244	16636790	.	+	.	ID=rna-CELE_W06G6.16;geneID=13217523;gene_name=W06G6.16
NC_003283.11	RefSeq	exon	16636244	16636479	.	+	.	Parent=rna-CELE_W06G6.16
NC_003283.11	RefSeq	exon	16636636	16636790	.	+	.	Parent=rna-CELE_W06G6.16
NC_003283.11	RefSeq	CDS	16636244	16636479	.	+	0	Parent=rna-CELE_W06G6.16
NC_003283.11	RefSeq	CDS	16636636	16636790	.	+	1	Parent=rna-CELE_W06G6.16
NC_003283.11	RefSeq	mRNA	16636883	16638304	.	-	.	ID=NM_074808.2;geneID=189256;gene_name=srw-76
NC_003283.11	RefSeq	exon	16636883	16637174	.	-	.	Parent=NM_074808.2
NC_003283.11	RefSeq	exon	16637483	16637592	.	-	.	Parent=NM_074808.2
NC_003283.11	RefSeq	exon	16637635	16637749	.	-	.	Parent=NM_074808.2
NC_003283.11	RefSeq	exon	16637793	16638304	.	-	.	Parent=NM_074808.2
NC_003283.11	RefSeq	CDS	16636883	16637174	.	-	1	Parent=NM_074808.2
NC_003283.11	RefSeq	CDS	16637483	16637592	.	-	0	Parent=NM_074808.2
NC_003283.11	RefSeq	CDS	16637635	16637749	.	-	1	Parent=NM_074808.2
NC_003283.11	RefSeq	CDS	16637793	16638304	.	-	0	Parent=NM_074808.2
NC_003283.11	RefSeq	transcript	16640578	16640649	.	+	.	ID=rna-CELE_W06G6.T1;geneID=189264;gene_name=W06G6.t1
NC_003283.11	RefSeq	exon	16640578	16640649	.	+	.	Parent=rna-CELE_W06G6.T1
NC_003283.11	RefSeq	mRNA	16641849	16643658	.	-	.	ID=NM_074810.1;geneID=189258;gene_name=srw-77
NC_003283.11	RefSeq	exon	16641849	16642158	.	-	.	Parent=NM_074810.1
NC_003283.11	RefSeq	exon	16642775	16642884	.	-	.	Parent=NM_074810.1
NC_003283.11	RefSeq	exon	16642932	16643046	.	-	.	Parent=NM_074810.1
NC_003283.11	RefSeq	exon	16643144	16643658	.	-	.	Parent=NM_074810.1
NC_003283.11	RefSeq	CDS	16641849	16642158	.	-	1	Parent=NM_074810.1
NC_003283.11	RefSeq	CDS	16642775	16642884	.	-	0	Parent=NM_074810.1
NC_003283.11	RefSeq	CDS	16642932	16643046	.	-	1	Parent=NM_074810.1
NC_003283.11	RefSeq	CDS	16643144	16643658	.	-	0	Parent=NM_074810.1
NC_003283.11	RefSeq	mRNA	16644519	16645251	.	-	.	ID=NM_001136440.3;geneID=7040142;gene_name=W06G6.17
NC_003283.11	RefSeq	exon	16644519	16644943	.	-	.	Parent=NM_001136440.3
NC_003283.11	RefSeq	exon	16644989	16645090	.	-	.	Parent=NM_001136440.3
NC_003283.11	RefSeq	exon	16645134	16645251	.	-	.	Parent=NM_001136440.3
NC_003283.11	RefSeq	CDS	16644799	16644943	.	-	1	Parent=NM_001136440.3
NC_003283.11	RefSeq	CDS	16644989	16645090	.	-	1	Parent=NM_001136440.3
NC_003283.11	RefSeq	CDS	16645134	16645237	.	-	0	Parent=NM_001136440.3
NC_003283.11	RefSeq	transcript	16645695	16645786	.	+	.	ID=NR_070084.1;geneID=13217529;gene_name=W06G6.19
NC_003283.11	RefSeq	exon	16645695	16645786	.	+	.	Parent=NR_070084.1
NC_003283.11	RefSeq	transcript	16645706	16645777	.	-	.	ID=rna-CELE_W06G6.T3;geneID=189266;gene_name=W06G6.t3
NC_003283.11	RefSeq	exon	16645706	16645777	.	-	.	Parent=rna-CELE_W06G6.T3
NC_003283.11	RefSeq	mRNA	16645908	16646472	.	-	.	ID=NM_074811.5;geneID=189259;gene_name=W06G6.9
NC_003283.11	RefSeq	exon	16645908	16646147	.	-	.	Parent=NM_074811.5
NC_003283.11	RefSeq	exon	16646195	16646266	.	-	.	Parent=NM_074811.5
NC_003283.11	RefSeq	exon	16646319	16646472	.	-	.	Parent=NM_074811.5
NC_003283.11	RefSeq	CDS	16645997	16646147	.	-	1	Parent=NM_074811.5
NC_003283.11	RefSeq	CDS	16646195	16646266	.	-	1	Parent=NM_074811.5
NC_003283.11	RefSeq	CDS	16646319	16646398	.	-	0	Parent=NM_074811.5
NC_003283.11	RefSeq	mRNA	16646700	16647193	.	-	.	ID=NM_074812.2;geneID=189260;gene_name=W06G6.10
NC_003283.11	RefSeq	exon	16646700	16646926	.	-	.	Parent=NM_074812.2
NC_003283.11	RefSeq	exon	16646973	16647059	.	-	.	Parent=NM_074812.2
NC_003283.11	RefSeq	exon	16647111	16647193	.	-	.	Parent=NM_074812.2
NC_003283.11	RefSeq	CDS	16646791	16646926	.	-	1	Parent=NM_074812.2
NC_003283.11	RefSeq	CDS	16646973	16647059	.	-	1	Parent=NM_074812.2
NC_003283.11	RefSeq	CDS	16647111	16647193	.	-	0	Parent=NM_074812.2
NC_003283.11	RefSeq	mRNA	16648032	16648367	.	-	.	ID=NM_001380847.2;geneID=13217533;gene_name=W06G6.20
NC_003283.11	RefSeq	exon	16648032	16648223	.	-	.	Parent=NM_001380847.2
NC_003283.11	RefSeq	exon	16648274	16648367	.	-	.	Parent=NM_001380847.2
NC_003283.11	RefSeq	CDS	16648082	16648223	.	-	1	Parent=NM_001380847.2
NC_003283.11	RefSeq	CDS	16648274	16648365	.	-	0	Parent=NM_001380847.2
NC_003283.11	RefSeq	transcript	16648757	16648846	.	+	.	ID=NR_070085.1;geneID=13217534;gene_name=W06G6.18
NC_003283.11	RefSeq	exon	16648757	16648846	.	+	.	Parent=NR_070085.1
NC_003283.11	RefSeq	transcript	16648766	16648837	.	-	.	ID=rna-CELE_W06G6.T2;geneID=189265;gene_name=W06G6.t2
NC_003283.11	RefSeq	exon	16648766	16648837	.	-	.	Parent=rna-CELE_W06G6.T2
NC_003283.11	RefSeq	mRNA	16649031	16649300	.	-	.	ID=NM_001269793.1;geneID=189261;gene_name=W06G6.11
NC_003283.11	RefSeq	exon	16649031	16649151	.	-	.	Parent=NM_001269793.1
NC_003283.11	RefSeq	exon	16649200	16649300	.	-	.	Parent=NM_001269793.1
NC_003283.11	RefSeq	CDS	16649031	16649151	.	-	1	Parent=NM_001269793.1
NC_003283.11	RefSeq	CDS	16649200	16649300	.	-	0	Parent=NM_001269793.1
NC_003283.11	RefSeq	mRNA	16651842	16652111	.	+	.	ID=NM_074814.2;geneID=189262;gene_name=W06G6.12
NC_003283.11	RefSeq	exon	16651842	16652111	.	+	.	Parent=NM_074814.2
NC_003283.11	RefSeq	CDS	16651842	16652111	.	+	0	Parent=NM_074814.2
NC_003283.11	RefSeq	mRNA	16652498	16653344	.	+	.	ID=NM_001276979.1;geneID=24104998;gene_name=W06G6.21
NC_003283.11	RefSeq	exon	16652498	16652536	.	+	.	Parent=NM_001276979.1
NC_003283.11	RefSeq	exon	16652591	16652670	.	+	.	Parent=NM_001276979.1
NC_003283.11	RefSeq	exon	16652721	16652844	.	+	.	Parent=NM_001276979.1
NC_003283.11	RefSeq	exon	16652968	16653045	.	+	.	Parent=NM_001276979.1
NC_003283.11	RefSeq	exon	16653096	16653170	.	+	.	Parent=NM_001276979.1
NC_003283.11	RefSeq	exon	16653228	16653344	.	+	.	Parent=NM_001276979.1
NC_003283.11	RefSeq	CDS	16652498	16652536	.	+	0	Parent=NM_001276979.1
NC_003283.11	RefSeq	CDS	16652591	16652670	.	+	0	Parent=NM_001276979.1
NC_003283.11	RefSeq	CDS	16652721	16652844	.	+	1	Parent=NM_001276979.1
NC_003283.11	RefSeq	CDS	16652968	16653045	.	+	0	Parent=NM_001276979.1
NC_003283.11	RefSeq	CDS	16653096	16653170	.	+	0	Parent=NM_001276979.1
NC_003283.11	RefSeq	CDS	16653228	16653344	.	+	0	Parent=NM_001276979.1
NC_003283.11	RefSeq	mRNA	16654542	16657432	.	+	.	ID=NM_001129555.1;geneID=6418777;gene_name=W06G6.15
NC_003283.11	RefSeq	exon	16654542	16654881	.	+	.	Parent=NM_001129555.1
NC_003283.11	RefSeq	exon	16656862	16657070	.	+	.	Parent=NM_001129555.1
NC_003283.11	RefSeq	exon	16657193	16657432	.	+	.	Parent=NM_001129555.1
NC_003283.11	RefSeq	CDS	16654542	16654881	.	+	0	Parent=NM_001129555.1
NC_003283.11	RefSeq	CDS	16656862	16657070	.	+	2	Parent=NM_001129555.1
NC_003283.11	RefSeq	CDS	16657193	16657432	.	+	0	Parent=NM_001129555.1
NC_003283.11	RefSeq	mRNA	16658230	16660916	.	-	.	ID=NM_001129595.1;geneID=6418778;gene_name=Y70C5B.2
NC_003283.11	RefSeq	exon	16658230	16658343	.	-	.	Parent=NM_001129595.1
NC_003283.11	RefSeq	exon	16658466	16658674	.	-	.	Parent=NM_001129595.1
NC_003283.11	RefSeq	exon	16660577	16660916	.	-	.	Parent=NM_001129595.1
NC_003283.11	RefSeq	CDS	16658230	16658343	.	-	0	Parent=NM_001129595.1
NC_003283.11	RefSeq	CDS	16658466	16658674	.	-	2	Parent=NM_001129595.1
NC_003283.11	RefSeq	CDS	16660577	16660916	.	-	0	Parent=NM_001129595.1
NC_003283.11	RefSeq	mRNA	16662114	16662960	.	-	.	ID=NM_074815.3;geneID=190565;gene_name=Y70C5B.1
NC_003283.11	RefSeq	exon	16662114	16662230	.	-	.	Parent=NM_074815.3
NC_003283.11	RefSeq	exon	16662288	16662362	.	-	.	Parent=NM_074815.3
NC_003283.11	RefSeq	exon	16662413	16662490	.	-	.	Parent=NM_074815.3
NC_003283.11	RefSeq	exon	16662614	16662737	.	-	.	Parent=NM_074815.3
NC_003283.11	RefSeq	exon	16662788	16662867	.	-	.	Parent=NM_074815.3
NC_003283.11	RefSeq	exon	16662922	16662960	.	-	.	Parent=NM_074815.3
NC_003283.11	RefSeq	CDS	16662114	16662230	.	-	0	Parent=NM_074815.3
NC_003283.11	RefSeq	CDS	16662288	16662362	.	-	0	Parent=NM_074815.3
NC_003283.11	RefSeq	CDS	16662413	16662490	.	-	0	Parent=NM_074815.3
NC_003283.11	RefSeq	CDS	16662614	16662737	.	-	1	Parent=NM_074815.3
NC_003283.11	RefSeq	CDS	16662788	16662867	.	-	0	Parent=NM_074815.3
NC_003283.11	RefSeq	CDS	16662922	16662960	.	-	0	Parent=NM_074815.3
NC_003283.11	RefSeq	mRNA	16663347	16663616	.	-	.	ID=NM_001307825.1;geneID=24104427;gene_name=F14F8.15
NC_003283.11	RefSeq	exon	16663347	16663616	.	-	.	Parent=NM_001307825.1
NC_003283.11	RefSeq	CDS	16663347	16663616	.	-	0	Parent=NM_001307825.1
NC_003283.11	RefSeq	mRNA	16666340	16666747	.	-	.	ID=NM_001028631.1;geneID=3565929;gene_name=F14F8.14
NC_003283.11	RefSeq	exon	16666340	16666456	.	-	.	Parent=NM_001028631.1
NC_003283.11	RefSeq	exon	16666661	16666747	.	-	.	Parent=NM_001028631.1
NC_003283.11	RefSeq	CDS	16666340	16666456	.	-	0	Parent=NM_001028631.1
NC_003283.11	RefSeq	CDS	16666661	16666747	.	-	0	Parent=NM_001028631.1
NC_003283.11	RefSeq	mRNA	16667691	16668573	.	-	.	ID=NM_074816.1;geneID=184483;gene_name=F14F8.9
NC_003283.11	RefSeq	exon	16667691	16667869	.	-	.	Parent=NM_074816.1
NC_003283.11	RefSeq	exon	16668039	16668276	.	-	.	Parent=NM_074816.1
NC_003283.11	RefSeq	exon	16668397	16668573	.	-	.	Parent=NM_074816.1
NC_003283.11	RefSeq	CDS	16667691	16667869	.	-	2	Parent=NM_074816.1
NC_003283.11	RefSeq	CDS	16668039	16668276	.	-	0	Parent=NM_074816.1
NC_003283.11	RefSeq	CDS	16668397	16668573	.	-	0	Parent=NM_074816.1
NC_003283.11	RefSeq	mRNA	16669339	16671290	.	-	.	ID=NM_001356771.1;geneID=184475;gene_name=str-61
NC_003283.11	RefSeq	exon	16669339	16669427	.	-	.	Parent=NM_001356771.1
NC_003283.11	RefSeq	exon	16669500	16669948	.	-	.	Parent=NM_001356771.1
NC_003283.11	RefSeq	exon	16670803	16671290	.	-	.	Parent=NM_001356771.1
NC_003283.11	RefSeq	CDS	16669339	16669427	.	-	2	Parent=NM_001356771.1
NC_003283.11	RefSeq	CDS	16669500	16669948	.	-	1	Parent=NM_001356771.1
NC_003283.11	RefSeq	CDS	16670803	16671290	.	-	0	Parent=NM_001356771.1
NC_003283.11	RefSeq	mRNA	16671589	16672298	.	-	.	ID=NM_074818.3;geneID=184482;gene_name=F14F8.8
NC_003283.11	RefSeq	exon	16671589	16671724	.	-	.	Parent=NM_074818.3
NC_003283.11	RefSeq	exon	16671767	16671856	.	-	.	Parent=NM_074818.3
NC_003283.11	RefSeq	exon	16672115	16672298	.	-	.	Parent=NM_074818.3
NC_003283.11	RefSeq	CDS	16671641	16671724	.	-	0	Parent=NM_074818.3
NC_003283.11	RefSeq	CDS	16671767	16671856	.	-	0	Parent=NM_074818.3
NC_003283.11	RefSeq	CDS	16672115	16672162	.	-	0	Parent=NM_074818.3
NC_003283.11	RefSeq	mRNA	16673423	16674690	.	+	.	ID=rna-CELE_F14F8.2;geneID=13217545;gene_name=srz-2
NC_003283.11	RefSeq	exon	16673423	16673590	.	+	.	Parent=rna-CELE_F14F8.2
NC_003283.11	RefSeq	exon	16673652	16673770	.	+	.	Parent=rna-CELE_F14F8.2
NC_003283.11	RefSeq	exon	16673817	16674258	.	+	.	Parent=rna-CELE_F14F8.2
NC_003283.11	RefSeq	exon	16674370	16674423	.	+	.	Parent=rna-CELE_F14F8.2
NC_003283.11	RefSeq	exon	16674475	16674690	.	+	.	Parent=rna-CELE_F14F8.2
NC_003283.11	RefSeq	CDS	16673423	16673590	.	+	0	Parent=rna-CELE_F14F8.2
NC_003283.11	RefSeq	CDS	16673652	16673770	.	+	0	Parent=rna-CELE_F14F8.2
NC_003283.11	RefSeq	CDS	16673817	16674258	.	+	1	Parent=rna-CELE_F14F8.2
NC_003283.11	RefSeq	CDS	16674370	16674423	.	+	0	Parent=rna-CELE_F14F8.2
NC_003283.11	RefSeq	CDS	16674475	16674690	.	+	0	Parent=rna-CELE_F14F8.2
NC_003283.11	RefSeq	mRNA	16675853	16677551	.	+	.	ID=NM_074820.1;geneID=184477;gene_name=srz-1
NC_003283.11	RefSeq	exon	16675853	16676017	.	+	.	Parent=NM_074820.1
NC_003283.11	RefSeq	exon	16676079	16676197	.	+	.	Parent=NM_074820.1
NC_003283.11	RefSeq	exon	16676259	16676700	.	+	.	Parent=NM_074820.1
NC_003283.11	RefSeq	exon	16677228	16677281	.	+	.	Parent=NM_074820.1
NC_003283.11	RefSeq	exon	16677336	16677551	.	+	.	Parent=NM_074820.1
NC_003283.11	RefSeq	CDS	16675853	16676017	.	+	0	Parent=NM_074820.1
NC_003283.11	RefSeq	CDS	16676079	16676197	.	+	0	Parent=NM_074820.1
NC_003283.11	RefSeq	CDS	16676259	16676700	.	+	1	Parent=NM_074820.1
NC_003283.11	RefSeq	CDS	16677228	16677281	.	+	0	Parent=NM_074820.1
NC_003283.11	RefSeq	CDS	16677336	16677551	.	+	0	Parent=NM_074820.1
NC_003283.11	RefSeq	mRNA	16677623	16679337	.	-	.	ID=NM_074821.2;geneID=184478;gene_name=srz-103
NC_003283.11	RefSeq	exon	16677623	16677871	.	-	.	Parent=NM_074821.2
NC_003283.11	RefSeq	exon	16677916	16678080	.	-	.	Parent=NM_074821.2
NC_003283.11	RefSeq	exon	16678599	16678890	.	-	.	Parent=NM_074821.2
NC_003283.11	RefSeq	exon	16678937	16679067	.	-	.	Parent=NM_074821.2
NC_003283.11	RefSeq	exon	16679194	16679337	.	-	.	Parent=NM_074821.2
NC_003283.11	RefSeq	CDS	16677623	16677871	.	-	0	Parent=NM_074821.2
NC_003283.11	RefSeq	CDS	16677916	16678080	.	-	0	Parent=NM_074821.2
NC_003283.11	RefSeq	CDS	16678599	16678890	.	-	1	Parent=NM_074821.2
NC_003283.11	RefSeq	CDS	16678937	16679067	.	-	0	Parent=NM_074821.2
NC_003283.11	RefSeq	CDS	16679194	16679337	.	-	0	Parent=NM_074821.2
NC_003283.11	RefSeq	mRNA	16680281	16682656	.	+	.	ID=NM_074822.1;geneID=184480;gene_name=srw-44
NC_003283.11	RefSeq	exon	16680281	16680384	.	+	.	Parent=NM_074822.1
NC_003283.11	RefSeq	exon	16680689	16680919	.	+	.	Parent=NM_074822.1
NC_003283.11	RefSeq	exon	16681739	16681882	.	+	.	Parent=NM_074822.1
NC_003283.11	RefSeq	exon	16681926	16682399	.	+	.	Parent=NM_074822.1
NC_003283.11	RefSeq	exon	16682452	16682656	.	+	.	Parent=NM_074822.1
NC_003283.11	RefSeq	CDS	16680281	16680384	.	+	0	Parent=NM_074822.1
NC_003283.11	RefSeq	CDS	16680689	16680919	.	+	1	Parent=NM_074822.1
NC_003283.11	RefSeq	CDS	16681739	16681882	.	+	1	Parent=NM_074822.1
NC_003283.11	RefSeq	CDS	16681926	16682399	.	+	1	Parent=NM_074822.1
NC_003283.11	RefSeq	CDS	16682452	16682656	.	+	1	Parent=NM_074822.1
NC_003283.11	RefSeq	mRNA	16683186	16684174	.	+	.	ID=NM_074823.2;geneID=184481;gene_name=srw-36
NC_003283.11	RefSeq	exon	16683186	16683472	.	+	.	Parent=NM_074823.2
NC_003283.11	RefSeq	exon	16683518	16683664	.	+	.	Parent=NM_074823.2
NC_003283.11	RefSeq	exon	16683715	16684174	.	+	.	Parent=NM_074823.2
NC_003283.11	RefSeq	CDS	16683186	16683472	.	+	0	Parent=NM_074823.2
NC_003283.11	RefSeq	CDS	16683518	16683664	.	+	1	Parent=NM_074823.2
NC_003283.11	RefSeq	CDS	16683715	16684174	.	+	1	Parent=NM_074823.2
NC_003283.11	RefSeq	mRNA	16686025	16687083	.	+	.	ID=NM_074824.2;geneID=184479;gene_name=srw-43
NC_003283.11	RefSeq	exon	16686025	16686098	.	+	.	Parent=NM_074824.2
NC_003283.11	RefSeq	exon	16686155	16686298	.	+	.	Parent=NM_074824.2
NC_003283.11	RefSeq	exon	16686355	16686822	.	+	.	Parent=NM_074824.2
NC_003283.11	RefSeq	exon	16686882	16687083	.	+	.	Parent=NM_074824.2
NC_003283.11	RefSeq	CDS	16686025	16686098	.	+	0	Parent=NM_074824.2
NC_003283.11	RefSeq	CDS	16686155	16686298	.	+	1	Parent=NM_074824.2
NC_003283.11	RefSeq	CDS	16686355	16686822	.	+	1	Parent=NM_074824.2
NC_003283.11	RefSeq	CDS	16686882	16687083	.	+	1	Parent=NM_074824.2
NC_003283.11	RefSeq	mRNA	16687527	16689866	.	+	.	ID=NM_001028630.1;geneID=3565021;gene_name=srz-102
NC_003283.11	RefSeq	exon	16687527	16687670	.	+	.	Parent=NM_001028630.1
NC_003283.11	RefSeq	exon	16687779	16687918	.	+	.	Parent=NM_001028630.1
NC_003283.11	RefSeq	exon	16688965	16689253	.	+	.	Parent=NM_001028630.1
NC_003283.11	RefSeq	exon	16689409	16689573	.	+	.	Parent=NM_001028630.1
NC_003283.11	RefSeq	exon	16689618	16689866	.	+	.	Parent=NM_001028630.1
NC_003283.11	RefSeq	CDS	16687527	16687670	.	+	0	Parent=NM_001028630.1
NC_003283.11	RefSeq	CDS	16687779	16687918	.	+	0	Parent=NM_001028630.1
NC_003283.11	RefSeq	CDS	16688965	16689253	.	+	1	Parent=NM_001028630.1
NC_003283.11	RefSeq	CDS	16689409	16689573	.	+	0	Parent=NM_001028630.1
NC_003283.11	RefSeq	CDS	16689618	16689866	.	+	0	Parent=NM_001028630.1
NC_003283.11	RefSeq	mRNA	16692125	16693832	.	-	.	ID=NM_001028628.1;geneID=3565714;gene_name=srw-42
NC_003283.11	RefSeq	exon	16692125	16692332	.	-	.	Parent=NM_001028628.1
NC_003283.11	RefSeq	exon	16692379	16692852	.	-	.	Parent=NM_001028628.1
NC_003283.11	RefSeq	exon	16692897	16693040	.	-	.	Parent=NM_001028628.1
NC_003283.11	RefSeq	exon	16693510	16693832	.	-	.	Parent=NM_001028628.1
NC_003283.11	RefSeq	CDS	16692125	16692332	.	-	1	Parent=NM_001028628.1
NC_003283.11	RefSeq	CDS	16692379	16692852	.	-	1	Parent=NM_001028628.1
NC_003283.11	RefSeq	CDS	16692897	16693040	.	-	1	Parent=NM_001028628.1
NC_003283.11	RefSeq	CDS	16693510	16693832	.	-	0	Parent=NM_001028628.1
NC_003283.11	RefSeq	mRNA	16694838	16696592	.	+	.	ID=NM_001356773.1;geneID=3565936;gene_name=srz-101
NC_003283.11	RefSeq	exon	16694838	16694981	.	+	.	Parent=NM_001356773.1
NC_003283.11	RefSeq	exon	16695059	16695204	.	+	.	Parent=NM_001356773.1
NC_003283.11	RefSeq	exon	16695470	16695758	.	+	.	Parent=NM_001356773.1
NC_003283.11	RefSeq	exon	16696131	16696295	.	+	.	Parent=NM_001356773.1
NC_003283.11	RefSeq	exon	16696344	16696592	.	+	.	Parent=NM_001356773.1
NC_003283.11	RefSeq	CDS	16694838	16694981	.	+	0	Parent=NM_001356773.1
NC_003283.11	RefSeq	CDS	16695059	16695204	.	+	0	Parent=NM_001356773.1
NC_003283.11	RefSeq	CDS	16695470	16695758	.	+	1	Parent=NM_001356773.1
NC_003283.11	RefSeq	CDS	16696131	16696295	.	+	0	Parent=NM_001356773.1
NC_003283.11	RefSeq	CDS	16696344	16696592	.	+	0	Parent=NM_001356773.1
NC_003283.11	RefSeq	mRNA	16697478	16699773	.	+	.	ID=NM_001028627.1;geneID=3564767;gene_name=srw-41
NC_003283.11	RefSeq	exon	16697478	16697590	.	+	.	Parent=NM_001028627.1
NC_003283.11	RefSeq	exon	16697641	16697871	.	+	.	Parent=NM_001028627.1
NC_003283.11	RefSeq	exon	16698432	16698575	.	+	.	Parent=NM_001028627.1
NC_003283.11	RefSeq	exon	16698616	16699077	.	+	.	Parent=NM_001028627.1
NC_003283.11	RefSeq	exon	16699590	16699773	.	+	.	Parent=NM_001028627.1
NC_003283.11	RefSeq	CDS	16697478	16697590	.	+	0	Parent=NM_001028627.1
NC_003283.11	RefSeq	CDS	16697641	16697871	.	+	1	Parent=NM_001028627.1
NC_003283.11	RefSeq	CDS	16698432	16698575	.	+	1	Parent=NM_001028627.1
NC_003283.11	RefSeq	CDS	16698616	16699077	.	+	1	Parent=NM_001028627.1
NC_003283.11	RefSeq	CDS	16699590	16699773	.	+	1	Parent=NM_001028627.1
NC_003283.11	RefSeq	mRNA	16700209	16704430	.	+	.	ID=NM_074825.6;geneID=190566;gene_name=Y70C5C.1
NC_003283.11	RefSeq	exon	16700209	16700401	.	+	.	Parent=NM_074825.6
NC_003283.11	RefSeq	exon	16700535	16701103	.	+	.	Parent=NM_074825.6
NC_003283.11	RefSeq	exon	16701152	16701399	.	+	.	Parent=NM_074825.6
NC_003283.11	RefSeq	exon	16701445	16702253	.	+	.	Parent=NM_074825.6
NC_003283.11	RefSeq	exon	16702304	16702390	.	+	.	Parent=NM_074825.6
NC_003283.11	RefSeq	exon	16703116	16703716	.	+	.	Parent=NM_074825.6
NC_003283.11	RefSeq	exon	16703760	16704096	.	+	.	Parent=NM_074825.6
NC_003283.11	RefSeq	exon	16704140	16704430	.	+	.	Parent=NM_074825.6
NC_003283.11	RefSeq	CDS	16700327	16700401	.	+	0	Parent=NM_074825.6
NC_003283.11	RefSeq	CDS	16700535	16701103	.	+	0	Parent=NM_074825.6
NC_003283.11	RefSeq	CDS	16701152	16701399	.	+	1	Parent=NM_074825.6
NC_003283.11	RefSeq	CDS	16701445	16702253	.	+	2	Parent=NM_074825.6
NC_003283.11	RefSeq	CDS	16702304	16702390	.	+	0	Parent=NM_074825.6
NC_003283.11	RefSeq	CDS	16703116	16703716	.	+	0	Parent=NM_074825.6
NC_003283.11	RefSeq	CDS	16703760	16704096	.	+	2	Parent=NM_074825.6
NC_003283.11	RefSeq	CDS	16704140	16704371	.	+	1	Parent=NM_074825.6
NC_003283.11	RefSeq	mRNA	16705044	16706649	.	-	.	ID=NM_074826.5;geneID=190567;gene_name=clec-9
NC_003283.11	RefSeq	exon	16705044	16705860	.	-	.	Parent=NM_074826.5
NC_003283.11	RefSeq	exon	16706090	16706221	.	-	.	Parent=NM_074826.5
NC_003283.11	RefSeq	exon	16706266	16706407	.	-	.	Parent=NM_074826.5
NC_003283.11	RefSeq	exon	16706456	16706649	.	-	.	Parent=NM_074826.5
NC_003283.11	RefSeq	CDS	16705082	16705860	.	-	2	Parent=NM_074826.5
NC_003283.11	RefSeq	CDS	16706090	16706221	.	-	2	Parent=NM_074826.5
NC_003283.11	RefSeq	CDS	16706266	16706407	.	-	0	Parent=NM_074826.5
NC_003283.11	RefSeq	CDS	16706456	16706647	.	-	0	Parent=NM_074826.5
NC_003283.11	RefSeq	mRNA	16709977	16710778	.	+	.	ID=rna-CELE_Y70C5C.7;geneID=13217557;gene_name=srz-98
NC_003283.11	RefSeq	exon	16709977	16710267	.	+	.	Parent=rna-CELE_Y70C5C.7
NC_003283.11	RefSeq	exon	16710314	16710475	.	+	.	Parent=rna-CELE_Y70C5C.7
NC_003283.11	RefSeq	exon	16710530	16710778	.	+	.	Parent=rna-CELE_Y70C5C.7
NC_003283.11	RefSeq	CDS	16709977	16710267	.	+	0	Parent=rna-CELE_Y70C5C.7
NC_003283.11	RefSeq	CDS	16710314	16710475	.	+	0	Parent=rna-CELE_Y70C5C.7
NC_003283.11	RefSeq	CDS	16710530	16710778	.	+	0	Parent=rna-CELE_Y70C5C.7
NC_003283.11	RefSeq	mRNA	16711192	16712565	.	-	.	ID=rna-CELE_Y70C5C.8;geneID=13217558;gene_name=Y70C5C.8
NC_003283.11	RefSeq	exon	16711192	16711731	.	-	.	Parent=rna-CELE_Y70C5C.8
NC_003283.11	RefSeq	exon	16712185	16712565	.	-	.	Parent=rna-CELE_Y70C5C.8
NC_003283.11	RefSeq	CDS	16711192	16711731	.	-	0	Parent=rna-CELE_Y70C5C.8
NC_003283.11	RefSeq	CDS	16712185	16712565	.	-	0	Parent=rna-CELE_Y70C5C.8
NC_003283.11	RefSeq	mRNA	16713447	16715195	.	-	.	ID=rna-CELE_Y70C5C.3;geneID=190568;gene_name=irld-58
NC_003283.11	RefSeq	exon	16713447	16713558	.	-	.	Parent=rna-CELE_Y70C5C.3
NC_003283.11	RefSeq	exon	16713612	16713747	.	-	.	Parent=rna-CELE_Y70C5C.3
NC_003283.11	RefSeq	exon	16714047	16714457	.	-	.	Parent=rna-CELE_Y70C5C.3
NC_003283.11	RefSeq	exon	16714704	16714840	.	-	.	Parent=rna-CELE_Y70C5C.3
NC_003283.11	RefSeq	exon	16714892	16715195	.	-	.	Parent=rna-CELE_Y70C5C.3
NC_003283.11	RefSeq	CDS	16713447	16713558	.	-	2	Parent=rna-CELE_Y70C5C.3
NC_003283.11	RefSeq	CDS	16713612	16713747	.	-	0	Parent=rna-CELE_Y70C5C.3
NC_003283.11	RefSeq	CDS	16714047	16714457	.	-	0	Parent=rna-CELE_Y70C5C.3
NC_003283.11	RefSeq	CDS	16714704	16714840	.	-	2	Parent=rna-CELE_Y70C5C.3
NC_003283.11	RefSeq	CDS	16714892	16715195	.	-	0	Parent=rna-CELE_Y70C5C.3
NC_003283.11	RefSeq	mRNA	16715480	16716674	.	-	.	ID=NM_074828.3;geneID=190569;gene_name=srh-137
NC_003283.11	RefSeq	exon	16715480	16716144	.	-	.	Parent=NM_074828.3
NC_003283.11	RefSeq	exon	16716312	16716457	.	-	.	Parent=NM_074828.3
NC_003283.11	RefSeq	exon	16716502	16716674	.	-	.	Parent=NM_074828.3
NC_003283.11	RefSeq	CDS	16715480	16716144	.	-	2	Parent=NM_074828.3
NC_003283.11	RefSeq	CDS	16716312	16716457	.	-	1	Parent=NM_074828.3
NC_003283.11	RefSeq	CDS	16716502	16716674	.	-	0	Parent=NM_074828.3
NC_003283.11	RefSeq	mRNA	16718418	16721993	.	+	.	ID=rna-CELE_Y70C5C.5;geneID=190570;gene_name=clec-236
NC_003283.11	RefSeq	exon	16718418	16718504	.	+	.	Parent=rna-CELE_Y70C5C.5
NC_003283.11	RefSeq	exon	16718556	16718771	.	+	.	Parent=rna-CELE_Y70C5C.5
NC_003283.11	RefSeq	exon	16719316	16719403	.	+	.	Parent=rna-CELE_Y70C5C.5
NC_003283.11	RefSeq	exon	16719452	16719924	.	+	.	Parent=rna-CELE_Y70C5C.5
NC_003283.11	RefSeq	exon	16719973	16720194	.	+	.	Parent=rna-CELE_Y70C5C.5
NC_003283.11	RefSeq	exon	16720252	16720366	.	+	.	Parent=rna-CELE_Y70C5C.5
NC_003283.11	RefSeq	exon	16720520	16720575	.	+	.	Parent=rna-CELE_Y70C5C.5
NC_003283.11	RefSeq	exon	16720621	16720721	.	+	.	Parent=rna-CELE_Y70C5C.5
NC_003283.11	RefSeq	exon	16720763	16720877	.	+	.	Parent=rna-CELE_Y70C5C.5
NC_003283.11	RefSeq	exon	16721668	16721842	.	+	.	Parent=rna-CELE_Y70C5C.5
NC_003283.11	RefSeq	exon	16721891	16721993	.	+	.	Parent=rna-CELE_Y70C5C.5
NC_003283.11	RefSeq	CDS	16718418	16718504	.	+	0	Parent=rna-CELE_Y70C5C.5
NC_003283.11	RefSeq	CDS	16718556	16718771	.	+	0	Parent=rna-CELE_Y70C5C.5
NC_003283.11	RefSeq	CDS	16719316	16719403	.	+	0	Parent=rna-CELE_Y70C5C.5
NC_003283.11	RefSeq	CDS	16719452	16719924	.	+	2	Parent=rna-CELE_Y70C5C.5
NC_003283.11	RefSeq	CDS	16719973	16720194	.	+	0	Parent=rna-CELE_Y70C5C.5
NC_003283.11	RefSeq	CDS	16720252	16720366	.	+	0	Parent=rna-CELE_Y70C5C.5
NC_003283.11	RefSeq	CDS	16720520	16720575	.	+	2	Parent=rna-CELE_Y70C5C.5
NC_003283.11	RefSeq	CDS	16720621	16720721	.	+	0	Parent=rna-CELE_Y70C5C.5
NC_003283.11	RefSeq	CDS	16720763	16720877	.	+	1	Parent=rna-CELE_Y70C5C.5
NC_003283.11	RefSeq	CDS	16721668	16721842	.	+	0	Parent=rna-CELE_Y70C5C.5
NC_003283.11	RefSeq	CDS	16721891	16721993	.	+	2	Parent=rna-CELE_Y70C5C.5
NC_003283.11	RefSeq	mRNA	16722061	16723844	.	-	.	ID=NM_001029115.6;geneID=180115;gene_name=nhr-112
NC_003283.11	RefSeq	exon	16722061	16722400	.	-	.	Parent=NM_001029115.6
NC_003283.11	RefSeq	exon	16722805	16722920	.	-	.	Parent=NM_001029115.6
NC_003283.11	RefSeq	exon	16722967	16723145	.	-	.	Parent=NM_001029115.6
NC_003283.11	RefSeq	exon	16723192	16723404	.	-	.	Parent=NM_001029115.6
NC_003283.11	RefSeq	exon	16723453	16723523	.	-	.	Parent=NM_001029115.6
NC_003283.11	RefSeq	exon	16723579	16723721	.	-	.	Parent=NM_001029115.6
NC_003283.11	RefSeq	exon	16723769	16723844	.	-	.	Parent=NM_001029115.6
NC_003283.11	RefSeq	CDS	16722153	16722400	.	-	2	Parent=NM_001029115.6
NC_003283.11	RefSeq	CDS	16722805	16722920	.	-	1	Parent=NM_001029115.6
NC_003283.11	RefSeq	CDS	16722967	16723145	.	-	0	Parent=NM_001029115.6
NC_003283.11	RefSeq	CDS	16723192	16723404	.	-	0	Parent=NM_001029115.6
NC_003283.11	RefSeq	CDS	16723453	16723523	.	-	2	Parent=NM_001029115.6
NC_003283.11	RefSeq	CDS	16723579	16723721	.	-	1	Parent=NM_001029115.6
NC_003283.11	RefSeq	CDS	16723769	16723827	.	-	0	Parent=NM_001029115.6
NC_003283.11	RefSeq	mRNA	16727215	16727997	.	+	.	ID=NM_001129549.4;geneID=6418815;gene_name=T25E12.14
NC_003283.11	RefSeq	exon	16727215	16727435	.	+	.	Parent=NM_001129549.4
NC_003283.11	RefSeq	exon	16727497	16727658	.	+	.	Parent=NM_001129549.4
NC_003283.11	RefSeq	exon	16727705	16727997	.	+	.	Parent=NM_001129549.4
NC_003283.11	RefSeq	CDS	16727226	16727435	.	+	0	Parent=NM_001129549.4
NC_003283.11	RefSeq	CDS	16727497	16727658	.	+	0	Parent=NM_001129549.4
NC_003283.11	RefSeq	CDS	16727705	16727905	.	+	0	Parent=NM_001129549.4
NC_003283.11	RefSeq	transcript	16727672	16727692	.	-	.	ID=NR_070086.1;geneID=13217564;gene_name=21ur-15294
NC_003283.11	RefSeq	exon	16727672	16727692	.	-	.	Parent=NR_070086.1
NC_003283.11	RefSeq	mRNA	16728731	16729960	.	+	.	ID=NM_001028984.1;geneID=3564877;gene_name=fbxa-127
NC_003283.11	RefSeq	exon	16728731	16728825	.	+	.	Parent=NM_001028984.1
NC_003283.11	RefSeq	exon	16729121	16729706	.	+	.	Parent=NM_001028984.1
NC_003283.11	RefSeq	exon	16729757	16729960	.	+	.	Parent=NM_001028984.1
NC_003283.11	RefSeq	CDS	16728731	16728825	.	+	0	Parent=NM_001028984.1
NC_003283.11	RefSeq	CDS	16729121	16729706	.	+	1	Parent=NM_001028984.1
NC_003283.11	RefSeq	CDS	16729757	16729960	.	+	0	Parent=NM_001028984.1
NC_003283.11	RefSeq	mRNA	16730261	16731464	.	+	.	ID=NM_001028985.1;geneID=3564956;gene_name=srz-99
NC_003283.11	RefSeq	exon	16730261	16730404	.	+	.	Parent=NM_001028985.1
NC_003283.11	RefSeq	exon	16730497	16730627	.	+	.	Parent=NM_001028985.1
NC_003283.11	RefSeq	exon	16730676	16730961	.	+	.	Parent=NM_001028985.1
NC_003283.11	RefSeq	exon	16731006	16731170	.	+	.	Parent=NM_001028985.1
NC_003283.11	RefSeq	exon	16731213	16731464	.	+	.	Parent=NM_001028985.1
NC_003283.11	RefSeq	CDS	16730261	16730404	.	+	0	Parent=NM_001028985.1
NC_003283.11	RefSeq	CDS	16730497	16730627	.	+	0	Parent=NM_001028985.1
NC_003283.11	RefSeq	CDS	16730676	16730961	.	+	1	Parent=NM_001028985.1
NC_003283.11	RefSeq	CDS	16731006	16731170	.	+	0	Parent=NM_001028985.1
NC_003283.11	RefSeq	CDS	16731213	16731464	.	+	0	Parent=NM_001028985.1
NC_003283.11	RefSeq	mRNA	16731900	16733147	.	+	.	ID=NM_074831.3;geneID=188901;gene_name=srz-100
NC_003283.11	RefSeq	exon	16731900	16732043	.	+	.	Parent=NM_074831.3
NC_003283.11	RefSeq	exon	16732139	16732269	.	+	.	Parent=NM_074831.3
NC_003283.11	RefSeq	exon	16732322	16732613	.	+	.	Parent=NM_074831.3
NC_003283.11	RefSeq	exon	16732689	16732853	.	+	.	Parent=NM_074831.3
NC_003283.11	RefSeq	exon	16732896	16733147	.	+	.	Parent=NM_074831.3
NC_003283.11	RefSeq	CDS	16731900	16732043	.	+	0	Parent=NM_074831.3
NC_003283.11	RefSeq	CDS	16732139	16732269	.	+	0	Parent=NM_074831.3
NC_003283.11	RefSeq	CDS	16732322	16732613	.	+	1	Parent=NM_074831.3
NC_003283.11	RefSeq	CDS	16732689	16732853	.	+	0	Parent=NM_074831.3
NC_003283.11	RefSeq	CDS	16732896	16733147	.	+	0	Parent=NM_074831.3
NC_003283.11	RefSeq	mRNA	16733273	16733781	.	-	.	ID=NM_001269794.4;geneID=13217568;gene_name=T25E12.16
NC_003283.11	RefSeq	exon	16733273	16733405	.	-	.	Parent=NM_001269794.4
NC_003283.11	RefSeq	exon	16733496	16733711	.	-	.	Parent=NM_001269794.4
NC_003283.11	RefSeq	exon	16733759	16733781	.	-	.	Parent=NM_001269794.4
NC_003283.11	RefSeq	CDS	16733290	16733405	.	-	2	Parent=NM_001269794.4
NC_003283.11	RefSeq	CDS	16733496	16733706	.	-	0	Parent=NM_001269794.4
NC_003283.11	RefSeq	mRNA	16733821	16735618	.	-	.	ID=NM_074832.4;geneID=188900;gene_name=clec-38
NC_003283.11	RefSeq	exon	16733821	16734280	.	-	.	Parent=NM_074832.4
NC_003283.11	RefSeq	exon	16734627	16734755	.	-	.	Parent=NM_074832.4
NC_003283.11	RefSeq	exon	16734799	16734943	.	-	.	Parent=NM_074832.4
NC_003283.11	RefSeq	exon	16735013	16735209	.	-	.	Parent=NM_074832.4
NC_003283.11	RefSeq	exon	16735255	16735335	.	-	.	Parent=NM_074832.4
NC_003283.11	RefSeq	exon	16735378	16735618	.	-	.	Parent=NM_074832.4
NC_003283.11	RefSeq	CDS	16733901	16734280	.	-	2	Parent=NM_074832.4
NC_003283.11	RefSeq	CDS	16734627	16734755	.	-	2	Parent=NM_074832.4
NC_003283.11	RefSeq	CDS	16734799	16734943	.	-	0	Parent=NM_074832.4
NC_003283.11	RefSeq	CDS	16735013	16735209	.	-	2	Parent=NM_074832.4
NC_003283.11	RefSeq	CDS	16735255	16735335	.	-	2	Parent=NM_074832.4
NC_003283.11	RefSeq	CDS	16735378	16735594	.	-	0	Parent=NM_074832.4
NC_003283.11	RefSeq	mRNA	16735765	16737445	.	+	.	ID=NM_074833.2;geneID=180116;gene_name=clec-34
NC_003283.11	RefSeq	exon	16735765	16735921	.	+	.	Parent=NM_074833.2
NC_003283.11	RefSeq	exon	16735962	16736033	.	+	.	Parent=NM_074833.2
NC_003283.11	RefSeq	exon	16736077	16736288	.	+	.	Parent=NM_074833.2
NC_003283.11	RefSeq	exon	16736331	16736475	.	+	.	Parent=NM_074833.2
NC_003283.11	RefSeq	exon	16736854	16736982	.	+	.	Parent=NM_074833.2
NC_003283.11	RefSeq	exon	16737028	16737445	.	+	.	Parent=NM_074833.2
NC_003283.11	RefSeq	CDS	16735765	16735921	.	+	0	Parent=NM_074833.2
NC_003283.11	RefSeq	CDS	16735962	16736033	.	+	2	Parent=NM_074833.2
NC_003283.11	RefSeq	CDS	16736077	16736288	.	+	2	Parent=NM_074833.2
NC_003283.11	RefSeq	CDS	16736331	16736475	.	+	0	Parent=NM_074833.2
NC_003283.11	RefSeq	CDS	16736854	16736982	.	+	2	Parent=NM_074833.2
NC_003283.11	RefSeq	CDS	16737028	16737404	.	+	2	Parent=NM_074833.2
NC_003283.11	RefSeq	mRNA	16737765	16739200	.	-	.	ID=NM_074834.6;geneID=180117;gene_name=clec-29
NC_003283.11	RefSeq	exon	16737765	16738144	.	-	.	Parent=NM_074834.6
NC_003283.11	RefSeq	exon	16738192	16738320	.	-	.	Parent=NM_074834.6
NC_003283.11	RefSeq	exon	16738361	16738505	.	-	.	Parent=NM_074834.6
NC_003283.11	RefSeq	exon	16738550	16738698	.	-	.	Parent=NM_074834.6
NC_003283.11	RefSeq	exon	16738778	16738834	.	-	.	Parent=NM_074834.6
NC_003283.11	RefSeq	exon	16738882	16738956	.	-	.	Parent=NM_074834.6
NC_003283.11	RefSeq	exon	16739003	16739200	.	-	.	Parent=NM_074834.6
NC_003283.11	RefSeq	CDS	16737765	16738144	.	-	2	Parent=NM_074834.6
NC_003283.11	RefSeq	CDS	16738192	16738320	.	-	2	Parent=NM_074834.6
NC_003283.11	RefSeq	CDS	16738361	16738505	.	-	0	Parent=NM_074834.6
NC_003283.11	RefSeq	CDS	16738550	16738698	.	-	2	Parent=NM_074834.6
NC_003283.11	RefSeq	CDS	16738778	16738834	.	-	2	Parent=NM_074834.6
NC_003283.11	RefSeq	CDS	16738882	16738956	.	-	2	Parent=NM_074834.6
NC_003283.11	RefSeq	CDS	16739003	16739192	.	-	0	Parent=NM_074834.6
NC_003283.11	RefSeq	mRNA	16739268	16741588	.	+	.	ID=NM_074835.4;geneID=188899;gene_name=clec-39
NC_003283.11	RefSeq	exon	16739268	16739490	.	+	.	Parent=NM_074835.4
NC_003283.11	RefSeq	exon	16739547	16739612	.	+	.	Parent=NM_074835.4
NC_003283.11	RefSeq	exon	16739656	16739718	.	+	.	Parent=NM_074835.4
NC_003283.11	RefSeq	exon	16740034	16740105	.	+	.	Parent=NM_074835.4
NC_003283.11	RefSeq	exon	16740559	16740707	.	+	.	Parent=NM_074835.4
NC_003283.11	RefSeq	exon	16740834	16740978	.	+	.	Parent=NM_074835.4
NC_003283.11	RefSeq	exon	16741024	16741155	.	+	.	Parent=NM_074835.4
NC_003283.11	RefSeq	exon	16741203	16741588	.	+	.	Parent=NM_074835.4
NC_003283.11	RefSeq	CDS	16739286	16739490	.	+	0	Parent=NM_074835.4
NC_003283.11	RefSeq	CDS	16739547	16739612	.	+	2	Parent=NM_074835.4
NC_003283.11	RefSeq	CDS	16739656	16739718	.	+	2	Parent=NM_074835.4
NC_003283.11	RefSeq	CDS	16740034	16740105	.	+	2	Parent=NM_074835.4
NC_003283.11	RefSeq	CDS	16740559	16740707	.	+	2	Parent=NM_074835.4
NC_003283.11	RefSeq	CDS	16740834	16740978	.	+	0	Parent=NM_074835.4
NC_003283.11	RefSeq	CDS	16741024	16741155	.	+	2	Parent=NM_074835.4
NC_003283.11	RefSeq	CDS	16741203	16741588	.	+	2	Parent=NM_074835.4
NC_003283.11	RefSeq	mRNA	16742423	16744881	.	+	.	ID=NM_074836.4;geneID=180118;gene_name=T25E12.6
NC_003283.11	RefSeq	exon	16742423	16743088	.	+	.	Parent=NM_074836.4
NC_003283.11	RefSeq	exon	16743522	16743736	.	+	.	Parent=NM_074836.4
NC_003283.11	RefSeq	exon	16744599	16744881	.	+	.	Parent=NM_074836.4
NC_003283.11	RefSeq	CDS	16742557	16743088	.	+	0	Parent=NM_074836.4
NC_003283.11	RefSeq	CDS	16743522	16743736	.	+	2	Parent=NM_074836.4
NC_003283.11	RefSeq	CDS	16744599	16744808	.	+	0	Parent=NM_074836.4
NC_003283.11	RefSeq	mRNA	16745109	16746258	.	-	.	ID=NM_074837.8;geneID=180119;gene_name=gyg-2
NC_003283.11	RefSeq	exon	16745109	16745704	.	-	.	Parent=NM_074837.8
NC_003283.11	RefSeq	exon	16745761	16746073	.	-	.	Parent=NM_074837.8
NC_003283.11	RefSeq	exon	16746127	16746258	.	-	.	Parent=NM_074837.8
NC_003283.11	RefSeq	CDS	16745238	16745704	.	-	2	Parent=NM_074837.8
NC_003283.11	RefSeq	CDS	16745761	16746073	.	-	0	Parent=NM_074837.8
NC_003283.11	RefSeq	CDS	16746127	16746249	.	-	0	Parent=NM_074837.8
NC_003283.11	RefSeq	mRNA	16747622	16787973	.	+	.	ID=NM_001269795.3;geneID=180121;gene_name=dkf-2
NC_003283.11	RefSeq	exon	16747622	16747660	.	+	.	Parent=NM_001269795.3
NC_003283.11	RefSeq	exon	16747748	16747937	.	+	.	Parent=NM_001269795.3
NC_003283.11	RefSeq	exon	16748495	16748558	.	+	.	Parent=NM_001269795.3
NC_003283.11	RefSeq	exon	16756744	16757051	.	+	.	Parent=NM_001269795.3
NC_003283.11	RefSeq	exon	16757983	16758170	.	+	.	Parent=NM_001269795.3
NC_003283.11	RefSeq	exon	16759107	16759245	.	+	.	Parent=NM_001269795.3
NC_003283.11	RefSeq	exon	16765195	16765460	.	+	.	Parent=NM_001269795.3
NC_003283.11	RefSeq	exon	16766130	16766255	.	+	.	Parent=NM_001269795.3
NC_003283.11	RefSeq	exon	16766359	16766445	.	+	.	Parent=NM_001269795.3
NC_003283.11	RefSeq	exon	16766598	16766700	.	+	.	Parent=NM_001269795.3
NC_003283.11	RefSeq	exon	16767766	16767870	.	+	.	Parent=NM_001269795.3
NC_003283.11	RefSeq	exon	16768399	16768490	.	+	.	Parent=NM_001269795.3
NC_003283.11	RefSeq	exon	16768803	16769009	.	+	.	Parent=NM_001269795.3
NC_003283.11	RefSeq	exon	16769631	16769811	.	+	.	Parent=NM_001269795.3
NC_003283.11	RefSeq	exon	16785385	16785528	.	+	.	Parent=NM_001269795.3
NC_003283.11	RefSeq	exon	16786271	16787020	.	+	.	Parent=NM_001269795.3
NC_003283.11	RefSeq	exon	16787079	16787164	.	+	.	Parent=NM_001269795.3
NC_003283.11	RefSeq	exon	16787842	16787973	.	+	.	Parent=NM_001269795.3
NC_003283.11	RefSeq	CDS	16747622	16747660	.	+	0	Parent=NM_001269795.3
NC_003283.11	RefSeq	CDS	16747748	16747937	.	+	0	Parent=NM_001269795.3
NC_003283.11	RefSeq	CDS	16748495	16748558	.	+	2	Parent=NM_001269795.3
NC_003283.11	RefSeq	CDS	16756744	16757051	.	+	1	Parent=NM_001269795.3
NC_003283.11	RefSeq	CDS	16757983	16758170	.	+	2	Parent=NM_001269795.3
NC_003283.11	RefSeq	CDS	16759107	16759245	.	+	0	Parent=NM_001269795.3
NC_003283.11	RefSeq	CDS	16765195	16765460	.	+	2	Parent=NM_001269795.3
NC_003283.11	RefSeq	CDS	16766130	16766255	.	+	0	Parent=NM_001269795.3
NC_003283.11	RefSeq	CDS	16766359	16766445	.	+	0	Parent=NM_001269795.3
NC_003283.11	RefSeq	CDS	16766598	16766700	.	+	0	Parent=NM_001269795.3
NC_003283.11	RefSeq	CDS	16767766	16767870	.	+	2	Parent=NM_001269795.3
NC_003283.11	RefSeq	CDS	16768399	16768490	.	+	2	Parent=NM_001269795.3
NC_003283.11	RefSeq	CDS	16768803	16769009	.	+	0	Parent=NM_001269795.3
NC_003283.11	RefSeq	CDS	16769631	16769811	.	+	0	Parent=NM_001269795.3
NC_003283.11	RefSeq	CDS	16785385	16785528	.	+	2	Parent=NM_001269795.3
NC_003283.11	RefSeq	CDS	16786271	16787020	.	+	2	Parent=NM_001269795.3
NC_003283.11	RefSeq	CDS	16787079	16787164	.	+	2	Parent=NM_001269795.3
NC_003283.11	RefSeq	CDS	16787842	16787973	.	+	0	Parent=NM_001269795.3
NC_003283.11	RefSeq	mRNA	16747622	16787973	.	+	.	ID=NM_001269796.3;geneID=180121;gene_name=dkf-2
NC_003283.11	RefSeq	exon	16747622	16747660	.	+	.	Parent=NM_001269796.3
NC_003283.11	RefSeq	exon	16747748	16747937	.	+	.	Parent=NM_001269796.3
NC_003283.11	RefSeq	exon	16748495	16748558	.	+	.	Parent=NM_001269796.3
NC_003283.11	RefSeq	exon	16756744	16757051	.	+	.	Parent=NM_001269796.3
NC_003283.11	RefSeq	exon	16757983	16758170	.	+	.	Parent=NM_001269796.3
NC_003283.11	RefSeq	exon	16759107	16759245	.	+	.	Parent=NM_001269796.3
NC_003283.11	RefSeq	exon	16765195	16765460	.	+	.	Parent=NM_001269796.3
NC_003283.11	RefSeq	exon	16766130	16766255	.	+	.	Parent=NM_001269796.3
NC_003283.11	RefSeq	exon	16766359	16766445	.	+	.	Parent=NM_001269796.3
NC_003283.11	RefSeq	exon	16766592	16766700	.	+	.	Parent=NM_001269796.3
NC_003283.11	RefSeq	exon	16767766	16767870	.	+	.	Parent=NM_001269796.3
NC_003283.11	RefSeq	exon	16768006	16768080	.	+	.	Parent=NM_001269796.3
NC_003283.11	RefSeq	exon	16768399	16768490	.	+	.	Parent=NM_001269796.3
NC_003283.11	RefSeq	exon	16768803	16769009	.	+	.	Parent=NM_001269796.3
NC_003283.11	RefSeq	exon	16769631	16769811	.	+	.	Parent=NM_001269796.3
NC_003283.11	RefSeq	exon	16785385	16785528	.	+	.	Parent=NM_001269796.3
NC_003283.11	RefSeq	exon	16786271	16787020	.	+	.	Parent=NM_001269796.3
NC_003283.11	RefSeq	exon	16787079	16787164	.	+	.	Parent=NM_001269796.3
NC_003283.11	RefSeq	exon	16787842	16787973	.	+	.	Parent=NM_001269796.3
NC_003283.11	RefSeq	CDS	16747622	16747660	.	+	0	Parent=NM_001269796.3
NC_003283.11	RefSeq	CDS	16747748	16747937	.	+	0	Parent=NM_001269796.3
NC_003283.11	RefSeq	CDS	16748495	16748558	.	+	2	Parent=NM_001269796.3
NC_003283.11	RefSeq	CDS	16756744	16757051	.	+	1	Parent=NM_001269796.3
NC_003283.11	RefSeq	CDS	16757983	16758170	.	+	2	Parent=NM_001269796.3
NC_003283.11	RefSeq	CDS	16759107	16759245	.	+	0	Parent=NM_001269796.3
NC_003283.11	RefSeq	CDS	16765195	16765460	.	+	2	Parent=NM_001269796.3
NC_003283.11	RefSeq	CDS	16766130	16766255	.	+	0	Parent=NM_001269796.3
NC_003283.11	RefSeq	CDS	16766359	16766445	.	+	0	Parent=NM_001269796.3
NC_003283.11	RefSeq	CDS	16766592	16766700	.	+	0	Parent=NM_001269796.3
NC_003283.11	RefSeq	CDS	16767766	16767870	.	+	2	Parent=NM_001269796.3
NC_003283.11	RefSeq	CDS	16768006	16768080	.	+	2	Parent=NM_001269796.3
NC_003283.11	RefSeq	CDS	16768399	16768490	.	+	2	Parent=NM_001269796.3
NC_003283.11	RefSeq	CDS	16768803	16769009	.	+	0	Parent=NM_001269796.3
NC_003283.11	RefSeq	CDS	16769631	16769811	.	+	0	Parent=NM_001269796.3
NC_003283.11	RefSeq	CDS	16785385	16785528	.	+	2	Parent=NM_001269796.3
NC_003283.11	RefSeq	CDS	16786271	16787020	.	+	2	Parent=NM_001269796.3
NC_003283.11	RefSeq	CDS	16787079	16787164	.	+	2	Parent=NM_001269796.3
NC_003283.11	RefSeq	CDS	16787842	16787973	.	+	0	Parent=NM_001269796.3
NC_003283.11	RefSeq	mRNA	16747622	16788441	.	+	.	ID=NM_074838.7;geneID=180121;gene_name=dkf-2
NC_003283.11	RefSeq	exon	16747622	16747660	.	+	.	Parent=NM_074838.7
NC_003283.11	RefSeq	exon	16747748	16747937	.	+	.	Parent=NM_074838.7
NC_003283.11	RefSeq	exon	16748495	16748558	.	+	.	Parent=NM_074838.7
NC_003283.11	RefSeq	exon	16756744	16757051	.	+	.	Parent=NM_074838.7
NC_003283.11	RefSeq	exon	16757983	16758170	.	+	.	Parent=NM_074838.7
NC_003283.11	RefSeq	exon	16759107	16759245	.	+	.	Parent=NM_074838.7
NC_003283.11	RefSeq	exon	16765195	16765460	.	+	.	Parent=NM_074838.7
NC_003283.11	RefSeq	exon	16766130	16766255	.	+	.	Parent=NM_074838.7
NC_003283.11	RefSeq	exon	16766359	16766445	.	+	.	Parent=NM_074838.7
NC_003283.11	RefSeq	exon	16766592	16766700	.	+	.	Parent=NM_074838.7
NC_003283.11	RefSeq	exon	16767766	16767870	.	+	.	Parent=NM_074838.7
NC_003283.11	RefSeq	exon	16768399	16768490	.	+	.	Parent=NM_074838.7
NC_003283.11	RefSeq	exon	16768803	16769009	.	+	.	Parent=NM_074838.7
NC_003283.11	RefSeq	exon	16769631	16769811	.	+	.	Parent=NM_074838.7
NC_003283.11	RefSeq	exon	16785385	16785528	.	+	.	Parent=NM_074838.7
NC_003283.11	RefSeq	exon	16786271	16787020	.	+	.	Parent=NM_074838.7
NC_003283.11	RefSeq	exon	16787079	16787164	.	+	.	Parent=NM_074838.7
NC_003283.11	RefSeq	exon	16787842	16788441	.	+	.	Parent=NM_074838.7
NC_003283.11	RefSeq	CDS	16747622	16747660	.	+	0	Parent=NM_074838.7
NC_003283.11	RefSeq	CDS	16747748	16747937	.	+	0	Parent=NM_074838.7
NC_003283.11	RefSeq	CDS	16748495	16748558	.	+	2	Parent=NM_074838.7
NC_003283.11	RefSeq	CDS	16756744	16757051	.	+	1	Parent=NM_074838.7
NC_003283.11	RefSeq	CDS	16757983	16758170	.	+	2	Parent=NM_074838.7
NC_003283.11	RefSeq	CDS	16759107	16759245	.	+	0	Parent=NM_074838.7
NC_003283.11	RefSeq	CDS	16765195	16765460	.	+	2	Parent=NM_074838.7
NC_003283.11	RefSeq	CDS	16766130	16766255	.	+	0	Parent=NM_074838.7
NC_003283.11	RefSeq	CDS	16766359	16766445	.	+	0	Parent=NM_074838.7
NC_003283.11	RefSeq	CDS	16766592	16766700	.	+	0	Parent=NM_074838.7
NC_003283.11	RefSeq	CDS	16767766	16767870	.	+	2	Parent=NM_074838.7
NC_003283.11	RefSeq	CDS	16768399	16768490	.	+	2	Parent=NM_074838.7
NC_003283.11	RefSeq	CDS	16768803	16769009	.	+	0	Parent=NM_074838.7
NC_003283.11	RefSeq	CDS	16769631	16769811	.	+	0	Parent=NM_074838.7
NC_003283.11	RefSeq	CDS	16785385	16785528	.	+	2	Parent=NM_074838.7
NC_003283.11	RefSeq	CDS	16786271	16787020	.	+	2	Parent=NM_074838.7
NC_003283.11	RefSeq	CDS	16787079	16787164	.	+	2	Parent=NM_074838.7
NC_003283.11	RefSeq	CDS	16787842	16787973	.	+	0	Parent=NM_074838.7
NC_003283.11	RefSeq	mRNA	16758048	16787973	.	+	.	ID=NM_001269797.3;geneID=180121;gene_name=dkf-2
NC_003283.11	RefSeq	exon	16758048	16758170	.	+	.	Parent=NM_001269797.3
NC_003283.11	RefSeq	exon	16759107	16759245	.	+	.	Parent=NM_001269797.3
NC_003283.11	RefSeq	exon	16765195	16765460	.	+	.	Parent=NM_001269797.3
NC_003283.11	RefSeq	exon	16766130	16766255	.	+	.	Parent=NM_001269797.3
NC_003283.11	RefSeq	exon	16766359	16766445	.	+	.	Parent=NM_001269797.3
NC_003283.11	RefSeq	exon	16766592	16766700	.	+	.	Parent=NM_001269797.3
NC_003283.11	RefSeq	exon	16767766	16767870	.	+	.	Parent=NM_001269797.3
NC_003283.11	RefSeq	exon	16768399	16768490	.	+	.	Parent=NM_001269797.3
NC_003283.11	RefSeq	exon	16768803	16769009	.	+	.	Parent=NM_001269797.3
NC_003283.11	RefSeq	exon	16769631	16769811	.	+	.	Parent=NM_001269797.3
NC_003283.11	RefSeq	exon	16785385	16785528	.	+	.	Parent=NM_001269797.3
NC_003283.11	RefSeq	exon	16786271	16787020	.	+	.	Parent=NM_001269797.3
NC_003283.11	RefSeq	exon	16787079	16787164	.	+	.	Parent=NM_001269797.3
NC_003283.11	RefSeq	exon	16787842	16787973	.	+	.	Parent=NM_001269797.3
NC_003283.11	RefSeq	CDS	16758048	16758170	.	+	0	Parent=NM_001269797.3
NC_003283.11	RefSeq	CDS	16759107	16759245	.	+	0	Parent=NM_001269797.3
NC_003283.11	RefSeq	CDS	16765195	16765460	.	+	2	Parent=NM_001269797.3
NC_003283.11	RefSeq	CDS	16766130	16766255	.	+	0	Parent=NM_001269797.3
NC_003283.11	RefSeq	CDS	16766359	16766445	.	+	0	Parent=NM_001269797.3
NC_003283.11	RefSeq	CDS	16766592	16766700	.	+	0	Parent=NM_001269797.3
NC_003283.11	RefSeq	CDS	16767766	16767870	.	+	2	Parent=NM_001269797.3
NC_003283.11	RefSeq	CDS	16768399	16768490	.	+	2	Parent=NM_001269797.3
NC_003283.11	RefSeq	CDS	16768803	16769009	.	+	0	Parent=NM_001269797.3
NC_003283.11	RefSeq	CDS	16769631	16769811	.	+	0	Parent=NM_001269797.3
NC_003283.11	RefSeq	CDS	16785385	16785528	.	+	2	Parent=NM_001269797.3
NC_003283.11	RefSeq	CDS	16786271	16787020	.	+	2	Parent=NM_001269797.3
NC_003283.11	RefSeq	CDS	16787079	16787164	.	+	2	Parent=NM_001269797.3
NC_003283.11	RefSeq	CDS	16787842	16787973	.	+	0	Parent=NM_001269797.3
NC_003283.11	RefSeq	mRNA	16764205	16787973	.	+	.	ID=NM_001129550.3;geneID=180121;gene_name=dkf-2
NC_003283.11	RefSeq	exon	16764205	16764591	.	+	.	Parent=NM_001129550.3
NC_003283.11	RefSeq	exon	16765195	16765460	.	+	.	Parent=NM_001129550.3
NC_003283.11	RefSeq	exon	16766130	16766255	.	+	.	Parent=NM_001129550.3
NC_003283.11	RefSeq	exon	16766359	16766445	.	+	.	Parent=NM_001129550.3
NC_003283.11	RefSeq	exon	16766592	16766700	.	+	.	Parent=NM_001129550.3
NC_003283.11	RefSeq	exon	16767766	16767870	.	+	.	Parent=NM_001129550.3
NC_003283.11	RefSeq	exon	16768399	16768490	.	+	.	Parent=NM_001129550.3
NC_003283.11	RefSeq	exon	16768803	16769009	.	+	.	Parent=NM_001129550.3
NC_003283.11	RefSeq	exon	16769631	16769811	.	+	.	Parent=NM_001129550.3
NC_003283.11	RefSeq	exon	16785385	16785528	.	+	.	Parent=NM_001129550.3
NC_003283.11	RefSeq	exon	16786271	16787020	.	+	.	Parent=NM_001129550.3
NC_003283.11	RefSeq	exon	16787079	16787164	.	+	.	Parent=NM_001129550.3
NC_003283.11	RefSeq	exon	16787842	16787973	.	+	.	Parent=NM_001129550.3
NC_003283.11	RefSeq	CDS	16764258	16764591	.	+	0	Parent=NM_001129550.3
NC_003283.11	RefSeq	CDS	16765195	16765460	.	+	2	Parent=NM_001129550.3
NC_003283.11	RefSeq	CDS	16766130	16766255	.	+	0	Parent=NM_001129550.3
NC_003283.11	RefSeq	CDS	16766359	16766445	.	+	0	Parent=NM_001129550.3
NC_003283.11	RefSeq	CDS	16766592	16766700	.	+	0	Parent=NM_001129550.3
NC_003283.11	RefSeq	CDS	16767766	16767870	.	+	2	Parent=NM_001129550.3
NC_003283.11	RefSeq	CDS	16768399	16768490	.	+	2	Parent=NM_001129550.3
NC_003283.11	RefSeq	CDS	16768803	16769009	.	+	0	Parent=NM_001129550.3
NC_003283.11	RefSeq	CDS	16769631	16769811	.	+	0	Parent=NM_001129550.3
NC_003283.11	RefSeq	CDS	16785385	16785528	.	+	2	Parent=NM_001129550.3
NC_003283.11	RefSeq	CDS	16786271	16787020	.	+	2	Parent=NM_001129550.3
NC_003283.11	RefSeq	CDS	16787079	16787164	.	+	2	Parent=NM_001129550.3
NC_003283.11	RefSeq	CDS	16787842	16787973	.	+	0	Parent=NM_001129550.3
NC_003283.11	RefSeq	transcript	16764704	16764852	.	+	.	ID=NR_070087.1;geneID=13217577;gene_name=F14D1.1
NC_003283.11	RefSeq	exon	16764704	16764852	.	+	.	Parent=NR_070087.1
NC_003283.11	RefSeq	transcript	16764925	16765074	.	+	.	ID=NR_070088.1;geneID=13217578;gene_name=F14D1.2
NC_003283.11	RefSeq	exon	16764925	16765074	.	+	.	Parent=NR_070088.1
NC_003283.11	RefSeq	transcript	16766748	16766810	.	+	.	ID=NR_070089.1;geneID=13217579;gene_name=F14D1.3
NC_003283.11	RefSeq	exon	16766748	16766810	.	+	.	Parent=NR_070089.1
NC_003283.11	RefSeq	mRNA	16784748	16787973	.	+	.	ID=NM_001356774.3;geneID=180121;gene_name=dkf-2
NC_003283.11	RefSeq	exon	16784748	16785252	.	+	.	Parent=NM_001356774.3
NC_003283.11	RefSeq	exon	16785385	16785528	.	+	.	Parent=NM_001356774.3
NC_003283.11	RefSeq	exon	16786271	16787020	.	+	.	Parent=NM_001356774.3
NC_003283.11	RefSeq	exon	16787079	16787164	.	+	.	Parent=NM_001356774.3
NC_003283.11	RefSeq	exon	16787842	16787973	.	+	.	Parent=NM_001356774.3
NC_003283.11	RefSeq	CDS	16784757	16785252	.	+	0	Parent=NM_001356774.3
NC_003283.11	RefSeq	CDS	16785385	16785528	.	+	2	Parent=NM_001356774.3
NC_003283.11	RefSeq	CDS	16786271	16787020	.	+	2	Parent=NM_001356774.3
NC_003283.11	RefSeq	CDS	16787079	16787164	.	+	2	Parent=NM_001356774.3
NC_003283.11	RefSeq	CDS	16787842	16787973	.	+	0	Parent=NM_001356774.3
NC_003283.11	RefSeq	mRNA	16789267	16792773	.	+	.	ID=NM_074840.7;geneID=180122;gene_name=immt-2
NC_003283.11	RefSeq	exon	16789267	16789402	.	+	.	Parent=NM_074840.7
NC_003283.11	RefSeq	exon	16789449	16789586	.	+	.	Parent=NM_074840.7
NC_003283.11	RefSeq	exon	16789636	16790484	.	+	.	Parent=NM_074840.7
NC_003283.11	RefSeq	exon	16791264	16791530	.	+	.	Parent=NM_074840.7
NC_003283.11	RefSeq	exon	16791589	16791683	.	+	.	Parent=NM_074840.7
NC_003283.11	RefSeq	exon	16792045	16792407	.	+	.	Parent=NM_074840.7
NC_003283.11	RefSeq	exon	16792457	16792773	.	+	.	Parent=NM_074840.7
NC_003283.11	RefSeq	CDS	16789379	16789402	.	+	0	Parent=NM_074840.7
NC_003283.11	RefSeq	CDS	16789449	16789586	.	+	0	Parent=NM_074840.7
NC_003283.11	RefSeq	CDS	16789636	16790484	.	+	0	Parent=NM_074840.7
NC_003283.11	RefSeq	CDS	16791264	16791530	.	+	0	Parent=NM_074840.7
NC_003283.11	RefSeq	CDS	16791589	16791683	.	+	0	Parent=NM_074840.7
NC_003283.11	RefSeq	CDS	16792045	16792407	.	+	1	Parent=NM_074840.7
NC_003283.11	RefSeq	CDS	16792457	16792685	.	+	1	Parent=NM_074840.7
NC_003283.11	RefSeq	mRNA	16792759	16794952	.	-	.	ID=NM_074841.8;geneID=180123;gene_name=pus-1
NC_003283.11	RefSeq	exon	16792759	16793256	.	-	.	Parent=NM_074841.8
NC_003283.11	RefSeq	exon	16793713	16794048	.	-	.	Parent=NM_074841.8
NC_003283.11	RefSeq	exon	16794295	16794492	.	-	.	Parent=NM_074841.8
NC_003283.11	RefSeq	exon	16794600	16794749	.	-	.	Parent=NM_074841.8
NC_003283.11	RefSeq	exon	16794803	16794952	.	-	.	Parent=NM_074841.8
NC_003283.11	RefSeq	CDS	16792843	16793256	.	-	0	Parent=NM_074841.8
NC_003283.11	RefSeq	CDS	16793713	16794048	.	-	0	Parent=NM_074841.8
NC_003283.11	RefSeq	CDS	16794295	16794492	.	-	0	Parent=NM_074841.8
NC_003283.11	RefSeq	CDS	16794600	16794749	.	-	0	Parent=NM_074841.8
NC_003283.11	RefSeq	CDS	16794803	16794952	.	-	0	Parent=NM_074841.8
NC_003283.11	RefSeq	mRNA	16792843	16793256	.	-	.	ID=NM_001129556.3;geneID=180123;gene_name=pus-1
NC_003283.11	RefSeq	exon	16792843	16793256	.	-	.	Parent=NM_001129556.3
NC_003283.11	RefSeq	CDS	16792843	16793256	.	-	0	Parent=NM_001129556.3
NC_003283.11	RefSeq	mRNA	16794908	16801812	.	+	.	ID=NM_001404190.1;geneID=189267;gene_name=ctps-1
NC_003283.11	RefSeq	exon	16794908	16794959	.	+	.	Parent=NM_001404190.1
NC_003283.11	RefSeq	exon	16795331	16795449	.	+	.	Parent=NM_001404190.1
NC_003283.11	RefSeq	exon	16796073	16797076	.	+	.	Parent=NM_001404190.1
NC_003283.11	RefSeq	exon	16798037	16798245	.	+	.	Parent=NM_001404190.1
NC_003283.11	RefSeq	exon	16798295	16798396	.	+	.	Parent=NM_001404190.1
NC_003283.11	RefSeq	exon	16799863	16800156	.	+	.	Parent=NM_001404190.1
NC_003283.11	RefSeq	exon	16801520	16801812	.	+	.	Parent=NM_001404190.1
NC_003283.11	RefSeq	CDS	16794908	16794959	.	+	0	Parent=NM_001404190.1
NC_003283.11	RefSeq	CDS	16795331	16795449	.	+	2	Parent=NM_001404190.1
NC_003283.11	RefSeq	CDS	16796073	16797076	.	+	0	Parent=NM_001404190.1
NC_003283.11	RefSeq	CDS	16798037	16798245	.	+	1	Parent=NM_001404190.1
NC_003283.11	RefSeq	CDS	16798295	16798396	.	+	2	Parent=NM_001404190.1
NC_003283.11	RefSeq	CDS	16799863	16800156	.	+	2	Parent=NM_001404190.1
NC_003283.11	RefSeq	CDS	16801520	16801812	.	+	2	Parent=NM_001404190.1
NC_003283.11	RefSeq	mRNA	16795332	16802758	.	+	.	ID=NM_001380849.2;geneID=189267;gene_name=ctps-1
NC_003283.11	RefSeq	exon	16795332	16795449	.	+	.	Parent=NM_001380849.2
NC_003283.11	RefSeq	exon	16796073	16797076	.	+	.	Parent=NM_001380849.2
NC_003283.11	RefSeq	exon	16798037	16798245	.	+	.	Parent=NM_001380849.2
NC_003283.11	RefSeq	exon	16798295	16798396	.	+	.	Parent=NM_001380849.2
NC_003283.11	RefSeq	exon	16799863	16800156	.	+	.	Parent=NM_001380849.2
NC_003283.11	RefSeq	exon	16801520	16802758	.	+	.	Parent=NM_001380849.2
NC_003283.11	RefSeq	CDS	16795333	16795449	.	+	0	Parent=NM_001380849.2
NC_003283.11	RefSeq	CDS	16796073	16797076	.	+	0	Parent=NM_001380849.2
NC_003283.11	RefSeq	CDS	16798037	16798245	.	+	1	Parent=NM_001380849.2
NC_003283.11	RefSeq	CDS	16798295	16798396	.	+	2	Parent=NM_001380849.2
NC_003283.11	RefSeq	CDS	16799863	16800156	.	+	2	Parent=NM_001380849.2
NC_003283.11	RefSeq	CDS	16801520	16801812	.	+	2	Parent=NM_001380849.2
NC_003283.11	RefSeq	mRNA	16802872	16814957	.	+	.	ID=NM_074843.6;geneID=180125;gene_name=cand-1
NC_003283.11	RefSeq	exon	16802872	16803011	.	+	.	Parent=NM_074843.6
NC_003283.11	RefSeq	exon	16803504	16803614	.	+	.	Parent=NM_074843.6
NC_003283.11	RefSeq	exon	16804149	16804403	.	+	.	Parent=NM_074843.6
NC_003283.11	RefSeq	exon	16805074	16805587	.	+	.	Parent=NM_074843.6
NC_003283.11	RefSeq	exon	16806405	16807288	.	+	.	Parent=NM_074843.6
NC_003283.11	RefSeq	exon	16807957	16808133	.	+	.	Parent=NM_074843.6
NC_003283.11	RefSeq	exon	16808550	16808703	.	+	.	Parent=NM_074843.6
NC_003283.11	RefSeq	exon	16809202	16809293	.	+	.	Parent=NM_074843.6
NC_003283.11	RefSeq	exon	16810008	16810645	.	+	.	Parent=NM_074843.6
NC_003283.11	RefSeq	exon	16811525	16811944	.	+	.	Parent=NM_074843.6
NC_003283.11	RefSeq	exon	16812718	16813087	.	+	.	Parent=NM_074843.6
NC_003283.11	RefSeq	exon	16814012	16814957	.	+	.	Parent=NM_074843.6
NC_003283.11	RefSeq	CDS	16802874	16803011	.	+	0	Parent=NM_074843.6
NC_003283.11	RefSeq	CDS	16803504	16803614	.	+	0	Parent=NM_074843.6
NC_003283.11	RefSeq	CDS	16804149	16804403	.	+	0	Parent=NM_074843.6
NC_003283.11	RefSeq	CDS	16805074	16805587	.	+	0	Parent=NM_074843.6
NC_003283.11	RefSeq	CDS	16806405	16807288	.	+	2	Parent=NM_074843.6
NC_003283.11	RefSeq	CDS	16807957	16808133	.	+	0	Parent=NM_074843.6
NC_003283.11	RefSeq	CDS	16808550	16808703	.	+	0	Parent=NM_074843.6
NC_003283.11	RefSeq	CDS	16809202	16809293	.	+	2	Parent=NM_074843.6
NC_003283.11	RefSeq	CDS	16810008	16810645	.	+	0	Parent=NM_074843.6
NC_003283.11	RefSeq	CDS	16811525	16811944	.	+	1	Parent=NM_074843.6
NC_003283.11	RefSeq	CDS	16812718	16813087	.	+	1	Parent=NM_074843.6
NC_003283.11	RefSeq	CDS	16814012	16814083	.	+	0	Parent=NM_074843.6
NC_003283.11	RefSeq	mRNA	16815561	16820716	.	+	.	ID=NM_001373175.2;geneID=180126;gene_name=T20B3.1
NC_003283.11	RefSeq	exon	16815561	16815661	.	+	.	Parent=NM_001373175.2
NC_003283.11	RefSeq	exon	16815710	16815837	.	+	.	Parent=NM_001373175.2
NC_003283.11	RefSeq	exon	16816284	16816450	.	+	.	Parent=NM_001373175.2
NC_003283.11	RefSeq	exon	16816507	16816631	.	+	.	Parent=NM_001373175.2
NC_003283.11	RefSeq	exon	16817179	16817294	.	+	.	Parent=NM_001373175.2
NC_003283.11	RefSeq	exon	16817342	16817431	.	+	.	Parent=NM_001373175.2
NC_003283.11	RefSeq	exon	16817479	16817595	.	+	.	Parent=NM_001373175.2
NC_003283.11	RefSeq	exon	16817646	16817747	.	+	.	Parent=NM_001373175.2
NC_003283.11	RefSeq	exon	16817867	16818058	.	+	.	Parent=NM_001373175.2
NC_003283.11	RefSeq	exon	16818110	16818367	.	+	.	Parent=NM_001373175.2
NC_003283.11	RefSeq	exon	16818414	16818498	.	+	.	Parent=NM_001373175.2
NC_003283.11	RefSeq	exon	16818542	16818686	.	+	.	Parent=NM_001373175.2
NC_003283.11	RefSeq	exon	16820302	16820403	.	+	.	Parent=NM_001373175.2
NC_003283.11	RefSeq	exon	16820452	16820716	.	+	.	Parent=NM_001373175.2
NC_003283.11	RefSeq	CDS	16815577	16815661	.	+	0	Parent=NM_001373175.2
NC_003283.11	RefSeq	CDS	16815710	16815837	.	+	2	Parent=NM_001373175.2
NC_003283.11	RefSeq	CDS	16816284	16816450	.	+	0	Parent=NM_001373175.2
NC_003283.11	RefSeq	CDS	16816507	16816631	.	+	1	Parent=NM_001373175.2
NC_003283.11	RefSeq	CDS	16817179	16817294	.	+	2	Parent=NM_001373175.2
NC_003283.11	RefSeq	CDS	16817342	16817431	.	+	0	Parent=NM_001373175.2
NC_003283.11	RefSeq	CDS	16817479	16817595	.	+	0	Parent=NM_001373175.2
NC_003283.11	RefSeq	CDS	16817646	16817747	.	+	0	Parent=NM_001373175.2
NC_003283.11	RefSeq	CDS	16817867	16818058	.	+	0	Parent=NM_001373175.2
NC_003283.11	RefSeq	CDS	16818110	16818367	.	+	0	Parent=NM_001373175.2
NC_003283.11	RefSeq	CDS	16818414	16818498	.	+	0	Parent=NM_001373175.2
NC_003283.11	RefSeq	CDS	16818542	16818686	.	+	2	Parent=NM_001373175.2
NC_003283.11	RefSeq	CDS	16820302	16820403	.	+	1	Parent=NM_001373175.2
NC_003283.11	RefSeq	CDS	16820452	16820572	.	+	1	Parent=NM_001373175.2
NC_003283.11	RefSeq	mRNA	16815567	16820712	.	+	.	ID=NM_074844.6;geneID=180126;gene_name=T20B3.1
NC_003283.11	RefSeq	exon	16815567	16815661	.	+	.	Parent=NM_074844.6
NC_003283.11	RefSeq	exon	16815710	16815837	.	+	.	Parent=NM_074844.6
NC_003283.11	RefSeq	exon	16816284	16816450	.	+	.	Parent=NM_074844.6
NC_003283.11	RefSeq	exon	16816507	16816631	.	+	.	Parent=NM_074844.6
NC_003283.11	RefSeq	exon	16817179	16817294	.	+	.	Parent=NM_074844.6
NC_003283.11	RefSeq	exon	16817342	16817431	.	+	.	Parent=NM_074844.6
NC_003283.11	RefSeq	exon	16817479	16817595	.	+	.	Parent=NM_074844.6
NC_003283.11	RefSeq	exon	16817646	16817747	.	+	.	Parent=NM_074844.6
NC_003283.11	RefSeq	exon	16817867	16818058	.	+	.	Parent=NM_074844.6
NC_003283.11	RefSeq	exon	16818110	16818361	.	+	.	Parent=NM_074844.6
NC_003283.11	RefSeq	exon	16818414	16818498	.	+	.	Parent=NM_074844.6
NC_003283.11	RefSeq	exon	16818542	16818686	.	+	.	Parent=NM_074844.6
NC_003283.11	RefSeq	exon	16820302	16820403	.	+	.	Parent=NM_074844.6
NC_003283.11	RefSeq	exon	16820452	16820712	.	+	.	Parent=NM_074844.6
NC_003283.11	RefSeq	CDS	16815577	16815661	.	+	0	Parent=NM_074844.6
NC_003283.11	RefSeq	CDS	16815710	16815837	.	+	2	Parent=NM_074844.6
NC_003283.11	RefSeq	CDS	16816284	16816450	.	+	0	Parent=NM_074844.6
NC_003283.11	RefSeq	CDS	16816507	16816631	.	+	1	Parent=NM_074844.6
NC_003283.11	RefSeq	CDS	16817179	16817294	.	+	2	Parent=NM_074844.6
NC_003283.11	RefSeq	CDS	16817342	16817431	.	+	0	Parent=NM_074844.6
NC_003283.11	RefSeq	CDS	16817479	16817595	.	+	0	Parent=NM_074844.6
NC_003283.11	RefSeq	CDS	16817646	16817747	.	+	0	Parent=NM_074844.6
NC_003283.11	RefSeq	CDS	16817867	16818058	.	+	0	Parent=NM_074844.6
NC_003283.11	RefSeq	CDS	16818110	16818361	.	+	0	Parent=NM_074844.6
NC_003283.11	RefSeq	CDS	16818414	16818498	.	+	0	Parent=NM_074844.6
NC_003283.11	RefSeq	CDS	16818542	16818686	.	+	2	Parent=NM_074844.6
NC_003283.11	RefSeq	CDS	16820302	16820403	.	+	1	Parent=NM_074844.6
NC_003283.11	RefSeq	CDS	16820452	16820572	.	+	1	Parent=NM_074844.6
NC_003283.11	RefSeq	mRNA	16820631	16821320	.	-	.	ID=NM_182405.7;geneID=259674;gene_name=T20B3.14
NC_003283.11	RefSeq	exon	16820631	16820807	.	-	.	Parent=NM_182405.7
NC_003283.11	RefSeq	exon	16821238	16821320	.	-	.	Parent=NM_182405.7
NC_003283.11	RefSeq	CDS	16820692	16820807	.	-	2	Parent=NM_182405.7
NC_003283.11	RefSeq	CDS	16821238	16821316	.	-	0	Parent=NM_182405.7
NC_003283.11	RefSeq	mRNA	16825290	16827585	.	-	.	ID=NM_074845.3;geneID=188622;gene_name=srh-216
NC_003283.11	RefSeq	exon	16825290	16825550	.	-	.	Parent=NM_074845.3
NC_003283.11	RefSeq	exon	16825823	16826232	.	-	.	Parent=NM_074845.3
NC_003283.11	RefSeq	exon	16827201	16827585	.	-	.	Parent=NM_074845.3
NC_003283.11	RefSeq	CDS	16825290	16825550	.	-	0	Parent=NM_074845.3
NC_003283.11	RefSeq	CDS	16825823	16826232	.	-	2	Parent=NM_074845.3
NC_003283.11	RefSeq	CDS	16827201	16827528	.	-	0	Parent=NM_074845.3
NC_003283.11	RefSeq	mRNA	16828235	16829755	.	-	.	ID=NM_074846.1;geneID=188621;gene_name=srh-214
NC_003283.11	RefSeq	exon	16828235	16828501	.	-	.	Parent=NM_074846.1
NC_003283.11	RefSeq	exon	16828559	16828968	.	-	.	Parent=NM_074846.1
NC_003283.11	RefSeq	exon	16829428	16829755	.	-	.	Parent=NM_074846.1
NC_003283.11	RefSeq	CDS	16828235	16828501	.	-	0	Parent=NM_074846.1
NC_003283.11	RefSeq	CDS	16828559	16828968	.	-	2	Parent=NM_074846.1
NC_003283.11	RefSeq	CDS	16829428	16829755	.	-	0	Parent=NM_074846.1
NC_003283.11	RefSeq	mRNA	16830557	16832021	.	-	.	ID=NM_074847.1;geneID=188620;gene_name=srh-215
NC_003283.11	RefSeq	exon	16830557	16830817	.	-	.	Parent=NM_074847.1
NC_003283.11	RefSeq	exon	16830859	16831268	.	-	.	Parent=NM_074847.1
NC_003283.11	RefSeq	exon	16831694	16832021	.	-	.	Parent=NM_074847.1
NC_003283.11	RefSeq	CDS	16830557	16830817	.	-	0	Parent=NM_074847.1
NC_003283.11	RefSeq	CDS	16830859	16831268	.	-	2	Parent=NM_074847.1
NC_003283.11	RefSeq	CDS	16831694	16832021	.	-	0	Parent=NM_074847.1
NC_003283.11	RefSeq	mRNA	16833165	16839141	.	+	.	ID=NM_074850.3;geneID=188624;gene_name=phy-3
NC_003283.11	RefSeq	exon	16833165	16833218	.	+	.	Parent=NM_074850.3
NC_003283.11	RefSeq	exon	16833307	16833523	.	+	.	Parent=NM_074850.3
NC_003283.11	RefSeq	exon	16837674	16837984	.	+	.	Parent=NM_074850.3
NC_003283.11	RefSeq	exon	16838236	16838386	.	+	.	Parent=NM_074850.3
NC_003283.11	RefSeq	exon	16838433	16838521	.	+	.	Parent=NM_074850.3
NC_003283.11	RefSeq	exon	16838874	16839141	.	+	.	Parent=NM_074850.3
NC_003283.11	RefSeq	CDS	16833316	16833523	.	+	0	Parent=NM_074850.3
NC_003283.11	RefSeq	CDS	16837674	16837984	.	+	2	Parent=NM_074850.3
NC_003283.11	RefSeq	CDS	16838236	16838386	.	+	0	Parent=NM_074850.3
NC_003283.11	RefSeq	CDS	16838433	16838521	.	+	2	Parent=NM_074850.3
NC_003283.11	RefSeq	CDS	16838874	16839071	.	+	0	Parent=NM_074850.3
NC_003283.11	RefSeq	mRNA	16833638	16835128	.	-	.	ID=NM_074849.9;geneID=180127;gene_name=tni-3
NC_003283.11	RefSeq	exon	16833638	16834043	.	-	.	Parent=NM_074849.9
NC_003283.11	RefSeq	exon	16834493	16834831	.	-	.	Parent=NM_074849.9
NC_003283.11	RefSeq	exon	16834880	16835008	.	-	.	Parent=NM_074849.9
NC_003283.11	RefSeq	exon	16835053	16835128	.	-	.	Parent=NM_074849.9
NC_003283.11	RefSeq	CDS	16833786	16834043	.	-	0	Parent=NM_074849.9
NC_003283.11	RefSeq	CDS	16834493	16834831	.	-	0	Parent=NM_074849.9
NC_003283.11	RefSeq	CDS	16834880	16835008	.	-	0	Parent=NM_074849.9
NC_003283.11	RefSeq	CDS	16835053	16835109	.	-	0	Parent=NM_074849.9
NC_003283.11	RefSeq	mRNA	16839121	16841061	.	-	.	ID=NM_074851.4;geneID=188627;gene_name=clec-40
NC_003283.11	RefSeq	exon	16839121	16839530	.	-	.	Parent=NM_074851.4
NC_003283.11	RefSeq	exon	16839606	16839734	.	-	.	Parent=NM_074851.4
NC_003283.11	RefSeq	exon	16839787	16839925	.	-	.	Parent=NM_074851.4
NC_003283.11	RefSeq	exon	16840088	16840230	.	-	.	Parent=NM_074851.4
NC_003283.11	RefSeq	exon	16840516	16840557	.	-	.	Parent=NM_074851.4
NC_003283.11	RefSeq	exon	16840600	16840745	.	-	.	Parent=NM_074851.4
NC_003283.11	RefSeq	exon	16840790	16840913	.	-	.	Parent=NM_074851.4
NC_003283.11	RefSeq	exon	16841010	16841061	.	-	.	Parent=NM_074851.4
NC_003283.11	RefSeq	CDS	16839145	16839530	.	-	2	Parent=NM_074851.4
NC_003283.11	RefSeq	CDS	16839606	16839734	.	-	2	Parent=NM_074851.4
NC_003283.11	RefSeq	CDS	16839787	16839925	.	-	0	Parent=NM_074851.4
NC_003283.11	RefSeq	CDS	16840088	16840230	.	-	2	Parent=NM_074851.4
NC_003283.11	RefSeq	CDS	16840516	16840557	.	-	2	Parent=NM_074851.4
NC_003283.11	RefSeq	CDS	16840600	16840745	.	-	1	Parent=NM_074851.4
NC_003283.11	RefSeq	CDS	16840790	16840913	.	-	2	Parent=NM_074851.4
NC_003283.11	RefSeq	CDS	16841010	16841061	.	-	0	Parent=NM_074851.4
NC_003283.11	RefSeq	mRNA	16841459	16842863	.	+	.	ID=rna-CELE_T20B3.8;geneID=13217592;gene_name=clec-23
NC_003283.11	RefSeq	exon	16841459	16841657	.	+	.	Parent=rna-CELE_T20B3.8
NC_003283.11	RefSeq	exon	16841821	16841969	.	+	.	Parent=rna-CELE_T20B3.8
NC_003283.11	RefSeq	exon	16842017	16842161	.	+	.	Parent=rna-CELE_T20B3.8
NC_003283.11	RefSeq	exon	16842206	16842334	.	+	.	Parent=rna-CELE_T20B3.8
NC_003283.11	RefSeq	exon	16842493	16842863	.	+	.	Parent=rna-CELE_T20B3.8
NC_003283.11	RefSeq	CDS	16841459	16841657	.	+	0	Parent=rna-CELE_T20B3.8
NC_003283.11	RefSeq	CDS	16841821	16841969	.	+	2	Parent=rna-CELE_T20B3.8
NC_003283.11	RefSeq	CDS	16842017	16842161	.	+	0	Parent=rna-CELE_T20B3.8
NC_003283.11	RefSeq	CDS	16842206	16842334	.	+	2	Parent=rna-CELE_T20B3.8
NC_003283.11	RefSeq	CDS	16842493	16842863	.	+	2	Parent=rna-CELE_T20B3.8
NC_003283.11	RefSeq	mRNA	16843241	16844851	.	+	.	ID=NM_001028978.3;geneID=3565817;gene_name=clec-25
NC_003283.11	RefSeq	exon	16843241	16843492	.	+	.	Parent=NM_001028978.3
NC_003283.11	RefSeq	exon	16843537	16843638	.	+	.	Parent=NM_001028978.3
NC_003283.11	RefSeq	exon	16843799	16843947	.	+	.	Parent=NM_001028978.3
NC_003283.11	RefSeq	exon	16843994	16844138	.	+	.	Parent=NM_001028978.3
NC_003283.11	RefSeq	exon	16844181	16844300	.	+	.	Parent=NM_001028978.3
NC_003283.11	RefSeq	exon	16844356	16844851	.	+	.	Parent=NM_001028978.3
NC_003283.11	RefSeq	CDS	16843300	16843492	.	+	0	Parent=NM_001028978.3
NC_003283.11	RefSeq	CDS	16843537	16843638	.	+	2	Parent=NM_001028978.3
NC_003283.11	RefSeq	CDS	16843799	16843947	.	+	2	Parent=NM_001028978.3
NC_003283.11	RefSeq	CDS	16843994	16844138	.	+	0	Parent=NM_001028978.3
NC_003283.11	RefSeq	CDS	16844181	16844300	.	+	2	Parent=NM_001028978.3
NC_003283.11	RefSeq	CDS	16844356	16844696	.	+	2	Parent=NM_001028978.3
NC_003283.11	RefSeq	mRNA	16844582	16845915	.	-	.	ID=rna-CELE_T20B3.11;geneID=13217594;gene_name=clec-30
NC_003283.11	RefSeq	exon	16844582	16845915	.	-	.	Parent=rna-CELE_T20B3.11
NC_003283.11	RefSeq	CDS	16844582	16845915	.	-	0	Parent=rna-CELE_T20B3.11
NC_003283.11	RefSeq	mRNA	16846811	16848598	.	-	.	ID=NM_001028979.4;geneID=3565454;gene_name=clec-36
NC_003283.11	RefSeq	exon	16846811	16847255	.	-	.	Parent=NM_001028979.4
NC_003283.11	RefSeq	exon	16847299	16847427	.	-	.	Parent=NM_001028979.4
NC_003283.11	RefSeq	exon	16847496	16847640	.	-	.	Parent=NM_001028979.4
NC_003283.11	RefSeq	exon	16847681	16847832	.	-	.	Parent=NM_001028979.4
NC_003283.11	RefSeq	exon	16848033	16848077	.	-	.	Parent=NM_001028979.4
NC_003283.11	RefSeq	exon	16848171	16848239	.	-	.	Parent=NM_001028979.4
NC_003283.11	RefSeq	exon	16848300	16848598	.	-	.	Parent=NM_001028979.4
NC_003283.11	RefSeq	CDS	16846867	16847255	.	-	2	Parent=NM_001028979.4
NC_003283.11	RefSeq	CDS	16847299	16847427	.	-	2	Parent=NM_001028979.4
NC_003283.11	RefSeq	CDS	16847496	16847640	.	-	0	Parent=NM_001028979.4
NC_003283.11	RefSeq	CDS	16847681	16847832	.	-	2	Parent=NM_001028979.4
NC_003283.11	RefSeq	CDS	16848033	16848077	.	-	2	Parent=NM_001028979.4
NC_003283.11	RefSeq	CDS	16848171	16848239	.	-	2	Parent=NM_001028979.4
NC_003283.11	RefSeq	CDS	16848300	16848453	.	-	0	Parent=NM_001028979.4
NC_003283.11	RefSeq	mRNA	16848611	16850199	.	+	.	ID=NM_074853.4;geneID=188626;gene_name=clec-26
NC_003283.11	RefSeq	exon	16848611	16848908	.	+	.	Parent=NM_074853.4
NC_003283.11	RefSeq	exon	16848969	16849082	.	+	.	Parent=NM_074853.4
NC_003283.11	RefSeq	exon	16849193	16849341	.	+	.	Parent=NM_074853.4
NC_003283.11	RefSeq	exon	16849387	16849531	.	+	.	Parent=NM_074853.4
NC_003283.11	RefSeq	exon	16849575	16849703	.	+	.	Parent=NM_074853.4
NC_003283.11	RefSeq	exon	16849760	16850199	.	+	.	Parent=NM_074853.4
NC_003283.11	RefSeq	CDS	16848713	16848908	.	+	0	Parent=NM_074853.4
NC_003283.11	RefSeq	CDS	16848969	16849082	.	+	2	Parent=NM_074853.4
NC_003283.11	RefSeq	CDS	16849193	16849341	.	+	2	Parent=NM_074853.4
NC_003283.11	RefSeq	CDS	16849387	16849531	.	+	0	Parent=NM_074853.4
NC_003283.11	RefSeq	CDS	16849575	16849703	.	+	2	Parent=NM_074853.4
NC_003283.11	RefSeq	CDS	16849760	16850130	.	+	2	Parent=NM_074853.4
NC_003283.11	RefSeq	mRNA	16850394	16852102	.	-	.	ID=NM_074854.5;geneID=190828;gene_name=clec-37
NC_003283.11	RefSeq	exon	16850394	16850802	.	-	.	Parent=NM_074854.5
NC_003283.11	RefSeq	exon	16850929	16851057	.	-	.	Parent=NM_074854.5
NC_003283.11	RefSeq	exon	16851127	16851271	.	-	.	Parent=NM_074854.5
NC_003283.11	RefSeq	exon	16851312	16851463	.	-	.	Parent=NM_074854.5
NC_003283.11	RefSeq	exon	16851624	16851668	.	-	.	Parent=NM_074854.5
NC_003283.11	RefSeq	exon	16851792	16851860	.	-	.	Parent=NM_074854.5
NC_003283.11	RefSeq	exon	16851926	16852102	.	-	.	Parent=NM_074854.5
NC_003283.11	RefSeq	CDS	16850429	16850802	.	-	2	Parent=NM_074854.5
NC_003283.11	RefSeq	CDS	16850929	16851057	.	-	2	Parent=NM_074854.5
NC_003283.11	RefSeq	CDS	16851127	16851271	.	-	0	Parent=NM_074854.5
NC_003283.11	RefSeq	CDS	16851312	16851463	.	-	2	Parent=NM_074854.5
NC_003283.11	RefSeq	CDS	16851624	16851668	.	-	2	Parent=NM_074854.5
NC_003283.11	RefSeq	CDS	16851792	16851860	.	-	2	Parent=NM_074854.5
NC_003283.11	RefSeq	CDS	16851926	16852079	.	-	0	Parent=NM_074854.5
NC_003283.11	RefSeq	mRNA	16852267	16854056	.	-	.	ID=NM_001269798.2;geneID=190827;gene_name=clec-35
NC_003283.11	RefSeq	exon	16852267	16852673	.	-	.	Parent=NM_001269798.2
NC_003283.11	RefSeq	exon	16852800	16852928	.	-	.	Parent=NM_001269798.2
NC_003283.11	RefSeq	exon	16852998	16853142	.	-	.	Parent=NM_001269798.2
NC_003283.11	RefSeq	exon	16853183	16853334	.	-	.	Parent=NM_001269798.2
NC_003283.11	RefSeq	exon	16853625	16853678	.	-	.	Parent=NM_001269798.2
NC_003283.11	RefSeq	exon	16853775	16853843	.	-	.	Parent=NM_001269798.2
NC_003283.11	RefSeq	exon	16853918	16854056	.	-	.	Parent=NM_001269798.2
NC_003283.11	RefSeq	CDS	16852291	16852673	.	-	2	Parent=NM_001269798.2
NC_003283.11	RefSeq	CDS	16852800	16852928	.	-	2	Parent=NM_001269798.2
NC_003283.11	RefSeq	CDS	16852998	16853142	.	-	0	Parent=NM_001269798.2
NC_003283.11	RefSeq	CDS	16853183	16853334	.	-	2	Parent=NM_001269798.2
NC_003283.11	RefSeq	CDS	16853625	16853678	.	-	2	Parent=NM_001269798.2
NC_003283.11	RefSeq	CDS	16853775	16853843	.	-	2	Parent=NM_001269798.2
NC_003283.11	RefSeq	CDS	16853918	16854053	.	-	0	Parent=NM_001269798.2
NC_003283.11	RefSeq	mRNA	16852291	16854053	.	-	.	ID=NM_001269799.1;geneID=190827;gene_name=clec-35
NC_003283.11	RefSeq	exon	16852291	16852673	.	-	.	Parent=NM_001269799.1
NC_003283.11	RefSeq	exon	16852800	16852928	.	-	.	Parent=NM_001269799.1
NC_003283.11	RefSeq	exon	16852983	16853142	.	-	.	Parent=NM_001269799.1
NC_003283.11	RefSeq	exon	16853183	16853334	.	-	.	Parent=NM_001269799.1
NC_003283.11	RefSeq	exon	16853625	16853678	.	-	.	Parent=NM_001269799.1
NC_003283.11	RefSeq	exon	16853775	16853843	.	-	.	Parent=NM_001269799.1
NC_003283.11	RefSeq	exon	16853918	16854053	.	-	.	Parent=NM_001269799.1
NC_003283.11	RefSeq	CDS	16852291	16852673	.	-	2	Parent=NM_001269799.1
NC_003283.11	RefSeq	CDS	16852800	16852928	.	-	2	Parent=NM_001269799.1
NC_003283.11	RefSeq	CDS	16852983	16853142	.	-	0	Parent=NM_001269799.1
NC_003283.11	RefSeq	CDS	16853183	16853334	.	-	2	Parent=NM_001269799.1
NC_003283.11	RefSeq	CDS	16853625	16853678	.	-	2	Parent=NM_001269799.1
NC_003283.11	RefSeq	CDS	16853775	16853843	.	-	2	Parent=NM_001269799.1
NC_003283.11	RefSeq	CDS	16853918	16854053	.	-	0	Parent=NM_001269799.1
NC_003283.11	RefSeq	mRNA	16854633	16856323	.	+	.	ID=NM_074856.4;geneID=190826;gene_name=clec-27
NC_003283.11	RefSeq	exon	16854633	16854838	.	+	.	Parent=NM_074856.4
NC_003283.11	RefSeq	exon	16854897	16854956	.	+	.	Parent=NM_074856.4
NC_003283.11	RefSeq	exon	16855002	16855055	.	+	.	Parent=NM_074856.4
NC_003283.11	RefSeq	exon	16855101	16855249	.	+	.	Parent=NM_074856.4
NC_003283.11	RefSeq	exon	16855296	16855440	.	+	.	Parent=NM_074856.4
NC_003283.11	RefSeq	exon	16855487	16855615	.	+	.	Parent=NM_074856.4
NC_003283.11	RefSeq	exon	16855791	16856323	.	+	.	Parent=NM_074856.4
NC_003283.11	RefSeq	CDS	16854646	16854838	.	+	0	Parent=NM_074856.4
NC_003283.11	RefSeq	CDS	16854897	16854956	.	+	2	Parent=NM_074856.4
NC_003283.11	RefSeq	CDS	16855002	16855055	.	+	2	Parent=NM_074856.4
NC_003283.11	RefSeq	CDS	16855101	16855249	.	+	2	Parent=NM_074856.4
NC_003283.11	RefSeq	CDS	16855296	16855440	.	+	0	Parent=NM_074856.4
NC_003283.11	RefSeq	CDS	16855487	16855615	.	+	2	Parent=NM_074856.4
NC_003283.11	RefSeq	CDS	16855791	16856152	.	+	2	Parent=NM_074856.4
NC_003283.11	RefSeq	mRNA	16856419	16858077	.	-	.	ID=NM_074857.3;geneID=186002;gene_name=clec-31
NC_003283.11	RefSeq	exon	16856419	16856837	.	-	.	Parent=NM_074857.3
NC_003283.11	RefSeq	exon	16856880	16856999	.	-	.	Parent=NM_074857.3
NC_003283.11	RefSeq	exon	16857053	16857200	.	-	.	Parent=NM_074857.3
NC_003283.11	RefSeq	exon	16857241	16857392	.	-	.	Parent=NM_074857.3
NC_003283.11	RefSeq	exon	16857506	16857568	.	-	.	Parent=NM_074857.3
NC_003283.11	RefSeq	exon	16857648	16857822	.	-	.	Parent=NM_074857.3
NC_003283.11	RefSeq	exon	16857887	16858077	.	-	.	Parent=NM_074857.3
NC_003283.11	RefSeq	CDS	16856458	16856837	.	-	2	Parent=NM_074857.3
NC_003283.11	RefSeq	CDS	16856880	16856999	.	-	2	Parent=NM_074857.3
NC_003283.11	RefSeq	CDS	16857053	16857200	.	-	0	Parent=NM_074857.3
NC_003283.11	RefSeq	CDS	16857241	16857392	.	-	2	Parent=NM_074857.3
NC_003283.11	RefSeq	CDS	16857506	16857568	.	-	2	Parent=NM_074857.3
NC_003283.11	RefSeq	CDS	16857648	16857822	.	-	0	Parent=NM_074857.3
NC_003283.11	RefSeq	CDS	16857887	16857955	.	-	0	Parent=NM_074857.3
NC_003283.11	RefSeq	mRNA	16858429	16860040	.	+	.	ID=NM_001356775.1;geneID=186003;gene_name=clec-22
NC_003283.11	RefSeq	exon	16858429	16858624	.	+	.	Parent=NM_001356775.1
NC_003283.11	RefSeq	exon	16858672	16858728	.	+	.	Parent=NM_001356775.1
NC_003283.11	RefSeq	exon	16859043	16859191	.	+	.	Parent=NM_001356775.1
NC_003283.11	RefSeq	exon	16859237	16859381	.	+	.	Parent=NM_001356775.1
NC_003283.11	RefSeq	exon	16859424	16859552	.	+	.	Parent=NM_001356775.1
NC_003283.11	RefSeq	exon	16859673	16860040	.	+	.	Parent=NM_001356775.1
NC_003283.11	RefSeq	CDS	16858429	16858624	.	+	0	Parent=NM_001356775.1
NC_003283.11	RefSeq	CDS	16858672	16858728	.	+	2	Parent=NM_001356775.1
NC_003283.11	RefSeq	CDS	16859043	16859191	.	+	2	Parent=NM_001356775.1
NC_003283.11	RefSeq	CDS	16859237	16859381	.	+	0	Parent=NM_001356775.1
NC_003283.11	RefSeq	CDS	16859424	16859552	.	+	2	Parent=NM_001356775.1
NC_003283.11	RefSeq	CDS	16859673	16860040	.	+	2	Parent=NM_001356775.1
NC_003283.11	RefSeq	mRNA	16860228	16861819	.	-	.	ID=NM_001028781.3;geneID=3565962;gene_name=clec-32
NC_003283.11	RefSeq	exon	16860228	16860610	.	-	.	Parent=NM_001028781.3
NC_003283.11	RefSeq	exon	16860851	16860979	.	-	.	Parent=NM_001028781.3
NC_003283.11	RefSeq	exon	16861040	16861184	.	-	.	Parent=NM_001028781.3
NC_003283.11	RefSeq	exon	16861225	16861376	.	-	.	Parent=NM_001028781.3
NC_003283.11	RefSeq	exon	16861438	16861476	.	-	.	Parent=NM_001028781.3
NC_003283.11	RefSeq	exon	16861526	16861579	.	-	.	Parent=NM_001028781.3
NC_003283.11	RefSeq	exon	16861624	16861819	.	-	.	Parent=NM_001028781.3
NC_003283.11	RefSeq	CDS	16860228	16860610	.	-	2	Parent=NM_001028781.3
NC_003283.11	RefSeq	CDS	16860851	16860979	.	-	2	Parent=NM_001028781.3
NC_003283.11	RefSeq	CDS	16861040	16861184	.	-	0	Parent=NM_001028781.3
NC_003283.11	RefSeq	CDS	16861225	16861376	.	-	2	Parent=NM_001028781.3
NC_003283.11	RefSeq	CDS	16861438	16861476	.	-	2	Parent=NM_001028781.3
NC_003283.11	RefSeq	CDS	16861526	16861579	.	-	2	Parent=NM_001028781.3
NC_003283.11	RefSeq	CDS	16861624	16861819	.	-	0	Parent=NM_001028781.3
NC_003283.11	RefSeq	mRNA	16862012	16863890	.	+	.	ID=NM_001269800.2;geneID=186004;gene_name=clec-24
NC_003283.11	RefSeq	exon	16862012	16862058	.	+	.	Parent=NM_001269800.2
NC_003283.11	RefSeq	exon	16862150	16862388	.	+	.	Parent=NM_001269800.2
NC_003283.11	RefSeq	exon	16862434	16862502	.	+	.	Parent=NM_001269800.2
NC_003283.11	RefSeq	exon	16862556	16862600	.	+	.	Parent=NM_001269800.2
NC_003283.11	RefSeq	exon	16862718	16862866	.	+	.	Parent=NM_001269800.2
NC_003283.11	RefSeq	exon	16862913	16863057	.	+	.	Parent=NM_001269800.2
NC_003283.11	RefSeq	exon	16863107	16863235	.	+	.	Parent=NM_001269800.2
NC_003283.11	RefSeq	exon	16863523	16863890	.	+	.	Parent=NM_001269800.2
NC_003283.11	RefSeq	CDS	16862012	16862058	.	+	0	Parent=NM_001269800.2
NC_003283.11	RefSeq	CDS	16862150	16862388	.	+	1	Parent=NM_001269800.2
NC_003283.11	RefSeq	CDS	16862434	16862502	.	+	2	Parent=NM_001269800.2
NC_003283.11	RefSeq	CDS	16862556	16862600	.	+	2	Parent=NM_001269800.2
NC_003283.11	RefSeq	CDS	16862718	16862866	.	+	2	Parent=NM_001269800.2
NC_003283.11	RefSeq	CDS	16862913	16863057	.	+	0	Parent=NM_001269800.2
NC_003283.11	RefSeq	CDS	16863107	16863235	.	+	2	Parent=NM_001269800.2
NC_003283.11	RefSeq	CDS	16863523	16863890	.	+	2	Parent=NM_001269800.2
NC_003283.11	RefSeq	mRNA	16862012	16863890	.	+	.	ID=NM_001269801.2;geneID=186004;gene_name=clec-24
NC_003283.11	RefSeq	exon	16862012	16862058	.	+	.	Parent=NM_001269801.2
NC_003283.11	RefSeq	exon	16862150	16862388	.	+	.	Parent=NM_001269801.2
NC_003283.11	RefSeq	exon	16862556	16862600	.	+	.	Parent=NM_001269801.2
NC_003283.11	RefSeq	exon	16862718	16862866	.	+	.	Parent=NM_001269801.2
NC_003283.11	RefSeq	exon	16862913	16863057	.	+	.	Parent=NM_001269801.2
NC_003283.11	RefSeq	exon	16863107	16863235	.	+	.	Parent=NM_001269801.2
NC_003283.11	RefSeq	exon	16863523	16863890	.	+	.	Parent=NM_001269801.2
NC_003283.11	RefSeq	CDS	16862012	16862058	.	+	0	Parent=NM_001269801.2
NC_003283.11	RefSeq	CDS	16862150	16862388	.	+	1	Parent=NM_001269801.2
NC_003283.11	RefSeq	CDS	16862556	16862600	.	+	2	Parent=NM_001269801.2
NC_003283.11	RefSeq	CDS	16862718	16862866	.	+	2	Parent=NM_001269801.2
NC_003283.11	RefSeq	CDS	16862913	16863057	.	+	0	Parent=NM_001269801.2
NC_003283.11	RefSeq	CDS	16863107	16863235	.	+	2	Parent=NM_001269801.2
NC_003283.11	RefSeq	CDS	16863523	16863890	.	+	2	Parent=NM_001269801.2
NC_003283.11	RefSeq	mRNA	16864511	16864896	.	+	.	ID=rna-CELE_F49A5.12;geneID=13217604;gene_name=F49A5.12
NC_003283.11	RefSeq	exon	16864511	16864896	.	+	.	Parent=rna-CELE_F49A5.12
NC_003283.11	RefSeq	CDS	16864511	16864896	.	+	0	Parent=rna-CELE_F49A5.12
NC_003283.11	RefSeq	mRNA	16865704	16867293	.	+	.	ID=NM_001028779.3;geneID=186005;gene_name=clec-28
NC_003283.11	RefSeq	exon	16865704	16865936	.	+	.	Parent=NM_001028779.3
NC_003283.11	RefSeq	exon	16865983	16866159	.	+	.	Parent=NM_001028779.3
NC_003283.11	RefSeq	exon	16866204	16866248	.	+	.	Parent=NM_001028779.3
NC_003283.11	RefSeq	exon	16866305	16866453	.	+	.	Parent=NM_001028779.3
NC_003283.11	RefSeq	exon	16866501	16866645	.	+	.	Parent=NM_001028779.3
NC_003283.11	RefSeq	exon	16866689	16866817	.	+	.	Parent=NM_001028779.3
NC_003283.11	RefSeq	exon	16866859	16867293	.	+	.	Parent=NM_001028779.3
NC_003283.11	RefSeq	CDS	16865741	16865936	.	+	0	Parent=NM_001028779.3
NC_003283.11	RefSeq	CDS	16865983	16866159	.	+	2	Parent=NM_001028779.3
NC_003283.11	RefSeq	CDS	16866204	16866248	.	+	2	Parent=NM_001028779.3
NC_003283.11	RefSeq	CDS	16866305	16866453	.	+	2	Parent=NM_001028779.3
NC_003283.11	RefSeq	CDS	16866501	16866645	.	+	0	Parent=NM_001028779.3
NC_003283.11	RefSeq	CDS	16866689	16866817	.	+	2	Parent=NM_001028779.3
NC_003283.11	RefSeq	CDS	16866859	16867226	.	+	2	Parent=NM_001028779.3
NC_003283.11	RefSeq	mRNA	16865741	16867226	.	+	.	ID=NM_001028780.3;geneID=186005;gene_name=clec-28
NC_003283.11	RefSeq	exon	16865741	16865936	.	+	.	Parent=NM_001028780.3
NC_003283.11	RefSeq	exon	16865989	16866159	.	+	.	Parent=NM_001028780.3
NC_003283.11	RefSeq	exon	16866204	16866248	.	+	.	Parent=NM_001028780.3
NC_003283.11	RefSeq	exon	16866305	16866453	.	+	.	Parent=NM_001028780.3
NC_003283.11	RefSeq	exon	16866501	16866645	.	+	.	Parent=NM_001028780.3
NC_003283.11	RefSeq	exon	16866689	16866817	.	+	.	Parent=NM_001028780.3
NC_003283.11	RefSeq	exon	16866859	16867226	.	+	.	Parent=NM_001028780.3
NC_003283.11	RefSeq	CDS	16865741	16865936	.	+	0	Parent=NM_001028780.3
NC_003283.11	RefSeq	CDS	16865989	16866159	.	+	2	Parent=NM_001028780.3
NC_003283.11	RefSeq	CDS	16866204	16866248	.	+	2	Parent=NM_001028780.3
NC_003283.11	RefSeq	CDS	16866305	16866453	.	+	2	Parent=NM_001028780.3
NC_003283.11	RefSeq	CDS	16866501	16866645	.	+	0	Parent=NM_001028780.3
NC_003283.11	RefSeq	CDS	16866689	16866817	.	+	2	Parent=NM_001028780.3
NC_003283.11	RefSeq	CDS	16866859	16867226	.	+	2	Parent=NM_001028780.3
NC_003283.11	RefSeq	mRNA	16867678	16869840	.	-	.	ID=NM_074861.5;geneID=186007;gene_name=clec-33
NC_003283.11	RefSeq	exon	16867678	16868066	.	-	.	Parent=NM_074861.5
NC_003283.11	RefSeq	exon	16868113	16868241	.	-	.	Parent=NM_074861.5
NC_003283.11	RefSeq	exon	16868289	16868433	.	-	.	Parent=NM_074861.5
NC_003283.11	RefSeq	exon	16868477	16868628	.	-	.	Parent=NM_074861.5
NC_003283.11	RefSeq	exon	16868742	16868795	.	-	.	Parent=NM_074861.5
NC_003283.11	RefSeq	exon	16868895	16868939	.	-	.	Parent=NM_074861.5
NC_003283.11	RefSeq	exon	16869253	16869297	.	-	.	Parent=NM_074861.5
NC_003283.11	RefSeq	exon	16869435	16869488	.	-	.	Parent=NM_074861.5
NC_003283.11	RefSeq	exon	16869554	16869622	.	-	.	Parent=NM_074861.5
NC_003283.11	RefSeq	exon	16869667	16869840	.	-	.	Parent=NM_074861.5
NC_003283.11	RefSeq	CDS	16867678	16868066	.	-	2	Parent=NM_074861.5
NC_003283.11	RefSeq	CDS	16868113	16868241	.	-	2	Parent=NM_074861.5
NC_003283.11	RefSeq	CDS	16868289	16868433	.	-	0	Parent=NM_074861.5
NC_003283.11	RefSeq	CDS	16868477	16868628	.	-	2	Parent=NM_074861.5
NC_003283.11	RefSeq	CDS	16868742	16868795	.	-	2	Parent=NM_074861.5
NC_003283.11	RefSeq	CDS	16868895	16868939	.	-	2	Parent=NM_074861.5
NC_003283.11	RefSeq	CDS	16869253	16869297	.	-	2	Parent=NM_074861.5
NC_003283.11	RefSeq	CDS	16869435	16869488	.	-	2	Parent=NM_074861.5
NC_003283.11	RefSeq	CDS	16869554	16869622	.	-	2	Parent=NM_074861.5
NC_003283.11	RefSeq	CDS	16869667	16869820	.	-	0	Parent=NM_074861.5
NC_003283.11	RefSeq	mRNA	16870071	16870416	.	-	.	ID=rna-CELE_F49A5.11;geneID=13217607;gene_name=F49A5.11
NC_003283.11	RefSeq	exon	16870071	16870416	.	-	.	Parent=rna-CELE_F49A5.11
NC_003283.11	RefSeq	CDS	16870071	16870416	.	-	0	Parent=rna-CELE_F49A5.11
NC_003283.11	RefSeq	mRNA	16870742	16871487	.	-	.	ID=NM_074862.1;geneID=186006;gene_name=thn-4
NC_003283.11	RefSeq	exon	16870742	16871185	.	-	.	Parent=NM_074862.1
NC_003283.11	RefSeq	exon	16871230	16871487	.	-	.	Parent=NM_074862.1
NC_003283.11	RefSeq	CDS	16870742	16871185	.	-	0	Parent=NM_074862.1
NC_003283.11	RefSeq	CDS	16871230	16871487	.	-	0	Parent=NM_074862.1
NC_003283.11	RefSeq	mRNA	16873942	16875455	.	+	.	ID=NM_074863.2;geneID=186008;gene_name=srw-23
NC_003283.11	RefSeq	exon	16873942	16874666	.	+	.	Parent=NM_074863.2
NC_003283.11	RefSeq	exon	16874789	16875142	.	+	.	Parent=NM_074863.2
NC_003283.11	RefSeq	exon	16875233	16875455	.	+	.	Parent=NM_074863.2
NC_003283.11	RefSeq	CDS	16873942	16874666	.	+	0	Parent=NM_074863.2
NC_003283.11	RefSeq	CDS	16874789	16875142	.	+	1	Parent=NM_074863.2
NC_003283.11	RefSeq	CDS	16875233	16875455	.	+	1	Parent=NM_074863.2
NC_003283.11	RefSeq	mRNA	16875266	16876144	.	+	.	ID=NM_001028778.2;geneID=3564860;gene_name=F49A5.10
NC_003283.11	RefSeq	exon	16875266	16875466	.	+	.	Parent=NM_001028778.2
NC_003283.11	RefSeq	exon	16875604	16875637	.	+	.	Parent=NM_001028778.2
NC_003283.11	RefSeq	exon	16875873	16875975	.	+	.	Parent=NM_001028778.2
NC_003283.11	RefSeq	exon	16876022	16876144	.	+	.	Parent=NM_001028778.2
NC_003283.11	RefSeq	CDS	16875877	16875975	.	+	0	Parent=NM_001028778.2
NC_003283.11	RefSeq	CDS	16876022	16876144	.	+	0	Parent=NM_001028778.2
NC_003283.11	RefSeq	mRNA	16878827	16880154	.	-	.	ID=NM_074864.4;geneID=184232;gene_name=F09C6.3
NC_003283.11	RefSeq	exon	16878827	16878865	.	-	.	Parent=NM_074864.4
NC_003283.11	RefSeq	exon	16878912	16879025	.	-	.	Parent=NM_074864.4
NC_003283.11	RefSeq	exon	16879247	16879390	.	-	.	Parent=NM_074864.4
NC_003283.11	RefSeq	exon	16879436	16879582	.	-	.	Parent=NM_074864.4
NC_003283.11	RefSeq	exon	16879854	16879976	.	-	.	Parent=NM_074864.4
NC_003283.11	RefSeq	exon	16880026	16880154	.	-	.	Parent=NM_074864.4
NC_003283.11	RefSeq	CDS	16878827	16878865	.	-	0	Parent=NM_074864.4
NC_003283.11	RefSeq	CDS	16878912	16879025	.	-	0	Parent=NM_074864.4
NC_003283.11	RefSeq	CDS	16879247	16879390	.	-	0	Parent=NM_074864.4
NC_003283.11	RefSeq	CDS	16879436	16879582	.	-	0	Parent=NM_074864.4
NC_003283.11	RefSeq	CDS	16879854	16879976	.	-	0	Parent=NM_074864.4
NC_003283.11	RefSeq	CDS	16880026	16880154	.	-	0	Parent=NM_074864.4
NC_003283.11	RefSeq	mRNA	16880979	16881728	.	+	.	ID=NM_001028607.3;geneID=3564892;gene_name=F09C6.14
NC_003283.11	RefSeq	exon	16880979	16881038	.	+	.	Parent=NM_001028607.3
NC_003283.11	RefSeq	exon	16881091	16881201	.	+	.	Parent=NM_001028607.3
NC_003283.11	RefSeq	exon	16881247	16881728	.	+	.	Parent=NM_001028607.3
NC_003283.11	RefSeq	CDS	16880994	16881038	.	+	0	Parent=NM_001028607.3
NC_003283.11	RefSeq	CDS	16881091	16881201	.	+	0	Parent=NM_001028607.3
NC_003283.11	RefSeq	CDS	16881247	16881315	.	+	0	Parent=NM_001028607.3
NC_003283.11	RefSeq	mRNA	16881901	16882145	.	-	.	ID=NM_001269802.3;geneID=3565912;gene_name=F09C6.11
NC_003283.11	RefSeq	exon	16881901	16882006	.	-	.	Parent=NM_001269802.3
NC_003283.11	RefSeq	exon	16882054	16882145	.	-	.	Parent=NM_001269802.3
NC_003283.11	RefSeq	CDS	16881901	16882006	.	-	1	Parent=NM_001269802.3
NC_003283.11	RefSeq	CDS	16882054	16882145	.	-	0	Parent=NM_001269802.3
NC_003283.11	RefSeq	mRNA	16881986	16882310	.	-	.	ID=NM_001269803.1;geneID=3565912;gene_name=F09C6.11
NC_003283.11	RefSeq	exon	16881986	16882006	.	-	.	Parent=NM_001269803.1
NC_003283.11	RefSeq	exon	16882054	16882164	.	-	.	Parent=NM_001269803.1
NC_003283.11	RefSeq	exon	16882209	16882310	.	-	.	Parent=NM_001269803.1
NC_003283.11	RefSeq	CDS	16881986	16882006	.	-	0	Parent=NM_001269803.1
NC_003283.11	RefSeq	CDS	16882054	16882164	.	-	0	Parent=NM_001269803.1
NC_003283.11	RefSeq	CDS	16882209	16882310	.	-	0	Parent=NM_001269803.1
NC_003283.11	RefSeq	mRNA	16882868	16883254	.	+	.	ID=NM_001028605.2;geneID=3565652;gene_name=F09C6.12
NC_003283.11	RefSeq	exon	16882868	16882979	.	+	.	Parent=NM_001028605.2
NC_003283.11	RefSeq	exon	16883026	16883254	.	+	.	Parent=NM_001028605.2
NC_003283.11	RefSeq	CDS	16882878	16882979	.	+	0	Parent=NM_001028605.2
NC_003283.11	RefSeq	CDS	16883026	16883142	.	+	0	Parent=NM_001028605.2
NC_003283.11	RefSeq	mRNA	16885044	16885490	.	+	.	ID=NM_001028606.2;geneID=3565125;gene_name=F09C6.13
NC_003283.11	RefSeq	exon	16885044	16885176	.	+	.	Parent=NM_001028606.2
NC_003283.11	RefSeq	exon	16885224	16885334	.	+	.	Parent=NM_001028606.2
NC_003283.11	RefSeq	exon	16885383	16885490	.	+	.	Parent=NM_001028606.2
NC_003283.11	RefSeq	CDS	16885075	16885176	.	+	0	Parent=NM_001028606.2
NC_003283.11	RefSeq	CDS	16885224	16885334	.	+	0	Parent=NM_001028606.2
NC_003283.11	RefSeq	CDS	16885383	16885403	.	+	0	Parent=NM_001028606.2
NC_003283.11	RefSeq	mRNA	16887357	16888888	.	-	.	ID=NM_074865.5;geneID=180128;gene_name=ifas-2
NC_003283.11	RefSeq	exon	16887357	16887613	.	-	.	Parent=NM_074865.5
NC_003283.11	RefSeq	exon	16887703	16887809	.	-	.	Parent=NM_074865.5
NC_003283.11	RefSeq	exon	16887851	16888129	.	-	.	Parent=NM_074865.5
NC_003283.11	RefSeq	exon	16888381	16888888	.	-	.	Parent=NM_074865.5
NC_003283.11	RefSeq	CDS	16887418	16887613	.	-	1	Parent=NM_074865.5
NC_003283.11	RefSeq	CDS	16887703	16887809	.	-	0	Parent=NM_074865.5
NC_003283.11	RefSeq	CDS	16887851	16888129	.	-	0	Parent=NM_074865.5
NC_003283.11	RefSeq	CDS	16888381	16888479	.	-	0	Parent=NM_074865.5
NC_003283.11	RefSeq	mRNA	16889275	16890749	.	+	.	ID=NM_074866.3;geneID=184231;gene_name=fbxa-44
NC_003283.11	RefSeq	exon	16889275	16889399	.	+	.	Parent=NM_074866.3
NC_003283.11	RefSeq	exon	16889811	16890369	.	+	.	Parent=NM_074866.3
NC_003283.11	RefSeq	exon	16890418	16890749	.	+	.	Parent=NM_074866.3
NC_003283.11	RefSeq	CDS	16889287	16889399	.	+	0	Parent=NM_074866.3
NC_003283.11	RefSeq	CDS	16889811	16890369	.	+	1	Parent=NM_074866.3
NC_003283.11	RefSeq	CDS	16890418	16890687	.	+	0	Parent=NM_074866.3
NC_003283.11	RefSeq	mRNA	16893740	16894107	.	+	.	ID=NM_001129430.1;geneID=6418716;gene_name=F09C6.15
NC_003283.11	RefSeq	exon	16893740	16893781	.	+	.	Parent=NM_001129430.1
NC_003283.11	RefSeq	exon	16893832	16894107	.	+	.	Parent=NM_001129430.1
NC_003283.11	RefSeq	CDS	16893740	16893781	.	+	0	Parent=NM_001129430.1
NC_003283.11	RefSeq	CDS	16893832	16894107	.	+	0	Parent=NM_001129430.1
NC_003283.11	RefSeq	mRNA	16894230	16895553	.	-	.	ID=rna-CELE_F09C6.5;geneID=191961;gene_name=srp-9
NC_003283.11	RefSeq	exon	16894230	16894388	.	-	.	Parent=rna-CELE_F09C6.5
NC_003283.11	RefSeq	exon	16894437	16894610	.	-	.	Parent=rna-CELE_F09C6.5
NC_003283.11	RefSeq	exon	16894666	16894979	.	-	.	Parent=rna-CELE_F09C6.5
NC_003283.11	RefSeq	exon	16895032	16895204	.	-	.	Parent=rna-CELE_F09C6.5
NC_003283.11	RefSeq	exon	16895252	16895553	.	-	.	Parent=rna-CELE_F09C6.5
NC_003283.11	RefSeq	CDS	16894230	16894388	.	-	0	Parent=rna-CELE_F09C6.5
NC_003283.11	RefSeq	CDS	16894437	16894610	.	-	0	Parent=rna-CELE_F09C6.5
NC_003283.11	RefSeq	CDS	16894666	16894979	.	-	2	Parent=rna-CELE_F09C6.5
NC_003283.11	RefSeq	CDS	16895032	16895204	.	-	1	Parent=rna-CELE_F09C6.5
NC_003283.11	RefSeq	CDS	16895252	16895553	.	-	0	Parent=rna-CELE_F09C6.5
NC_003283.11	RefSeq	mRNA	16896358	16897728	.	+	.	ID=rna-CELE_F09C6.4;geneID=191962;gene_name=srp-10
NC_003283.11	RefSeq	exon	16896358	16896659	.	+	.	Parent=rna-CELE_F09C6.4
NC_003283.11	RefSeq	exon	16896707	16896879	.	+	.	Parent=rna-CELE_F09C6.4
NC_003283.11	RefSeq	exon	16896932	16897245	.	+	.	Parent=rna-CELE_F09C6.4
NC_003283.11	RefSeq	exon	16897343	16897516	.	+	.	Parent=rna-CELE_F09C6.4
NC_003283.11	RefSeq	exon	16897564	16897728	.	+	.	Parent=rna-CELE_F09C6.4
NC_003283.11	RefSeq	CDS	16896358	16896659	.	+	0	Parent=rna-CELE_F09C6.4
NC_003283.11	RefSeq	CDS	16896707	16896879	.	+	1	Parent=rna-CELE_F09C6.4
NC_003283.11	RefSeq	CDS	16896932	16897245	.	+	2	Parent=rna-CELE_F09C6.4
NC_003283.11	RefSeq	CDS	16897343	16897516	.	+	0	Parent=rna-CELE_F09C6.4
NC_003283.11	RefSeq	CDS	16897564	16897728	.	+	0	Parent=rna-CELE_F09C6.4
NC_003283.11	RefSeq	mRNA	16898457	16899455	.	-	.	ID=NM_074869.1;geneID=184233;gene_name=fbxa-45
NC_003283.11	RefSeq	exon	16898457	16898672	.	-	.	Parent=NM_074869.1
NC_003283.11	RefSeq	exon	16898723	16899335	.	-	.	Parent=NM_074869.1
NC_003283.11	RefSeq	exon	16899379	16899455	.	-	.	Parent=NM_074869.1
NC_003283.11	RefSeq	CDS	16898457	16898672	.	-	0	Parent=NM_074869.1
NC_003283.11	RefSeq	CDS	16898723	16899335	.	-	1	Parent=NM_074869.1
NC_003283.11	RefSeq	CDS	16899379	16899455	.	-	0	Parent=NM_074869.1
NC_003283.11	RefSeq	mRNA	16901215	16902826	.	-	.	ID=NM_074870.2;geneID=184234;gene_name=srd-68
NC_003283.11	RefSeq	exon	16901215	16901399	.	-	.	Parent=NM_074870.2
NC_003283.11	RefSeq	exon	16901441	16901519	.	-	.	Parent=NM_074870.2
NC_003283.11	RefSeq	exon	16901565	16901843	.	-	.	Parent=NM_074870.2
NC_003283.11	RefSeq	exon	16902140	16902280	.	-	.	Parent=NM_074870.2
NC_003283.11	RefSeq	exon	16902490	16902586	.	-	.	Parent=NM_074870.2
NC_003283.11	RefSeq	exon	16902633	16902826	.	-	.	Parent=NM_074870.2
NC_003283.11	RefSeq	CDS	16901215	16901399	.	-	2	Parent=NM_074870.2
NC_003283.11	RefSeq	CDS	16901441	16901519	.	-	0	Parent=NM_074870.2
NC_003283.11	RefSeq	CDS	16901565	16901843	.	-	0	Parent=NM_074870.2
NC_003283.11	RefSeq	CDS	16902140	16902280	.	-	0	Parent=NM_074870.2
NC_003283.11	RefSeq	CDS	16902490	16902586	.	-	1	Parent=NM_074870.2
NC_003283.11	RefSeq	CDS	16902633	16902826	.	-	0	Parent=NM_074870.2
NC_003283.11	RefSeq	mRNA	16904912	16906787	.	+	.	ID=NM_074871.5;geneID=184235;gene_name=nhr-262
NC_003283.11	RefSeq	exon	16904912	16905163	.	+	.	Parent=NM_074871.5
NC_003283.11	RefSeq	exon	16905214	16905348	.	+	.	Parent=NM_074871.5
NC_003283.11	RefSeq	exon	16905397	16905506	.	+	.	Parent=NM_074871.5
NC_003283.11	RefSeq	exon	16905958	16906265	.	+	.	Parent=NM_074871.5
NC_003283.11	RefSeq	exon	16906371	16906483	.	+	.	Parent=NM_074871.5
NC_003283.11	RefSeq	exon	16906531	16906787	.	+	.	Parent=NM_074871.5
NC_003283.11	RefSeq	CDS	16904917	16905163	.	+	0	Parent=NM_074871.5
NC_003283.11	RefSeq	CDS	16905214	16905348	.	+	2	Parent=NM_074871.5
NC_003283.11	RefSeq	CDS	16905397	16905506	.	+	2	Parent=NM_074871.5
NC_003283.11	RefSeq	CDS	16905958	16906265	.	+	0	Parent=NM_074871.5
NC_003283.11	RefSeq	CDS	16906371	16906483	.	+	1	Parent=NM_074871.5
NC_003283.11	RefSeq	CDS	16906531	16906787	.	+	2	Parent=NM_074871.5
NC_003283.11	RefSeq	mRNA	16907969	16909971	.	-	.	ID=NM_001129431.1;geneID=6418717;gene_name=F09C6.16
NC_003283.11	RefSeq	exon	16907969	16907992	.	-	.	Parent=NM_001129431.1
NC_003283.11	RefSeq	exon	16908050	16908308	.	-	.	Parent=NM_001129431.1
NC_003283.11	RefSeq	exon	16908623	16908814	.	-	.	Parent=NM_001129431.1
NC_003283.11	RefSeq	exon	16909445	16909971	.	-	.	Parent=NM_001129431.1
NC_003283.11	RefSeq	CDS	16907969	16907992	.	-	0	Parent=NM_001129431.1
NC_003283.11	RefSeq	CDS	16908050	16908308	.	-	1	Parent=NM_001129431.1
NC_003283.11	RefSeq	CDS	16908623	16908814	.	-	1	Parent=NM_001129431.1
NC_003283.11	RefSeq	CDS	16909445	16909971	.	-	0	Parent=NM_001129431.1
NC_003283.11	RefSeq	mRNA	16912234	16915350	.	+	.	ID=NM_074872.7;geneID=180129;gene_name=nhr-116
NC_003283.11	RefSeq	exon	16912234	16912294	.	+	.	Parent=NM_074872.7
NC_003283.11	RefSeq	exon	16912387	16912627	.	+	.	Parent=NM_074872.7
NC_003283.11	RefSeq	exon	16912739	16913115	.	+	.	Parent=NM_074872.7
NC_003283.11	RefSeq	exon	16913165	16913265	.	+	.	Parent=NM_074872.7
NC_003283.11	RefSeq	exon	16914307	16914513	.	+	.	Parent=NM_074872.7
NC_003283.11	RefSeq	exon	16914831	16914937	.	+	.	Parent=NM_074872.7
NC_003283.11	RefSeq	exon	16915017	16915350	.	+	.	Parent=NM_074872.7
NC_003283.11	RefSeq	CDS	16912241	16912294	.	+	0	Parent=NM_074872.7
NC_003283.11	RefSeq	CDS	16912387	16912627	.	+	0	Parent=NM_074872.7
NC_003283.11	RefSeq	CDS	16912739	16913115	.	+	2	Parent=NM_074872.7
NC_003283.11	RefSeq	CDS	16913165	16913265	.	+	0	Parent=NM_074872.7
NC_003283.11	RefSeq	CDS	16914307	16914513	.	+	1	Parent=NM_074872.7
NC_003283.11	RefSeq	CDS	16914831	16914937	.	+	1	Parent=NM_074872.7
NC_003283.11	RefSeq	CDS	16915017	16915276	.	+	2	Parent=NM_074872.7
NC_003283.11	RefSeq	mRNA	16915333	16916179	.	-	.	ID=NM_074873.4;geneID=184236;gene_name=F09C6.10
NC_003283.11	RefSeq	exon	16915333	16915596	.	-	.	Parent=NM_074873.4
NC_003283.11	RefSeq	exon	16915742	16915930	.	-	.	Parent=NM_074873.4
NC_003283.11	RefSeq	exon	16915985	16916179	.	-	.	Parent=NM_074873.4
NC_003283.11	RefSeq	CDS	16915501	16915596	.	-	0	Parent=NM_074873.4
NC_003283.11	RefSeq	CDS	16915742	16915930	.	-	0	Parent=NM_074873.4
NC_003283.11	RefSeq	CDS	16915985	16916161	.	-	0	Parent=NM_074873.4
NC_003283.11	RefSeq	mRNA	16917201	16918478	.	-	.	ID=NM_074874.8;geneID=180130;gene_name=fbxa-206
NC_003283.11	RefSeq	exon	16917201	16917476	.	-	.	Parent=NM_074874.8
NC_003283.11	RefSeq	exon	16917531	16918146	.	-	.	Parent=NM_074874.8
NC_003283.11	RefSeq	exon	16918197	16918478	.	-	.	Parent=NM_074874.8
NC_003283.11	RefSeq	CDS	16917273	16917476	.	-	0	Parent=NM_074874.8
NC_003283.11	RefSeq	CDS	16917531	16918146	.	-	1	Parent=NM_074874.8
NC_003283.11	RefSeq	CDS	16918197	16918474	.	-	0	Parent=NM_074874.8
NC_003283.11	RefSeq	mRNA	16918731	16919786	.	+	.	ID=NM_074875.4;geneID=190829;gene_name=Y102A5C.2
NC_003283.11	RefSeq	exon	16918731	16918937	.	+	.	Parent=NM_074875.4
NC_003283.11	RefSeq	exon	16918984	16919159	.	+	.	Parent=NM_074875.4
NC_003283.11	RefSeq	exon	16919211	16919342	.	+	.	Parent=NM_074875.4
NC_003283.11	RefSeq	exon	16919393	16919786	.	+	.	Parent=NM_074875.4
NC_003283.11	RefSeq	CDS	16918894	16918937	.	+	0	Parent=NM_074875.4
NC_003283.11	RefSeq	CDS	16918984	16919159	.	+	1	Parent=NM_074875.4
NC_003283.11	RefSeq	CDS	16919211	16919342	.	+	2	Parent=NM_074875.4
NC_003283.11	RefSeq	CDS	16919393	16919547	.	+	2	Parent=NM_074875.4
NC_003283.11	RefSeq	mRNA	16919780	16921323	.	-	.	ID=rna-CELE_Y102A5C.3;geneID=190830;gene_name=fbxa-207
NC_003283.11	RefSeq	exon	16919780	16920027	.	-	.	Parent=rna-CELE_Y102A5C.3
NC_003283.11	RefSeq	exon	16920076	16920734	.	-	.	Parent=rna-CELE_Y102A5C.3
NC_003283.11	RefSeq	exon	16920993	16921076	.	-	.	Parent=rna-CELE_Y102A5C.3
NC_003283.11	RefSeq	exon	16921127	16921323	.	-	.	Parent=rna-CELE_Y102A5C.3
NC_003283.11	RefSeq	CDS	16919780	16920027	.	-	2	Parent=rna-CELE_Y102A5C.3
NC_003283.11	RefSeq	CDS	16920076	16920734	.	-	1	Parent=rna-CELE_Y102A5C.3
NC_003283.11	RefSeq	CDS	16920993	16921076	.	-	1	Parent=rna-CELE_Y102A5C.3
NC_003283.11	RefSeq	CDS	16921127	16921323	.	-	0	Parent=rna-CELE_Y102A5C.3
NC_003283.11	RefSeq	mRNA	16922252	16924394	.	+	.	ID=NM_074877.3;geneID=190831;gene_name=Y102A5C.4
NC_003283.11	RefSeq	exon	16922252	16922518	.	+	.	Parent=NM_074877.3
NC_003283.11	RefSeq	exon	16922615	16922965	.	+	.	Parent=NM_074877.3
NC_003283.11	RefSeq	exon	16923070	16923192	.	+	.	Parent=NM_074877.3
NC_003283.11	RefSeq	exon	16923240	16923368	.	+	.	Parent=NM_074877.3
NC_003283.11	RefSeq	exon	16923420	16923664	.	+	.	Parent=NM_074877.3
NC_003283.11	RefSeq	exon	16923781	16924394	.	+	.	Parent=NM_074877.3
NC_003283.11	RefSeq	CDS	16922252	16922518	.	+	0	Parent=NM_074877.3
NC_003283.11	RefSeq	CDS	16922615	16922965	.	+	0	Parent=NM_074877.3
NC_003283.11	RefSeq	CDS	16923070	16923192	.	+	0	Parent=NM_074877.3
NC_003283.11	RefSeq	CDS	16923240	16923368	.	+	0	Parent=NM_074877.3
NC_003283.11	RefSeq	CDS	16923420	16923664	.	+	0	Parent=NM_074877.3
NC_003283.11	RefSeq	CDS	16923781	16924258	.	+	1	Parent=NM_074877.3
NC_003283.11	RefSeq	mRNA	16924985	16926125	.	-	.	ID=rna-CELE_Y102A5C.35;geneID=13217631;gene_name=Y102A5C.35
NC_003283.11	RefSeq	exon	16924985	16925460	.	-	.	Parent=rna-CELE_Y102A5C.35
NC_003283.11	RefSeq	exon	16925581	16925905	.	-	.	Parent=rna-CELE_Y102A5C.35
NC_003283.11	RefSeq	exon	16925955	16926032	.	-	.	Parent=rna-CELE_Y102A5C.35
NC_003283.11	RefSeq	exon	16926085	16926125	.	-	.	Parent=rna-CELE_Y102A5C.35
NC_003283.11	RefSeq	CDS	16924985	16925460	.	-	0	Parent=rna-CELE_Y102A5C.35
NC_003283.11	RefSeq	CDS	16925581	16925905	.	-	1	Parent=rna-CELE_Y102A5C.35
NC_003283.11	RefSeq	CDS	16925955	16926032	.	-	1	Parent=rna-CELE_Y102A5C.35
NC_003283.11	RefSeq	CDS	16926085	16926125	.	-	0	Parent=rna-CELE_Y102A5C.35
NC_003283.11	RefSeq	mRNA	16926922	16927445	.	-	.	ID=NM_001029038.5;geneID=3565987;gene_name=Y102A5C.36
NC_003283.11	RefSeq	exon	16926922	16927176	.	-	.	Parent=NM_001029038.5
NC_003283.11	RefSeq	exon	16927228	16927344	.	-	.	Parent=NM_001029038.5
NC_003283.11	RefSeq	exon	16927390	16927445	.	-	.	Parent=NM_001029038.5
NC_003283.11	RefSeq	CDS	16926987	16927176	.	-	1	Parent=NM_001029038.5
NC_003283.11	RefSeq	CDS	16927228	16927271	.	-	0	Parent=NM_001029038.5
NC_003283.11	RefSeq	mRNA	16928328	16928999	.	+	.	ID=rna-CELE_Y102A5C.5;geneID=13217633;gene_name=Y102A5C.5
NC_003283.11	RefSeq	exon	16928328	16928401	.	+	.	Parent=rna-CELE_Y102A5C.5
NC_003283.11	RefSeq	exon	16928465	16928627	.	+	.	Parent=rna-CELE_Y102A5C.5
NC_003283.11	RefSeq	exon	16928678	16928888	.	+	.	Parent=rna-CELE_Y102A5C.5
NC_003283.11	RefSeq	exon	16928942	16928999	.	+	.	Parent=rna-CELE_Y102A5C.5
NC_003283.11	RefSeq	CDS	16928328	16928401	.	+	0	Parent=rna-CELE_Y102A5C.5
NC_003283.11	RefSeq	CDS	16928465	16928627	.	+	1	Parent=rna-CELE_Y102A5C.5
NC_003283.11	RefSeq	CDS	16928678	16928888	.	+	0	Parent=rna-CELE_Y102A5C.5
NC_003283.11	RefSeq	CDS	16928942	16928999	.	+	2	Parent=rna-CELE_Y102A5C.5
NC_003283.11	RefSeq	mRNA	16929167	16930063	.	+	.	ID=rna-CELE_Y102A5C.6;geneID=13217634;gene_name=Y102A5C.6
NC_003283.11	RefSeq	exon	16929167	16930063	.	+	.	Parent=rna-CELE_Y102A5C.6
NC_003283.11	RefSeq	CDS	16929167	16930063	.	+	0	Parent=rna-CELE_Y102A5C.6
NC_003283.11	RefSeq	mRNA	16932006	16933555	.	+	.	ID=rna-CELE_Y102A5C.7;geneID=190832;gene_name=clec-237
NC_003283.11	RefSeq	exon	16932006	16932183	.	+	.	Parent=rna-CELE_Y102A5C.7
NC_003283.11	RefSeq	exon	16932321	16932400	.	+	.	Parent=rna-CELE_Y102A5C.7
NC_003283.11	RefSeq	exon	16932859	16932964	.	+	.	Parent=rna-CELE_Y102A5C.7
NC_003283.11	RefSeq	exon	16933164	16933359	.	+	.	Parent=rna-CELE_Y102A5C.7
NC_003283.11	RefSeq	exon	16933408	16933455	.	+	.	Parent=rna-CELE_Y102A5C.7
NC_003283.11	RefSeq	exon	16933504	16933555	.	+	.	Parent=rna-CELE_Y102A5C.7
NC_003283.11	RefSeq	CDS	16932006	16932183	.	+	0	Parent=rna-CELE_Y102A5C.7
NC_003283.11	RefSeq	CDS	16932321	16932400	.	+	2	Parent=rna-CELE_Y102A5C.7
NC_003283.11	RefSeq	CDS	16932859	16932964	.	+	0	Parent=rna-CELE_Y102A5C.7
NC_003283.11	RefSeq	CDS	16933164	16933359	.	+	2	Parent=rna-CELE_Y102A5C.7
NC_003283.11	RefSeq	CDS	16933408	16933455	.	+	1	Parent=rna-CELE_Y102A5C.7
NC_003283.11	RefSeq	CDS	16933504	16933555	.	+	1	Parent=rna-CELE_Y102A5C.7
NC_003283.11	RefSeq	mRNA	16933960	16934596	.	-	.	ID=rna-CELE_Y102A5C.43;geneID=13217637;gene_name=Y102A5C.43
NC_003283.11	RefSeq	exon	16933960	16934243	.	-	.	Parent=rna-CELE_Y102A5C.43
NC_003283.11	RefSeq	exon	16934477	16934596	.	-	.	Parent=rna-CELE_Y102A5C.43
NC_003283.11	RefSeq	CDS	16933960	16934243	.	-	0	Parent=rna-CELE_Y102A5C.43
NC_003283.11	RefSeq	CDS	16934477	16934596	.	-	0	Parent=rna-CELE_Y102A5C.43
NC_003283.11	RefSeq	mRNA	16936203	16938484	.	+	.	ID=rna-CELE_Y102A5C.8;geneID=190833;gene_name=fbxa-110
NC_003283.11	RefSeq	exon	16936203	16936243	.	+	.	Parent=rna-CELE_Y102A5C.8
NC_003283.11	RefSeq	exon	16937286	16937363	.	+	.	Parent=rna-CELE_Y102A5C.8
NC_003283.11	RefSeq	exon	16937414	16937716	.	+	.	Parent=rna-CELE_Y102A5C.8
NC_003283.11	RefSeq	exon	16938055	16938269	.	+	.	Parent=rna-CELE_Y102A5C.8
NC_003283.11	RefSeq	exon	16938317	16938484	.	+	.	Parent=rna-CELE_Y102A5C.8
NC_003283.11	RefSeq	CDS	16936203	16936243	.	+	0	Parent=rna-CELE_Y102A5C.8
NC_003283.11	RefSeq	CDS	16937286	16937363	.	+	1	Parent=rna-CELE_Y102A5C.8
NC_003283.11	RefSeq	CDS	16937414	16937716	.	+	1	Parent=rna-CELE_Y102A5C.8
NC_003283.11	RefSeq	CDS	16938055	16938269	.	+	1	Parent=rna-CELE_Y102A5C.8
NC_003283.11	RefSeq	CDS	16938317	16938484	.	+	2	Parent=rna-CELE_Y102A5C.8
NC_003283.11	RefSeq	mRNA	16939031	16940049	.	+	.	ID=NM_074880.2;geneID=190834;gene_name=fbxa-148
NC_003283.11	RefSeq	exon	16939031	16939071	.	+	.	Parent=NM_074880.2
NC_003283.11	RefSeq	exon	16939259	16939644	.	+	.	Parent=NM_074880.2
NC_003283.11	RefSeq	exon	16939952	16940049	.	+	.	Parent=NM_074880.2
NC_003283.11	RefSeq	CDS	16939031	16939071	.	+	0	Parent=NM_074880.2
NC_003283.11	RefSeq	CDS	16939259	16939644	.	+	1	Parent=NM_074880.2
NC_003283.11	RefSeq	CDS	16939952	16940049	.	+	2	Parent=NM_074880.2
NC_003283.11	RefSeq	mRNA	16940958	16941645	.	+	.	ID=rna-CELE_Y102A5C.10;geneID=190835;gene_name=fbxa-204
NC_003283.11	RefSeq	exon	16940958	16941154	.	+	.	Parent=rna-CELE_Y102A5C.10
NC_003283.11	RefSeq	exon	16941206	16941289	.	+	.	Parent=rna-CELE_Y102A5C.10
NC_003283.11	RefSeq	exon	16941336	16941645	.	+	.	Parent=rna-CELE_Y102A5C.10
NC_003283.11	RefSeq	CDS	16940958	16941154	.	+	0	Parent=rna-CELE_Y102A5C.10
NC_003283.11	RefSeq	CDS	16941206	16941289	.	+	1	Parent=rna-CELE_Y102A5C.10
NC_003283.11	RefSeq	CDS	16941336	16941645	.	+	1	Parent=rna-CELE_Y102A5C.10
NC_003283.11	RefSeq	mRNA	16943191	16943836	.	+	.	ID=rna-CELE_Y102A5C.11;geneID=13217641;gene_name=Y102A5C.11
NC_003283.11	RefSeq	exon	16943191	16943836	.	+	.	Parent=rna-CELE_Y102A5C.11
NC_003283.11	RefSeq	CDS	16943191	16943836	.	+	0	Parent=rna-CELE_Y102A5C.11
NC_003283.11	RefSeq	mRNA	16943902	16944143	.	-	.	ID=rna-CELE_Y102A5C.37;geneID=13217642;gene_name=Y102A5C.37
NC_003283.11	RefSeq	exon	16943902	16944143	.	-	.	Parent=rna-CELE_Y102A5C.37
NC_003283.11	RefSeq	CDS	16943902	16944143	.	-	0	Parent=rna-CELE_Y102A5C.37
NC_003283.11	RefSeq	mRNA	16945659	16946346	.	-	.	ID=rna-CELE_Y102A5C.12;geneID=190836;gene_name=fbxa-205
NC_003283.11	RefSeq	exon	16945659	16945968	.	-	.	Parent=rna-CELE_Y102A5C.12
NC_003283.11	RefSeq	exon	16946015	16946098	.	-	.	Parent=rna-CELE_Y102A5C.12
NC_003283.11	RefSeq	exon	16946150	16946346	.	-	.	Parent=rna-CELE_Y102A5C.12
NC_003283.11	RefSeq	CDS	16945659	16945968	.	-	1	Parent=rna-CELE_Y102A5C.12
NC_003283.11	RefSeq	CDS	16946015	16946098	.	-	1	Parent=rna-CELE_Y102A5C.12
NC_003283.11	RefSeq	CDS	16946150	16946346	.	-	0	Parent=rna-CELE_Y102A5C.12
NC_003283.11	RefSeq	mRNA	16947142	16949709	.	-	.	ID=NM_074884.2;geneID=190838;gene_name=fbxa-111
NC_003283.11	RefSeq	exon	16947142	16948826	.	-	.	Parent=NM_074884.2
NC_003283.11	RefSeq	exon	16948875	16949454	.	-	.	Parent=NM_074884.2
NC_003283.11	RefSeq	exon	16949504	16949581	.	-	.	Parent=NM_074884.2
NC_003283.11	RefSeq	exon	16949634	16949709	.	-	.	Parent=NM_074884.2
NC_003283.11	RefSeq	CDS	16948659	16948826	.	-	0	Parent=NM_074884.2
NC_003283.11	RefSeq	CDS	16948875	16949454	.	-	1	Parent=NM_074884.2
NC_003283.11	RefSeq	CDS	16949504	16949581	.	-	1	Parent=NM_074884.2
NC_003283.11	RefSeq	CDS	16949634	16949674	.	-	0	Parent=NM_074884.2
NC_003283.11	RefSeq	mRNA	16947158	16948111	.	-	.	ID=NM_074883.2;geneID=190837;gene_name=fbxa-112
NC_003283.11	RefSeq	exon	16947158	16947352	.	-	.	Parent=NM_074883.2
NC_003283.11	RefSeq	exon	16947403	16947883	.	-	.	Parent=NM_074883.2
NC_003283.11	RefSeq	exon	16948071	16948111	.	-	.	Parent=NM_074883.2
NC_003283.11	RefSeq	CDS	16947158	16947352	.	-	0	Parent=NM_074883.2
NC_003283.11	RefSeq	CDS	16947403	16947883	.	-	1	Parent=NM_074883.2
NC_003283.11	RefSeq	CDS	16948071	16948111	.	-	0	Parent=NM_074883.2
NC_003283.11	RefSeq	mRNA	16951804	16953348	.	+	.	ID=NM_001368478.3;geneID=190841;gene_name=clec-238
NC_003283.11	RefSeq	exon	16951804	16951882	.	+	.	Parent=NM_001368478.3
NC_003283.11	RefSeq	exon	16951928	16951978	.	+	.	Parent=NM_001368478.3
NC_003283.11	RefSeq	exon	16952444	16952506	.	+	.	Parent=NM_001368478.3
NC_003283.11	RefSeq	exon	16952552	16952610	.	+	.	Parent=NM_001368478.3
NC_003283.11	RefSeq	exon	16952652	16952757	.	+	.	Parent=NM_001368478.3
NC_003283.11	RefSeq	exon	16952957	16953152	.	+	.	Parent=NM_001368478.3
NC_003283.11	RefSeq	exon	16953201	16953248	.	+	.	Parent=NM_001368478.3
NC_003283.11	RefSeq	exon	16953297	16953348	.	+	.	Parent=NM_001368478.3
NC_003283.11	RefSeq	CDS	16951804	16951882	.	+	0	Parent=NM_001368478.3
NC_003283.11	RefSeq	CDS	16951928	16951978	.	+	2	Parent=NM_001368478.3
NC_003283.11	RefSeq	CDS	16952444	16952506	.	+	2	Parent=NM_001368478.3
NC_003283.11	RefSeq	CDS	16952552	16952610	.	+	2	Parent=NM_001368478.3
NC_003283.11	RefSeq	CDS	16952652	16952757	.	+	0	Parent=NM_001368478.3
NC_003283.11	RefSeq	CDS	16952957	16953152	.	+	2	Parent=NM_001368478.3
NC_003283.11	RefSeq	CDS	16953201	16953248	.	+	1	Parent=NM_001368478.3
NC_003283.11	RefSeq	CDS	16953297	16953348	.	+	1	Parent=NM_001368478.3
NC_003283.11	RefSeq	mRNA	16952052	16953629	.	+	.	ID=NM_074885.4;geneID=190841;gene_name=clec-238
NC_003283.11	RefSeq	exon	16952052	16952196	.	+	.	Parent=NM_074885.4
NC_003283.11	RefSeq	exon	16952444	16952506	.	+	.	Parent=NM_074885.4
NC_003283.11	RefSeq	exon	16952552	16952610	.	+	.	Parent=NM_074885.4
NC_003283.11	RefSeq	exon	16952652	16952757	.	+	.	Parent=NM_074885.4
NC_003283.11	RefSeq	exon	16952957	16953152	.	+	.	Parent=NM_074885.4
NC_003283.11	RefSeq	exon	16953201	16953248	.	+	.	Parent=NM_074885.4
NC_003283.11	RefSeq	exon	16953297	16953629	.	+	.	Parent=NM_074885.4
NC_003283.11	RefSeq	CDS	16952052	16952196	.	+	0	Parent=NM_074885.4
NC_003283.11	RefSeq	CDS	16952444	16952506	.	+	2	Parent=NM_074885.4
NC_003283.11	RefSeq	CDS	16952552	16952610	.	+	2	Parent=NM_074885.4
NC_003283.11	RefSeq	CDS	16952652	16952757	.	+	0	Parent=NM_074885.4
NC_003283.11	RefSeq	CDS	16952957	16953152	.	+	2	Parent=NM_074885.4
NC_003283.11	RefSeq	CDS	16953201	16953248	.	+	1	Parent=NM_074885.4
NC_003283.11	RefSeq	CDS	16953297	16953348	.	+	1	Parent=NM_074885.4
NC_003283.11	RefSeq	mRNA	16953754	16954866	.	-	.	ID=NM_074886.1;geneID=190839;gene_name=srh-206
NC_003283.11	RefSeq	exon	16953754	16954248	.	-	.	Parent=NM_074886.1
NC_003283.11	RefSeq	exon	16954299	16954492	.	-	.	Parent=NM_074886.1
NC_003283.11	RefSeq	exon	16954539	16954866	.	-	.	Parent=NM_074886.1
NC_003283.11	RefSeq	CDS	16953754	16954248	.	-	0	Parent=NM_074886.1
NC_003283.11	RefSeq	CDS	16954299	16954492	.	-	2	Parent=NM_074886.1
NC_003283.11	RefSeq	CDS	16954539	16954866	.	-	0	Parent=NM_074886.1
NC_003283.11	RefSeq	mRNA	16956529	16958077	.	+	.	ID=NM_074887.3;geneID=190840;gene_name=clec-239
NC_003283.11	RefSeq	exon	16956529	16956598	.	+	.	Parent=NM_074887.3
NC_003283.11	RefSeq	exon	16956911	16956985	.	+	.	Parent=NM_074887.3
NC_003283.11	RefSeq	exon	16957032	16957090	.	+	.	Parent=NM_074887.3
NC_003283.11	RefSeq	exon	16957136	16957241	.	+	.	Parent=NM_074887.3
NC_003283.11	RefSeq	exon	16957293	16957485	.	+	.	Parent=NM_074887.3
NC_003283.11	RefSeq	exon	16957840	16957887	.	+	.	Parent=NM_074887.3
NC_003283.11	RefSeq	exon	16957940	16958077	.	+	.	Parent=NM_074887.3
NC_003283.11	RefSeq	CDS	16956529	16956598	.	+	0	Parent=NM_074887.3
NC_003283.11	RefSeq	CDS	16956911	16956985	.	+	2	Parent=NM_074887.3
NC_003283.11	RefSeq	CDS	16957032	16957090	.	+	2	Parent=NM_074887.3
NC_003283.11	RefSeq	CDS	16957136	16957241	.	+	0	Parent=NM_074887.3
NC_003283.11	RefSeq	CDS	16957293	16957485	.	+	2	Parent=NM_074887.3
NC_003283.11	RefSeq	CDS	16957840	16957887	.	+	1	Parent=NM_074887.3
NC_003283.11	RefSeq	CDS	16957940	16957991	.	+	1	Parent=NM_074887.3
NC_003283.11	RefSeq	mRNA	16958590	16965675	.	-	.	ID=NM_074888.7;geneID=180133;gene_name=efl-1
NC_003283.11	RefSeq	exon	16958590	16959061	.	-	.	Parent=NM_074888.7
NC_003283.11	RefSeq	exon	16960163	16960397	.	-	.	Parent=NM_074888.7
NC_003283.11	RefSeq	exon	16963451	16963594	.	-	.	Parent=NM_074888.7
NC_003283.11	RefSeq	exon	16964383	16964533	.	-	.	Parent=NM_074888.7
NC_003283.11	RefSeq	exon	16965192	16965301	.	-	.	Parent=NM_074888.7
NC_003283.11	RefSeq	exon	16965349	16965479	.	-	.	Parent=NM_074888.7
NC_003283.11	RefSeq	exon	16965526	16965675	.	-	.	Parent=NM_074888.7
NC_003283.11	RefSeq	CDS	16958952	16959061	.	-	2	Parent=NM_074888.7
NC_003283.11	RefSeq	CDS	16960163	16960397	.	-	0	Parent=NM_074888.7
NC_003283.11	RefSeq	CDS	16963451	16963594	.	-	0	Parent=NM_074888.7
NC_003283.11	RefSeq	CDS	16964383	16964533	.	-	1	Parent=NM_074888.7
NC_003283.11	RefSeq	CDS	16965192	16965301	.	-	0	Parent=NM_074888.7
NC_003283.11	RefSeq	CDS	16965349	16965479	.	-	2	Parent=NM_074888.7
NC_003283.11	RefSeq	CDS	16965526	16965673	.	-	0	Parent=NM_074888.7
NC_003283.11	RefSeq	mRNA	16966814	16968586	.	+	.	ID=NM_074889.5;geneID=190842;gene_name=fbxa-90
NC_003283.11	RefSeq	exon	16966814	16966984	.	+	.	Parent=NM_074889.5
NC_003283.11	RefSeq	exon	16967032	16967671	.	+	.	Parent=NM_074889.5
NC_003283.11	RefSeq	exon	16968353	16968586	.	+	.	Parent=NM_074889.5
NC_003283.11	RefSeq	CDS	16966914	16966984	.	+	0	Parent=NM_074889.5
NC_003283.11	RefSeq	CDS	16967032	16967671	.	+	1	Parent=NM_074889.5
NC_003283.11	RefSeq	CDS	16968353	16968547	.	+	0	Parent=NM_074889.5
NC_003283.11	RefSeq	mRNA	16969039	16970965	.	+	.	ID=rna-CELE_Y102A5C.20;geneID=13217651;gene_name=srbc-80
NC_003283.11	RefSeq	exon	16969039	16970965	.	+	.	Parent=rna-CELE_Y102A5C.20
NC_003283.11	RefSeq	CDS	16969039	16970965	.	+	0	Parent=rna-CELE_Y102A5C.20
NC_003283.11	RefSeq	mRNA	16972434	16974088	.	+	.	ID=NM_074891.2;geneID=190844;gene_name=srh-119
NC_003283.11	RefSeq	exon	16972434	16972794	.	+	.	Parent=NM_074891.2
NC_003283.11	RefSeq	exon	16973334	16973963	.	+	.	Parent=NM_074891.2
NC_003283.11	RefSeq	exon	16974012	16974088	.	+	.	Parent=NM_074891.2
NC_003283.11	RefSeq	CDS	16972434	16972794	.	+	0	Parent=NM_074891.2
NC_003283.11	RefSeq	CDS	16973334	16973963	.	+	2	Parent=NM_074891.2
NC_003283.11	RefSeq	CDS	16974012	16974088	.	+	2	Parent=NM_074891.2
NC_003283.11	RefSeq	mRNA	16975219	16976717	.	+	.	ID=NM_074892.2;geneID=190845;gene_name=srx-54
NC_003283.11	RefSeq	exon	16975219	16975260	.	+	.	Parent=NM_074892.2
NC_003283.11	RefSeq	exon	16975306	16975466	.	+	.	Parent=NM_074892.2
NC_003283.11	RefSeq	exon	16975509	16975655	.	+	.	Parent=NM_074892.2
NC_003283.11	RefSeq	exon	16975930	16976006	.	+	.	Parent=NM_074892.2
NC_003283.11	RefSeq	exon	16976053	16976225	.	+	.	Parent=NM_074892.2
NC_003283.11	RefSeq	exon	16976268	16976467	.	+	.	Parent=NM_074892.2
NC_003283.11	RefSeq	exon	16976518	16976579	.	+	.	Parent=NM_074892.2
NC_003283.11	RefSeq	exon	16976662	16976717	.	+	.	Parent=NM_074892.2
NC_003283.11	RefSeq	CDS	16975219	16975260	.	+	0	Parent=NM_074892.2
NC_003283.11	RefSeq	CDS	16975306	16975466	.	+	0	Parent=NM_074892.2
NC_003283.11	RefSeq	CDS	16975509	16975655	.	+	1	Parent=NM_074892.2
NC_003283.11	RefSeq	CDS	16975930	16976006	.	+	1	Parent=NM_074892.2
NC_003283.11	RefSeq	CDS	16976053	16976225	.	+	2	Parent=NM_074892.2
NC_003283.11	RefSeq	CDS	16976268	16976467	.	+	0	Parent=NM_074892.2
NC_003283.11	RefSeq	CDS	16976518	16976579	.	+	1	Parent=NM_074892.2
NC_003283.11	RefSeq	CDS	16976662	16976717	.	+	2	Parent=NM_074892.2
NC_003283.11	RefSeq	mRNA	16977191	16978408	.	+	.	ID=rna-CELE_Y102A5C.23;geneID=190846;gene_name=srz-53
NC_003283.11	RefSeq	exon	16977191	16977383	.	+	.	Parent=rna-CELE_Y102A5C.23
NC_003283.11	RefSeq	exon	16977456	16977873	.	+	.	Parent=rna-CELE_Y102A5C.23
NC_003283.11	RefSeq	exon	16977922	16978083	.	+	.	Parent=rna-CELE_Y102A5C.23
NC_003283.11	RefSeq	exon	16978148	16978408	.	+	.	Parent=rna-CELE_Y102A5C.23
NC_003283.11	RefSeq	CDS	16977191	16977383	.	+	0	Parent=rna-CELE_Y102A5C.23
NC_003283.11	RefSeq	CDS	16977456	16977873	.	+	2	Parent=rna-CELE_Y102A5C.23
NC_003283.11	RefSeq	CDS	16977922	16978083	.	+	1	Parent=rna-CELE_Y102A5C.23
NC_003283.11	RefSeq	CDS	16978148	16978408	.	+	1	Parent=rna-CELE_Y102A5C.23
NC_003283.11	RefSeq	mRNA	16979010	16980244	.	+	.	ID=rna-CELE_Y102A5C.24;geneID=190847;gene_name=srx-55
NC_003283.11	RefSeq	exon	16979010	16979146	.	+	.	Parent=rna-CELE_Y102A5C.24
NC_003283.11	RefSeq	exon	16979440	16979734	.	+	.	Parent=rna-CELE_Y102A5C.24
NC_003283.11	RefSeq	exon	16979777	16979976	.	+	.	Parent=rna-CELE_Y102A5C.24
NC_003283.11	RefSeq	exon	16980024	16980085	.	+	.	Parent=rna-CELE_Y102A5C.24
NC_003283.11	RefSeq	exon	16980189	16980244	.	+	.	Parent=rna-CELE_Y102A5C.24
NC_003283.11	RefSeq	CDS	16979010	16979146	.	+	0	Parent=rna-CELE_Y102A5C.24
NC_003283.11	RefSeq	CDS	16979440	16979734	.	+	1	Parent=rna-CELE_Y102A5C.24
NC_003283.11	RefSeq	CDS	16979777	16979976	.	+	0	Parent=rna-CELE_Y102A5C.24
NC_003283.11	RefSeq	CDS	16980024	16980085	.	+	1	Parent=rna-CELE_Y102A5C.24
NC_003283.11	RefSeq	CDS	16980189	16980244	.	+	2	Parent=rna-CELE_Y102A5C.24
NC_003283.11	RefSeq	mRNA	16980668	16981880	.	+	.	ID=NM_074895.1;geneID=190848;gene_name=srz-54
NC_003283.11	RefSeq	exon	16980668	16980838	.	+	.	Parent=NM_074895.1
NC_003283.11	RefSeq	exon	16980932	16981035	.	+	.	Parent=NM_074895.1
NC_003283.11	RefSeq	exon	16981086	16981359	.	+	.	Parent=NM_074895.1
NC_003283.11	RefSeq	exon	16981409	16981570	.	+	.	Parent=NM_074895.1
NC_003283.11	RefSeq	exon	16981635	16981880	.	+	.	Parent=NM_074895.1
NC_003283.11	RefSeq	CDS	16980668	16980838	.	+	0	Parent=NM_074895.1
NC_003283.11	RefSeq	CDS	16980932	16981035	.	+	0	Parent=NM_074895.1
NC_003283.11	RefSeq	CDS	16981086	16981359	.	+	1	Parent=NM_074895.1
NC_003283.11	RefSeq	CDS	16981409	16981570	.	+	0	Parent=NM_074895.1
NC_003283.11	RefSeq	CDS	16981635	16981880	.	+	0	Parent=NM_074895.1
NC_003283.11	RefSeq	mRNA	16984044	16985395	.	+	.	ID=rna-CELE_Y102A5C.26;geneID=13217657;gene_name=srz-52
NC_003283.11	RefSeq	exon	16984044	16984214	.	+	.	Parent=rna-CELE_Y102A5C.26
NC_003283.11	RefSeq	exon	16984426	16984524	.	+	.	Parent=rna-CELE_Y102A5C.26
NC_003283.11	RefSeq	exon	16984590	16984865	.	+	.	Parent=rna-CELE_Y102A5C.26
NC_003283.11	RefSeq	exon	16984915	16985076	.	+	.	Parent=rna-CELE_Y102A5C.26
NC_003283.11	RefSeq	exon	16985136	16985395	.	+	.	Parent=rna-CELE_Y102A5C.26
NC_003283.11	RefSeq	CDS	16984044	16984214	.	+	0	Parent=rna-CELE_Y102A5C.26
NC_003283.11	RefSeq	CDS	16984426	16984524	.	+	0	Parent=rna-CELE_Y102A5C.26
NC_003283.11	RefSeq	CDS	16984590	16984865	.	+	0	Parent=rna-CELE_Y102A5C.26
NC_003283.11	RefSeq	CDS	16984915	16985076	.	+	0	Parent=rna-CELE_Y102A5C.26
NC_003283.11	RefSeq	CDS	16985136	16985395	.	+	0	Parent=rna-CELE_Y102A5C.26
NC_003283.11	RefSeq	mRNA	16986460	16987135	.	-	.	ID=NM_001129559.1;geneID=6418780;gene_name=Y102A5C.40
NC_003283.11	RefSeq	exon	16986460	16986582	.	-	.	Parent=NM_001129559.1
NC_003283.11	RefSeq	exon	16986631	16986806	.	-	.	Parent=NM_001129559.1
NC_003283.11	RefSeq	exon	16986934	16987135	.	-	.	Parent=NM_001129559.1
NC_003283.11	RefSeq	CDS	16986460	16986582	.	-	0	Parent=NM_001129559.1
NC_003283.11	RefSeq	CDS	16986631	16986806	.	-	2	Parent=NM_001129559.1
NC_003283.11	RefSeq	CDS	16986934	16987135	.	-	0	Parent=NM_001129559.1
NC_003283.11	RefSeq	mRNA	16988240	16988714	.	-	.	ID=NM_074897.2;geneID=190850;gene_name=Y102A5C.27
NC_003283.11	RefSeq	exon	16988240	16988379	.	-	.	Parent=NM_074897.2
NC_003283.11	RefSeq	exon	16988492	16988714	.	-	.	Parent=NM_074897.2
NC_003283.11	RefSeq	CDS	16988240	16988379	.	-	2	Parent=NM_074897.2
NC_003283.11	RefSeq	CDS	16988492	16988714	.	-	0	Parent=NM_074897.2
NC_003283.11	RefSeq	mRNA	16989324	16989815	.	+	.	ID=rna-CELE_Y102A5C.41;geneID=13217660;gene_name=Y102A5C.41
NC_003283.11	RefSeq	exon	16989324	16989449	.	+	.	Parent=rna-CELE_Y102A5C.41
NC_003283.11	RefSeq	exon	16989615	16989815	.	+	.	Parent=rna-CELE_Y102A5C.41
NC_003283.11	RefSeq	CDS	16989324	16989449	.	+	0	Parent=rna-CELE_Y102A5C.41
NC_003283.11	RefSeq	CDS	16989615	16989815	.	+	0	Parent=rna-CELE_Y102A5C.41
NC_003283.11	RefSeq	mRNA	16990810	16991459	.	+	.	ID=rna-CELE_Y102A5C.34;geneID=13217661;gene_name=grd-17
NC_003283.11	RefSeq	exon	16990810	16990864	.	+	.	Parent=rna-CELE_Y102A5C.34
NC_003283.11	RefSeq	exon	16990911	16991226	.	+	.	Parent=rna-CELE_Y102A5C.34
NC_003283.11	RefSeq	exon	16991274	16991459	.	+	.	Parent=rna-CELE_Y102A5C.34
NC_003283.11	RefSeq	CDS	16990810	16990864	.	+	0	Parent=rna-CELE_Y102A5C.34
NC_003283.11	RefSeq	CDS	16990911	16991226	.	+	2	Parent=rna-CELE_Y102A5C.34
NC_003283.11	RefSeq	CDS	16991274	16991459	.	+	1	Parent=rna-CELE_Y102A5C.34
NC_003283.11	RefSeq	mRNA	16992034	16993910	.	+	.	ID=NM_074898.1;geneID=190855;gene_name=srz-95
NC_003283.11	RefSeq	exon	16992034	16992177	.	+	.	Parent=NM_074898.1
NC_003283.11	RefSeq	exon	16992727	16992860	.	+	.	Parent=NM_074898.1
NC_003283.11	RefSeq	exon	16992912	16993200	.	+	.	Parent=NM_074898.1
NC_003283.11	RefSeq	exon	16993453	16993617	.	+	.	Parent=NM_074898.1
NC_003283.11	RefSeq	exon	16993662	16993910	.	+	.	Parent=NM_074898.1
NC_003283.11	RefSeq	CDS	16992034	16992177	.	+	0	Parent=NM_074898.1
NC_003283.11	RefSeq	CDS	16992727	16992860	.	+	0	Parent=NM_074898.1
NC_003283.11	RefSeq	CDS	16992912	16993200	.	+	1	Parent=NM_074898.1
NC_003283.11	RefSeq	CDS	16993453	16993617	.	+	0	Parent=NM_074898.1
NC_003283.11	RefSeq	CDS	16993662	16993910	.	+	0	Parent=NM_074898.1
NC_003283.11	RefSeq	mRNA	16994939	16998771	.	-	.	ID=rna-CELE_Y102A5C.38;geneID=13217663;gene_name=Y102A5C.38
NC_003283.11	RefSeq	exon	16994939	16998771	.	-	.	Parent=rna-CELE_Y102A5C.38
NC_003283.11	RefSeq	CDS	16994939	16998771	.	-	0	Parent=rna-CELE_Y102A5C.38
NC_003283.11	RefSeq	mRNA	16998933	17000304	.	-	.	ID=NM_074899.1;geneID=190851;gene_name=str-217
NC_003283.11	RefSeq	exon	16998933	16999039	.	-	.	Parent=NM_074899.1
NC_003283.11	RefSeq	exon	16999087	16999258	.	-	.	Parent=NM_074899.1
NC_003283.11	RefSeq	exon	16999357	16999494	.	-	.	Parent=NM_074899.1
NC_003283.11	RefSeq	exon	16999538	16999670	.	-	.	Parent=NM_074899.1
NC_003283.11	RefSeq	exon	16999721	16999934	.	-	.	Parent=NM_074899.1
NC_003283.11	RefSeq	exon	16999984	17000071	.	-	.	Parent=NM_074899.1
NC_003283.11	RefSeq	exon	17000122	17000304	.	-	.	Parent=NM_074899.1
NC_003283.11	RefSeq	CDS	16998933	16999039	.	-	2	Parent=NM_074899.1
NC_003283.11	RefSeq	CDS	16999087	16999258	.	-	0	Parent=NM_074899.1
NC_003283.11	RefSeq	CDS	16999357	16999494	.	-	0	Parent=NM_074899.1
NC_003283.11	RefSeq	CDS	16999538	16999670	.	-	1	Parent=NM_074899.1
NC_003283.11	RefSeq	CDS	16999721	16999934	.	-	2	Parent=NM_074899.1
NC_003283.11	RefSeq	CDS	16999984	17000071	.	-	0	Parent=NM_074899.1
NC_003283.11	RefSeq	CDS	17000122	17000304	.	-	0	Parent=NM_074899.1
NC_003283.11	RefSeq	mRNA	17000911	17001140	.	+	.	ID=rna-CELE_Y102A5C.42;geneID=13217665;gene_name=Y102A5C.42
NC_003283.11	RefSeq	exon	17000911	17001140	.	+	.	Parent=rna-CELE_Y102A5C.42
NC_003283.11	RefSeq	CDS	17000911	17001140	.	+	0	Parent=rna-CELE_Y102A5C.42
NC_003283.11	RefSeq	mRNA	17001467	17003587	.	+	.	ID=NM_074900.1;geneID=190852;gene_name=sri-9
NC_003283.11	RefSeq	exon	17001467	17001625	.	+	.	Parent=NM_074900.1
NC_003283.11	RefSeq	exon	17002323	17002538	.	+	.	Parent=NM_074900.1
NC_003283.11	RefSeq	exon	17002591	17002725	.	+	.	Parent=NM_074900.1
NC_003283.11	RefSeq	exon	17002768	17002889	.	+	.	Parent=NM_074900.1
NC_003283.11	RefSeq	exon	17003077	17003270	.	+	.	Parent=NM_074900.1
NC_003283.11	RefSeq	exon	17003322	17003442	.	+	.	Parent=NM_074900.1
NC_003283.11	RefSeq	exon	17003491	17003587	.	+	.	Parent=NM_074900.1
NC_003283.11	RefSeq	CDS	17001467	17001625	.	+	0	Parent=NM_074900.1
NC_003283.11	RefSeq	CDS	17002323	17002538	.	+	0	Parent=NM_074900.1
NC_003283.11	RefSeq	CDS	17002591	17002725	.	+	0	Parent=NM_074900.1
NC_003283.11	RefSeq	CDS	17002768	17002889	.	+	0	Parent=NM_074900.1
NC_003283.11	RefSeq	CDS	17003077	17003270	.	+	1	Parent=NM_074900.1
NC_003283.11	RefSeq	CDS	17003322	17003442	.	+	2	Parent=NM_074900.1
NC_003283.11	RefSeq	CDS	17003491	17003587	.	+	1	Parent=NM_074900.1
NC_003283.11	RefSeq	mRNA	17003980	17005066	.	+	.	ID=rna-CELE_Y102A5C.30;geneID=13217667;gene_name=Y102A5C.30
NC_003283.11	RefSeq	exon	17003980	17005066	.	+	.	Parent=rna-CELE_Y102A5C.30
NC_003283.11	RefSeq	CDS	17003980	17005066	.	+	0	Parent=rna-CELE_Y102A5C.30
NC_003283.11	RefSeq	mRNA	17005489	17006753	.	+	.	ID=NM_074901.1;geneID=190853;gene_name=srh-131
NC_003283.11	RefSeq	exon	17005489	17005661	.	+	.	Parent=NM_074901.1
NC_003283.11	RefSeq	exon	17005711	17006050	.	+	.	Parent=NM_074901.1
NC_003283.11	RefSeq	exon	17006171	17006474	.	+	.	Parent=NM_074901.1
NC_003283.11	RefSeq	exon	17006521	17006753	.	+	.	Parent=NM_074901.1
NC_003283.11	RefSeq	CDS	17005489	17005661	.	+	0	Parent=NM_074901.1
NC_003283.11	RefSeq	CDS	17005711	17006050	.	+	1	Parent=NM_074901.1
NC_003283.11	RefSeq	CDS	17006171	17006474	.	+	0	Parent=NM_074901.1
NC_003283.11	RefSeq	CDS	17006521	17006753	.	+	2	Parent=NM_074901.1
NC_003283.11	RefSeq	mRNA	17007232	17008402	.	-	.	ID=NM_074902.1;geneID=190854;gene_name=sri-69
NC_003283.11	RefSeq	exon	17007232	17007280	.	-	.	Parent=NM_074902.1
NC_003283.11	RefSeq	exon	17007331	17007755	.	-	.	Parent=NM_074902.1
NC_003283.11	RefSeq	exon	17007801	17008019	.	-	.	Parent=NM_074902.1
NC_003283.11	RefSeq	exon	17008070	17008198	.	-	.	Parent=NM_074902.1
NC_003283.11	RefSeq	exon	17008247	17008402	.	-	.	Parent=NM_074902.1
NC_003283.11	RefSeq	CDS	17007232	17007280	.	-	1	Parent=NM_074902.1
NC_003283.11	RefSeq	CDS	17007331	17007755	.	-	0	Parent=NM_074902.1
NC_003283.11	RefSeq	CDS	17007801	17008019	.	-	0	Parent=NM_074902.1
NC_003283.11	RefSeq	CDS	17008070	17008198	.	-	0	Parent=NM_074902.1
NC_003283.11	RefSeq	CDS	17008247	17008402	.	-	0	Parent=NM_074902.1
NC_003283.11	RefSeq	mRNA	17008636	17009388	.	-	.	ID=NM_074903.2;geneID=186080;gene_name=F49H6.13
NC_003283.11	RefSeq	exon	17008636	17008801	.	-	.	Parent=NM_074903.2
NC_003283.11	RefSeq	exon	17008894	17009053	.	-	.	Parent=NM_074903.2
NC_003283.11	RefSeq	exon	17009106	17009197	.	-	.	Parent=NM_074903.2
NC_003283.11	RefSeq	exon	17009257	17009388	.	-	.	Parent=NM_074903.2
NC_003283.11	RefSeq	CDS	17008673	17008801	.	-	0	Parent=NM_074903.2
NC_003283.11	RefSeq	CDS	17008894	17009053	.	-	1	Parent=NM_074903.2
NC_003283.11	RefSeq	CDS	17009106	17009197	.	-	0	Parent=NM_074903.2
NC_003283.11	RefSeq	CDS	17009257	17009388	.	-	0	Parent=NM_074903.2
NC_003283.11	RefSeq	mRNA	17010014	17011849	.	+	.	ID=NM_001356776.1;geneID=186069;gene_name=clec-240
NC_003283.11	RefSeq	exon	17010014	17010146	.	+	.	Parent=NM_001356776.1
NC_003283.11	RefSeq	exon	17010198	17010260	.	+	.	Parent=NM_001356776.1
NC_003283.11	RefSeq	exon	17010740	17010820	.	+	.	Parent=NM_001356776.1
NC_003283.11	RefSeq	exon	17010871	17010929	.	+	.	Parent=NM_001356776.1
NC_003283.11	RefSeq	exon	17010974	17011079	.	+	.	Parent=NM_001356776.1
NC_003283.11	RefSeq	exon	17011134	17011329	.	+	.	Parent=NM_001356776.1
NC_003283.11	RefSeq	exon	17011704	17011751	.	+	.	Parent=NM_001356776.1
NC_003283.11	RefSeq	exon	17011798	17011849	.	+	.	Parent=NM_001356776.1
NC_003283.11	RefSeq	CDS	17010014	17010146	.	+	0	Parent=NM_001356776.1
NC_003283.11	RefSeq	CDS	17010198	17010260	.	+	2	Parent=NM_001356776.1
NC_003283.11	RefSeq	CDS	17010740	17010820	.	+	2	Parent=NM_001356776.1
NC_003283.11	RefSeq	CDS	17010871	17010929	.	+	2	Parent=NM_001356776.1
NC_003283.11	RefSeq	CDS	17010974	17011079	.	+	0	Parent=NM_001356776.1
NC_003283.11	RefSeq	CDS	17011134	17011329	.	+	2	Parent=NM_001356776.1
NC_003283.11	RefSeq	CDS	17011704	17011751	.	+	1	Parent=NM_001356776.1
NC_003283.11	RefSeq	CDS	17011798	17011849	.	+	1	Parent=NM_001356776.1
NC_003283.11	RefSeq	mRNA	17012049	17013332	.	-	.	ID=NM_001356777.2;geneID=186070;gene_name=clec-241
NC_003283.11	RefSeq	exon	17012049	17012172	.	-	.	Parent=NM_001356777.2
NC_003283.11	RefSeq	exon	17012222	17012269	.	-	.	Parent=NM_001356777.2
NC_003283.11	RefSeq	exon	17012316	17012508	.	-	.	Parent=NM_001356777.2
NC_003283.11	RefSeq	exon	17012652	17012757	.	-	.	Parent=NM_001356777.2
NC_003283.11	RefSeq	exon	17012932	17012990	.	-	.	Parent=NM_001356777.2
NC_003283.11	RefSeq	exon	17013039	17013086	.	-	.	Parent=NM_001356777.2
NC_003283.11	RefSeq	exon	17013146	17013199	.	-	.	Parent=NM_001356777.2
NC_003283.11	RefSeq	exon	17013248	17013332	.	-	.	Parent=NM_001356777.2
NC_003283.11	RefSeq	CDS	17012127	17012172	.	-	1	Parent=NM_001356777.2
NC_003283.11	RefSeq	CDS	17012222	17012269	.	-	1	Parent=NM_001356777.2
NC_003283.11	RefSeq	CDS	17012316	17012508	.	-	2	Parent=NM_001356777.2
NC_003283.11	RefSeq	CDS	17012652	17012757	.	-	0	Parent=NM_001356777.2
NC_003283.11	RefSeq	CDS	17012932	17012990	.	-	2	Parent=NM_001356777.2
NC_003283.11	RefSeq	CDS	17013039	17013086	.	-	2	Parent=NM_001356777.2
NC_003283.11	RefSeq	CDS	17013146	17013199	.	-	2	Parent=NM_001356777.2
NC_003283.11	RefSeq	CDS	17013248	17013332	.	-	0	Parent=NM_001356777.2
NC_003283.11	RefSeq	mRNA	17013646	17013861	.	-	.	ID=rna-CELE_F49H6.16;geneID=13217673;gene_name=F49H6.16
NC_003283.11	RefSeq	exon	17013646	17013861	.	-	.	Parent=rna-CELE_F49H6.16
NC_003283.11	RefSeq	CDS	17013646	17013861	.	-	0	Parent=rna-CELE_F49H6.16
NC_003283.11	RefSeq	mRNA	17014408	17015326	.	+	.	ID=NM_074906.2;geneID=186071;gene_name=F49H6.3
NC_003283.11	RefSeq	exon	17014408	17014539	.	+	.	Parent=NM_074906.2
NC_003283.11	RefSeq	exon	17014614	17014705	.	+	.	Parent=NM_074906.2
NC_003283.11	RefSeq	exon	17014756	17014915	.	+	.	Parent=NM_074906.2
NC_003283.11	RefSeq	exon	17015204	17015326	.	+	.	Parent=NM_074906.2
NC_003283.11	RefSeq	CDS	17014408	17014539	.	+	0	Parent=NM_074906.2
NC_003283.11	RefSeq	CDS	17014614	17014705	.	+	0	Parent=NM_074906.2
NC_003283.11	RefSeq	CDS	17014756	17014915	.	+	1	Parent=NM_074906.2
NC_003283.11	RefSeq	CDS	17015204	17015326	.	+	0	Parent=NM_074906.2
NC_003283.11	RefSeq	mRNA	17016175	17016446	.	-	.	ID=rna-CELE_F49H6.14;geneID=13217675;gene_name=F49H6.14
NC_003283.11	RefSeq	exon	17016175	17016446	.	-	.	Parent=rna-CELE_F49H6.14
NC_003283.11	RefSeq	CDS	17016175	17016446	.	-	0	Parent=rna-CELE_F49H6.14
NC_003283.11	RefSeq	mRNA	17017087	17019800	.	+	.	ID=NM_074907.1;geneID=186072;gene_name=srh-97
NC_003283.11	RefSeq	exon	17017087	17017441	.	+	.	Parent=NM_074907.1
NC_003283.11	RefSeq	exon	17019053	17019688	.	+	.	Parent=NM_074907.1
NC_003283.11	RefSeq	exon	17019733	17019800	.	+	.	Parent=NM_074907.1
NC_003283.11	RefSeq	CDS	17017087	17017441	.	+	0	Parent=NM_074907.1
NC_003283.11	RefSeq	CDS	17019053	17019688	.	+	2	Parent=NM_074907.1
NC_003283.11	RefSeq	CDS	17019733	17019800	.	+	2	Parent=NM_074907.1
NC_003283.11	RefSeq	mRNA	17019990	17020226	.	+	.	ID=NM_001129473.1;geneID=6418742;gene_name=F49H6.17
NC_003283.11	RefSeq	exon	17019990	17020226	.	+	.	Parent=NM_001129473.1
NC_003283.11	RefSeq	CDS	17019990	17020226	.	+	0	Parent=NM_001129473.1
NC_003283.11	RefSeq	mRNA	17020907	17021461	.	-	.	ID=NM_074908.2;geneID=186079;gene_name=F49H6.12
NC_003283.11	RefSeq	exon	17020907	17021103	.	-	.	Parent=NM_074908.2
NC_003283.11	RefSeq	exon	17021332	17021461	.	-	.	Parent=NM_074908.2
NC_003283.11	RefSeq	CDS	17020907	17021103	.	-	2	Parent=NM_074908.2
NC_003283.11	RefSeq	CDS	17021332	17021461	.	-	0	Parent=NM_074908.2
NC_003283.11	RefSeq	mRNA	17022370	17022663	.	-	.	ID=NM_074909.1;geneID=186075;gene_name=F49H6.8
NC_003283.11	RefSeq	exon	17022370	17022663	.	-	.	Parent=NM_074909.1
NC_003283.11	RefSeq	CDS	17022370	17022663	.	-	0	Parent=NM_074909.1
NC_003283.11	RefSeq	mRNA	17023241	17025527	.	+	.	ID=NM_001383480.1;geneID=186073;gene_name=F49H6.5
NC_003283.11	RefSeq	exon	17023241	17023639	.	+	.	Parent=NM_001383480.1
NC_003283.11	RefSeq	exon	17023733	17023997	.	+	.	Parent=NM_001383480.1
NC_003283.11	RefSeq	exon	17024056	17024159	.	+	.	Parent=NM_001383480.1
NC_003283.11	RefSeq	exon	17024395	17024514	.	+	.	Parent=NM_001383480.1
NC_003283.11	RefSeq	exon	17024569	17024907	.	+	.	Parent=NM_001383480.1
NC_003283.11	RefSeq	exon	17025123	17025243	.	+	.	Parent=NM_001383480.1
NC_003283.11	RefSeq	exon	17025292	17025527	.	+	.	Parent=NM_001383480.1
NC_003283.11	RefSeq	CDS	17023475	17023639	.	+	0	Parent=NM_001383480.1
NC_003283.11	RefSeq	CDS	17023733	17023997	.	+	0	Parent=NM_001383480.1
NC_003283.11	RefSeq	CDS	17024056	17024159	.	+	2	Parent=NM_001383480.1
NC_003283.11	RefSeq	CDS	17024395	17024514	.	+	0	Parent=NM_001383480.1
NC_003283.11	RefSeq	CDS	17024569	17024907	.	+	0	Parent=NM_001383480.1
NC_003283.11	RefSeq	CDS	17025123	17025243	.	+	0	Parent=NM_001383480.1
NC_003283.11	RefSeq	CDS	17025292	17025347	.	+	2	Parent=NM_001383480.1
NC_003283.11	RefSeq	mRNA	17023769	17025347	.	+	.	ID=NM_001380850.1;geneID=186073;gene_name=F49H6.5
NC_003283.11	RefSeq	exon	17023769	17023997	.	+	.	Parent=NM_001380850.1
NC_003283.11	RefSeq	exon	17024056	17024159	.	+	.	Parent=NM_001380850.1
NC_003283.11	RefSeq	exon	17024395	17024514	.	+	.	Parent=NM_001380850.1
NC_003283.11	RefSeq	exon	17024569	17024907	.	+	.	Parent=NM_001380850.1
NC_003283.11	RefSeq	exon	17025123	17025243	.	+	.	Parent=NM_001380850.1
NC_003283.11	RefSeq	exon	17025292	17025347	.	+	.	Parent=NM_001380850.1
NC_003283.11	RefSeq	CDS	17023769	17023997	.	+	0	Parent=NM_001380850.1
NC_003283.11	RefSeq	CDS	17024056	17024159	.	+	2	Parent=NM_001380850.1
NC_003283.11	RefSeq	CDS	17024395	17024514	.	+	0	Parent=NM_001380850.1
NC_003283.11	RefSeq	CDS	17024569	17024907	.	+	0	Parent=NM_001380850.1
NC_003283.11	RefSeq	CDS	17025123	17025243	.	+	0	Parent=NM_001380850.1
NC_003283.11	RefSeq	CDS	17025292	17025347	.	+	2	Parent=NM_001380850.1
NC_003283.11	RefSeq	mRNA	17026138	17026389	.	-	.	ID=NM_001129472.1;geneID=6418743;gene_name=F49H6.15
NC_003283.11	RefSeq	exon	17026138	17026389	.	-	.	Parent=NM_001129472.1
NC_003283.11	RefSeq	CDS	17026138	17026389	.	-	0	Parent=NM_001129472.1
NC_003283.11	RefSeq	mRNA	17027255	17028374	.	+	.	ID=rna-CELE_F49H6.6;geneID=13217682;gene_name=F49H6.6
NC_003283.11	RefSeq	exon	17027255	17028374	.	+	.	Parent=rna-CELE_F49H6.6
NC_003283.11	RefSeq	CDS	17027255	17028374	.	+	0	Parent=rna-CELE_F49H6.6
NC_003283.11	RefSeq	mRNA	17028884	17030448	.	+	.	ID=rna-CELE_F49H6.7;geneID=186074;gene_name=srw-37
NC_003283.11	RefSeq	exon	17028884	17029175	.	+	.	Parent=rna-CELE_F49H6.7
NC_003283.11	RefSeq	exon	17029299	17029442	.	+	.	Parent=rna-CELE_F49H6.7
NC_003283.11	RefSeq	exon	17029775	17030224	.	+	.	Parent=rna-CELE_F49H6.7
NC_003283.11	RefSeq	exon	17030283	17030448	.	+	.	Parent=rna-CELE_F49H6.7
NC_003283.11	RefSeq	CDS	17028884	17029175	.	+	0	Parent=rna-CELE_F49H6.7
NC_003283.11	RefSeq	CDS	17029299	17029442	.	+	2	Parent=rna-CELE_F49H6.7
NC_003283.11	RefSeq	CDS	17029775	17030224	.	+	2	Parent=rna-CELE_F49H6.7
NC_003283.11	RefSeq	CDS	17030283	17030448	.	+	2	Parent=rna-CELE_F49H6.7
NC_003283.11	RefSeq	mRNA	17030738	17032772	.	+	.	ID=rna-CELE_F49H6.9;geneID=13217684;gene_name=srz-92
NC_003283.11	RefSeq	exon	17030738	17030881	.	+	.	Parent=rna-CELE_F49H6.9
NC_003283.11	RefSeq	exon	17031431	17031561	.	+	.	Parent=rna-CELE_F49H6.9
NC_003283.11	RefSeq	exon	17031609	17031894	.	+	.	Parent=rna-CELE_F49H6.9
NC_003283.11	RefSeq	exon	17031987	17032151	.	+	.	Parent=rna-CELE_F49H6.9
NC_003283.11	RefSeq	exon	17032524	17032772	.	+	.	Parent=rna-CELE_F49H6.9
NC_003283.11	RefSeq	CDS	17030738	17030881	.	+	0	Parent=rna-CELE_F49H6.9
NC_003283.11	RefSeq	CDS	17031431	17031561	.	+	0	Parent=rna-CELE_F49H6.9
NC_003283.11	RefSeq	CDS	17031609	17031894	.	+	1	Parent=rna-CELE_F49H6.9
NC_003283.11	RefSeq	CDS	17031987	17032151	.	+	0	Parent=rna-CELE_F49H6.9
NC_003283.11	RefSeq	CDS	17032524	17032772	.	+	0	Parent=rna-CELE_F49H6.9
NC_003283.11	RefSeq	mRNA	17032812	17035950	.	-	.	ID=NM_074913.2;geneID=186078;gene_name=srz-94
NC_003283.11	RefSeq	exon	17032812	17033466	.	-	.	Parent=NM_074913.2
NC_003283.11	RefSeq	exon	17033517	17033681	.	-	.	Parent=NM_074913.2
NC_003283.11	RefSeq	exon	17033834	17034135	.	-	.	Parent=NM_074913.2
NC_003283.11	RefSeq	exon	17034186	17034309	.	-	.	Parent=NM_074913.2
NC_003283.11	RefSeq	exon	17035807	17035950	.	-	.	Parent=NM_074913.2
NC_003283.11	RefSeq	CDS	17033218	17033466	.	-	0	Parent=NM_074913.2
NC_003283.11	RefSeq	CDS	17033517	17033681	.	-	0	Parent=NM_074913.2
NC_003283.11	RefSeq	CDS	17033834	17034135	.	-	2	Parent=NM_074913.2
NC_003283.11	RefSeq	CDS	17034186	17034309	.	-	0	Parent=NM_074913.2
NC_003283.11	RefSeq	CDS	17035807	17035950	.	-	0	Parent=NM_074913.2
NC_003283.11	RefSeq	mRNA	17036410	17037862	.	-	.	ID=rna-CELE_F49H6.10;geneID=13217686;gene_name=srz-93
NC_003283.11	RefSeq	exon	17036410	17036658	.	-	.	Parent=rna-CELE_F49H6.10
NC_003283.11	RefSeq	exon	17036707	17036867	.	-	.	Parent=rna-CELE_F49H6.10
NC_003283.11	RefSeq	exon	17037013	17037307	.	-	.	Parent=rna-CELE_F49H6.10
NC_003283.11	RefSeq	exon	17037357	17037490	.	-	.	Parent=rna-CELE_F49H6.10
NC_003283.11	RefSeq	exon	17037797	17037862	.	-	.	Parent=rna-CELE_F49H6.10
NC_003283.11	RefSeq	CDS	17036410	17036658	.	-	1	Parent=rna-CELE_F49H6.10
NC_003283.11	RefSeq	CDS	17036707	17036867	.	-	0	Parent=rna-CELE_F49H6.10
NC_003283.11	RefSeq	CDS	17037013	17037307	.	-	1	Parent=rna-CELE_F49H6.10
NC_003283.11	RefSeq	CDS	17037357	17037490	.	-	0	Parent=rna-CELE_F49H6.10
NC_003283.11	RefSeq	CDS	17037797	17037862	.	-	0	Parent=rna-CELE_F49H6.10
NC_003283.11	RefSeq	mRNA	17040739	17041961	.	+	.	ID=rna-CELE_F28B1.11;geneID=13217687;gene_name=F28B1.11
NC_003283.11	RefSeq	exon	17040739	17041032	.	+	.	Parent=rna-CELE_F28B1.11
NC_003283.11	RefSeq	exon	17041074	17041732	.	+	.	Parent=rna-CELE_F28B1.11
NC_003283.11	RefSeq	exon	17041822	17041961	.	+	.	Parent=rna-CELE_F28B1.11
NC_003283.11	RefSeq	CDS	17040739	17041032	.	+	0	Parent=rna-CELE_F28B1.11
NC_003283.11	RefSeq	CDS	17041074	17041732	.	+	0	Parent=rna-CELE_F28B1.11
NC_003283.11	RefSeq	CDS	17041822	17041961	.	+	1	Parent=rna-CELE_F28B1.11
NC_003283.11	RefSeq	mRNA	17042563	17043845	.	+	.	ID=NM_074915.4;geneID=185039;gene_name=hpo-33
NC_003283.11	RefSeq	exon	17042563	17042885	.	+	.	Parent=NM_074915.4
NC_003283.11	RefSeq	exon	17042927	17043568	.	+	.	Parent=NM_074915.4
NC_003283.11	RefSeq	exon	17043658	17043845	.	+	.	Parent=NM_074915.4
NC_003283.11	RefSeq	CDS	17042592	17042885	.	+	0	Parent=NM_074915.4
NC_003283.11	RefSeq	CDS	17042927	17043568	.	+	0	Parent=NM_074915.4
NC_003283.11	RefSeq	CDS	17043658	17043783	.	+	0	Parent=NM_074915.4
NC_003283.11	RefSeq	mRNA	17044800	17049826	.	+	.	ID=NM_001356778.3;geneID=180134;gene_name=F28B1.2
NC_003283.11	RefSeq	exon	17044800	17045118	.	+	.	Parent=NM_001356778.3
NC_003283.11	RefSeq	exon	17045635	17046276	.	+	.	Parent=NM_001356778.3
NC_003283.11	RefSeq	exon	17046820	17047158	.	+	.	Parent=NM_001356778.3
NC_003283.11	RefSeq	exon	17047520	17048179	.	+	.	Parent=NM_001356778.3
NC_003283.11	RefSeq	exon	17048321	17048653	.	+	.	Parent=NM_001356778.3
NC_003283.11	RefSeq	exon	17048703	17049347	.	+	.	Parent=NM_001356778.3
NC_003283.11	RefSeq	exon	17049619	17049826	.	+	.	Parent=NM_001356778.3
NC_003283.11	RefSeq	CDS	17044804	17045118	.	+	0	Parent=NM_001356778.3
NC_003283.11	RefSeq	CDS	17045635	17046276	.	+	0	Parent=NM_001356778.3
NC_003283.11	RefSeq	CDS	17046820	17047158	.	+	0	Parent=NM_001356778.3
NC_003283.11	RefSeq	CDS	17047520	17048179	.	+	0	Parent=NM_001356778.3
NC_003283.11	RefSeq	CDS	17048321	17048653	.	+	0	Parent=NM_001356778.3
NC_003283.11	RefSeq	CDS	17048703	17049347	.	+	0	Parent=NM_001356778.3
NC_003283.11	RefSeq	CDS	17049619	17049762	.	+	0	Parent=NM_001356778.3
NC_003283.11	RefSeq	mRNA	17051015	17051617	.	+	.	ID=rna-CELE_F28B1.12;geneID=13217690;gene_name=F28B1.12
NC_003283.11	RefSeq	exon	17051015	17051102	.	+	.	Parent=rna-CELE_F28B1.12
NC_003283.11	RefSeq	exon	17051470	17051617	.	+	.	Parent=rna-CELE_F28B1.12
NC_003283.11	RefSeq	CDS	17051015	17051102	.	+	0	Parent=rna-CELE_F28B1.12
NC_003283.11	RefSeq	CDS	17051470	17051617	.	+	2	Parent=rna-CELE_F28B1.12
NC_003283.11	RefSeq	mRNA	17052004	17059919	.	+	.	ID=rna-CELE_F28B1.3;geneID=185042;gene_name=F28B1.3
NC_003283.11	RefSeq	exon	17052004	17052162	.	+	.	Parent=rna-CELE_F28B1.3
NC_003283.11	RefSeq	exon	17052218	17052514	.	+	.	Parent=rna-CELE_F28B1.3
NC_003283.11	RefSeq	exon	17052841	17053206	.	+	.	Parent=rna-CELE_F28B1.3
NC_003283.11	RefSeq	exon	17053255	17053622	.	+	.	Parent=rna-CELE_F28B1.3
NC_003283.11	RefSeq	exon	17053716	17054033	.	+	.	Parent=rna-CELE_F28B1.3
NC_003283.11	RefSeq	exon	17054080	17054212	.	+	.	Parent=rna-CELE_F28B1.3
NC_003283.11	RefSeq	exon	17054258	17054478	.	+	.	Parent=rna-CELE_F28B1.3
NC_003283.11	RefSeq	exon	17054527	17054904	.	+	.	Parent=rna-CELE_F28B1.3
NC_003283.11	RefSeq	exon	17054969	17055280	.	+	.	Parent=rna-CELE_F28B1.3
NC_003283.11	RefSeq	exon	17055325	17055457	.	+	.	Parent=rna-CELE_F28B1.3
NC_003283.11	RefSeq	exon	17055495	17055715	.	+	.	Parent=rna-CELE_F28B1.3
NC_003283.11	RefSeq	exon	17055760	17056137	.	+	.	Parent=rna-CELE_F28B1.3
NC_003283.11	RefSeq	exon	17056457	17056768	.	+	.	Parent=rna-CELE_F28B1.3
NC_003283.11	RefSeq	exon	17056822	17056963	.	+	.	Parent=rna-CELE_F28B1.3
NC_003283.11	RefSeq	exon	17057007	17057227	.	+	.	Parent=rna-CELE_F28B1.3
NC_003283.11	RefSeq	exon	17057275	17057649	.	+	.	Parent=rna-CELE_F28B1.3
NC_003283.11	RefSeq	exon	17057693	17057998	.	+	.	Parent=rna-CELE_F28B1.3
NC_003283.11	RefSeq	exon	17058081	17058219	.	+	.	Parent=rna-CELE_F28B1.3
NC_003283.11	RefSeq	exon	17058266	17058504	.	+	.	Parent=rna-CELE_F28B1.3
NC_003283.11	RefSeq	exon	17058577	17058924	.	+	.	Parent=rna-CELE_F28B1.3
NC_003283.11	RefSeq	exon	17058972	17059271	.	+	.	Parent=rna-CELE_F28B1.3
NC_003283.11	RefSeq	exon	17059318	17059453	.	+	.	Parent=rna-CELE_F28B1.3
NC_003283.11	RefSeq	exon	17059499	17059740	.	+	.	Parent=rna-CELE_F28B1.3
NC_003283.11	RefSeq	exon	17059785	17059919	.	+	.	Parent=rna-CELE_F28B1.3
NC_003283.11	RefSeq	CDS	17052004	17052162	.	+	0	Parent=rna-CELE_F28B1.3
NC_003283.11	RefSeq	CDS	17052218	17052514	.	+	0	Parent=rna-CELE_F28B1.3
NC_003283.11	RefSeq	CDS	17052841	17053206	.	+	0	Parent=rna-CELE_F28B1.3
NC_003283.11	RefSeq	CDS	17053255	17053622	.	+	0	Parent=rna-CELE_F28B1.3
NC_003283.11	RefSeq	CDS	17053716	17054033	.	+	1	Parent=rna-CELE_F28B1.3
NC_003283.11	RefSeq	CDS	17054080	17054212	.	+	1	Parent=rna-CELE_F28B1.3
NC_003283.11	RefSeq	CDS	17054258	17054478	.	+	0	Parent=rna-CELE_F28B1.3
NC_003283.11	RefSeq	CDS	17054527	17054904	.	+	1	Parent=rna-CELE_F28B1.3
NC_003283.11	RefSeq	CDS	17054969	17055280	.	+	1	Parent=rna-CELE_F28B1.3
NC_003283.11	RefSeq	CDS	17055325	17055457	.	+	1	Parent=rna-CELE_F28B1.3
NC_003283.11	RefSeq	CDS	17055495	17055715	.	+	0	Parent=rna-CELE_F28B1.3
NC_003283.11	RefSeq	CDS	17055760	17056137	.	+	1	Parent=rna-CELE_F28B1.3
NC_003283.11	RefSeq	CDS	17056457	17056768	.	+	1	Parent=rna-CELE_F28B1.3
NC_003283.11	RefSeq	CDS	17056822	17056963	.	+	1	Parent=rna-CELE_F28B1.3
NC_003283.11	RefSeq	CDS	17057007	17057227	.	+	0	Parent=rna-CELE_F28B1.3
NC_003283.11	RefSeq	CDS	17057275	17057649	.	+	1	Parent=rna-CELE_F28B1.3
NC_003283.11	RefSeq	CDS	17057693	17057998	.	+	1	Parent=rna-CELE_F28B1.3
NC_003283.11	RefSeq	CDS	17058081	17058219	.	+	1	Parent=rna-CELE_F28B1.3
NC_003283.11	RefSeq	CDS	17058266	17058504	.	+	0	Parent=rna-CELE_F28B1.3
NC_003283.11	RefSeq	CDS	17058577	17058924	.	+	1	Parent=rna-CELE_F28B1.3
NC_003283.11	RefSeq	CDS	17058972	17059271	.	+	1	Parent=rna-CELE_F28B1.3
NC_003283.11	RefSeq	CDS	17059318	17059453	.	+	1	Parent=rna-CELE_F28B1.3
NC_003283.11	RefSeq	CDS	17059499	17059740	.	+	0	Parent=rna-CELE_F28B1.3
NC_003283.11	RefSeq	CDS	17059785	17059919	.	+	1	Parent=rna-CELE_F28B1.3
NC_003283.11	RefSeq	mRNA	17060287	17061675	.	+	.	ID=NM_074920.3;geneID=185043;gene_name=sri-66
NC_003283.11	RefSeq	exon	17060287	17060486	.	+	.	Parent=NM_074920.3
NC_003283.11	RefSeq	exon	17060603	17060950	.	+	.	Parent=NM_074920.3
NC_003283.11	RefSeq	exon	17060998	17061422	.	+	.	Parent=NM_074920.3
NC_003283.11	RefSeq	exon	17061621	17061675	.	+	.	Parent=NM_074920.3
NC_003283.11	RefSeq	CDS	17060331	17060486	.	+	0	Parent=NM_074920.3
NC_003283.11	RefSeq	CDS	17060603	17060950	.	+	0	Parent=NM_074920.3
NC_003283.11	RefSeq	CDS	17060998	17061422	.	+	0	Parent=NM_074920.3
NC_003283.11	RefSeq	CDS	17061621	17061675	.	+	1	Parent=NM_074920.3
NC_003283.11	RefSeq	mRNA	17061885	17063133	.	+	.	ID=NM_001129463.2;geneID=6418735;gene_name=F28B1.9
NC_003283.11	RefSeq	exon	17061885	17062197	.	+	.	Parent=NM_001129463.2
NC_003283.11	RefSeq	exon	17062281	17062925	.	+	.	Parent=NM_001129463.2
NC_003283.11	RefSeq	exon	17062976	17063133	.	+	.	Parent=NM_001129463.2
NC_003283.11	RefSeq	CDS	17061889	17062197	.	+	0	Parent=NM_001129463.2
NC_003283.11	RefSeq	CDS	17062281	17062925	.	+	0	Parent=NM_001129463.2
NC_003283.11	RefSeq	CDS	17062976	17063095	.	+	0	Parent=NM_001129463.2
NC_003283.11	RefSeq	mRNA	17063417	17064823	.	+	.	ID=rna-CELE_F28B1.7;geneID=13217696;gene_name=srh-256
NC_003283.11	RefSeq	exon	17063417	17063720	.	+	.	Parent=rna-CELE_F28B1.7
NC_003283.11	RefSeq	exon	17063954	17064138	.	+	.	Parent=rna-CELE_F28B1.7
NC_003283.11	RefSeq	exon	17064184	17064414	.	+	.	Parent=rna-CELE_F28B1.7
NC_003283.11	RefSeq	exon	17064554	17064823	.	+	.	Parent=rna-CELE_F28B1.7
NC_003283.11	RefSeq	CDS	17063417	17063720	.	+	0	Parent=rna-CELE_F28B1.7
NC_003283.11	RefSeq	CDS	17063954	17064138	.	+	2	Parent=rna-CELE_F28B1.7
NC_003283.11	RefSeq	CDS	17064184	17064414	.	+	0	Parent=rna-CELE_F28B1.7
NC_003283.11	RefSeq	CDS	17064554	17064823	.	+	0	Parent=rna-CELE_F28B1.7
NC_003283.11	RefSeq	mRNA	17064976	17066471	.	+	.	ID=NM_001028696.1;geneID=259916;gene_name=srh-255
NC_003283.11	RefSeq	exon	17064976	17065279	.	+	.	Parent=NM_001028696.1
NC_003283.11	RefSeq	exon	17065600	17065784	.	+	.	Parent=NM_001028696.1
NC_003283.11	RefSeq	exon	17065832	17066062	.	+	.	Parent=NM_001028696.1
NC_003283.11	RefSeq	exon	17066202	17066471	.	+	.	Parent=NM_001028696.1
NC_003283.11	RefSeq	CDS	17064976	17065279	.	+	0	Parent=NM_001028696.1
NC_003283.11	RefSeq	CDS	17065600	17065784	.	+	2	Parent=NM_001028696.1
NC_003283.11	RefSeq	CDS	17065832	17066062	.	+	0	Parent=NM_001028696.1
NC_003283.11	RefSeq	CDS	17066202	17066471	.	+	0	Parent=NM_001028696.1
NC_003283.11	RefSeq	mRNA	17067146	17067854	.	-	.	ID=rna-CELE_F28B1.10;geneID=13217698;gene_name=F28B1.10
NC_003283.11	RefSeq	exon	17067146	17067854	.	-	.	Parent=rna-CELE_F28B1.10
NC_003283.11	RefSeq	CDS	17067146	17067854	.	-	0	Parent=rna-CELE_F28B1.10
NC_003283.11	RefSeq	transcript	17068622	17068692	.	+	.	ID=NR_102104.1;geneID=24104499;gene_name=F28B1.13
NC_003283.11	RefSeq	exon	17068622	17068692	.	+	.	Parent=NR_102104.1
NC_003283.11	RefSeq	mRNA	17069139	17069921	.	+	.	ID=NM_001392684.1;geneID=6418736;gene_name=T05E12.8
NC_003283.11	RefSeq	exon	17069139	17069279	.	+	.	Parent=NM_001392684.1
NC_003283.11	RefSeq	exon	17069351	17069610	.	+	.	Parent=NM_001392684.1
NC_003283.11	RefSeq	exon	17069701	17069921	.	+	.	Parent=NM_001392684.1
NC_003283.11	RefSeq	CDS	17069247	17069279	.	+	0	Parent=NM_001392684.1
NC_003283.11	RefSeq	CDS	17069351	17069533	.	+	0	Parent=NM_001392684.1
NC_003283.11	RefSeq	mRNA	17070527	17071678	.	-	.	ID=NM_074921.2;geneID=188135;gene_name=srbc-14
NC_003283.11	RefSeq	exon	17070527	17070685	.	-	.	Parent=NM_074921.2
NC_003283.11	RefSeq	exon	17070731	17070835	.	-	.	Parent=NM_074921.2
NC_003283.11	RefSeq	exon	17070889	17070987	.	-	.	Parent=NM_074921.2
NC_003283.11	RefSeq	exon	17071032	17071238	.	-	.	Parent=NM_074921.2
NC_003283.11	RefSeq	exon	17071282	17071501	.	-	.	Parent=NM_074921.2
NC_003283.11	RefSeq	exon	17071557	17071678	.	-	.	Parent=NM_074921.2
NC_003283.11	RefSeq	CDS	17070527	17070685	.	-	0	Parent=NM_074921.2
NC_003283.11	RefSeq	CDS	17070731	17070835	.	-	0	Parent=NM_074921.2
NC_003283.11	RefSeq	CDS	17070889	17070987	.	-	0	Parent=NM_074921.2
NC_003283.11	RefSeq	CDS	17071032	17071238	.	-	0	Parent=NM_074921.2
NC_003283.11	RefSeq	CDS	17071282	17071501	.	-	1	Parent=NM_074921.2
NC_003283.11	RefSeq	CDS	17071557	17071678	.	-	0	Parent=NM_074921.2
NC_003283.11	RefSeq	transcript	17072946	17073958	.	+	.	ID=NR_070090.1;geneID=7040185;gene_name=T05E12.10
NC_003283.11	RefSeq	exon	17072946	17072969	.	+	.	Parent=NR_070090.1
NC_003283.11	RefSeq	exon	17073338	17073692	.	+	.	Parent=NR_070090.1
NC_003283.11	RefSeq	exon	17073746	17073958	.	+	.	Parent=NR_070090.1
NC_003283.11	RefSeq	mRNA	17074290	17076000	.	-	.	ID=NM_074922.2;geneID=188134;gene_name=str-125
NC_003283.11	RefSeq	exon	17074290	17074565	.	-	.	Parent=NM_074922.2
NC_003283.11	RefSeq	exon	17074619	17074825	.	-	.	Parent=NM_074922.2
NC_003283.11	RefSeq	exon	17074874	17074940	.	-	.	Parent=NM_074922.2
NC_003283.11	RefSeq	exon	17074986	17075199	.	-	.	Parent=NM_074922.2
NC_003283.11	RefSeq	exon	17075245	17075329	.	-	.	Parent=NM_074922.2
NC_003283.11	RefSeq	exon	17075818	17076000	.	-	.	Parent=NM_074922.2
NC_003283.11	RefSeq	CDS	17074290	17074565	.	-	0	Parent=NM_074922.2
NC_003283.11	RefSeq	CDS	17074619	17074825	.	-	0	Parent=NM_074922.2
NC_003283.11	RefSeq	CDS	17074874	17074940	.	-	1	Parent=NM_074922.2
NC_003283.11	RefSeq	CDS	17074986	17075199	.	-	2	Parent=NM_074922.2
NC_003283.11	RefSeq	CDS	17075245	17075329	.	-	0	Parent=NM_074922.2
NC_003283.11	RefSeq	CDS	17075818	17076000	.	-	0	Parent=NM_074922.2
NC_003283.11	RefSeq	mRNA	17076874	17077989	.	-	.	ID=NM_074923.5;geneID=180135;gene_name=T05E12.3
NC_003283.11	RefSeq	exon	17076874	17077111	.	-	.	Parent=NM_074923.5
NC_003283.11	RefSeq	exon	17077161	17077275	.	-	.	Parent=NM_074923.5
NC_003283.11	RefSeq	exon	17077325	17077636	.	-	.	Parent=NM_074923.5
NC_003283.11	RefSeq	exon	17077734	17077834	.	-	.	Parent=NM_074923.5
NC_003283.11	RefSeq	exon	17077889	17077989	.	-	.	Parent=NM_074923.5
NC_003283.11	RefSeq	CDS	17076915	17077111	.	-	2	Parent=NM_074923.5
NC_003283.11	RefSeq	CDS	17077161	17077275	.	-	0	Parent=NM_074923.5
NC_003283.11	RefSeq	CDS	17077325	17077636	.	-	0	Parent=NM_074923.5
NC_003283.11	RefSeq	CDS	17077734	17077834	.	-	2	Parent=NM_074923.5
NC_003283.11	RefSeq	CDS	17077889	17077949	.	-	0	Parent=NM_074923.5
NC_003283.11	RefSeq	mRNA	17078257	17079895	.	-	.	ID=NM_074924.1;geneID=188136;gene_name=srw-20
NC_003283.11	RefSeq	exon	17078257	17078428	.	-	.	Parent=NM_074924.1
NC_003283.11	RefSeq	exon	17078481	17078822	.	-	.	Parent=NM_074924.1
NC_003283.11	RefSeq	exon	17079372	17079895	.	-	.	Parent=NM_074924.1
NC_003283.11	RefSeq	CDS	17078257	17078428	.	-	1	Parent=NM_074924.1
NC_003283.11	RefSeq	CDS	17078481	17078822	.	-	1	Parent=NM_074924.1
NC_003283.11	RefSeq	CDS	17079372	17079895	.	-	0	Parent=NM_074924.1
NC_003283.11	RefSeq	mRNA	17080492	17082818	.	-	.	ID=NM_001129532.3;geneID=6418767;gene_name=T05E12.9
NC_003283.11	RefSeq	exon	17080492	17080653	.	-	.	Parent=NM_001129532.3
NC_003283.11	RefSeq	exon	17080704	17080835	.	-	.	Parent=NM_001129532.3
NC_003283.11	RefSeq	exon	17081683	17081775	.	-	.	Parent=NM_001129532.3
NC_003283.11	RefSeq	exon	17081825	17081884	.	-	.	Parent=NM_001129532.3
NC_003283.11	RefSeq	exon	17081935	17082111	.	-	.	Parent=NM_001129532.3
NC_003283.11	RefSeq	exon	17082462	17082623	.	-	.	Parent=NM_001129532.3
NC_003283.11	RefSeq	exon	17082678	17082818	.	-	.	Parent=NM_001129532.3
NC_003283.11	RefSeq	CDS	17080492	17080653	.	-	0	Parent=NM_001129532.3
NC_003283.11	RefSeq	CDS	17080704	17080835	.	-	0	Parent=NM_001129532.3
NC_003283.11	RefSeq	CDS	17081683	17081775	.	-	0	Parent=NM_001129532.3
NC_003283.11	RefSeq	CDS	17081825	17081884	.	-	0	Parent=NM_001129532.3
NC_003283.11	RefSeq	CDS	17081935	17082111	.	-	0	Parent=NM_001129532.3
NC_003283.11	RefSeq	CDS	17082462	17082623	.	-	0	Parent=NM_001129532.3
NC_003283.11	RefSeq	CDS	17082678	17082818	.	-	0	Parent=NM_001129532.3
NC_003283.11	RefSeq	transcript	17082126	17082146	.	-	.	ID=NR_070091.1;geneID=13217706;gene_name=21ur-15260
NC_003283.11	RefSeq	exon	17082126	17082146	.	-	.	Parent=NR_070091.1
NC_003283.11	RefSeq	mRNA	17085002	17089442	.	-	.	ID=NM_074926.9;geneID=180136;gene_name=T05E12.6
NC_003283.11	RefSeq	exon	17085002	17085215	.	-	.	Parent=NM_074926.9
NC_003283.11	RefSeq	exon	17085263	17085583	.	-	.	Parent=NM_074926.9
NC_003283.11	RefSeq	exon	17088297	17088840	.	-	.	Parent=NM_074926.9
NC_003283.11	RefSeq	exon	17088888	17089000	.	-	.	Parent=NM_074926.9
NC_003283.11	RefSeq	exon	17089048	17089154	.	-	.	Parent=NM_074926.9
NC_003283.11	RefSeq	exon	17089197	17089321	.	-	.	Parent=NM_074926.9
NC_003283.11	RefSeq	exon	17089365	17089442	.	-	.	Parent=NM_074926.9
NC_003283.11	RefSeq	CDS	17085038	17085215	.	-	1	Parent=NM_074926.9
NC_003283.11	RefSeq	CDS	17085263	17085583	.	-	1	Parent=NM_074926.9
NC_003283.11	RefSeq	CDS	17088297	17088840	.	-	2	Parent=NM_074926.9
NC_003283.11	RefSeq	CDS	17088888	17089000	.	-	1	Parent=NM_074926.9
NC_003283.11	RefSeq	CDS	17089048	17089154	.	-	0	Parent=NM_074926.9
NC_003283.11	RefSeq	CDS	17089197	17089321	.	-	2	Parent=NM_074926.9
NC_003283.11	RefSeq	CDS	17089365	17089440	.	-	0	Parent=NM_074926.9
NC_003283.11	RefSeq	mRNA	17088680	17089442	.	-	.	ID=NM_001129530.7;geneID=180136;gene_name=T05E12.6
NC_003283.11	RefSeq	exon	17088680	17088840	.	-	.	Parent=NM_001129530.7
NC_003283.11	RefSeq	exon	17088888	17088993	.	-	.	Parent=NM_001129530.7
NC_003283.11	RefSeq	exon	17089048	17089154	.	-	.	Parent=NM_001129530.7
NC_003283.11	RefSeq	exon	17089197	17089321	.	-	.	Parent=NM_001129530.7
NC_003283.11	RefSeq	exon	17089365	17089442	.	-	.	Parent=NM_001129530.7
NC_003283.11	RefSeq	CDS	17088903	17088993	.	-	1	Parent=NM_001129530.7
NC_003283.11	RefSeq	CDS	17089048	17089154	.	-	0	Parent=NM_001129530.7
NC_003283.11	RefSeq	CDS	17089197	17089321	.	-	2	Parent=NM_001129530.7
NC_003283.11	RefSeq	CDS	17089365	17089440	.	-	0	Parent=NM_001129530.7
NC_003283.11	RefSeq	mRNA	17090379	17091714	.	+	.	ID=NM_001276981.5;geneID=13217708;gene_name=srh-237
NC_003283.11	RefSeq	exon	17090379	17090699	.	+	.	Parent=NM_001276981.5
NC_003283.11	RefSeq	exon	17090887	17091071	.	+	.	Parent=NM_001276981.5
NC_003283.11	RefSeq	exon	17091118	17091348	.	+	.	Parent=NM_001276981.5
NC_003283.11	RefSeq	exon	17091423	17091714	.	+	.	Parent=NM_001276981.5
NC_003283.11	RefSeq	CDS	17090390	17090699	.	+	0	Parent=NM_001276981.5
NC_003283.11	RefSeq	CDS	17090887	17091071	.	+	2	Parent=NM_001276981.5
NC_003283.11	RefSeq	CDS	17091118	17091348	.	+	0	Parent=NM_001276981.5
NC_003283.11	RefSeq	CDS	17091423	17091614	.	+	0	Parent=NM_001276981.5
NC_003283.11	RefSeq	transcript	17090390	17091614	.	+	.	ID=NR_102105.1;geneID=13217708;gene_name=srh-237
NC_003283.11	RefSeq	exon	17090390	17090699	.	+	.	Parent=NR_102105.1
NC_003283.11	RefSeq	exon	17090887	17091074	.	+	.	Parent=NR_102105.1
NC_003283.11	RefSeq	exon	17091121	17091234	.	+	.	Parent=NR_102105.1
NC_003283.11	RefSeq	exon	17091282	17091348	.	+	.	Parent=NR_102105.1
NC_003283.11	RefSeq	exon	17091423	17091614	.	+	.	Parent=NR_102105.1
NC_003283.11	RefSeq	mRNA	17091202	17091614	.	+	.	ID=NM_001276982.3;geneID=13217708;gene_name=srh-237
NC_003283.11	RefSeq	exon	17091202	17091348	.	+	.	Parent=NM_001276982.3
NC_003283.11	RefSeq	exon	17091423	17091614	.	+	.	Parent=NM_001276982.3
NC_003283.11	RefSeq	CDS	17091202	17091348	.	+	0	Parent=NM_001276982.3
NC_003283.11	RefSeq	CDS	17091423	17091614	.	+	0	Parent=NM_001276982.3
NC_003283.11	RefSeq	mRNA	17092562	17093546	.	+	.	ID=NM_074928.3;geneID=191243;gene_name=ZK218.1
NC_003283.11	RefSeq	exon	17092562	17092674	.	+	.	Parent=NM_074928.3
NC_003283.11	RefSeq	exon	17092717	17092981	.	+	.	Parent=NM_074928.3
NC_003283.11	RefSeq	exon	17093034	17093546	.	+	.	Parent=NM_074928.3
NC_003283.11	RefSeq	CDS	17092570	17092674	.	+	0	Parent=NM_074928.3
NC_003283.11	RefSeq	CDS	17092717	17092981	.	+	0	Parent=NM_074928.3
NC_003283.11	RefSeq	CDS	17093034	17093401	.	+	2	Parent=NM_074928.3
NC_003283.11	RefSeq	mRNA	17094180	17094485	.	-	.	ID=rna-CELE_ZK218.15;geneID=13217710;gene_name=ZK218.15
NC_003283.11	RefSeq	exon	17094180	17094485	.	-	.	Parent=rna-CELE_ZK218.15
NC_003283.11	RefSeq	CDS	17094180	17094485	.	-	0	Parent=rna-CELE_ZK218.15
NC_003283.11	RefSeq	mRNA	17097800	17098769	.	-	.	ID=NM_074930.2;geneID=180138;gene_name=ZK218.3
NC_003283.11	RefSeq	exon	17097800	17098294	.	-	.	Parent=NM_074930.2
NC_003283.11	RefSeq	exon	17098346	17098604	.	-	.	Parent=NM_074930.2
NC_003283.11	RefSeq	exon	17098650	17098769	.	-	.	Parent=NM_074930.2
NC_003283.11	RefSeq	CDS	17097927	17098294	.	-	2	Parent=NM_074930.2
NC_003283.11	RefSeq	CDS	17098346	17098604	.	-	0	Parent=NM_074930.2
NC_003283.11	RefSeq	CDS	17098650	17098766	.	-	0	Parent=NM_074930.2
NC_003283.11	RefSeq	mRNA	17098854	17100405	.	+	.	ID=NM_074931.3;geneID=191244;gene_name=ZK218.4
NC_003283.11	RefSeq	exon	17098854	17099490	.	+	.	Parent=NM_074931.3
NC_003283.11	RefSeq	exon	17099542	17099648	.	+	.	Parent=NM_074931.3
NC_003283.11	RefSeq	exon	17099708	17100110	.	+	.	Parent=NM_074931.3
NC_003283.11	RefSeq	exon	17100160	17100207	.	+	.	Parent=NM_074931.3
NC_003283.11	RefSeq	exon	17100260	17100405	.	+	.	Parent=NM_074931.3
NC_003283.11	RefSeq	CDS	17099347	17099490	.	+	0	Parent=NM_074931.3
NC_003283.11	RefSeq	CDS	17099542	17099648	.	+	0	Parent=NM_074931.3
NC_003283.11	RefSeq	CDS	17099708	17100110	.	+	1	Parent=NM_074931.3
NC_003283.11	RefSeq	CDS	17100160	17100207	.	+	0	Parent=NM_074931.3
NC_003283.11	RefSeq	CDS	17100260	17100364	.	+	0	Parent=NM_074931.3
NC_003283.11	RefSeq	mRNA	17101129	17102109	.	+	.	ID=NM_074932.3;geneID=191245;gene_name=ZK218.5
NC_003283.11	RefSeq	exon	17101129	17101245	.	+	.	Parent=NM_074932.3
NC_003283.11	RefSeq	exon	17101299	17101554	.	+	.	Parent=NM_074932.3
NC_003283.11	RefSeq	exon	17101603	17102109	.	+	.	Parent=NM_074932.3
NC_003283.11	RefSeq	CDS	17101132	17101245	.	+	0	Parent=NM_074932.3
NC_003283.11	RefSeq	CDS	17101299	17101554	.	+	0	Parent=NM_074932.3
NC_003283.11	RefSeq	CDS	17101603	17101982	.	+	2	Parent=NM_074932.3
NC_003283.11	RefSeq	mRNA	17103410	17104627	.	-	.	ID=NM_074933.4;geneID=191246;gene_name=nhr-248
NC_003283.11	RefSeq	exon	17103410	17103696	.	-	.	Parent=NM_074933.4
NC_003283.11	RefSeq	exon	17103755	17104127	.	-	.	Parent=NM_074933.4
NC_003283.11	RefSeq	exon	17104170	17104372	.	-	.	Parent=NM_074933.4
NC_003283.11	RefSeq	exon	17104420	17104627	.	-	.	Parent=NM_074933.4
NC_003283.11	RefSeq	CDS	17103452	17103696	.	-	2	Parent=NM_074933.4
NC_003283.11	RefSeq	CDS	17103755	17104127	.	-	0	Parent=NM_074933.4
NC_003283.11	RefSeq	CDS	17104170	17104372	.	-	2	Parent=NM_074933.4
NC_003283.11	RefSeq	CDS	17104420	17104627	.	-	0	Parent=NM_074933.4
NC_003283.11	RefSeq	mRNA	17105783	17106656	.	+	.	ID=NM_074934.1;geneID=191247;gene_name=ZK218.7
NC_003283.11	RefSeq	exon	17105783	17105905	.	+	.	Parent=NM_074934.1
NC_003283.11	RefSeq	exon	17105951	17106209	.	+	.	Parent=NM_074934.1
NC_003283.11	RefSeq	exon	17106259	17106656	.	+	.	Parent=NM_074934.1
NC_003283.11	RefSeq	CDS	17105783	17105905	.	+	0	Parent=NM_074934.1
NC_003283.11	RefSeq	CDS	17105951	17106209	.	+	0	Parent=NM_074934.1
NC_003283.11	RefSeq	CDS	17106259	17106656	.	+	2	Parent=NM_074934.1
NC_003283.11	RefSeq	mRNA	17107388	17108410	.	-	.	ID=NM_074935.4;geneID=191249;gene_name=ZK218.11
NC_003283.11	RefSeq	exon	17107388	17107927	.	-	.	Parent=NM_074935.4
NC_003283.11	RefSeq	exon	17107977	17108226	.	-	.	Parent=NM_074935.4
NC_003283.11	RefSeq	exon	17108293	17108410	.	-	.	Parent=NM_074935.4
NC_003283.11	RefSeq	CDS	17107530	17107927	.	-	2	Parent=NM_074935.4
NC_003283.11	RefSeq	CDS	17107977	17108226	.	-	0	Parent=NM_074935.4
NC_003283.11	RefSeq	CDS	17108293	17108400	.	-	0	Parent=NM_074935.4
NC_003283.11	RefSeq	mRNA	17109684	17110448	.	+	.	ID=rna-CELE_ZK218.14;geneID=13217717;gene_name=ZK218.14
NC_003283.11	RefSeq	exon	17109684	17110165	.	+	.	Parent=rna-CELE_ZK218.14
NC_003283.11	RefSeq	exon	17110330	17110448	.	+	.	Parent=rna-CELE_ZK218.14
NC_003283.11	RefSeq	CDS	17109684	17110165	.	+	0	Parent=rna-CELE_ZK218.14
NC_003283.11	RefSeq	CDS	17110330	17110448	.	+	1	Parent=rna-CELE_ZK218.14
NC_003283.11	RefSeq	mRNA	17114540	17114887	.	-	.	ID=rna-CELE_ZK218.9;geneID=13217718;gene_name=ZK218.9
NC_003283.11	RefSeq	exon	17114540	17114887	.	-	.	Parent=rna-CELE_ZK218.9
NC_003283.11	RefSeq	CDS	17114540	17114887	.	-	0	Parent=rna-CELE_ZK218.9
NC_003283.11	RefSeq	transcript	17115526	17115629	.	+	.	ID=NR_102106.1;geneID=24105280;gene_name=ZK218.23
NC_003283.11	RefSeq	exon	17115526	17115629	.	+	.	Parent=NR_102106.1
NC_003283.11	RefSeq	transcript	17115903	17116021	.	+	.	ID=NR_070092.1;geneID=13217719;gene_name=rrn-4.2
NC_003283.11	RefSeq	exon	17115903	17116021	.	+	.	Parent=NR_070092.1
NC_003283.11	RefSeq	mRNA	17116336	17117034	.	+	.	ID=rna-CELE_ZK218.8;geneID=191248;gene_name=ZK218.8
NC_003283.11	RefSeq	exon	17116336	17116521	.	+	.	Parent=rna-CELE_ZK218.8
NC_003283.11	RefSeq	exon	17116659	17116922	.	+	.	Parent=rna-CELE_ZK218.8
NC_003283.11	RefSeq	exon	17116973	17117034	.	+	.	Parent=rna-CELE_ZK218.8
NC_003283.11	RefSeq	CDS	17116336	17116521	.	+	0	Parent=rna-CELE_ZK218.8
NC_003283.11	RefSeq	CDS	17116659	17116922	.	+	0	Parent=rna-CELE_ZK218.8
NC_003283.11	RefSeq	CDS	17116973	17117034	.	+	0	Parent=rna-CELE_ZK218.8
NC_003283.11	RefSeq	transcript	17117863	17117981	.	+	.	ID=NR_070093.1;geneID=13217721;gene_name=rrn-4.3
NC_003283.11	RefSeq	exon	17117863	17117981	.	+	.	Parent=NR_070093.1
NC_003283.11	RefSeq	transcript	17118154	17118251	.	+	.	ID=NR_023990.4;geneID=6418823;gene_name=sls-1.12
NC_003283.11	RefSeq	exon	17118154	17118251	.	+	.	Parent=NR_023990.4
NC_003283.11	RefSeq	transcript	17118837	17118935	.	+	.	ID=NR_070094.1;geneID=13217723;gene_name=rrn-4.4
NC_003283.11	RefSeq	exon	17118837	17118935	.	+	.	Parent=NR_070094.1
NC_003283.11	RefSeq	transcript	17120013	17120111	.	+	.	ID=NR_070095.1;geneID=13217724;gene_name=rrn-4.5
NC_003283.11	RefSeq	exon	17120013	17120111	.	+	.	Parent=NR_070095.1
NC_003283.11	RefSeq	transcript	17120694	17120791	.	-	.	ID=NR_000674.2;geneID=260191;gene_name=sls-1.10
NC_003283.11	RefSeq	exon	17120694	17120791	.	-	.	Parent=NR_000674.2
NC_003283.11	RefSeq	transcript	17120968	17121086	.	+	.	ID=NR_000673.1;geneID=13217726;gene_name=rrn-4.1
NC_003283.11	RefSeq	exon	17120968	17121086	.	+	.	Parent=NR_000673.1
NC_003283.11	RefSeq	transcript	17121670	17121767	.	-	.	ID=NR_023989.1;geneID=6418821;gene_name=sls-1.11
NC_003283.11	RefSeq	exon	17121670	17121767	.	-	.	Parent=NR_023989.1
NC_003283.11	RefSeq	transcript	17121944	17122062	.	+	.	ID=NR_070096.1;geneID=13217728;gene_name=rrn-4.6
NC_003283.11	RefSeq	exon	17121944	17122062	.	+	.	Parent=NR_070096.1
NC_003283.11	RefSeq	transcript	17122650	17122747	.	-	.	ID=NR_023986.1;geneID=6418822;gene_name=sls-1.9
NC_003283.11	RefSeq	exon	17122650	17122747	.	-	.	Parent=NR_023986.1
NC_003283.11	RefSeq	transcript	17122920	17123038	.	+	.	ID=NR_070097.1;geneID=13217730;gene_name=rrn-4.7
NC_003283.11	RefSeq	exon	17122920	17123038	.	+	.	Parent=NR_070097.1
NC_003283.11	RefSeq	transcript	17123626	17123723	.	-	.	ID=NR_023985.1;geneID=6418788;gene_name=sls-1.8
NC_003283.11	RefSeq	exon	17123626	17123723	.	-	.	Parent=NR_023985.1
NC_003283.11	RefSeq	transcript	17123896	17124014	.	+	.	ID=NR_070098.1;geneID=13217732;gene_name=rrn-4.8
NC_003283.11	RefSeq	exon	17123896	17124014	.	+	.	Parent=NR_070098.1
NC_003283.11	RefSeq	transcript	17124598	17124695	.	-	.	ID=NR_023984.1;geneID=6418787;gene_name=sls-1.7
NC_003283.11	RefSeq	exon	17124598	17124695	.	-	.	Parent=NR_023984.1
NC_003283.11	RefSeq	transcript	17124872	17124990	.	+	.	ID=NR_070099.1;geneID=13217734;gene_name=rrn-4.9
NC_003283.11	RefSeq	exon	17124872	17124990	.	+	.	Parent=NR_070099.1
NC_003283.11	RefSeq	transcript	17125574	17125671	.	-	.	ID=NR_023983.1;geneID=6418786;gene_name=sls-1.6
NC_003283.11	RefSeq	exon	17125574	17125671	.	-	.	Parent=NR_023983.1
NC_003283.11	RefSeq	transcript	17125848	17125966	.	+	.	ID=NR_070100.1;geneID=13217736;gene_name=rrn-4.10
NC_003283.11	RefSeq	exon	17125848	17125966	.	+	.	Parent=NR_070100.1
NC_003283.11	RefSeq	transcript	17126556	17126623	.	-	.	ID=NR_023982.1;geneID=6418785;gene_name=sls-1.5
NC_003283.11	RefSeq	exon	17126556	17126623	.	-	.	Parent=NR_023982.1
NC_003283.11	RefSeq	transcript	17128404	17128522	.	+	.	ID=NR_070101.1;geneID=13217738;gene_name=rrn-4.11
NC_003283.11	RefSeq	exon	17128404	17128522	.	+	.	Parent=NR_070101.1
NC_003283.11	RefSeq	transcript	17129106	17129203	.	-	.	ID=NR_023981.1;geneID=6418784;gene_name=sls-1.4
NC_003283.11	RefSeq	exon	17129106	17129203	.	-	.	Parent=NR_023981.1
NC_003283.11	RefSeq	transcript	17129376	17129494	.	+	.	ID=NR_070102.1;geneID=13217740;gene_name=rrn-4.12
NC_003283.11	RefSeq	exon	17129376	17129494	.	+	.	Parent=NR_070102.1
NC_003283.11	RefSeq	transcript	17130088	17130185	.	-	.	ID=NR_023980.1;geneID=6418783;gene_name=sls-1.3
NC_003283.11	RefSeq	exon	17130088	17130185	.	-	.	Parent=NR_023980.1
NC_003283.11	RefSeq	transcript	17130362	17130480	.	+	.	ID=NR_070103.1;geneID=13217742;gene_name=rrn-4.13
NC_003283.11	RefSeq	exon	17130362	17130480	.	+	.	Parent=NR_070103.1
NC_003283.11	RefSeq	transcript	17131064	17131161	.	-	.	ID=NR_023979.1;geneID=6418782;gene_name=sls-1.2
NC_003283.11	RefSeq	exon	17131064	17131161	.	-	.	Parent=NR_023979.1
NC_003283.11	RefSeq	transcript	17131338	17131456	.	+	.	ID=NR_070104.1;geneID=13217744;gene_name=rrn-4.14
NC_003283.11	RefSeq	exon	17131338	17131456	.	+	.	Parent=NR_070104.1
NC_003283.11	RefSeq	transcript	17132040	17132107	.	-	.	ID=NR_023978.1;geneID=6418781;gene_name=sls-1.1
NC_003283.11	RefSeq	exon	17132040	17132107	.	-	.	Parent=NR_023978.1
NC_003283.11	RefSeq	transcript	17135165	17135239	.	-	.	ID=NR_102107.1;geneID=24105012;gene_name=Y102A5D.22
NC_003283.11	RefSeq	exon	17135165	17135239	.	-	.	Parent=NR_102107.1
NC_003283.11	RefSeq	transcript	17140668	17140769	.	+	.	ID=NR_002405.2;geneID=3565172;gene_name=mir-257
NC_003283.11	RefSeq	exon	17140668	17140769	.	+	.	Parent=NR_002405.2
NC_003283.11	RefSeq	transcript	17140683	17140704	.	+	.	ID=rna-CELE_Y102A5D.4;geneID=3565172;gene_name=mir-257
NC_003283.11	RefSeq	exon	17140683	17140704	.	+	.	Parent=rna-CELE_Y102A5D.4
NC_003283.11	RefSeq	mRNA	17146825	17153266	.	-	.	ID=rna-CELE_F40D4.14;geneID=13217747;gene_name=F40D4.14
NC_003283.11	RefSeq	exon	17146825	17153266	.	-	.	Parent=rna-CELE_F40D4.14
NC_003283.11	RefSeq	CDS	17146825	17153266	.	-	0	Parent=rna-CELE_F40D4.14
NC_003283.11	RefSeq	mRNA	17154574	17155434	.	-	.	ID=NM_001269804.3;geneID=13217748;gene_name=F40D4.17
NC_003283.11	RefSeq	exon	17154574	17154761	.	-	.	Parent=NM_001269804.3
NC_003283.11	RefSeq	exon	17154960	17155203	.	-	.	Parent=NM_001269804.3
NC_003283.11	RefSeq	exon	17155349	17155434	.	-	.	Parent=NM_001269804.3
NC_003283.11	RefSeq	CDS	17154753	17154761	.	-	0	Parent=NM_001269804.3
NC_003283.11	RefSeq	CDS	17154960	17155130	.	-	0	Parent=NM_001269804.3
NC_003283.11	RefSeq	mRNA	17155874	17157254	.	-	.	ID=NM_001269806.2;geneID=185531;gene_name=F40D4.13
NC_003283.11	RefSeq	exon	17155874	17156266	.	-	.	Parent=NM_001269806.2
NC_003283.11	RefSeq	exon	17156320	17156831	.	-	.	Parent=NM_001269806.2
NC_003283.11	RefSeq	exon	17156978	17157254	.	-	.	Parent=NM_001269806.2
NC_003283.11	RefSeq	CDS	17156033	17156266	.	-	0	Parent=NM_001269806.2
NC_003283.11	RefSeq	CDS	17156320	17156831	.	-	2	Parent=NM_001269806.2
NC_003283.11	RefSeq	CDS	17156978	17157254	.	-	0	Parent=NM_001269806.2
NC_003283.11	RefSeq	transcript	17156026	17156046	.	+	.	ID=NR_070106.1;geneID=13217749;gene_name=21ur-12557
NC_003283.11	RefSeq	exon	17156026	17156046	.	+	.	Parent=NR_070106.1
NC_003283.11	RefSeq	transcript	17158684	17159351	.	-	.	ID=NR_070107.1;geneID=13217751;gene_name=F40D4.16
NC_003283.11	RefSeq	exon	17158684	17158815	.	-	.	Parent=NR_070107.1
NC_003283.11	RefSeq	exon	17159055	17159201	.	-	.	Parent=NR_070107.1
NC_003283.11	RefSeq	exon	17159252	17159351	.	-	.	Parent=NR_070107.1
NC_003283.11	RefSeq	mRNA	17159874	17162615	.	+	.	ID=NM_074939.4;geneID=185530;gene_name=F40D4.12
NC_003283.11	RefSeq	exon	17159874	17159977	.	+	.	Parent=NM_074939.4
NC_003283.11	RefSeq	exon	17160092	17160605	.	+	.	Parent=NM_074939.4
NC_003283.11	RefSeq	exon	17160731	17160934	.	+	.	Parent=NM_074939.4
NC_003283.11	RefSeq	exon	17161001	17161104	.	+	.	Parent=NM_074939.4
NC_003283.11	RefSeq	exon	17161154	17162168	.	+	.	Parent=NM_074939.4
NC_003283.11	RefSeq	exon	17162220	17162615	.	+	.	Parent=NM_074939.4
NC_003283.11	RefSeq	CDS	17159874	17159977	.	+	0	Parent=NM_074939.4
NC_003283.11	RefSeq	CDS	17160092	17160605	.	+	1	Parent=NM_074939.4
NC_003283.11	RefSeq	CDS	17160731	17160934	.	+	0	Parent=NM_074939.4
NC_003283.11	RefSeq	CDS	17161001	17161104	.	+	0	Parent=NM_074939.4
NC_003283.11	RefSeq	CDS	17161154	17162168	.	+	1	Parent=NM_074939.4
NC_003283.11	RefSeq	CDS	17162220	17162480	.	+	0	Parent=NM_074939.4
NC_003283.11	RefSeq	mRNA	17162900	17165509	.	-	.	ID=NM_074940.2;geneID=185529;gene_name=srh-102
NC_003283.11	RefSeq	exon	17162900	17162961	.	-	.	Parent=NM_074940.2
NC_003283.11	RefSeq	exon	17163006	17163641	.	-	.	Parent=NM_074940.2
NC_003283.11	RefSeq	exon	17165149	17165509	.	-	.	Parent=NM_074940.2
NC_003283.11	RefSeq	CDS	17162900	17162961	.	-	2	Parent=NM_074940.2
NC_003283.11	RefSeq	CDS	17163006	17163641	.	-	2	Parent=NM_074940.2
NC_003283.11	RefSeq	CDS	17165149	17165509	.	-	0	Parent=NM_074940.2
NC_003283.11	RefSeq	mRNA	17166028	17167557	.	-	.	ID=NM_001356779.1;geneID=185527;gene_name=srz-66
NC_003283.11	RefSeq	exon	17166028	17166285	.	-	.	Parent=NM_001356779.1
NC_003283.11	RefSeq	exon	17166338	17166499	.	-	.	Parent=NM_001356779.1
NC_003283.11	RefSeq	exon	17166851	17167118	.	-	.	Parent=NM_001356779.1
NC_003283.11	RefSeq	exon	17167161	17167276	.	-	.	Parent=NM_001356779.1
NC_003283.11	RefSeq	exon	17167327	17167557	.	-	.	Parent=NM_001356779.1
NC_003283.11	RefSeq	CDS	17166028	17166285	.	-	0	Parent=NM_001356779.1
NC_003283.11	RefSeq	CDS	17166338	17166499	.	-	0	Parent=NM_001356779.1
NC_003283.11	RefSeq	CDS	17166851	17167118	.	-	1	Parent=NM_001356779.1
NC_003283.11	RefSeq	CDS	17167161	17167276	.	-	0	Parent=NM_001356779.1
NC_003283.11	RefSeq	CDS	17167327	17167557	.	-	0	Parent=NM_001356779.1
NC_003283.11	RefSeq	transcript	17166028	17167557	.	-	.	ID=NR_002399.1;geneID=185527;gene_name=srz-66
NC_003283.11	RefSeq	exon	17166028	17166285	.	-	.	Parent=NR_002399.1
NC_003283.11	RefSeq	exon	17166338	17166499	.	-	.	Parent=NR_002399.1
NC_003283.11	RefSeq	exon	17166851	17167107	.	-	.	Parent=NR_002399.1
NC_003283.11	RefSeq	exon	17167161	17167276	.	-	.	Parent=NR_002399.1
NC_003283.11	RefSeq	exon	17167327	17167557	.	-	.	Parent=NR_002399.1
NC_003283.11	RefSeq	mRNA	17167833	17169279	.	+	.	ID=rna-CELE_F40D4.10;geneID=13217755;gene_name=srz-65
NC_003283.11	RefSeq	exon	17167833	17168063	.	+	.	Parent=rna-CELE_F40D4.10
NC_003283.11	RefSeq	exon	17168115	17168230	.	+	.	Parent=rna-CELE_F40D4.10
NC_003283.11	RefSeq	exon	17168274	17168433	.	+	.	Parent=rna-CELE_F40D4.10
NC_003283.11	RefSeq	exon	17168818	17168979	.	+	.	Parent=rna-CELE_F40D4.10
NC_003283.11	RefSeq	exon	17169029	17169279	.	+	.	Parent=rna-CELE_F40D4.10
NC_003283.11	RefSeq	CDS	17167833	17168063	.	+	0	Parent=rna-CELE_F40D4.10
NC_003283.11	RefSeq	CDS	17168115	17168230	.	+	0	Parent=rna-CELE_F40D4.10
NC_003283.11	RefSeq	CDS	17168274	17168433	.	+	1	Parent=rna-CELE_F40D4.10
NC_003283.11	RefSeq	CDS	17168818	17168979	.	+	0	Parent=rna-CELE_F40D4.10
NC_003283.11	RefSeq	CDS	17169029	17169279	.	+	0	Parent=rna-CELE_F40D4.10
NC_003283.11	RefSeq	mRNA	17169442	17170922	.	-	.	ID=NM_074943.1;geneID=185526;gene_name=srw-51
NC_003283.11	RefSeq	exon	17169442	17169622	.	-	.	Parent=NM_074943.1
NC_003283.11	RefSeq	exon	17169671	17170129	.	-	.	Parent=NM_074943.1
NC_003283.11	RefSeq	exon	17170460	17170603	.	-	.	Parent=NM_074943.1
NC_003283.11	RefSeq	exon	17170648	17170922	.	-	.	Parent=NM_074943.1
NC_003283.11	RefSeq	CDS	17169442	17169622	.	-	1	Parent=NM_074943.1
NC_003283.11	RefSeq	CDS	17169671	17170129	.	-	1	Parent=NM_074943.1
NC_003283.11	RefSeq	CDS	17170460	17170603	.	-	1	Parent=NM_074943.1
NC_003283.11	RefSeq	CDS	17170648	17170922	.	-	0	Parent=NM_074943.1
NC_003283.11	RefSeq	mRNA	17171851	17173313	.	+	.	ID=NM_001356780.1;geneID=185525;gene_name=srbc-26
NC_003283.11	RefSeq	exon	17171851	17171960	.	+	.	Parent=NM_001356780.1
NC_003283.11	RefSeq	exon	17172007	17172226	.	+	.	Parent=NM_001356780.1
NC_003283.11	RefSeq	exon	17172602	17172808	.	+	.	Parent=NM_001356780.1
NC_003283.11	RefSeq	exon	17172860	17172958	.	+	.	Parent=NM_001356780.1
NC_003283.11	RefSeq	exon	17173018	17173116	.	+	.	Parent=NM_001356780.1
NC_003283.11	RefSeq	exon	17173167	17173313	.	+	.	Parent=NM_001356780.1
NC_003283.11	RefSeq	CDS	17171851	17171960	.	+	0	Parent=NM_001356780.1
NC_003283.11	RefSeq	CDS	17172007	17172226	.	+	1	Parent=NM_001356780.1
NC_003283.11	RefSeq	CDS	17172602	17172808	.	+	0	Parent=NM_001356780.1
NC_003283.11	RefSeq	CDS	17172860	17172958	.	+	0	Parent=NM_001356780.1
NC_003283.11	RefSeq	CDS	17173018	17173116	.	+	0	Parent=NM_001356780.1
NC_003283.11	RefSeq	CDS	17173167	17173313	.	+	0	Parent=NM_001356780.1
NC_003283.11	RefSeq	mRNA	17174038	17175530	.	+	.	ID=NM_074945.1;geneID=185524;gene_name=srbc-25
NC_003283.11	RefSeq	exon	17174038	17174150	.	+	.	Parent=NM_074945.1
NC_003283.11	RefSeq	exon	17174202	17174427	.	+	.	Parent=NM_074945.1
NC_003283.11	RefSeq	exon	17174836	17175042	.	+	.	Parent=NM_074945.1
NC_003283.11	RefSeq	exon	17175091	17175189	.	+	.	Parent=NM_074945.1
NC_003283.11	RefSeq	exon	17175237	17175335	.	+	.	Parent=NM_074945.1
NC_003283.11	RefSeq	exon	17175381	17175530	.	+	.	Parent=NM_074945.1
NC_003283.11	RefSeq	CDS	17174038	17174150	.	+	0	Parent=NM_074945.1
NC_003283.11	RefSeq	CDS	17174202	17174427	.	+	1	Parent=NM_074945.1
NC_003283.11	RefSeq	CDS	17174836	17175042	.	+	0	Parent=NM_074945.1
NC_003283.11	RefSeq	CDS	17175091	17175189	.	+	0	Parent=NM_074945.1
NC_003283.11	RefSeq	CDS	17175237	17175335	.	+	0	Parent=NM_074945.1
NC_003283.11	RefSeq	CDS	17175381	17175530	.	+	0	Parent=NM_074945.1
NC_003283.11	RefSeq	mRNA	17176716	17178067	.	-	.	ID=NM_074946.1;geneID=185523;gene_name=srsx-1
NC_003283.11	RefSeq	exon	17176716	17177068	.	-	.	Parent=NM_074946.1
NC_003283.11	RefSeq	exon	17177113	17177351	.	-	.	Parent=NM_074946.1
NC_003283.11	RefSeq	exon	17177402	17177609	.	-	.	Parent=NM_074946.1
NC_003283.11	RefSeq	exon	17177935	17178067	.	-	.	Parent=NM_074946.1
NC_003283.11	RefSeq	CDS	17176716	17177068	.	-	2	Parent=NM_074946.1
NC_003283.11	RefSeq	CDS	17177113	17177351	.	-	1	Parent=NM_074946.1
NC_003283.11	RefSeq	CDS	17177402	17177609	.	-	2	Parent=NM_074946.1
NC_003283.11	RefSeq	CDS	17177935	17178067	.	-	0	Parent=NM_074946.1
NC_003283.11	RefSeq	mRNA	17178757	17180002	.	+	.	ID=NM_074947.1;geneID=185519;gene_name=srh-174
NC_003283.11	RefSeq	exon	17178757	17179075	.	+	.	Parent=NM_074947.1
NC_003283.11	RefSeq	exon	17179125	17179312	.	+	.	Parent=NM_074947.1
NC_003283.11	RefSeq	exon	17179461	17179764	.	+	.	Parent=NM_074947.1
NC_003283.11	RefSeq	exon	17179812	17180002	.	+	.	Parent=NM_074947.1
NC_003283.11	RefSeq	CDS	17178757	17179075	.	+	0	Parent=NM_074947.1
NC_003283.11	RefSeq	CDS	17179125	17179312	.	+	2	Parent=NM_074947.1
NC_003283.11	RefSeq	CDS	17179461	17179764	.	+	0	Parent=NM_074947.1
NC_003283.11	RefSeq	CDS	17179812	17180002	.	+	2	Parent=NM_074947.1
NC_003283.11	RefSeq	mRNA	17180149	17181556	.	+	.	ID=rna-CELE_F40D4.2;geneID=185520;gene_name=srh-155
NC_003283.11	RefSeq	exon	17180149	17180445	.	+	.	Parent=rna-CELE_F40D4.2
NC_003283.11	RefSeq	exon	17180769	17180962	.	+	.	Parent=rna-CELE_F40D4.2
NC_003283.11	RefSeq	exon	17181027	17181330	.	+	.	Parent=rna-CELE_F40D4.2
NC_003283.11	RefSeq	exon	17181381	17181556	.	+	.	Parent=rna-CELE_F40D4.2
NC_003283.11	RefSeq	CDS	17180149	17180445	.	+	0	Parent=rna-CELE_F40D4.2
NC_003283.11	RefSeq	CDS	17180769	17180962	.	+	0	Parent=rna-CELE_F40D4.2
NC_003283.11	RefSeq	CDS	17181027	17181330	.	+	1	Parent=rna-CELE_F40D4.2
NC_003283.11	RefSeq	CDS	17181381	17181556	.	+	0	Parent=rna-CELE_F40D4.2
NC_003283.11	RefSeq	mRNA	17182345	17183870	.	+	.	ID=NM_074949.2;geneID=185521;gene_name=srh-159
NC_003283.11	RefSeq	exon	17182345	17182663	.	+	.	Parent=NM_074949.2
NC_003283.11	RefSeq	exon	17182780	17182973	.	+	.	Parent=NM_074949.2
NC_003283.11	RefSeq	exon	17183089	17183392	.	+	.	Parent=NM_074949.2
NC_003283.11	RefSeq	exon	17183440	17183870	.	+	.	Parent=NM_074949.2
NC_003283.11	RefSeq	CDS	17182345	17182663	.	+	0	Parent=NM_074949.2
NC_003283.11	RefSeq	CDS	17182780	17182973	.	+	2	Parent=NM_074949.2
NC_003283.11	RefSeq	CDS	17183089	17183392	.	+	0	Parent=NM_074949.2
NC_003283.11	RefSeq	CDS	17183440	17183624	.	+	2	Parent=NM_074949.2
NC_003283.11	RefSeq	mRNA	17184396	17186082	.	+	.	ID=rna-CELE_F40D4.4;geneID=13217763;gene_name=srh-162
NC_003283.11	RefSeq	exon	17184396	17184714	.	+	.	Parent=rna-CELE_F40D4.4
NC_003283.11	RefSeq	exon	17185192	17185334	.	+	.	Parent=rna-CELE_F40D4.4
NC_003283.11	RefSeq	exon	17185449	17185752	.	+	.	Parent=rna-CELE_F40D4.4
NC_003283.11	RefSeq	exon	17185899	17186082	.	+	.	Parent=rna-CELE_F40D4.4
NC_003283.11	RefSeq	CDS	17184396	17184714	.	+	0	Parent=rna-CELE_F40D4.4
NC_003283.11	RefSeq	CDS	17185192	17185334	.	+	2	Parent=rna-CELE_F40D4.4
NC_003283.11	RefSeq	CDS	17185449	17185752	.	+	0	Parent=rna-CELE_F40D4.4
NC_003283.11	RefSeq	CDS	17185899	17186082	.	+	2	Parent=rna-CELE_F40D4.4
NC_003283.11	RefSeq	mRNA	17186873	17188680	.	-	.	ID=rna-CELE_Y68A4A.1;geneID=13217764;gene_name=srh-202
NC_003283.11	RefSeq	exon	17186873	17187370	.	-	.	Parent=rna-CELE_Y68A4A.1
NC_003283.11	RefSeq	exon	17187522	17187712	.	-	.	Parent=rna-CELE_Y68A4A.1
NC_003283.11	RefSeq	exon	17188353	17188680	.	-	.	Parent=rna-CELE_Y68A4A.1
NC_003283.11	RefSeq	CDS	17186873	17187370	.	-	0	Parent=rna-CELE_Y68A4A.1
NC_003283.11	RefSeq	CDS	17187522	17187712	.	-	2	Parent=rna-CELE_Y68A4A.1
NC_003283.11	RefSeq	CDS	17188353	17188680	.	-	0	Parent=rna-CELE_Y68A4A.1
NC_003283.11	RefSeq	mRNA	17189186	17190499	.	-	.	ID=NM_074952.3;geneID=190524;gene_name=str-199
NC_003283.11	RefSeq	exon	17189186	17189548	.	-	.	Parent=NM_074952.3
NC_003283.11	RefSeq	exon	17189602	17189743	.	-	.	Parent=NM_074952.3
NC_003283.11	RefSeq	exon	17189795	17189929	.	-	.	Parent=NM_074952.3
NC_003283.11	RefSeq	exon	17189979	17190057	.	-	.	Parent=NM_074952.3
NC_003283.11	RefSeq	exon	17190108	17190195	.	-	.	Parent=NM_074952.3
NC_003283.11	RefSeq	exon	17190335	17190499	.	-	.	Parent=NM_074952.3
NC_003283.11	RefSeq	CDS	17189186	17189548	.	-	0	Parent=NM_074952.3
NC_003283.11	RefSeq	CDS	17189602	17189743	.	-	1	Parent=NM_074952.3
NC_003283.11	RefSeq	CDS	17189795	17189929	.	-	1	Parent=NM_074952.3
NC_003283.11	RefSeq	CDS	17189979	17190057	.	-	2	Parent=NM_074952.3
NC_003283.11	RefSeq	CDS	17190108	17190195	.	-	0	Parent=NM_074952.3
NC_003283.11	RefSeq	CDS	17190335	17190499	.	-	0	Parent=NM_074952.3
NC_003283.11	RefSeq	mRNA	17190831	17192338	.	-	.	ID=NM_074953.4;geneID=190523;gene_name=srz-47
NC_003283.11	RefSeq	exon	17190831	17191035	.	-	.	Parent=NM_074953.4
NC_003283.11	RefSeq	exon	17191080	17191241	.	-	.	Parent=NM_074953.4
NC_003283.11	RefSeq	exon	17191286	17191568	.	-	.	Parent=NM_074953.4
NC_003283.11	RefSeq	exon	17191873	17191982	.	-	.	Parent=NM_074953.4
NC_003283.11	RefSeq	exon	17192165	17192338	.	-	.	Parent=NM_074953.4
NC_003283.11	RefSeq	CDS	17190835	17191035	.	-	0	Parent=NM_074953.4
NC_003283.11	RefSeq	CDS	17191080	17191241	.	-	0	Parent=NM_074953.4
NC_003283.11	RefSeq	CDS	17191286	17191568	.	-	1	Parent=NM_074953.4
NC_003283.11	RefSeq	CDS	17191873	17191982	.	-	0	Parent=NM_074953.4
NC_003283.11	RefSeq	CDS	17192165	17192338	.	-	0	Parent=NM_074953.4
NC_003283.11	RefSeq	mRNA	17193031	17199003	.	-	.	ID=rna-CELE_Y68A4A.5;geneID=190525;gene_name=Y68A4A.5
NC_003283.11	RefSeq	exon	17193031	17193082	.	-	.	Parent=rna-CELE_Y68A4A.5
NC_003283.11	RefSeq	exon	17193129	17193235	.	-	.	Parent=rna-CELE_Y68A4A.5
NC_003283.11	RefSeq	exon	17193285	17193437	.	-	.	Parent=rna-CELE_Y68A4A.5
NC_003283.11	RefSeq	exon	17193711	17193756	.	-	.	Parent=rna-CELE_Y68A4A.5
NC_003283.11	RefSeq	exon	17193809	17193915	.	-	.	Parent=rna-CELE_Y68A4A.5
NC_003283.11	RefSeq	exon	17193973	17194155	.	-	.	Parent=rna-CELE_Y68A4A.5
NC_003283.11	RefSeq	exon	17194201	17194246	.	-	.	Parent=rna-CELE_Y68A4A.5
NC_003283.11	RefSeq	exon	17194301	17194407	.	-	.	Parent=rna-CELE_Y68A4A.5
NC_003283.11	RefSeq	exon	17196944	17197112	.	-	.	Parent=rna-CELE_Y68A4A.5
NC_003283.11	RefSeq	exon	17197384	17197429	.	-	.	Parent=rna-CELE_Y68A4A.5
NC_003283.11	RefSeq	exon	17197480	17197586	.	-	.	Parent=rna-CELE_Y68A4A.5
NC_003283.11	RefSeq	exon	17197639	17197833	.	-	.	Parent=rna-CELE_Y68A4A.5
NC_003283.11	RefSeq	exon	17198203	17198302	.	-	.	Parent=rna-CELE_Y68A4A.5
NC_003283.11	RefSeq	exon	17198864	17199003	.	-	.	Parent=rna-CELE_Y68A4A.5
NC_003283.11	RefSeq	CDS	17193031	17193082	.	-	0	Parent=rna-CELE_Y68A4A.5
NC_003283.11	RefSeq	CDS	17193129	17193235	.	-	2	Parent=rna-CELE_Y68A4A.5
NC_003283.11	RefSeq	CDS	17193285	17193437	.	-	2	Parent=rna-CELE_Y68A4A.5
NC_003283.11	RefSeq	CDS	17193711	17193756	.	-	0	Parent=rna-CELE_Y68A4A.5
NC_003283.11	RefSeq	CDS	17193809	17193915	.	-	2	Parent=rna-CELE_Y68A4A.5
NC_003283.11	RefSeq	CDS	17193973	17194155	.	-	2	Parent=rna-CELE_Y68A4A.5
NC_003283.11	RefSeq	CDS	17194201	17194246	.	-	0	Parent=rna-CELE_Y68A4A.5
NC_003283.11	RefSeq	CDS	17194301	17194407	.	-	2	Parent=rna-CELE_Y68A4A.5
NC_003283.11	RefSeq	CDS	17196944	17197112	.	-	0	Parent=rna-CELE_Y68A4A.5
NC_003283.11	RefSeq	CDS	17197384	17197429	.	-	1	Parent=rna-CELE_Y68A4A.5
NC_003283.11	RefSeq	CDS	17197480	17197586	.	-	0	Parent=rna-CELE_Y68A4A.5
NC_003283.11	RefSeq	CDS	17197639	17197833	.	-	0	Parent=rna-CELE_Y68A4A.5
NC_003283.11	RefSeq	CDS	17198203	17198302	.	-	1	Parent=rna-CELE_Y68A4A.5
NC_003283.11	RefSeq	CDS	17198864	17199003	.	-	0	Parent=rna-CELE_Y68A4A.5
NC_003283.11	RefSeq	mRNA	17199226	17201757	.	+	.	ID=NM_074955.2;geneID=190526;gene_name=srz-96
NC_003283.11	RefSeq	exon	17199226	17199561	.	+	.	Parent=NM_074955.2
NC_003283.11	RefSeq	exon	17199883	17200001	.	+	.	Parent=NM_074955.2
NC_003283.11	RefSeq	exon	17200048	17200345	.	+	.	Parent=NM_074955.2
NC_003283.11	RefSeq	exon	17201277	17201441	.	+	.	Parent=NM_074955.2
NC_003283.11	RefSeq	exon	17201488	17201757	.	+	.	Parent=NM_074955.2
NC_003283.11	RefSeq	CDS	17199418	17199561	.	+	0	Parent=NM_074955.2
NC_003283.11	RefSeq	CDS	17199883	17200001	.	+	0	Parent=NM_074955.2
NC_003283.11	RefSeq	CDS	17200048	17200345	.	+	1	Parent=NM_074955.2
NC_003283.11	RefSeq	CDS	17201277	17201441	.	+	0	Parent=NM_074955.2
NC_003283.11	RefSeq	CDS	17201488	17201736	.	+	0	Parent=NM_074955.2
NC_003283.11	RefSeq	mRNA	17202147	17205340	.	+	.	ID=NM_001029105.2;geneID=190529;gene_name=Y68A4A.10
NC_003283.11	RefSeq	exon	17202147	17202337	.	+	.	Parent=NM_001029105.2
NC_003283.11	RefSeq	exon	17202750	17202837	.	+	.	Parent=NM_001029105.2
NC_003283.11	RefSeq	exon	17203211	17203405	.	+	.	Parent=NM_001029105.2
NC_003283.11	RefSeq	exon	17203458	17203564	.	+	.	Parent=NM_001029105.2
NC_003283.11	RefSeq	exon	17203615	17203660	.	+	.	Parent=NM_001029105.2
NC_003283.11	RefSeq	exon	17203918	17204070	.	+	.	Parent=NM_001029105.2
NC_003283.11	RefSeq	exon	17204205	17204396	.	+	.	Parent=NM_001029105.2
NC_003283.11	RefSeq	exon	17204445	17204551	.	+	.	Parent=NM_001029105.2
NC_003283.11	RefSeq	exon	17204609	17204654	.	+	.	Parent=NM_001029105.2
NC_003283.11	RefSeq	exon	17204933	17205085	.	+	.	Parent=NM_001029105.2
NC_003283.11	RefSeq	exon	17205135	17205241	.	+	.	Parent=NM_001029105.2
NC_003283.11	RefSeq	exon	17205289	17205340	.	+	.	Parent=NM_001029105.2
NC_003283.11	RefSeq	CDS	17202204	17202337	.	+	0	Parent=NM_001029105.2
NC_003283.11	RefSeq	CDS	17202750	17202837	.	+	1	Parent=NM_001029105.2
NC_003283.11	RefSeq	CDS	17203211	17203405	.	+	0	Parent=NM_001029105.2
NC_003283.11	RefSeq	CDS	17203458	17203564	.	+	0	Parent=NM_001029105.2
NC_003283.11	RefSeq	CDS	17203615	17203660	.	+	1	Parent=NM_001029105.2
NC_003283.11	RefSeq	CDS	17203918	17204070	.	+	0	Parent=NM_001029105.2
NC_003283.11	RefSeq	CDS	17204205	17204396	.	+	0	Parent=NM_001029105.2
NC_003283.11	RefSeq	CDS	17204445	17204551	.	+	0	Parent=NM_001029105.2
NC_003283.11	RefSeq	CDS	17204609	17204654	.	+	1	Parent=NM_001029105.2
NC_003283.11	RefSeq	CDS	17204933	17205085	.	+	0	Parent=NM_001029105.2
NC_003283.11	RefSeq	CDS	17205135	17205241	.	+	0	Parent=NM_001029105.2
NC_003283.11	RefSeq	CDS	17205289	17205340	.	+	1	Parent=NM_001029105.2
NC_003283.11	RefSeq	mRNA	17202204	17205340	.	+	.	ID=NM_001373176.2;geneID=190529;gene_name=Y68A4A.10
NC_003283.11	RefSeq	exon	17202204	17202337	.	+	.	Parent=NM_001373176.2
NC_003283.11	RefSeq	exon	17202750	17202837	.	+	.	Parent=NM_001373176.2
NC_003283.11	RefSeq	exon	17203211	17203405	.	+	.	Parent=NM_001373176.2
NC_003283.11	RefSeq	exon	17203458	17203564	.	+	.	Parent=NM_001373176.2
NC_003283.11	RefSeq	exon	17203615	17203660	.	+	.	Parent=NM_001373176.2
NC_003283.11	RefSeq	exon	17203918	17204070	.	+	.	Parent=NM_001373176.2
NC_003283.11	RefSeq	exon	17205135	17205241	.	+	.	Parent=NM_001373176.2
NC_003283.11	RefSeq	exon	17205289	17205340	.	+	.	Parent=NM_001373176.2
NC_003283.11	RefSeq	CDS	17202204	17202337	.	+	0	Parent=NM_001373176.2
NC_003283.11	RefSeq	CDS	17202750	17202837	.	+	1	Parent=NM_001373176.2
NC_003283.11	RefSeq	CDS	17203211	17203405	.	+	0	Parent=NM_001373176.2
NC_003283.11	RefSeq	CDS	17203458	17203564	.	+	0	Parent=NM_001373176.2
NC_003283.11	RefSeq	CDS	17203615	17203660	.	+	1	Parent=NM_001373176.2
NC_003283.11	RefSeq	CDS	17203918	17204070	.	+	0	Parent=NM_001373176.2
NC_003283.11	RefSeq	CDS	17205135	17205241	.	+	0	Parent=NM_001373176.2
NC_003283.11	RefSeq	CDS	17205289	17205340	.	+	1	Parent=NM_001373176.2
NC_003283.11	RefSeq	mRNA	17205641	17207160	.	+	.	ID=rna-CELE_Y68A4A.11;geneID=13217770;gene_name=srw-74
NC_003283.11	RefSeq	exon	17205641	17207160	.	+	.	Parent=rna-CELE_Y68A4A.11
NC_003283.11	RefSeq	CDS	17205641	17207160	.	+	0	Parent=rna-CELE_Y68A4A.11
NC_003283.11	RefSeq	mRNA	17207208	17208145	.	-	.	ID=NM_001029107.3;geneID=3564815;gene_name=Y68A4A.13
NC_003283.11	RefSeq	exon	17207208	17207388	.	-	.	Parent=NM_001029107.3
NC_003283.11	RefSeq	exon	17207590	17207674	.	-	.	Parent=NM_001029107.3
NC_003283.11	RefSeq	exon	17208035	17208145	.	-	.	Parent=NM_001029107.3
NC_003283.11	RefSeq	CDS	17207352	17207388	.	-	1	Parent=NM_001029107.3
NC_003283.11	RefSeq	CDS	17207590	17207674	.	-	2	Parent=NM_001029107.3
NC_003283.11	RefSeq	CDS	17208035	17208116	.	-	0	Parent=NM_001029107.3
NC_003283.11	RefSeq	mRNA	17209065	17209955	.	+	.	ID=rna-CELE_Y68A4A.12;geneID=13217772;gene_name=Y68A4A.12
NC_003283.11	RefSeq	exon	17209065	17209955	.	+	.	Parent=rna-CELE_Y68A4A.12
NC_003283.11	RefSeq	CDS	17209065	17209955	.	+	0	Parent=rna-CELE_Y68A4A.12
NC_003283.11	RefSeq	mRNA	17210716	17212039	.	-	.	ID=NM_074957.2;geneID=190528;gene_name=srh-236
NC_003283.11	RefSeq	exon	17210716	17210970	.	-	.	Parent=NM_074957.2
NC_003283.11	RefSeq	exon	17211018	17211248	.	-	.	Parent=NM_074957.2
NC_003283.11	RefSeq	exon	17211504	17211688	.	-	.	Parent=NM_074957.2
NC_003283.11	RefSeq	exon	17211733	17212039	.	-	.	Parent=NM_074957.2
NC_003283.11	RefSeq	CDS	17210716	17210970	.	-	0	Parent=NM_074957.2
NC_003283.11	RefSeq	CDS	17211018	17211248	.	-	0	Parent=NM_074957.2
NC_003283.11	RefSeq	CDS	17211504	17211688	.	-	2	Parent=NM_074957.2
NC_003283.11	RefSeq	CDS	17211733	17212039	.	-	0	Parent=NM_074957.2
NC_003283.11	RefSeq	mRNA	17213043	17214212	.	+	.	ID=NM_074958.1;geneID=190527;gene_name=srh-113
NC_003283.11	RefSeq	exon	17213043	17213403	.	+	.	Parent=NM_074958.1
NC_003283.11	RefSeq	exon	17213469	17214095	.	+	.	Parent=NM_074958.1
NC_003283.11	RefSeq	exon	17214142	17214212	.	+	.	Parent=NM_074958.1
NC_003283.11	RefSeq	CDS	17213043	17213403	.	+	0	Parent=NM_074958.1
NC_003283.11	RefSeq	CDS	17213469	17214095	.	+	2	Parent=NM_074958.1
NC_003283.11	RefSeq	CDS	17214142	17214212	.	+	2	Parent=NM_074958.1
NC_003283.11	RefSeq	mRNA	17215066	17216751	.	+	.	ID=rna-CELE_Y68A4A.8;geneID=13217775;gene_name=Y68A4A.8
NC_003283.11	RefSeq	exon	17215066	17215426	.	+	.	Parent=rna-CELE_Y68A4A.8
NC_003283.11	RefSeq	exon	17216009	17216628	.	+	.	Parent=rna-CELE_Y68A4A.8
NC_003283.11	RefSeq	exon	17216675	17216751	.	+	.	Parent=rna-CELE_Y68A4A.8
NC_003283.11	RefSeq	CDS	17215066	17215426	.	+	0	Parent=rna-CELE_Y68A4A.8
NC_003283.11	RefSeq	CDS	17216009	17216628	.	+	2	Parent=rna-CELE_Y68A4A.8
NC_003283.11	RefSeq	CDS	17216675	17216751	.	+	0	Parent=rna-CELE_Y68A4A.8
NC_003283.11	RefSeq	mRNA	17217990	17219004	.	+	.	ID=NM_074959.1;geneID=188596;gene_name=srbc-62
NC_003283.11	RefSeq	exon	17217990	17218164	.	+	.	Parent=NM_074959.1
NC_003283.11	RefSeq	exon	17218209	17218666	.	+	.	Parent=NM_074959.1
NC_003283.11	RefSeq	exon	17218786	17219004	.	+	.	Parent=NM_074959.1
NC_003283.11	RefSeq	CDS	17217990	17218164	.	+	0	Parent=NM_074959.1
NC_003283.11	RefSeq	CDS	17218209	17218666	.	+	2	Parent=NM_074959.1
NC_003283.11	RefSeq	CDS	17218786	17219004	.	+	0	Parent=NM_074959.1
NC_003283.11	RefSeq	mRNA	17219253	17220445	.	-	.	ID=NM_074960.2;geneID=188599;gene_name=srh-109
NC_003283.11	RefSeq	exon	17219253	17219905	.	-	.	Parent=NM_074960.2
NC_003283.11	RefSeq	exon	17220085	17220445	.	-	.	Parent=NM_074960.2
NC_003283.11	RefSeq	CDS	17219253	17219905	.	-	2	Parent=NM_074960.2
NC_003283.11	RefSeq	CDS	17220085	17220445	.	-	0	Parent=NM_074960.2
NC_003283.11	RefSeq	mRNA	17222386	17223405	.	-	.	ID=NM_074961.1;geneID=188598;gene_name=srh-252
NC_003283.11	RefSeq	exon	17222386	17223038	.	-	.	Parent=NM_074961.1
NC_003283.11	RefSeq	exon	17223105	17223405	.	-	.	Parent=NM_074961.1
NC_003283.11	RefSeq	CDS	17222386	17223038	.	-	2	Parent=NM_074961.1
NC_003283.11	RefSeq	CDS	17223105	17223405	.	-	0	Parent=NM_074961.1
NC_003283.11	RefSeq	mRNA	17225086	17226219	.	-	.	ID=NM_074962.1;geneID=188597;gene_name=srh-112
NC_003283.11	RefSeq	exon	17225086	17225735	.	-	.	Parent=NM_074962.1
NC_003283.11	RefSeq	exon	17225859	17226219	.	-	.	Parent=NM_074962.1
NC_003283.11	RefSeq	CDS	17225086	17225735	.	-	2	Parent=NM_074962.1
NC_003283.11	RefSeq	CDS	17225859	17226219	.	-	0	Parent=NM_074962.1
NC_003283.11	RefSeq	mRNA	17225689	17227998	.	+	.	ID=NM_074963.4;geneID=188600;gene_name=scl-25
NC_003283.11	RefSeq	exon	17225689	17227370	.	+	.	Parent=NM_074963.4
NC_003283.11	RefSeq	exon	17227414	17227548	.	+	.	Parent=NM_074963.4
NC_003283.11	RefSeq	exon	17227604	17227803	.	+	.	Parent=NM_074963.4
NC_003283.11	RefSeq	exon	17227850	17227998	.	+	.	Parent=NM_074963.4
NC_003283.11	RefSeq	CDS	17227179	17227370	.	+	0	Parent=NM_074963.4
NC_003283.11	RefSeq	CDS	17227414	17227548	.	+	0	Parent=NM_074963.4
NC_003283.11	RefSeq	CDS	17227604	17227803	.	+	0	Parent=NM_074963.4
NC_003283.11	RefSeq	CDS	17227850	17227961	.	+	1	Parent=NM_074963.4
NC_003283.11	RefSeq	mRNA	17229555	17229990	.	+	.	ID=rna-CELE_T19C9.6;geneID=188601;gene_name=T19C9.6
NC_003283.11	RefSeq	exon	17229555	17229673	.	+	.	Parent=rna-CELE_T19C9.6
NC_003283.11	RefSeq	exon	17229718	17229830	.	+	.	Parent=rna-CELE_T19C9.6
NC_003283.11	RefSeq	exon	17229877	17229990	.	+	.	Parent=rna-CELE_T19C9.6
NC_003283.11	RefSeq	CDS	17229555	17229673	.	+	0	Parent=rna-CELE_T19C9.6
NC_003283.11	RefSeq	CDS	17229718	17229830	.	+	1	Parent=rna-CELE_T19C9.6
NC_003283.11	RefSeq	CDS	17229877	17229990	.	+	2	Parent=rna-CELE_T19C9.6
NC_003283.11	RefSeq	mRNA	17234329	17234630	.	+	.	ID=rna-CELE_T19C9.9;geneID=13217782;gene_name=T19C9.9
NC_003283.11	RefSeq	exon	17234329	17234630	.	+	.	Parent=rna-CELE_T19C9.9
NC_003283.11	RefSeq	CDS	17234329	17234630	.	+	0	Parent=rna-CELE_T19C9.9
NC_003283.11	RefSeq	mRNA	17235127	17235578	.	-	.	ID=rna-CELE_T19C9.11;geneID=13217783;gene_name=T19C9.11
NC_003283.11	RefSeq	exon	17235127	17235578	.	-	.	Parent=rna-CELE_T19C9.11
NC_003283.11	RefSeq	CDS	17235127	17235578	.	-	0	Parent=rna-CELE_T19C9.11
NC_003283.11	RefSeq	mRNA	17236592	17239246	.	+	.	ID=NM_001269807.3;geneID=13217784;gene_name=T19C9.10
NC_003283.11	RefSeq	exon	17236592	17236721	.	+	.	Parent=NM_001269807.3
NC_003283.11	RefSeq	exon	17237423	17237615	.	+	.	Parent=NM_001269807.3
NC_003283.11	RefSeq	exon	17237661	17237887	.	+	.	Parent=NM_001269807.3
NC_003283.11	RefSeq	exon	17237930	17238172	.	+	.	Parent=NM_001269807.3
NC_003283.11	RefSeq	exon	17238216	17238352	.	+	.	Parent=NM_001269807.3
NC_003283.11	RefSeq	exon	17238961	17239162	.	+	.	Parent=NM_001269807.3
NC_003283.11	RefSeq	exon	17239212	17239246	.	+	.	Parent=NM_001269807.3
NC_003283.11	RefSeq	CDS	17236707	17236721	.	+	0	Parent=NM_001269807.3
NC_003283.11	RefSeq	CDS	17237423	17237615	.	+	0	Parent=NM_001269807.3
NC_003283.11	RefSeq	CDS	17237661	17237887	.	+	2	Parent=NM_001269807.3
NC_003283.11	RefSeq	CDS	17237930	17238097	.	+	0	Parent=NM_001269807.3
NC_003283.11	RefSeq	mRNA	17236707	17238097	.	+	.	ID=NM_001276983.1;geneID=13217784;gene_name=T19C9.10
NC_003283.11	RefSeq	exon	17236707	17236721	.	+	.	Parent=NM_001276983.1
NC_003283.11	RefSeq	exon	17237486	17237615	.	+	.	Parent=NM_001276983.1
NC_003283.11	RefSeq	exon	17237661	17237887	.	+	.	Parent=NM_001276983.1
NC_003283.11	RefSeq	exon	17237930	17238097	.	+	.	Parent=NM_001276983.1
NC_003283.11	RefSeq	CDS	17236707	17236721	.	+	0	Parent=NM_001276983.1
NC_003283.11	RefSeq	CDS	17237486	17237615	.	+	0	Parent=NM_001276983.1
NC_003283.11	RefSeq	CDS	17237661	17237887	.	+	2	Parent=NM_001276983.1
NC_003283.11	RefSeq	CDS	17237930	17238097	.	+	0	Parent=NM_001276983.1
NC_003283.11	RefSeq	mRNA	17239097	17240721	.	+	.	ID=NM_074966.3;geneID=180142;gene_name=T19C9.8
NC_003283.11	RefSeq	exon	17239097	17239165	.	+	.	Parent=NM_074966.3
NC_003283.11	RefSeq	exon	17239212	17239737	.	+	.	Parent=NM_074966.3
NC_003283.11	RefSeq	exon	17239990	17240313	.	+	.	Parent=NM_074966.3
NC_003283.11	RefSeq	exon	17240458	17240721	.	+	.	Parent=NM_074966.3
NC_003283.11	RefSeq	CDS	17239105	17239165	.	+	0	Parent=NM_074966.3
NC_003283.11	RefSeq	CDS	17239212	17239737	.	+	2	Parent=NM_074966.3
NC_003283.11	RefSeq	CDS	17239990	17240313	.	+	1	Parent=NM_074966.3
NC_003283.11	RefSeq	CDS	17240458	17240656	.	+	1	Parent=NM_074966.3
NC_003283.11	RefSeq	mRNA	17241582	17242652	.	-	.	ID=NM_074967.4;geneID=190532;gene_name=Y68A4B.3
NC_003283.11	RefSeq	exon	17241582	17241750	.	-	.	Parent=NM_074967.4
NC_003283.11	RefSeq	exon	17241807	17241931	.	-	.	Parent=NM_074967.4
NC_003283.11	RefSeq	exon	17241974	17242143	.	-	.	Parent=NM_074967.4
NC_003283.11	RefSeq	exon	17242331	17242652	.	-	.	Parent=NM_074967.4
NC_003283.11	RefSeq	CDS	17241708	17241750	.	-	1	Parent=NM_074967.4
NC_003283.11	RefSeq	CDS	17241807	17241931	.	-	0	Parent=NM_074967.4
NC_003283.11	RefSeq	CDS	17241974	17242143	.	-	2	Parent=NM_074967.4
NC_003283.11	RefSeq	CDS	17242331	17242646	.	-	0	Parent=NM_074967.4
NC_003283.11	RefSeq	mRNA	17243598	17245506	.	-	.	ID=NM_074968.3;geneID=190531;gene_name=clec-242
NC_003283.11	RefSeq	exon	17243598	17244104	.	-	.	Parent=NM_074968.3
NC_003283.11	RefSeq	exon	17244359	17244467	.	-	.	Parent=NM_074968.3
NC_003283.11	RefSeq	exon	17245040	17245101	.	-	.	Parent=NM_074968.3
NC_003283.11	RefSeq	exon	17245147	17245206	.	-	.	Parent=NM_074968.3
NC_003283.11	RefSeq	exon	17245446	17245506	.	-	.	Parent=NM_074968.3
NC_003283.11	RefSeq	CDS	17243767	17244104	.	-	2	Parent=NM_074968.3
NC_003283.11	RefSeq	CDS	17244359	17244467	.	-	0	Parent=NM_074968.3
NC_003283.11	RefSeq	CDS	17245040	17245101	.	-	2	Parent=NM_074968.3
NC_003283.11	RefSeq	CDS	17245147	17245206	.	-	2	Parent=NM_074968.3
NC_003283.11	RefSeq	CDS	17245446	17245506	.	-	0	Parent=NM_074968.3
NC_003283.11	RefSeq	mRNA	17247215	17249015	.	-	.	ID=NM_074969.3;geneID=190530;gene_name=clec-243
NC_003283.11	RefSeq	exon	17247215	17247376	.	-	.	Parent=NM_074969.3
NC_003283.11	RefSeq	exon	17247424	17247474	.	-	.	Parent=NM_074969.3
NC_003283.11	RefSeq	exon	17247967	17248174	.	-	.	Parent=NM_074969.3
NC_003283.11	RefSeq	exon	17248225	17248329	.	-	.	Parent=NM_074969.3
NC_003283.11	RefSeq	exon	17248678	17248734	.	-	.	Parent=NM_074969.3
NC_003283.11	RefSeq	exon	17248955	17249015	.	-	.	Parent=NM_074969.3
NC_003283.11	RefSeq	CDS	17247325	17247376	.	-	1	Parent=NM_074969.3
NC_003283.11	RefSeq	CDS	17247424	17247474	.	-	1	Parent=NM_074969.3
NC_003283.11	RefSeq	CDS	17247967	17248174	.	-	2	Parent=NM_074969.3
NC_003283.11	RefSeq	CDS	17248225	17248329	.	-	2	Parent=NM_074969.3
NC_003283.11	RefSeq	CDS	17248678	17248734	.	-	2	Parent=NM_074969.3
NC_003283.11	RefSeq	CDS	17248955	17249015	.	-	0	Parent=NM_074969.3
NC_003283.11	RefSeq	mRNA	17250270	17251293	.	+	.	ID=rna-CELE_Y61B8A.3;geneID=13217789;gene_name=Y61B8A.3
NC_003283.11	RefSeq	exon	17250270	17250508	.	+	.	Parent=rna-CELE_Y61B8A.3
NC_003283.11	RefSeq	exon	17251007	17251293	.	+	.	Parent=rna-CELE_Y61B8A.3
NC_003283.11	RefSeq	CDS	17250270	17250508	.	+	0	Parent=rna-CELE_Y61B8A.3
NC_003283.11	RefSeq	CDS	17251007	17251293	.	+	1	Parent=rna-CELE_Y61B8A.3
NC_003283.11	RefSeq	mRNA	17251911	17252309	.	+	.	ID=NM_001276984.2;geneID=24105181;gene_name=Y61B8A.6
NC_003283.11	RefSeq	exon	17251911	17252180	.	+	.	Parent=NM_001276984.2
NC_003283.11	RefSeq	exon	17252239	17252309	.	+	.	Parent=NM_001276984.2
NC_003283.11	RefSeq	CDS	17252083	17252180	.	+	0	Parent=NM_001276984.2
NC_003283.11	RefSeq	CDS	17252239	17252287	.	+	1	Parent=NM_001276984.2
NC_003283.11	RefSeq	mRNA	17252931	17255128	.	-	.	ID=NM_074970.2;geneID=190448;gene_name=srh-116
NC_003283.11	RefSeq	exon	17252931	17253004	.	-	.	Parent=NM_074970.2
NC_003283.11	RefSeq	exon	17253067	17253690	.	-	.	Parent=NM_074970.2
NC_003283.11	RefSeq	exon	17254768	17255128	.	-	.	Parent=NM_074970.2
NC_003283.11	RefSeq	CDS	17252931	17253004	.	-	2	Parent=NM_074970.2
NC_003283.11	RefSeq	CDS	17253067	17253690	.	-	2	Parent=NM_074970.2
NC_003283.11	RefSeq	CDS	17254768	17255128	.	-	0	Parent=NM_074970.2
NC_003283.11	RefSeq	mRNA	17255754	17257194	.	+	.	ID=NM_074971.5;geneID=190449;gene_name=srh-115
NC_003283.11	RefSeq	exon	17255754	17256114	.	+	.	Parent=NM_074971.5
NC_003283.11	RefSeq	exon	17256359	17256988	.	+	.	Parent=NM_074971.5
NC_003283.11	RefSeq	exon	17257056	17257194	.	+	.	Parent=NM_074971.5
NC_003283.11	RefSeq	CDS	17255754	17256114	.	+	0	Parent=NM_074971.5
NC_003283.11	RefSeq	CDS	17256359	17256988	.	+	2	Parent=NM_074971.5
NC_003283.11	RefSeq	CDS	17257056	17257135	.	+	2	Parent=NM_074971.5
NC_003283.11	RefSeq	transcript	17256728	17256748	.	+	.	ID=NR_070108.1;geneID=13217792;gene_name=21ur-15501
NC_003283.11	RefSeq	exon	17256728	17256748	.	+	.	Parent=NR_070108.1
NC_003283.11	RefSeq	mRNA	17259168	17260561	.	+	.	ID=NM_001047735.2;geneID=4363110;gene_name=fbxa-85
NC_003283.11	RefSeq	exon	17259168	17259263	.	+	.	Parent=NM_001047735.2
NC_003283.11	RefSeq	exon	17259309	17259948	.	+	.	Parent=NM_001047735.2
NC_003283.11	RefSeq	exon	17260334	17260561	.	+	.	Parent=NM_001047735.2
NC_003283.11	RefSeq	CDS	17259181	17259263	.	+	0	Parent=NM_001047735.2
NC_003283.11	RefSeq	CDS	17259309	17259948	.	+	1	Parent=NM_001047735.2
NC_003283.11	RefSeq	CDS	17260334	17260534	.	+	0	Parent=NM_001047735.2
NC_003283.11	RefSeq	mRNA	17260674	17262325	.	-	.	ID=rna-CELE_K10G4.2;geneID=187277;gene_name=srw-47
NC_003283.11	RefSeq	exon	17260674	17260875	.	-	.	Parent=rna-CELE_K10G4.2
NC_003283.11	RefSeq	exon	17261004	17261477	.	-	.	Parent=rna-CELE_K10G4.2
NC_003283.11	RefSeq	exon	17261755	17261898	.	-	.	Parent=rna-CELE_K10G4.2
NC_003283.11	RefSeq	exon	17261947	17262177	.	-	.	Parent=rna-CELE_K10G4.2
NC_003283.11	RefSeq	exon	17262228	17262325	.	-	.	Parent=rna-CELE_K10G4.2
NC_003283.11	RefSeq	CDS	17260674	17260875	.	-	1	Parent=rna-CELE_K10G4.2
NC_003283.11	RefSeq	CDS	17261004	17261477	.	-	1	Parent=rna-CELE_K10G4.2
NC_003283.11	RefSeq	CDS	17261755	17261898	.	-	1	Parent=rna-CELE_K10G4.2
NC_003283.11	RefSeq	CDS	17261947	17262177	.	-	1	Parent=rna-CELE_K10G4.2
NC_003283.11	RefSeq	CDS	17262228	17262325	.	-	0	Parent=rna-CELE_K10G4.2
NC_003283.11	RefSeq	mRNA	17264066	17264955	.	-	.	ID=NM_074973.2;geneID=187278;gene_name=K10G4.3
NC_003283.11	RefSeq	exon	17264066	17264350	.	-	.	Parent=NM_074973.2
NC_003283.11	RefSeq	exon	17264577	17264747	.	-	.	Parent=NM_074973.2
NC_003283.11	RefSeq	exon	17264801	17264955	.	-	.	Parent=NM_074973.2
NC_003283.11	RefSeq	CDS	17264066	17264350	.	-	0	Parent=NM_074973.2
NC_003283.11	RefSeq	CDS	17264577	17264747	.	-	0	Parent=NM_074973.2
NC_003283.11	RefSeq	CDS	17264801	17264953	.	-	0	Parent=NM_074973.2
NC_003283.11	RefSeq	mRNA	17271730	17272888	.	+	.	ID=rna-CELE_K10G4.6;geneID=13217796;gene_name=srh-117
NC_003283.11	RefSeq	exon	17271730	17272090	.	+	.	Parent=rna-CELE_K10G4.6
NC_003283.11	RefSeq	exon	17272146	17272772	.	+	.	Parent=rna-CELE_K10G4.6
NC_003283.11	RefSeq	exon	17272818	17272888	.	+	.	Parent=rna-CELE_K10G4.6
NC_003283.11	RefSeq	CDS	17271730	17272090	.	+	0	Parent=rna-CELE_K10G4.6
NC_003283.11	RefSeq	CDS	17272146	17272772	.	+	2	Parent=rna-CELE_K10G4.6
NC_003283.11	RefSeq	CDS	17272818	17272888	.	+	2	Parent=rna-CELE_K10G4.6
NC_003283.11	RefSeq	mRNA	17273549	17275017	.	+	.	ID=NM_001373177.2;geneID=3565149;gene_name=K10G4.10
NC_003283.11	RefSeq	exon	17273549	17273595	.	+	.	Parent=NM_001373177.2
NC_003283.11	RefSeq	exon	17273652	17273741	.	+	.	Parent=NM_001373177.2
NC_003283.11	RefSeq	exon	17273785	17273876	.	+	.	Parent=NM_001373177.2
NC_003283.11	RefSeq	exon	17273922	17274003	.	+	.	Parent=NM_001373177.2
NC_003283.11	RefSeq	exon	17274418	17274492	.	+	.	Parent=NM_001373177.2
NC_003283.11	RefSeq	exon	17274540	17275017	.	+	.	Parent=NM_001373177.2
NC_003283.11	RefSeq	CDS	17273549	17273595	.	+	0	Parent=NM_001373177.2
NC_003283.11	RefSeq	CDS	17273652	17273741	.	+	1	Parent=NM_001373177.2
NC_003283.11	RefSeq	CDS	17273785	17273876	.	+	1	Parent=NM_001373177.2
NC_003283.11	RefSeq	CDS	17273922	17274003	.	+	2	Parent=NM_001373177.2
NC_003283.11	RefSeq	CDS	17274418	17274492	.	+	1	Parent=NM_001373177.2
NC_003283.11	RefSeq	CDS	17274540	17275017	.	+	1	Parent=NM_001373177.2
NC_003283.11	RefSeq	mRNA	17275889	17278272	.	+	.	ID=rna-CELE_K10G4.7;geneID=13217798;gene_name=srh-262
NC_003283.11	RefSeq	exon	17275889	17276202	.	+	.	Parent=rna-CELE_K10G4.7
NC_003283.11	RefSeq	exon	17276962	17277149	.	+	.	Parent=rna-CELE_K10G4.7
NC_003283.11	RefSeq	exon	17277713	17277947	.	+	.	Parent=rna-CELE_K10G4.7
NC_003283.11	RefSeq	exon	17277992	17278272	.	+	.	Parent=rna-CELE_K10G4.7
NC_003283.11	RefSeq	CDS	17275889	17276202	.	+	0	Parent=rna-CELE_K10G4.7
NC_003283.11	RefSeq	CDS	17276962	17277149	.	+	1	Parent=rna-CELE_K10G4.7
NC_003283.11	RefSeq	CDS	17277713	17277947	.	+	2	Parent=rna-CELE_K10G4.7
NC_003283.11	RefSeq	CDS	17277992	17278272	.	+	1	Parent=rna-CELE_K10G4.7
NC_003283.11	RefSeq	mRNA	17278367	17285169	.	-	.	ID=rna-CELE_K10G4.4;geneID=187279;gene_name=K10G4.4
NC_003283.11	RefSeq	exon	17278367	17278630	.	-	.	Parent=rna-CELE_K10G4.4
NC_003283.11	RefSeq	exon	17278736	17279468	.	-	.	Parent=rna-CELE_K10G4.4
NC_003283.11	RefSeq	exon	17279905	17280032	.	-	.	Parent=rna-CELE_K10G4.4
NC_003283.11	RefSeq	exon	17280091	17280345	.	-	.	Parent=rna-CELE_K10G4.4
NC_003283.11	RefSeq	exon	17280396	17281095	.	-	.	Parent=rna-CELE_K10G4.4
NC_003283.11	RefSeq	exon	17281150	17281196	.	-	.	Parent=rna-CELE_K10G4.4
NC_003283.11	RefSeq	exon	17281764	17282015	.	-	.	Parent=rna-CELE_K10G4.4
NC_003283.11	RefSeq	exon	17282203	17282896	.	-	.	Parent=rna-CELE_K10G4.4
NC_003283.11	RefSeq	exon	17282943	17283214	.	-	.	Parent=rna-CELE_K10G4.4
NC_003283.11	RefSeq	exon	17283263	17283968	.	-	.	Parent=rna-CELE_K10G4.4
NC_003283.11	RefSeq	exon	17284339	17284610	.	-	.	Parent=rna-CELE_K10G4.4
NC_003283.11	RefSeq	exon	17284666	17285169	.	-	.	Parent=rna-CELE_K10G4.4
NC_003283.11	RefSeq	CDS	17278367	17278630	.	-	0	Parent=rna-CELE_K10G4.4
NC_003283.11	RefSeq	CDS	17278736	17279468	.	-	1	Parent=rna-CELE_K10G4.4
NC_003283.11	RefSeq	CDS	17279905	17280032	.	-	0	Parent=rna-CELE_K10G4.4
NC_003283.11	RefSeq	CDS	17280091	17280345	.	-	0	Parent=rna-CELE_K10G4.4
NC_003283.11	RefSeq	CDS	17280396	17281095	.	-	1	Parent=rna-CELE_K10G4.4
NC_003283.11	RefSeq	CDS	17281150	17281196	.	-	0	Parent=rna-CELE_K10G4.4
NC_003283.11	RefSeq	CDS	17281764	17282015	.	-	0	Parent=rna-CELE_K10G4.4
NC_003283.11	RefSeq	CDS	17282203	17282896	.	-	1	Parent=rna-CELE_K10G4.4
NC_003283.11	RefSeq	CDS	17282943	17283214	.	-	0	Parent=rna-CELE_K10G4.4
NC_003283.11	RefSeq	CDS	17283263	17283968	.	-	1	Parent=rna-CELE_K10G4.4
NC_003283.11	RefSeq	CDS	17284339	17284610	.	-	0	Parent=rna-CELE_K10G4.4
NC_003283.11	RefSeq	CDS	17284666	17285169	.	-	0	Parent=rna-CELE_K10G4.4
NC_003283.11	RefSeq	mRNA	17286042	17286401	.	-	.	ID=NM_001269808.1;geneID=13217800;gene_name=K10G4.16
NC_003283.11	RefSeq	exon	17286042	17286143	.	-	.	Parent=NM_001269808.1
NC_003283.11	RefSeq	exon	17286324	17286401	.	-	.	Parent=NM_001269808.1
NC_003283.11	RefSeq	CDS	17286042	17286143	.	-	0	Parent=NM_001269808.1
NC_003283.11	RefSeq	CDS	17286324	17286401	.	-	0	Parent=NM_001269808.1
NC_003283.11	RefSeq	mRNA	17287383	17288666	.	+	.	ID=rna-CELE_K10G4.9;geneID=3565559;gene_name=srw-30
NC_003283.11	RefSeq	exon	17287383	17287693	.	+	.	Parent=rna-CELE_K10G4.9
NC_003283.11	RefSeq	exon	17288125	17288265	.	+	.	Parent=rna-CELE_K10G4.9
NC_003283.11	RefSeq	exon	17288312	17288666	.	+	.	Parent=rna-CELE_K10G4.9
NC_003283.11	RefSeq	CDS	17287383	17287693	.	+	0	Parent=rna-CELE_K10G4.9
NC_003283.11	RefSeq	CDS	17288125	17288265	.	+	1	Parent=rna-CELE_K10G4.9
NC_003283.11	RefSeq	CDS	17288312	17288666	.	+	1	Parent=rna-CELE_K10G4.9
NC_003283.11	RefSeq	mRNA	17290094	17290453	.	+	.	ID=NM_001269809.1;geneID=13217802;gene_name=K10G4.15
NC_003283.11	RefSeq	exon	17290094	17290171	.	+	.	Parent=NM_001269809.1
NC_003283.11	RefSeq	exon	17290352	17290453	.	+	.	Parent=NM_001269809.1
NC_003283.11	RefSeq	CDS	17290094	17290171	.	+	0	Parent=NM_001269809.1
NC_003283.11	RefSeq	CDS	17290352	17290453	.	+	0	Parent=NM_001269809.1
NC_003283.11	RefSeq	mRNA	17291326	17291715	.	+	.	ID=rna-CELE_K10G4.11;geneID=13217803;gene_name=K10G4.11
NC_003283.11	RefSeq	exon	17291326	17291715	.	+	.	Parent=rna-CELE_K10G4.11
NC_003283.11	RefSeq	CDS	17291326	17291715	.	+	0	Parent=rna-CELE_K10G4.11
NC_003283.11	RefSeq	mRNA	17292214	17293729	.	-	.	ID=rna-CELE_K10G4.8;geneID=13217804;gene_name=srw-46
NC_003283.11	RefSeq	exon	17292214	17292424	.	-	.	Parent=rna-CELE_K10G4.8
NC_003283.11	RefSeq	exon	17292469	17292917	.	-	.	Parent=rna-CELE_K10G4.8
NC_003283.11	RefSeq	exon	17292986	17293129	.	-	.	Parent=rna-CELE_K10G4.8
NC_003283.11	RefSeq	exon	17293181	17293411	.	-	.	Parent=rna-CELE_K10G4.8
NC_003283.11	RefSeq	exon	17293632	17293729	.	-	.	Parent=rna-CELE_K10G4.8
NC_003283.11	RefSeq	CDS	17292214	17292424	.	-	2	Parent=rna-CELE_K10G4.8
NC_003283.11	RefSeq	CDS	17292469	17292917	.	-	1	Parent=rna-CELE_K10G4.8
NC_003283.11	RefSeq	CDS	17292986	17293129	.	-	1	Parent=rna-CELE_K10G4.8
NC_003283.11	RefSeq	CDS	17293181	17293411	.	-	1	Parent=rna-CELE_K10G4.8
NC_003283.11	RefSeq	CDS	17293632	17293729	.	-	0	Parent=rna-CELE_K10G4.8
NC_003283.11	RefSeq	mRNA	17294413	17297359	.	-	.	ID=rna-CELE_K10G4.13;geneID=13217805;gene_name=K10G4.13
NC_003283.11	RefSeq	exon	17294413	17295746	.	-	.	Parent=rna-CELE_K10G4.13
NC_003283.11	RefSeq	exon	17295819	17295967	.	-	.	Parent=rna-CELE_K10G4.13
NC_003283.11	RefSeq	exon	17296373	17296576	.	-	.	Parent=rna-CELE_K10G4.13
NC_003283.11	RefSeq	exon	17296626	17297118	.	-	.	Parent=rna-CELE_K10G4.13
NC_003283.11	RefSeq	exon	17297259	17297359	.	-	.	Parent=rna-CELE_K10G4.13
NC_003283.11	RefSeq	CDS	17294413	17295746	.	-	1	Parent=rna-CELE_K10G4.13
NC_003283.11	RefSeq	CDS	17295819	17295967	.	-	0	Parent=rna-CELE_K10G4.13
NC_003283.11	RefSeq	CDS	17296373	17296576	.	-	0	Parent=rna-CELE_K10G4.13
NC_003283.11	RefSeq	CDS	17296626	17297118	.	-	1	Parent=rna-CELE_K10G4.13
NC_003283.11	RefSeq	CDS	17297259	17297359	.	-	0	Parent=rna-CELE_K10G4.13
NC_003283.11	RefSeq	mRNA	17298282	17301475	.	-	.	ID=NM_001356781.3;geneID=180143;gene_name=K10G4.5
NC_003283.11	RefSeq	exon	17298282	17298595	.	-	.	Parent=NM_001356781.3
NC_003283.11	RefSeq	exon	17298644	17299676	.	-	.	Parent=NM_001356781.3
NC_003283.11	RefSeq	exon	17299724	17299881	.	-	.	Parent=NM_001356781.3
NC_003283.11	RefSeq	exon	17299993	17300190	.	-	.	Parent=NM_001356781.3
NC_003283.11	RefSeq	exon	17300680	17301190	.	-	.	Parent=NM_001356781.3
NC_003283.11	RefSeq	exon	17301375	17301475	.	-	.	Parent=NM_001356781.3
NC_003283.11	RefSeq	CDS	17298341	17298595	.	-	0	Parent=NM_001356781.3
NC_003283.11	RefSeq	CDS	17298644	17299676	.	-	1	Parent=NM_001356781.3
NC_003283.11	RefSeq	CDS	17299724	17299881	.	-	0	Parent=NM_001356781.3
NC_003283.11	RefSeq	CDS	17299993	17300190	.	-	0	Parent=NM_001356781.3
NC_003283.11	RefSeq	CDS	17300680	17301190	.	-	1	Parent=NM_001356781.3
NC_003283.11	RefSeq	CDS	17301375	17301475	.	-	0	Parent=NM_001356781.3
NC_003283.11	RefSeq	transcript	17300960	17302490	.	+	.	ID=NR_070109.1;geneID=13217807;gene_name=K10G4.14
NC_003283.11	RefSeq	exon	17300960	17301119	.	+	.	Parent=NR_070109.1
NC_003283.11	RefSeq	exon	17302378	17302490	.	+	.	Parent=NR_070109.1
NC_003283.11	RefSeq	mRNA	17303054	17304438	.	+	.	ID=NM_074979.3;geneID=190450;gene_name=sri-70
NC_003283.11	RefSeq	exon	17303054	17303209	.	+	.	Parent=NM_074979.3
NC_003283.11	RefSeq	exon	17303265	17303393	.	+	.	Parent=NM_074979.3
NC_003283.11	RefSeq	exon	17303627	17303845	.	+	.	Parent=NM_074979.3
NC_003283.11	RefSeq	exon	17303902	17304326	.	+	.	Parent=NM_074979.3
NC_003283.11	RefSeq	exon	17304390	17304438	.	+	.	Parent=NM_074979.3
NC_003283.11	RefSeq	CDS	17303054	17303209	.	+	0	Parent=NM_074979.3
NC_003283.11	RefSeq	CDS	17303265	17303393	.	+	0	Parent=NM_074979.3
NC_003283.11	RefSeq	CDS	17303627	17303845	.	+	0	Parent=NM_074979.3
NC_003283.11	RefSeq	CDS	17303902	17304326	.	+	0	Parent=NM_074979.3
NC_003283.11	RefSeq	CDS	17304390	17304438	.	+	1	Parent=NM_074979.3
NC_003283.11	RefSeq	mRNA	17305782	17307735	.	+	.	ID=rna-CELE_Y61B8B.2;geneID=190451;gene_name=Y61B8B.2
NC_003283.11	RefSeq	exon	17305782	17306022	.	+	.	Parent=rna-CELE_Y61B8B.2
NC_003283.11	RefSeq	exon	17306080	17306295	.	+	.	Parent=rna-CELE_Y61B8B.2
NC_003283.11	RefSeq	exon	17306354	17306916	.	+	.	Parent=rna-CELE_Y61B8B.2
NC_003283.11	RefSeq	exon	17307025	17307240	.	+	.	Parent=rna-CELE_Y61B8B.2
NC_003283.11	RefSeq	exon	17307287	17307391	.	+	.	Parent=rna-CELE_Y61B8B.2
NC_003283.11	RefSeq	exon	17307434	17307735	.	+	.	Parent=rna-CELE_Y61B8B.2
NC_003283.11	RefSeq	CDS	17305782	17306022	.	+	0	Parent=rna-CELE_Y61B8B.2
NC_003283.11	RefSeq	CDS	17306080	17306295	.	+	2	Parent=rna-CELE_Y61B8B.2
NC_003283.11	RefSeq	CDS	17306354	17306916	.	+	2	Parent=rna-CELE_Y61B8B.2
NC_003283.11	RefSeq	CDS	17307025	17307240	.	+	0	Parent=rna-CELE_Y61B8B.2
NC_003283.11	RefSeq	CDS	17307287	17307391	.	+	0	Parent=rna-CELE_Y61B8B.2
NC_003283.11	RefSeq	CDS	17307434	17307735	.	+	0	Parent=rna-CELE_Y61B8B.2
NC_003283.11	RefSeq	mRNA	17312343	17312486	.	-	.	ID=NM_001368479.1;geneID=39010828;gene_name=Y61B8B.3
NC_003283.11	RefSeq	exon	17312343	17312486	.	-	.	Parent=NM_001368479.1
NC_003283.11	RefSeq	CDS	17312343	17312486	.	-	0	Parent=NM_001368479.1
NC_003283.11	RefSeq	mRNA	17313569	17315153	.	-	.	ID=NM_074981.5;geneID=180145;gene_name=F31E9.6
NC_003283.11	RefSeq	exon	17313569	17313752	.	-	.	Parent=NM_074981.5
NC_003283.11	RefSeq	exon	17313798	17313837	.	-	.	Parent=NM_074981.5
NC_003283.11	RefSeq	exon	17313914	17314582	.	-	.	Parent=NM_074981.5
NC_003283.11	RefSeq	exon	17314634	17314726	.	-	.	Parent=NM_074981.5
NC_003283.11	RefSeq	exon	17315047	17315153	.	-	.	Parent=NM_074981.5
NC_003283.11	RefSeq	CDS	17313718	17313752	.	-	2	Parent=NM_074981.5
NC_003283.11	RefSeq	CDS	17313798	17313837	.	-	0	Parent=NM_074981.5
NC_003283.11	RefSeq	CDS	17313914	17314582	.	-	0	Parent=NM_074981.5
NC_003283.11	RefSeq	CDS	17314634	17314726	.	-	0	Parent=NM_074981.5
NC_003283.11	RefSeq	CDS	17315047	17315112	.	-	0	Parent=NM_074981.5
NC_003283.11	RefSeq	transcript	17315591	17315954	.	-	.	ID=NR_070110.1;geneID=13217811;gene_name=F31E9.11
NC_003283.11	RefSeq	exon	17315591	17315804	.	-	.	Parent=NR_070110.1
NC_003283.11	RefSeq	exon	17315854	17315954	.	-	.	Parent=NR_070110.1
NC_003283.11	RefSeq	mRNA	17316351	17317719	.	+	.	ID=rna-CELE_F31E9.7;geneID=13217812;gene_name=srz-26
NC_003283.11	RefSeq	exon	17316351	17316619	.	+	.	Parent=rna-CELE_F31E9.7
NC_003283.11	RefSeq	exon	17316681	17316956	.	+	.	Parent=rna-CELE_F31E9.7
NC_003283.11	RefSeq	exon	17317003	17317146	.	+	.	Parent=rna-CELE_F31E9.7
NC_003283.11	RefSeq	exon	17317462	17317719	.	+	.	Parent=rna-CELE_F31E9.7
NC_003283.11	RefSeq	CDS	17316351	17316619	.	+	0	Parent=rna-CELE_F31E9.7
NC_003283.11	RefSeq	CDS	17316681	17316956	.	+	1	Parent=rna-CELE_F31E9.7
NC_003283.11	RefSeq	CDS	17317003	17317146	.	+	1	Parent=rna-CELE_F31E9.7
NC_003283.11	RefSeq	CDS	17317462	17317719	.	+	1	Parent=rna-CELE_F31E9.7
NC_003283.11	RefSeq	transcript	17317879	17317962	.	-	.	ID=rna-CELE_F31E9.T1;geneID=185162;gene_name=F31E9.t1
NC_003283.11	RefSeq	exon	17317879	17317914	.	-	.	Parent=rna-CELE_F31E9.T1
NC_003283.11	RefSeq	exon	17317926	17317962	.	-	.	Parent=rna-CELE_F31E9.T1
NC_003283.11	RefSeq	mRNA	17318147	17319515	.	+	.	ID=NM_074982.1;geneID=185161;gene_name=srz-58
NC_003283.11	RefSeq	exon	17318147	17318308	.	+	.	Parent=NM_074982.1
NC_003283.11	RefSeq	exon	17318350	17318486	.	+	.	Parent=NM_074982.1
NC_003283.11	RefSeq	exon	17318728	17319007	.	+	.	Parent=NM_074982.1
NC_003283.11	RefSeq	exon	17319069	17319230	.	+	.	Parent=NM_074982.1
NC_003283.11	RefSeq	exon	17319276	17319515	.	+	.	Parent=NM_074982.1
NC_003283.11	RefSeq	CDS	17318147	17318308	.	+	0	Parent=NM_074982.1
NC_003283.11	RefSeq	CDS	17318350	17318486	.	+	0	Parent=NM_074982.1
NC_003283.11	RefSeq	CDS	17318728	17319007	.	+	1	Parent=NM_074982.1
NC_003283.11	RefSeq	CDS	17319069	17319230	.	+	0	Parent=NM_074982.1
NC_003283.11	RefSeq	CDS	17319276	17319515	.	+	0	Parent=NM_074982.1
NC_003283.11	RefSeq	mRNA	17319596	17322444	.	-	.	ID=rna-CELE_F31E9.1;geneID=185158;gene_name=fbxa-180
NC_003283.11	RefSeq	exon	17319596	17320058	.	-	.	Parent=rna-CELE_F31E9.1
NC_003283.11	RefSeq	exon	17320103	17320180	.	-	.	Parent=rna-CELE_F31E9.1
NC_003283.11	RefSeq	exon	17320229	17320432	.	-	.	Parent=rna-CELE_F31E9.1
NC_003283.11	RefSeq	exon	17320475	17320586	.	-	.	Parent=rna-CELE_F31E9.1
NC_003283.11	RefSeq	exon	17320634	17320883	.	-	.	Parent=rna-CELE_F31E9.1
NC_003283.11	RefSeq	exon	17321308	17321953	.	-	.	Parent=rna-CELE_F31E9.1
NC_003283.11	RefSeq	exon	17321996	17322082	.	-	.	Parent=rna-CELE_F31E9.1
NC_003283.11	RefSeq	exon	17322131	17322338	.	-	.	Parent=rna-CELE_F31E9.1
NC_003283.11	RefSeq	exon	17322386	17322444	.	-	.	Parent=rna-CELE_F31E9.1
NC_003283.11	RefSeq	CDS	17319596	17320058	.	-	0	Parent=rna-CELE_F31E9.1
NC_003283.11	RefSeq	CDS	17320103	17320180	.	-	0	Parent=rna-CELE_F31E9.1
NC_003283.11	RefSeq	CDS	17320229	17320432	.	-	0	Parent=rna-CELE_F31E9.1
NC_003283.11	RefSeq	CDS	17320475	17320586	.	-	1	Parent=rna-CELE_F31E9.1
NC_003283.11	RefSeq	CDS	17320634	17320883	.	-	2	Parent=rna-CELE_F31E9.1
NC_003283.11	RefSeq	CDS	17321308	17321953	.	-	0	Parent=rna-CELE_F31E9.1
NC_003283.11	RefSeq	CDS	17321996	17322082	.	-	0	Parent=rna-CELE_F31E9.1
NC_003283.11	RefSeq	CDS	17322131	17322338	.	-	1	Parent=rna-CELE_F31E9.1
NC_003283.11	RefSeq	CDS	17322386	17322444	.	-	0	Parent=rna-CELE_F31E9.1
NC_003283.11	RefSeq	mRNA	17322590	17324526	.	+	.	ID=NM_074984.4;geneID=185160;gene_name=F31E9.3
NC_003283.11	RefSeq	exon	17322590	17322880	.	+	.	Parent=NM_074984.4
NC_003283.11	RefSeq	exon	17322932	17323015	.	+	.	Parent=NM_074984.4
NC_003283.11	RefSeq	exon	17323210	17323948	.	+	.	Parent=NM_074984.4
NC_003283.11	RefSeq	exon	17324301	17324526	.	+	.	Parent=NM_074984.4
NC_003283.11	RefSeq	CDS	17322843	17322880	.	+	0	Parent=NM_074984.4
NC_003283.11	RefSeq	CDS	17322932	17323015	.	+	1	Parent=NM_074984.4
NC_003283.11	RefSeq	CDS	17323210	17323948	.	+	1	Parent=NM_074984.4
NC_003283.11	RefSeq	CDS	17324301	17324498	.	+	0	Parent=NM_074984.4
NC_003283.11	RefSeq	mRNA	17324907	17326168	.	+	.	ID=rna-CELE_F31E9.8;geneID=13217817;gene_name=F31E9.8
NC_003283.11	RefSeq	exon	17324907	17325047	.	+	.	Parent=rna-CELE_F31E9.8
NC_003283.11	RefSeq	exon	17325211	17325936	.	+	.	Parent=rna-CELE_F31E9.8
NC_003283.11	RefSeq	exon	17325980	17326168	.	+	.	Parent=rna-CELE_F31E9.8
NC_003283.11	RefSeq	CDS	17324907	17325047	.	+	0	Parent=rna-CELE_F31E9.8
NC_003283.11	RefSeq	CDS	17325211	17325936	.	+	0	Parent=rna-CELE_F31E9.8
NC_003283.11	RefSeq	CDS	17325980	17326168	.	+	0	Parent=rna-CELE_F31E9.8
NC_003283.11	RefSeq	mRNA	17326449	17327967	.	-	.	ID=NM_074985.7;geneID=180147;gene_name=sdz-16
NC_003283.11	RefSeq	exon	17326449	17327095	.	-	.	Parent=NM_074985.7
NC_003283.11	RefSeq	exon	17327147	17327576	.	-	.	Parent=NM_074985.7
NC_003283.11	RefSeq	exon	17327845	17327967	.	-	.	Parent=NM_074985.7
NC_003283.11	RefSeq	CDS	17326568	17327095	.	-	0	Parent=NM_074985.7
NC_003283.11	RefSeq	CDS	17327147	17327576	.	-	1	Parent=NM_074985.7
NC_003283.11	RefSeq	CDS	17327845	17327921	.	-	0	Parent=NM_074985.7
NC_003283.11	RefSeq	mRNA	17328797	17330731	.	+	.	ID=NM_074986.3;geneID=185159;gene_name=srg-44
NC_003283.11	RefSeq	exon	17328797	17329040	.	+	.	Parent=NM_074986.3
NC_003283.11	RefSeq	exon	17329801	17329928	.	+	.	Parent=NM_074986.3
NC_003283.11	RefSeq	exon	17329996	17330136	.	+	.	Parent=NM_074986.3
NC_003283.11	RefSeq	exon	17330182	17330490	.	+	.	Parent=NM_074986.3
NC_003283.11	RefSeq	exon	17330533	17330731	.	+	.	Parent=NM_074986.3
NC_003283.11	RefSeq	CDS	17328797	17329040	.	+	0	Parent=NM_074986.3
NC_003283.11	RefSeq	CDS	17329801	17329928	.	+	2	Parent=NM_074986.3
NC_003283.11	RefSeq	CDS	17329996	17330136	.	+	0	Parent=NM_074986.3
NC_003283.11	RefSeq	CDS	17330182	17330490	.	+	0	Parent=NM_074986.3
NC_003283.11	RefSeq	CDS	17330533	17330610	.	+	0	Parent=NM_074986.3
NC_003283.11	RefSeq	mRNA	17330691	17330881	.	-	.	ID=rna-CELE_F31E9.10;geneID=13217820;gene_name=F31E9.10
NC_003283.11	RefSeq	exon	17330691	17330881	.	-	.	Parent=rna-CELE_F31E9.10
NC_003283.11	RefSeq	CDS	17330691	17330881	.	-	0	Parent=rna-CELE_F31E9.10
NC_003283.11	RefSeq	mRNA	17331640	17335556	.	+	.	ID=NM_074987.5;geneID=185951;gene_name=fbxa-185
NC_003283.11	RefSeq	exon	17331640	17331732	.	+	.	Parent=NM_074987.5
NC_003283.11	RefSeq	exon	17331785	17331834	.	+	.	Parent=NM_074987.5
NC_003283.11	RefSeq	exon	17332120	17332329	.	+	.	Parent=NM_074987.5
NC_003283.11	RefSeq	exon	17332375	17332458	.	+	.	Parent=NM_074987.5
NC_003283.11	RefSeq	exon	17332504	17332611	.	+	.	Parent=NM_074987.5
NC_003283.11	RefSeq	exon	17334248	17334460	.	+	.	Parent=NM_074987.5
NC_003283.11	RefSeq	exon	17334547	17334630	.	+	.	Parent=NM_074987.5
NC_003283.11	RefSeq	exon	17334676	17335306	.	+	.	Parent=NM_074987.5
NC_003283.11	RefSeq	exon	17335355	17335556	.	+	.	Parent=NM_074987.5
NC_003283.11	RefSeq	CDS	17331640	17331732	.	+	0	Parent=NM_074987.5
NC_003283.11	RefSeq	CDS	17331785	17331834	.	+	0	Parent=NM_074987.5
NC_003283.11	RefSeq	CDS	17332120	17332329	.	+	1	Parent=NM_074987.5
NC_003283.11	RefSeq	CDS	17332375	17332458	.	+	1	Parent=NM_074987.5
NC_003283.11	RefSeq	CDS	17332504	17332611	.	+	1	Parent=NM_074987.5
NC_003283.11	RefSeq	CDS	17334248	17334460	.	+	1	Parent=NM_074987.5
NC_003283.11	RefSeq	CDS	17334547	17334630	.	+	1	Parent=NM_074987.5
NC_003283.11	RefSeq	CDS	17334676	17335306	.	+	1	Parent=NM_074987.5
NC_003283.11	RefSeq	CDS	17335355	17335546	.	+	0	Parent=NM_074987.5
NC_003283.11	RefSeq	mRNA	17336138	17338335	.	+	.	ID=rna-CELE_F47H4.6;geneID=185952;gene_name=fbxa-186
NC_003283.11	RefSeq	exon	17336138	17336196	.	+	.	Parent=rna-CELE_F47H4.6
NC_003283.11	RefSeq	exon	17336251	17336314	.	+	.	Parent=rna-CELE_F47H4.6
NC_003283.11	RefSeq	exon	17336358	17336413	.	+	.	Parent=rna-CELE_F47H4.6
NC_003283.11	RefSeq	exon	17336542	17336751	.	+	.	Parent=rna-CELE_F47H4.6
NC_003283.11	RefSeq	exon	17336798	17336880	.	+	.	Parent=rna-CELE_F47H4.6
NC_003283.11	RefSeq	exon	17336936	17337043	.	+	.	Parent=rna-CELE_F47H4.6
NC_003283.11	RefSeq	exon	17337088	17337294	.	+	.	Parent=rna-CELE_F47H4.6
NC_003283.11	RefSeq	exon	17337376	17337459	.	+	.	Parent=rna-CELE_F47H4.6
NC_003283.11	RefSeq	exon	17337508	17338141	.	+	.	Parent=rna-CELE_F47H4.6
NC_003283.11	RefSeq	exon	17338185	17338335	.	+	.	Parent=rna-CELE_F47H4.6
NC_003283.11	RefSeq	CDS	17336138	17336196	.	+	0	Parent=rna-CELE_F47H4.6
NC_003283.11	RefSeq	CDS	17336251	17336314	.	+	1	Parent=rna-CELE_F47H4.6
NC_003283.11	RefSeq	CDS	17336358	17336413	.	+	0	Parent=rna-CELE_F47H4.6
NC_003283.11	RefSeq	CDS	17336542	17336751	.	+	1	Parent=rna-CELE_F47H4.6
NC_003283.11	RefSeq	CDS	17336798	17336880	.	+	1	Parent=rna-CELE_F47H4.6
NC_003283.11	RefSeq	CDS	17336936	17337043	.	+	2	Parent=rna-CELE_F47H4.6
NC_003283.11	RefSeq	CDS	17337088	17337294	.	+	2	Parent=rna-CELE_F47H4.6
NC_003283.11	RefSeq	CDS	17337376	17337459	.	+	2	Parent=rna-CELE_F47H4.6
NC_003283.11	RefSeq	CDS	17337508	17338141	.	+	2	Parent=rna-CELE_F47H4.6
NC_003283.11	RefSeq	CDS	17338185	17338335	.	+	1	Parent=rna-CELE_F47H4.6
NC_003283.11	RefSeq	mRNA	17339084	17342780	.	+	.	ID=rna-CELE_F47H4.7;geneID=185953;gene_name=fbxa-187
NC_003283.11	RefSeq	exon	17339084	17339142	.	+	.	Parent=rna-CELE_F47H4.7
NC_003283.11	RefSeq	exon	17339192	17339231	.	+	.	Parent=rna-CELE_F47H4.7
NC_003283.11	RefSeq	exon	17339278	17339330	.	+	.	Parent=rna-CELE_F47H4.7
NC_003283.11	RefSeq	exon	17339616	17339675	.	+	.	Parent=rna-CELE_F47H4.7
NC_003283.11	RefSeq	exon	17339728	17339809	.	+	.	Parent=rna-CELE_F47H4.7
NC_003283.11	RefSeq	exon	17339852	17339928	.	+	.	Parent=rna-CELE_F47H4.7
NC_003283.11	RefSeq	exon	17340052	17340261	.	+	.	Parent=rna-CELE_F47H4.7
NC_003283.11	RefSeq	exon	17340307	17340390	.	+	.	Parent=rna-CELE_F47H4.7
NC_003283.11	RefSeq	exon	17340436	17340543	.	+	.	Parent=rna-CELE_F47H4.7
NC_003283.11	RefSeq	exon	17340591	17340797	.	+	.	Parent=rna-CELE_F47H4.7
NC_003283.11	RefSeq	exon	17341782	17341865	.	+	.	Parent=rna-CELE_F47H4.7
NC_003283.11	RefSeq	exon	17341911	17342547	.	+	.	Parent=rna-CELE_F47H4.7
NC_003283.11	RefSeq	exon	17342589	17342780	.	+	.	Parent=rna-CELE_F47H4.7
NC_003283.11	RefSeq	CDS	17339084	17339142	.	+	0	Parent=rna-CELE_F47H4.7
NC_003283.11	RefSeq	CDS	17339192	17339231	.	+	1	Parent=rna-CELE_F47H4.7
NC_003283.11	RefSeq	CDS	17339278	17339330	.	+	0	Parent=rna-CELE_F47H4.7
NC_003283.11	RefSeq	CDS	17339616	17339675	.	+	1	Parent=rna-CELE_F47H4.7
NC_003283.11	RefSeq	CDS	17339728	17339809	.	+	1	Parent=rna-CELE_F47H4.7
NC_003283.11	RefSeq	CDS	17339852	17339928	.	+	0	Parent=rna-CELE_F47H4.7
NC_003283.11	RefSeq	CDS	17340052	17340261	.	+	1	Parent=rna-CELE_F47H4.7
NC_003283.11	RefSeq	CDS	17340307	17340390	.	+	1	Parent=rna-CELE_F47H4.7
NC_003283.11	RefSeq	CDS	17340436	17340543	.	+	1	Parent=rna-CELE_F47H4.7
NC_003283.11	RefSeq	CDS	17340591	17340797	.	+	1	Parent=rna-CELE_F47H4.7
NC_003283.11	RefSeq	CDS	17341782	17341865	.	+	1	Parent=rna-CELE_F47H4.7
NC_003283.11	RefSeq	CDS	17341911	17342547	.	+	1	Parent=rna-CELE_F47H4.7
NC_003283.11	RefSeq	CDS	17342589	17342780	.	+	0	Parent=rna-CELE_F47H4.7
NC_003283.11	RefSeq	mRNA	17339084	17342780	.	+	.	ID=rna-CELE_F47H4.7-2;geneID=185953;gene_name=fbxa-187
NC_003283.11	RefSeq	exon	17339084	17339142	.	+	.	Parent=rna-CELE_F47H4.7-2
NC_003283.11	RefSeq	exon	17339192	17339231	.	+	.	Parent=rna-CELE_F47H4.7-2
NC_003283.11	RefSeq	exon	17339278	17339330	.	+	.	Parent=rna-CELE_F47H4.7-2
NC_003283.11	RefSeq	exon	17340052	17340261	.	+	.	Parent=rna-CELE_F47H4.7-2
NC_003283.11	RefSeq	exon	17340307	17340390	.	+	.	Parent=rna-CELE_F47H4.7-2
NC_003283.11	RefSeq	exon	17340436	17340543	.	+	.	Parent=rna-CELE_F47H4.7-2
NC_003283.11	RefSeq	exon	17340591	17340797	.	+	.	Parent=rna-CELE_F47H4.7-2
NC_003283.11	RefSeq	exon	17341782	17341865	.	+	.	Parent=rna-CELE_F47H4.7-2
NC_003283.11	RefSeq	exon	17341911	17342547	.	+	.	Parent=rna-CELE_F47H4.7-2
NC_003283.11	RefSeq	exon	17342589	17342780	.	+	.	Parent=rna-CELE_F47H4.7-2
NC_003283.11	RefSeq	CDS	17339084	17339142	.	+	0	Parent=rna-CELE_F47H4.7-2
NC_003283.11	RefSeq	CDS	17339192	17339231	.	+	1	Parent=rna-CELE_F47H4.7-2
NC_003283.11	RefSeq	CDS	17339278	17339330	.	+	0	Parent=rna-CELE_F47H4.7-2
NC_003283.11	RefSeq	CDS	17340052	17340261	.	+	1	Parent=rna-CELE_F47H4.7-2
NC_003283.11	RefSeq	CDS	17340307	17340390	.	+	1	Parent=rna-CELE_F47H4.7-2
NC_003283.11	RefSeq	CDS	17340436	17340543	.	+	1	Parent=rna-CELE_F47H4.7-2
NC_003283.11	RefSeq	CDS	17340591	17340797	.	+	1	Parent=rna-CELE_F47H4.7-2
NC_003283.11	RefSeq	CDS	17341782	17341865	.	+	1	Parent=rna-CELE_F47H4.7-2
NC_003283.11	RefSeq	CDS	17341911	17342547	.	+	1	Parent=rna-CELE_F47H4.7-2
NC_003283.11	RefSeq	CDS	17342589	17342780	.	+	0	Parent=rna-CELE_F47H4.7-2
NC_003283.11	RefSeq	mRNA	17342791	17344926	.	-	.	ID=NM_074990.4;geneID=185954;gene_name=fbxa-188
NC_003283.11	RefSeq	exon	17342791	17343127	.	-	.	Parent=NM_074990.4
NC_003283.11	RefSeq	exon	17343229	17343843	.	-	.	Parent=NM_074990.4
NC_003283.11	RefSeq	exon	17343889	17343987	.	-	.	Parent=NM_074990.4
NC_003283.11	RefSeq	exon	17344565	17344657	.	-	.	Parent=NM_074990.4
NC_003283.11	RefSeq	exon	17344703	17344926	.	-	.	Parent=NM_074990.4
NC_003283.11	RefSeq	CDS	17343312	17343843	.	-	1	Parent=NM_074990.4
NC_003283.11	RefSeq	CDS	17343889	17343987	.	-	1	Parent=NM_074990.4
NC_003283.11	RefSeq	CDS	17344565	17344657	.	-	1	Parent=NM_074990.4
NC_003283.11	RefSeq	CDS	17344703	17344902	.	-	0	Parent=NM_074990.4
NC_003283.11	RefSeq	transcript	17342836	17342856	.	+	.	ID=NR_070111.1;geneID=13217824;gene_name=21ur-11706
NC_003283.11	RefSeq	exon	17342836	17342856	.	+	.	Parent=NR_070111.1
NC_003283.11	RefSeq	mRNA	17345214	17347781	.	+	.	ID=NM_074991.2;geneID=185955;gene_name=fbxa-189
NC_003283.11	RefSeq	exon	17345214	17345295	.	+	.	Parent=NM_074991.2
NC_003283.11	RefSeq	exon	17345345	17345417	.	+	.	Parent=NM_074991.2
NC_003283.11	RefSeq	exon	17345465	17345514	.	+	.	Parent=NM_074991.2
NC_003283.11	RefSeq	exon	17345652	17345861	.	+	.	Parent=NM_074991.2
NC_003283.11	RefSeq	exon	17346131	17346214	.	+	.	Parent=NM_074991.2
NC_003283.11	RefSeq	exon	17346260	17346367	.	+	.	Parent=NM_074991.2
NC_003283.11	RefSeq	exon	17346415	17346621	.	+	.	Parent=NM_074991.2
NC_003283.11	RefSeq	exon	17346707	17346790	.	+	.	Parent=NM_074991.2
NC_003283.11	RefSeq	exon	17346837	17347470	.	+	.	Parent=NM_074991.2
NC_003283.11	RefSeq	exon	17347518	17347781	.	+	.	Parent=NM_074991.2
NC_003283.11	RefSeq	CDS	17345228	17345295	.	+	0	Parent=NM_074991.2
NC_003283.11	RefSeq	CDS	17345345	17345417	.	+	1	Parent=NM_074991.2
NC_003283.11	RefSeq	CDS	17345465	17345514	.	+	0	Parent=NM_074991.2
NC_003283.11	RefSeq	CDS	17345652	17345861	.	+	1	Parent=NM_074991.2
NC_003283.11	RefSeq	CDS	17346131	17346214	.	+	1	Parent=NM_074991.2
NC_003283.11	RefSeq	CDS	17346260	17346367	.	+	1	Parent=NM_074991.2
NC_003283.11	RefSeq	CDS	17346415	17346621	.	+	1	Parent=NM_074991.2
NC_003283.11	RefSeq	CDS	17346707	17346790	.	+	1	Parent=NM_074991.2
NC_003283.11	RefSeq	CDS	17346837	17347470	.	+	1	Parent=NM_074991.2
NC_003283.11	RefSeq	CDS	17347518	17347709	.	+	0	Parent=NM_074991.2
NC_003283.11	RefSeq	mRNA	17347902	17348723	.	+	.	ID=NM_074992.8;geneID=180148;gene_name=skr-5
NC_003283.11	RefSeq	exon	17347902	17347978	.	+	.	Parent=NM_074992.8
NC_003283.11	RefSeq	exon	17348030	17348278	.	+	.	Parent=NM_074992.8
NC_003283.11	RefSeq	exon	17348431	17348723	.	+	.	Parent=NM_074992.8
NC_003283.11	RefSeq	CDS	17347922	17347978	.	+	0	Parent=NM_074992.8
NC_003283.11	RefSeq	CDS	17348030	17348278	.	+	0	Parent=NM_074992.8
NC_003283.11	RefSeq	CDS	17348431	17348562	.	+	0	Parent=NM_074992.8
NC_003283.11	RefSeq	mRNA	17348665	17350193	.	-	.	ID=NM_001269810.2;geneID=180149;gene_name=lsy-27
NC_003283.11	RefSeq	exon	17348665	17348901	.	-	.	Parent=NM_001269810.2
NC_003283.11	RefSeq	exon	17348958	17349571	.	-	.	Parent=NM_001269810.2
NC_003283.11	RefSeq	exon	17349995	17350193	.	-	.	Parent=NM_001269810.2
NC_003283.11	RefSeq	CDS	17348830	17348901	.	-	0	Parent=NM_001269810.2
NC_003283.11	RefSeq	CDS	17348958	17349571	.	-	2	Parent=NM_001269810.2
NC_003283.11	RefSeq	CDS	17349995	17350061	.	-	0	Parent=NM_001269810.2
NC_003283.11	RefSeq	mRNA	17348830	17349500	.	-	.	ID=NM_001269811.3;geneID=180149;gene_name=lsy-27
NC_003283.11	RefSeq	exon	17348830	17348901	.	-	.	Parent=NM_001269811.3
NC_003283.11	RefSeq	exon	17348958	17349500	.	-	.	Parent=NM_001269811.3
NC_003283.11	RefSeq	CDS	17348830	17348901	.	-	0	Parent=NM_001269811.3
NC_003283.11	RefSeq	CDS	17348958	17349500	.	-	0	Parent=NM_001269811.3
NC_003283.11	RefSeq	mRNA	17350387	17352870	.	-	.	ID=NM_074994.3;geneID=185956;gene_name=fbxa-134
NC_003283.11	RefSeq	exon	17350387	17350626	.	-	.	Parent=NM_074994.3
NC_003283.11	RefSeq	exon	17350999	17351692	.	-	.	Parent=NM_074994.3
NC_003283.11	RefSeq	exon	17352857	17352870	.	-	.	Parent=NM_074994.3
NC_003283.11	RefSeq	CDS	17350387	17350626	.	-	0	Parent=NM_074994.3
NC_003283.11	RefSeq	CDS	17350999	17351692	.	-	1	Parent=NM_074994.3
NC_003283.11	RefSeq	CDS	17352857	17352870	.	-	0	Parent=NM_074994.3
NC_003283.11	RefSeq	mRNA	17353323	17360204	.	+	.	ID=NM_001136426.5;geneID=180150;gene_name=F47H4.2
NC_003283.11	RefSeq	exon	17353323	17353386	.	+	.	Parent=NM_001136426.5
NC_003283.11	RefSeq	exon	17353439	17354156	.	+	.	Parent=NM_001136426.5
NC_003283.11	RefSeq	exon	17354206	17354469	.	+	.	Parent=NM_001136426.5
NC_003283.11	RefSeq	exon	17354672	17354712	.	+	.	Parent=NM_001136426.5
NC_003283.11	RefSeq	exon	17356228	17356957	.	+	.	Parent=NM_001136426.5
NC_003283.11	RefSeq	exon	17357006	17357269	.	+	.	Parent=NM_001136426.5
NC_003283.11	RefSeq	exon	17358962	17359065	.	+	.	Parent=NM_001136426.5
NC_003283.11	RefSeq	exon	17359111	17359804	.	+	.	Parent=NM_001136426.5
NC_003283.11	RefSeq	exon	17359851	17360204	.	+	.	Parent=NM_001136426.5
NC_003283.11	RefSeq	CDS	17353373	17353386	.	+	0	Parent=NM_001136426.5
NC_003283.11	RefSeq	CDS	17353439	17354156	.	+	1	Parent=NM_001136426.5
NC_003283.11	RefSeq	CDS	17354206	17354469	.	+	0	Parent=NM_001136426.5
NC_003283.11	RefSeq	CDS	17354672	17354712	.	+	0	Parent=NM_001136426.5
NC_003283.11	RefSeq	CDS	17356228	17356957	.	+	1	Parent=NM_001136426.5
NC_003283.11	RefSeq	CDS	17357006	17357269	.	+	0	Parent=NM_001136426.5
NC_003283.11	RefSeq	CDS	17358962	17359065	.	+	0	Parent=NM_001136426.5
NC_003283.11	RefSeq	CDS	17359111	17359804	.	+	1	Parent=NM_001136426.5
NC_003283.11	RefSeq	CDS	17359851	17360120	.	+	0	Parent=NM_001136426.5
NC_003283.11	RefSeq	mRNA	17353325	17360189	.	+	.	ID=NM_074995.8;geneID=180150;gene_name=F47H4.2
NC_003283.11	RefSeq	exon	17353325	17353386	.	+	.	Parent=NM_074995.8
NC_003283.11	RefSeq	exon	17353439	17354156	.	+	.	Parent=NM_074995.8
NC_003283.11	RefSeq	exon	17354206	17354469	.	+	.	Parent=NM_074995.8
NC_003283.11	RefSeq	exon	17358962	17359065	.	+	.	Parent=NM_074995.8
NC_003283.11	RefSeq	exon	17359111	17359804	.	+	.	Parent=NM_074995.8
NC_003283.11	RefSeq	exon	17359851	17360189	.	+	.	Parent=NM_074995.8
NC_003283.11	RefSeq	CDS	17353373	17353386	.	+	0	Parent=NM_074995.8
NC_003283.11	RefSeq	CDS	17353439	17354156	.	+	1	Parent=NM_074995.8
NC_003283.11	RefSeq	CDS	17354206	17354469	.	+	0	Parent=NM_074995.8
NC_003283.11	RefSeq	CDS	17358962	17359065	.	+	0	Parent=NM_074995.8
NC_003283.11	RefSeq	CDS	17359111	17359804	.	+	1	Parent=NM_074995.8
NC_003283.11	RefSeq	CDS	17359851	17360120	.	+	0	Parent=NM_074995.8
NC_003283.11	RefSeq	mRNA	17361541	17369294	.	+	.	ID=rna-CELE_F47H4.12;geneID=13217831;gene_name=F47H4.12
NC_003283.11	RefSeq	exon	17361541	17361634	.	+	.	Parent=rna-CELE_F47H4.12
NC_003283.11	RefSeq	exon	17362190	17363653	.	+	.	Parent=rna-CELE_F47H4.12
NC_003283.11	RefSeq	exon	17365149	17366524	.	+	.	Parent=rna-CELE_F47H4.12
NC_003283.11	RefSeq	exon	17366794	17367464	.	+	.	Parent=rna-CELE_F47H4.12
NC_003283.11	RefSeq	exon	17367509	17367834	.	+	.	Parent=rna-CELE_F47H4.12
NC_003283.11	RefSeq	exon	17367881	17368194	.	+	.	Parent=rna-CELE_F47H4.12
NC_003283.11	RefSeq	exon	17368243	17368340	.	+	.	Parent=rna-CELE_F47H4.12
NC_003283.11	RefSeq	exon	17368613	17368827	.	+	.	Parent=rna-CELE_F47H4.12
NC_003283.11	RefSeq	exon	17368876	17369294	.	+	.	Parent=rna-CELE_F47H4.12
NC_003283.11	RefSeq	CDS	17361541	17361634	.	+	0	Parent=rna-CELE_F47H4.12
NC_003283.11	RefSeq	CDS	17362190	17363653	.	+	2	Parent=rna-CELE_F47H4.12
NC_003283.11	RefSeq	CDS	17365149	17366524	.	+	2	Parent=rna-CELE_F47H4.12
NC_003283.11	RefSeq	CDS	17366794	17367464	.	+	0	Parent=rna-CELE_F47H4.12
NC_003283.11	RefSeq	CDS	17367509	17367834	.	+	1	Parent=rna-CELE_F47H4.12
NC_003283.11	RefSeq	CDS	17367881	17368194	.	+	2	Parent=rna-CELE_F47H4.12
NC_003283.11	RefSeq	CDS	17368243	17368340	.	+	0	Parent=rna-CELE_F47H4.12
NC_003283.11	RefSeq	CDS	17368613	17368827	.	+	1	Parent=rna-CELE_F47H4.12
NC_003283.11	RefSeq	CDS	17368876	17369294	.	+	2	Parent=rna-CELE_F47H4.12
NC_003283.11	RefSeq	mRNA	17369715	17371468	.	+	.	ID=rna-CELE_F47H4.3;geneID=13217832;gene_name=srz-46
NC_003283.11	RefSeq	exon	17369715	17369876	.	+	.	Parent=rna-CELE_F47H4.3
NC_003283.11	RefSeq	exon	17370274	17370383	.	+	.	Parent=rna-CELE_F47H4.3
NC_003283.11	RefSeq	exon	17370435	17370601	.	+	.	Parent=rna-CELE_F47H4.3
NC_003283.11	RefSeq	exon	17370655	17370816	.	+	.	Parent=rna-CELE_F47H4.3
NC_003283.11	RefSeq	exon	17371205	17371468	.	+	.	Parent=rna-CELE_F47H4.3
NC_003283.11	RefSeq	CDS	17369715	17369876	.	+	0	Parent=rna-CELE_F47H4.3
NC_003283.11	RefSeq	CDS	17370274	17370383	.	+	0	Parent=rna-CELE_F47H4.3
NC_003283.11	RefSeq	CDS	17370435	17370601	.	+	1	Parent=rna-CELE_F47H4.3
NC_003283.11	RefSeq	CDS	17370655	17370816	.	+	2	Parent=rna-CELE_F47H4.3
NC_003283.11	RefSeq	CDS	17371205	17371468	.	+	2	Parent=rna-CELE_F47H4.3
NC_003283.11	RefSeq	mRNA	17371514	17376745	.	-	.	ID=NM_001269812.2;geneID=180151;gene_name=Y20C6A.1
NC_003283.11	RefSeq	exon	17371514	17371880	.	-	.	Parent=NM_001269812.2
NC_003283.11	RefSeq	exon	17371929	17372616	.	-	.	Parent=NM_001269812.2
NC_003283.11	RefSeq	exon	17372662	17372765	.	-	.	Parent=NM_001269812.2
NC_003283.11	RefSeq	exon	17373527	17373790	.	-	.	Parent=NM_001269812.2
NC_003283.11	RefSeq	exon	17373841	17374451	.	-	.	Parent=NM_001269812.2
NC_003283.11	RefSeq	exon	17375146	17375189	.	-	.	Parent=NM_001269812.2
NC_003283.11	RefSeq	exon	17375310	17375545	.	-	.	Parent=NM_001269812.2
NC_003283.11	RefSeq	exon	17375771	17376488	.	-	.	Parent=NM_001269812.2
NC_003283.11	RefSeq	exon	17376690	17376745	.	-	.	Parent=NM_001269812.2
NC_003283.11	RefSeq	CDS	17371605	17371880	.	-	0	Parent=NM_001269812.2
NC_003283.11	RefSeq	CDS	17371929	17372616	.	-	1	Parent=NM_001269812.2
NC_003283.11	RefSeq	CDS	17372662	17372765	.	-	0	Parent=NM_001269812.2
NC_003283.11	RefSeq	CDS	17373527	17373790	.	-	0	Parent=NM_001269812.2
NC_003283.11	RefSeq	CDS	17373841	17374451	.	-	2	Parent=NM_001269812.2
NC_003283.11	RefSeq	CDS	17375146	17375189	.	-	1	Parent=NM_001269812.2
NC_003283.11	RefSeq	CDS	17375310	17375545	.	-	0	Parent=NM_001269812.2
NC_003283.11	RefSeq	CDS	17375771	17376488	.	-	1	Parent=NM_001269812.2
NC_003283.11	RefSeq	CDS	17376690	17376703	.	-	0	Parent=NM_001269812.2
NC_003283.11	RefSeq	mRNA	17371605	17376703	.	-	.	ID=NM_001269813.3;geneID=180151;gene_name=Y20C6A.1
NC_003283.11	RefSeq	exon	17371605	17371880	.	-	.	Parent=NM_001269813.3
NC_003283.11	RefSeq	exon	17371929	17372616	.	-	.	Parent=NM_001269813.3
NC_003283.11	RefSeq	exon	17372662	17372765	.	-	.	Parent=NM_001269813.3
NC_003283.11	RefSeq	exon	17373527	17373790	.	-	.	Parent=NM_001269813.3
NC_003283.11	RefSeq	exon	17373841	17374570	.	-	.	Parent=NM_001269813.3
NC_003283.11	RefSeq	exon	17375146	17375189	.	-	.	Parent=NM_001269813.3
NC_003283.11	RefSeq	exon	17375282	17375545	.	-	.	Parent=NM_001269813.3
NC_003283.11	RefSeq	exon	17375771	17376488	.	-	.	Parent=NM_001269813.3
NC_003283.11	RefSeq	exon	17376690	17376703	.	-	.	Parent=NM_001269813.3
NC_003283.11	RefSeq	CDS	17371605	17371880	.	-	0	Parent=NM_001269813.3
NC_003283.11	RefSeq	CDS	17371929	17372616	.	-	1	Parent=NM_001269813.3
NC_003283.11	RefSeq	CDS	17372662	17372765	.	-	0	Parent=NM_001269813.3
NC_003283.11	RefSeq	CDS	17373527	17373790	.	-	0	Parent=NM_001269813.3
NC_003283.11	RefSeq	CDS	17373841	17374570	.	-	1	Parent=NM_001269813.3
NC_003283.11	RefSeq	CDS	17375146	17375189	.	-	0	Parent=NM_001269813.3
NC_003283.11	RefSeq	CDS	17375282	17375545	.	-	0	Parent=NM_001269813.3
NC_003283.11	RefSeq	CDS	17375771	17376488	.	-	1	Parent=NM_001269813.3
NC_003283.11	RefSeq	CDS	17376690	17376703	.	-	0	Parent=NM_001269813.3
NC_003283.11	RefSeq	mRNA	17377406	17379233	.	+	.	ID=NM_074997.9;geneID=189498;gene_name=fbxb-7
NC_003283.11	RefSeq	exon	17377406	17377525	.	+	.	Parent=NM_074997.9
NC_003283.11	RefSeq	exon	17378283	17379233	.	+	.	Parent=NM_074997.9
NC_003283.11	RefSeq	CDS	17377443	17377525	.	+	0	Parent=NM_074997.9
NC_003283.11	RefSeq	CDS	17378283	17379177	.	+	1	Parent=NM_074997.9
NC_003283.11	RefSeq	mRNA	17380232	17381119	.	+	.	ID=NM_001129560.1;geneID=6418791;gene_name=Y20C6A.4
NC_003283.11	RefSeq	exon	17380232	17380248	.	+	.	Parent=NM_001129560.1
NC_003283.11	RefSeq	exon	17380291	17381119	.	+	.	Parent=NM_001129560.1
NC_003283.11	RefSeq	CDS	17380232	17380248	.	+	0	Parent=NM_001129560.1
NC_003283.11	RefSeq	CDS	17380291	17381119	.	+	1	Parent=NM_001129560.1
NC_003283.11	RefSeq	mRNA	17382090	17383373	.	+	.	ID=rna-CELE_Y20C6A.3;geneID=189499;gene_name=Y20C6A.3
NC_003283.11	RefSeq	exon	17382090	17383373	.	+	.	Parent=rna-CELE_Y20C6A.3
NC_003283.11	RefSeq	CDS	17382090	17383373	.	+	0	Parent=rna-CELE_Y20C6A.3
NC_003283.11	RefSeq	mRNA	17395674	17398034	.	+	.	ID=NM_074999.2;geneID=188980;gene_name=srh-120
NC_003283.11	RefSeq	exon	17395674	17396034	.	+	.	Parent=NM_074999.2
NC_003283.11	RefSeq	exon	17397289	17397915	.	+	.	Parent=NM_074999.2
NC_003283.11	RefSeq	exon	17397964	17398034	.	+	.	Parent=NM_074999.2
NC_003283.11	RefSeq	CDS	17395674	17396034	.	+	0	Parent=NM_074999.2
NC_003283.11	RefSeq	CDS	17397289	17397915	.	+	2	Parent=NM_074999.2
NC_003283.11	RefSeq	CDS	17397964	17398034	.	+	2	Parent=NM_074999.2
NC_003283.11	RefSeq	mRNA	17398454	17399396	.	+	.	ID=rna-CELE_T27C5.13;geneID=13217838;gene_name=srh-121
NC_003283.11	RefSeq	exon	17398454	17398818	.	+	.	Parent=rna-CELE_T27C5.13
NC_003283.11	RefSeq	exon	17399176	17399396	.	+	.	Parent=rna-CELE_T27C5.13
NC_003283.11	RefSeq	CDS	17398454	17398818	.	+	0	Parent=rna-CELE_T27C5.13
NC_003283.11	RefSeq	CDS	17399176	17399396	.	+	1	Parent=rna-CELE_T27C5.13
NC_003283.11	RefSeq	mRNA	17399470	17400000	.	-	.	ID=rna-CELE_T27C5.15;geneID=13217839;gene_name=T27C5.15
NC_003283.11	RefSeq	exon	17399470	17400000	.	-	.	Parent=rna-CELE_T27C5.15
NC_003283.11	RefSeq	CDS	17399470	17400000	.	-	0	Parent=rna-CELE_T27C5.15
NC_003283.11	RefSeq	mRNA	17400121	17401561	.	-	.	ID=rna-CELE_T27C5.2;geneID=188981;gene_name=srx-53
NC_003283.11	RefSeq	exon	17400121	17400178	.	-	.	Parent=rna-CELE_T27C5.2
NC_003283.11	RefSeq	exon	17400282	17400343	.	-	.	Parent=rna-CELE_T27C5.2
NC_003283.11	RefSeq	exon	17400392	17400589	.	-	.	Parent=rna-CELE_T27C5.2
NC_003283.11	RefSeq	exon	17400637	17400809	.	-	.	Parent=rna-CELE_T27C5.2
NC_003283.11	RefSeq	exon	17400856	17400932	.	-	.	Parent=rna-CELE_T27C5.2
NC_003283.11	RefSeq	exon	17401203	17401349	.	-	.	Parent=rna-CELE_T27C5.2
NC_003283.11	RefSeq	exon	17401392	17401561	.	-	.	Parent=rna-CELE_T27C5.2
NC_003283.11	RefSeq	CDS	17400121	17400178	.	-	1	Parent=rna-CELE_T27C5.2
NC_003283.11	RefSeq	CDS	17400282	17400343	.	-	0	Parent=rna-CELE_T27C5.2
NC_003283.11	RefSeq	CDS	17400392	17400589	.	-	0	Parent=rna-CELE_T27C5.2
NC_003283.11	RefSeq	CDS	17400637	17400809	.	-	2	Parent=rna-CELE_T27C5.2
NC_003283.11	RefSeq	CDS	17400856	17400932	.	-	1	Parent=rna-CELE_T27C5.2
NC_003283.11	RefSeq	CDS	17401203	17401349	.	-	1	Parent=rna-CELE_T27C5.2
NC_003283.11	RefSeq	CDS	17401392	17401561	.	-	0	Parent=rna-CELE_T27C5.2
NC_003283.11	RefSeq	mRNA	17402524	17404186	.	+	.	ID=rna-CELE_T27C5.3;geneID=13217841;gene_name=srx-52
NC_003283.11	RefSeq	exon	17402524	17404186	.	+	.	Parent=rna-CELE_T27C5.3
NC_003283.11	RefSeq	CDS	17402524	17404186	.	+	0	Parent=rna-CELE_T27C5.3
NC_003283.11	RefSeq	mRNA	17404611	17405823	.	+	.	ID=rna-CELE_T27C5.11;geneID=13217842;gene_name=srz-51
NC_003283.11	RefSeq	exon	17404611	17404781	.	+	.	Parent=rna-CELE_T27C5.11
NC_003283.11	RefSeq	exon	17404866	17404969	.	+	.	Parent=rna-CELE_T27C5.11
NC_003283.11	RefSeq	exon	17405020	17405293	.	+	.	Parent=rna-CELE_T27C5.11
NC_003283.11	RefSeq	exon	17405343	17405504	.	+	.	Parent=rna-CELE_T27C5.11
NC_003283.11	RefSeq	exon	17405569	17405823	.	+	.	Parent=rna-CELE_T27C5.11
NC_003283.11	RefSeq	CDS	17404611	17404781	.	+	0	Parent=rna-CELE_T27C5.11
NC_003283.11	RefSeq	CDS	17404866	17404969	.	+	0	Parent=rna-CELE_T27C5.11
NC_003283.11	RefSeq	CDS	17405020	17405293	.	+	1	Parent=rna-CELE_T27C5.11
NC_003283.11	RefSeq	CDS	17405343	17405504	.	+	0	Parent=rna-CELE_T27C5.11
NC_003283.11	RefSeq	CDS	17405569	17405823	.	+	0	Parent=rna-CELE_T27C5.11
NC_003283.11	RefSeq	mRNA	17406306	17407503	.	+	.	ID=rna-CELE_T27C5.4;geneID=13217843;gene_name=srz-50
NC_003283.11	RefSeq	exon	17406306	17406456	.	+	.	Parent=rna-CELE_T27C5.4
NC_003283.11	RefSeq	exon	17406530	17406634	.	+	.	Parent=rna-CELE_T27C5.4
NC_003283.11	RefSeq	exon	17406679	17406972	.	+	.	Parent=rna-CELE_T27C5.4
NC_003283.11	RefSeq	exon	17407022	17407183	.	+	.	Parent=rna-CELE_T27C5.4
NC_003283.11	RefSeq	exon	17407243	17407503	.	+	.	Parent=rna-CELE_T27C5.4
NC_003283.11	RefSeq	CDS	17406306	17406456	.	+	0	Parent=rna-CELE_T27C5.4
NC_003283.11	RefSeq	CDS	17406530	17406634	.	+	2	Parent=rna-CELE_T27C5.4
NC_003283.11	RefSeq	CDS	17406679	17406972	.	+	2	Parent=rna-CELE_T27C5.4
NC_003283.11	RefSeq	CDS	17407022	17407183	.	+	2	Parent=rna-CELE_T27C5.4
NC_003283.11	RefSeq	CDS	17407243	17407503	.	+	2	Parent=rna-CELE_T27C5.4
NC_003283.11	RefSeq	mRNA	17407974	17408383	.	-	.	ID=rna-CELE_T27C5.16;geneID=13217844;gene_name=T27C5.16
NC_003283.11	RefSeq	exon	17407974	17408383	.	-	.	Parent=rna-CELE_T27C5.16
NC_003283.11	RefSeq	CDS	17407974	17408383	.	-	0	Parent=rna-CELE_T27C5.16
NC_003283.11	RefSeq	mRNA	17408437	17408643	.	+	.	ID=rna-CELE_T27C5.17;geneID=13217845;gene_name=T27C5.17
NC_003283.11	RefSeq	exon	17408437	17408643	.	+	.	Parent=rna-CELE_T27C5.17
NC_003283.11	RefSeq	CDS	17408437	17408643	.	+	0	Parent=rna-CELE_T27C5.17
NC_003283.11	RefSeq	mRNA	17410255	17411705	.	+	.	ID=NM_075003.1;geneID=188984;gene_name=srh-132
NC_003283.11	RefSeq	exon	17410255	17410427	.	+	.	Parent=NM_075003.1
NC_003283.11	RefSeq	exon	17410480	17410819	.	+	.	Parent=NM_075003.1
NC_003283.11	RefSeq	exon	17411087	17411390	.	+	.	Parent=NM_075003.1
NC_003283.11	RefSeq	exon	17411473	17411705	.	+	.	Parent=NM_075003.1
NC_003283.11	RefSeq	CDS	17410255	17410427	.	+	0	Parent=NM_075003.1
NC_003283.11	RefSeq	CDS	17410480	17410819	.	+	1	Parent=NM_075003.1
NC_003283.11	RefSeq	CDS	17411087	17411390	.	+	0	Parent=NM_075003.1
NC_003283.11	RefSeq	CDS	17411473	17411705	.	+	2	Parent=NM_075003.1
NC_003283.11	RefSeq	mRNA	17412602	17413098	.	-	.	ID=rna-CELE_T27C5.6;geneID=13217847;gene_name=T27C5.6
NC_003283.11	RefSeq	exon	17412602	17412650	.	-	.	Parent=rna-CELE_T27C5.6
NC_003283.11	RefSeq	exon	17412701	17413098	.	-	.	Parent=rna-CELE_T27C5.6
NC_003283.11	RefSeq	CDS	17412602	17412650	.	-	1	Parent=rna-CELE_T27C5.6
NC_003283.11	RefSeq	CDS	17412701	17413098	.	-	0	Parent=rna-CELE_T27C5.6
NC_003283.11	RefSeq	mRNA	17413929	17414751	.	+	.	ID=rna-CELE_T27C5.7;geneID=188986;gene_name=clec-244
NC_003283.11	RefSeq	exon	17413929	17413953	.	+	.	Parent=rna-CELE_T27C5.7
NC_003283.11	RefSeq	exon	17414005	17414645	.	+	.	Parent=rna-CELE_T27C5.7
NC_003283.11	RefSeq	exon	17414698	17414751	.	+	.	Parent=rna-CELE_T27C5.7
NC_003283.11	RefSeq	CDS	17413929	17413953	.	+	0	Parent=rna-CELE_T27C5.7
NC_003283.11	RefSeq	CDS	17414005	17414645	.	+	2	Parent=rna-CELE_T27C5.7
NC_003283.11	RefSeq	CDS	17414698	17414751	.	+	0	Parent=rna-CELE_T27C5.7
NC_003283.11	RefSeq	mRNA	17415251	17416748	.	+	.	ID=NM_001028994.2;geneID=3564801;gene_name=T27C5.12
NC_003283.11	RefSeq	exon	17415251	17415410	.	+	.	Parent=NM_001028994.2
NC_003283.11	RefSeq	exon	17415457	17415503	.	+	.	Parent=NM_001028994.2
NC_003283.11	RefSeq	exon	17415550	17415692	.	+	.	Parent=NM_001028994.2
NC_003283.11	RefSeq	exon	17415770	17415901	.	+	.	Parent=NM_001028994.2
NC_003283.11	RefSeq	exon	17415963	17416106	.	+	.	Parent=NM_001028994.2
NC_003283.11	RefSeq	exon	17416197	17416354	.	+	.	Parent=NM_001028994.2
NC_003283.11	RefSeq	exon	17416571	17416748	.	+	.	Parent=NM_001028994.2
NC_003283.11	RefSeq	CDS	17415278	17415410	.	+	0	Parent=NM_001028994.2
NC_003283.11	RefSeq	CDS	17415457	17415503	.	+	2	Parent=NM_001028994.2
NC_003283.11	RefSeq	CDS	17415550	17415692	.	+	0	Parent=NM_001028994.2
NC_003283.11	RefSeq	CDS	17415770	17415901	.	+	1	Parent=NM_001028994.2
NC_003283.11	RefSeq	CDS	17415963	17416106	.	+	1	Parent=NM_001028994.2
NC_003283.11	RefSeq	CDS	17416197	17416354	.	+	1	Parent=NM_001028994.2
NC_003283.11	RefSeq	CDS	17416571	17416743	.	+	2	Parent=NM_001028994.2
NC_003283.11	RefSeq	mRNA	17417133	17418437	.	+	.	ID=NM_075006.3;geneID=188987;gene_name=T27C5.8
NC_003283.11	RefSeq	exon	17417133	17417288	.	+	.	Parent=NM_075006.3
NC_003283.11	RefSeq	exon	17417662	17417753	.	+	.	Parent=NM_075006.3
NC_003283.11	RefSeq	exon	17417800	17417959	.	+	.	Parent=NM_075006.3
NC_003283.11	RefSeq	exon	17418263	17418437	.	+	.	Parent=NM_075006.3
NC_003283.11	RefSeq	CDS	17417157	17417288	.	+	0	Parent=NM_075006.3
NC_003283.11	RefSeq	CDS	17417662	17417753	.	+	0	Parent=NM_075006.3
NC_003283.11	RefSeq	CDS	17417800	17417959	.	+	1	Parent=NM_075006.3
NC_003283.11	RefSeq	CDS	17418263	17418391	.	+	0	Parent=NM_075006.3
NC_003283.11	RefSeq	transcript	17418693	17418780	.	+	.	ID=NR_131703.1;geneID=24104956;gene_name=T27C5.19
NC_003283.11	RefSeq	exon	17418693	17418780	.	+	.	Parent=NR_131703.1
NC_003283.11	RefSeq	mRNA	17419156	17420298	.	+	.	ID=rna-CELE_T27C5.14;geneID=13217851;gene_name=srh-96
NC_003283.11	RefSeq	exon	17419156	17419510	.	+	.	Parent=rna-CELE_T27C5.14
NC_003283.11	RefSeq	exon	17420043	17420298	.	+	.	Parent=rna-CELE_T27C5.14
NC_003283.11	RefSeq	CDS	17419156	17419510	.	+	0	Parent=rna-CELE_T27C5.14
NC_003283.11	RefSeq	CDS	17420043	17420298	.	+	2	Parent=rna-CELE_T27C5.14
NC_003283.11	RefSeq	transcript	17428879	17428996	.	+	.	ID=NR_070112.1;geneID=13217852;gene_name=rrn-4.15
NC_003283.11	RefSeq	exon	17428879	17428996	.	+	.	Parent=NR_070112.1
NC_003283.11	RefSeq	mRNA	17429701	17430166	.	-	.	ID=NM_075008.2;geneID=188989;gene_name=T27C5.10
NC_003283.11	RefSeq	exon	17429701	17429848	.	-	.	Parent=NM_075008.2
NC_003283.11	RefSeq	exon	17429892	17430166	.	-	.	Parent=NM_075008.2
NC_003283.11	RefSeq	CDS	17429701	17429848	.	-	1	Parent=NM_075008.2
NC_003283.11	RefSeq	CDS	17429892	17430166	.	-	0	Parent=NM_075008.2
NC_003283.11	RefSeq	mRNA	17431203	17432501	.	+	.	ID=NM_001356782.1;geneID=3565175;gene_name=srbc-27
NC_003283.11	RefSeq	exon	17431203	17431312	.	+	.	Parent=NM_001356782.1
NC_003283.11	RefSeq	exon	17431360	17431579	.	+	.	Parent=NM_001356782.1
NC_003283.11	RefSeq	exon	17431795	17432001	.	+	.	Parent=NM_001356782.1
NC_003283.11	RefSeq	exon	17432061	17432159	.	+	.	Parent=NM_001356782.1
NC_003283.11	RefSeq	exon	17432207	17432305	.	+	.	Parent=NM_001356782.1
NC_003283.11	RefSeq	exon	17432355	17432501	.	+	.	Parent=NM_001356782.1
NC_003283.11	RefSeq	CDS	17431203	17431312	.	+	0	Parent=NM_001356782.1
NC_003283.11	RefSeq	CDS	17431360	17431579	.	+	1	Parent=NM_001356782.1
NC_003283.11	RefSeq	CDS	17431795	17432001	.	+	0	Parent=NM_001356782.1
NC_003283.11	RefSeq	CDS	17432061	17432159	.	+	0	Parent=NM_001356782.1
NC_003283.11	RefSeq	CDS	17432207	17432305	.	+	0	Parent=NM_001356782.1
NC_003283.11	RefSeq	CDS	17432355	17432501	.	+	0	Parent=NM_001356782.1
NC_003283.11	RefSeq	mRNA	17432993	17435209	.	+	.	ID=rna-CELE_F20E11.16;geneID=13217855;gene_name=srbc-28
NC_003283.11	RefSeq	exon	17432993	17433105	.	+	.	Parent=rna-CELE_F20E11.16
NC_003283.11	RefSeq	exon	17433157	17433382	.	+	.	Parent=rna-CELE_F20E11.16
NC_003283.11	RefSeq	exon	17434522	17434728	.	+	.	Parent=rna-CELE_F20E11.16
NC_003283.11	RefSeq	exon	17434777	17434875	.	+	.	Parent=rna-CELE_F20E11.16
NC_003283.11	RefSeq	exon	17434917	17434981	.	+	.	Parent=rna-CELE_F20E11.16
NC_003283.11	RefSeq	exon	17434983	17435016	.	+	.	Parent=rna-CELE_F20E11.16
NC_003283.11	RefSeq	exon	17435063	17435209	.	+	.	Parent=rna-CELE_F20E11.16
NC_003283.11	RefSeq	CDS	17432993	17433105	.	+	0	Parent=rna-CELE_F20E11.16
NC_003283.11	RefSeq	CDS	17433157	17433382	.	+	1	Parent=rna-CELE_F20E11.16
NC_003283.11	RefSeq	CDS	17434522	17434728	.	+	0	Parent=rna-CELE_F20E11.16
NC_003283.11	RefSeq	CDS	17434777	17434875	.	+	0	Parent=rna-CELE_F20E11.16
NC_003283.11	RefSeq	CDS	17434917	17434981	.	+	0	Parent=rna-CELE_F20E11.16
NC_003283.11	RefSeq	CDS	17434983	17435016	.	+	1	Parent=rna-CELE_F20E11.16
NC_003283.11	RefSeq	CDS	17435063	17435209	.	+	0	Parent=rna-CELE_F20E11.16
NC_003283.11	RefSeq	mRNA	17435678	17436592	.	-	.	ID=NM_001269814.1;geneID=13217856;gene_name=F20E11.18
NC_003283.11	RefSeq	exon	17435678	17435902	.	-	.	Parent=NM_001269814.1
NC_003283.11	RefSeq	exon	17436491	17436592	.	-	.	Parent=NM_001269814.1
NC_003283.11	RefSeq	CDS	17435678	17435902	.	-	0	Parent=NM_001269814.1
NC_003283.11	RefSeq	CDS	17436491	17436592	.	-	0	Parent=NM_001269814.1
NC_003283.11	RefSeq	mRNA	17435678	17436592	.	-	.	ID=NM_001269815.1;geneID=13217856;gene_name=F20E11.18
NC_003283.11	RefSeq	exon	17435678	17435923	.	-	.	Parent=NM_001269815.1
NC_003283.11	RefSeq	exon	17436491	17436592	.	-	.	Parent=NM_001269815.1
NC_003283.11	RefSeq	CDS	17435678	17435923	.	-	0	Parent=NM_001269815.1
NC_003283.11	RefSeq	CDS	17436491	17436592	.	-	0	Parent=NM_001269815.1
NC_003283.11	RefSeq	mRNA	17436985	17438417	.	-	.	ID=NM_075009.2;geneID=184730;gene_name=srsx-2
NC_003283.11	RefSeq	exon	17436985	17437337	.	-	.	Parent=NM_075009.2
NC_003283.11	RefSeq	exon	17437380	17437618	.	-	.	Parent=NM_075009.2
NC_003283.11	RefSeq	exon	17437667	17437874	.	-	.	Parent=NM_075009.2
NC_003283.11	RefSeq	exon	17438285	17438417	.	-	.	Parent=NM_075009.2
NC_003283.11	RefSeq	CDS	17436985	17437337	.	-	2	Parent=NM_075009.2
NC_003283.11	RefSeq	CDS	17437380	17437618	.	-	1	Parent=NM_075009.2
NC_003283.11	RefSeq	CDS	17437667	17437874	.	-	2	Parent=NM_075009.2
NC_003283.11	RefSeq	CDS	17438285	17438417	.	-	0	Parent=NM_075009.2
NC_003283.11	RefSeq	mRNA	17439111	17440372	.	+	.	ID=rna-CELE_F20E11.11;geneID=13217858;gene_name=srh-175
NC_003283.11	RefSeq	exon	17439111	17439428	.	+	.	Parent=rna-CELE_F20E11.11
NC_003283.11	RefSeq	exon	17439473	17439660	.	+	.	Parent=rna-CELE_F20E11.11
NC_003283.11	RefSeq	exon	17439706	17440009	.	+	.	Parent=rna-CELE_F20E11.11
NC_003283.11	RefSeq	exon	17440182	17440372	.	+	.	Parent=rna-CELE_F20E11.11
NC_003283.11	RefSeq	CDS	17439111	17439428	.	+	0	Parent=rna-CELE_F20E11.11
NC_003283.11	RefSeq	CDS	17439473	17439660	.	+	0	Parent=rna-CELE_F20E11.11
NC_003283.11	RefSeq	CDS	17439706	17440009	.	+	1	Parent=rna-CELE_F20E11.11
NC_003283.11	RefSeq	CDS	17440182	17440372	.	+	0	Parent=rna-CELE_F20E11.11
NC_003283.11	RefSeq	mRNA	17439706	17441892	.	+	.	ID=NM_001383481.1;geneID=184740;gene_name=srh-154
NC_003283.11	RefSeq	exon	17439706	17440009	.	+	.	Parent=NM_001383481.1
NC_003283.11	RefSeq	exon	17440182	17440874	.	+	.	Parent=NM_001383481.1
NC_003283.11	RefSeq	exon	17440987	17441180	.	+	.	Parent=NM_001383481.1
NC_003283.11	RefSeq	exon	17441245	17441548	.	+	.	Parent=NM_001383481.1
NC_003283.11	RefSeq	exon	17441599	17441892	.	+	.	Parent=NM_001383481.1
NC_003283.11	RefSeq	CDS	17440556	17440874	.	+	0	Parent=NM_001383481.1
NC_003283.11	RefSeq	CDS	17440987	17441180	.	+	2	Parent=NM_001383481.1
NC_003283.11	RefSeq	CDS	17441245	17441548	.	+	0	Parent=NM_001383481.1
NC_003283.11	RefSeq	CDS	17441599	17441774	.	+	2	Parent=NM_001383481.1
NC_003283.11	RefSeq	mRNA	17442581	17445668	.	+	.	ID=rna-CELE_F20E11.13;geneID=13217860;gene_name=srh-158
NC_003283.11	RefSeq	exon	17442581	17445668	.	+	.	Parent=rna-CELE_F20E11.13
NC_003283.11	RefSeq	CDS	17442581	17445668	.	+	0	Parent=rna-CELE_F20E11.13
NC_003283.11	RefSeq	mRNA	17446348	17447636	.	+	.	ID=rna-CELE_F20E11.3;geneID=13217861;gene_name=srh-160
NC_003283.11	RefSeq	exon	17446348	17447636	.	+	.	Parent=rna-CELE_F20E11.3
NC_003283.11	RefSeq	CDS	17446348	17447636	.	+	0	Parent=rna-CELE_F20E11.3
NC_003283.11	RefSeq	mRNA	17448332	17449590	.	+	.	ID=rna-CELE_F20E11.8;geneID=13217862;gene_name=srh-157
NC_003283.11	RefSeq	exon	17448332	17449590	.	+	.	Parent=rna-CELE_F20E11.8
NC_003283.11	RefSeq	CDS	17448332	17449590	.	+	0	Parent=rna-CELE_F20E11.8
NC_003283.11	RefSeq	mRNA	17450808	17452131	.	+	.	ID=rna-CELE_F20E11.9;geneID=13217863;gene_name=srh-156
NC_003283.11	RefSeq	exon	17450808	17451126	.	+	.	Parent=rna-CELE_F20E11.9
NC_003283.11	RefSeq	exon	17451280	17451471	.	+	.	Parent=rna-CELE_F20E11.9
NC_003283.11	RefSeq	exon	17451597	17451899	.	+	.	Parent=rna-CELE_F20E11.9
NC_003283.11	RefSeq	exon	17451947	17452131	.	+	.	Parent=rna-CELE_F20E11.9
NC_003283.11	RefSeq	CDS	17450808	17451126	.	+	0	Parent=rna-CELE_F20E11.9
NC_003283.11	RefSeq	CDS	17451280	17451471	.	+	2	Parent=rna-CELE_F20E11.9
NC_003283.11	RefSeq	CDS	17451597	17451899	.	+	2	Parent=rna-CELE_F20E11.9
NC_003283.11	RefSeq	CDS	17451947	17452131	.	+	2	Parent=rna-CELE_F20E11.9
NC_003283.11	RefSeq	mRNA	17452676	17453805	.	+	.	ID=rna-CELE_F20E11.14;geneID=13217864;gene_name=srh-161
NC_003283.11	RefSeq	exon	17452676	17452994	.	+	.	Parent=rna-CELE_F20E11.14
NC_003283.11	RefSeq	exon	17453126	17453318	.	+	.	Parent=rna-CELE_F20E11.14
NC_003283.11	RefSeq	exon	17453381	17453805	.	+	.	Parent=rna-CELE_F20E11.14
NC_003283.11	RefSeq	CDS	17452676	17452994	.	+	0	Parent=rna-CELE_F20E11.14
NC_003283.11	RefSeq	CDS	17453126	17453318	.	+	2	Parent=rna-CELE_F20E11.14
NC_003283.11	RefSeq	CDS	17453381	17453805	.	+	1	Parent=rna-CELE_F20E11.14
NC_003283.11	RefSeq	mRNA	17454495	17456297	.	-	.	ID=NM_075016.1;geneID=184738;gene_name=srh-203
NC_003283.11	RefSeq	exon	17454495	17454992	.	-	.	Parent=NM_075016.1
NC_003283.11	RefSeq	exon	17455137	17455327	.	-	.	Parent=NM_075016.1
NC_003283.11	RefSeq	exon	17455970	17456297	.	-	.	Parent=NM_075016.1
NC_003283.11	RefSeq	CDS	17454495	17454992	.	-	0	Parent=NM_075016.1
NC_003283.11	RefSeq	CDS	17455137	17455327	.	-	2	Parent=NM_075016.1
NC_003283.11	RefSeq	CDS	17455970	17456297	.	-	0	Parent=NM_075016.1
NC_003283.11	RefSeq	mRNA	17456619	17458169	.	-	.	ID=NM_075017.1;geneID=184732;gene_name=str-200
NC_003283.11	RefSeq	exon	17456619	17456981	.	-	.	Parent=NM_075017.1
NC_003283.11	RefSeq	exon	17457034	17457175	.	-	.	Parent=NM_075017.1
NC_003283.11	RefSeq	exon	17457225	17457359	.	-	.	Parent=NM_075017.1
NC_003283.11	RefSeq	exon	17457413	17457491	.	-	.	Parent=NM_075017.1
NC_003283.11	RefSeq	exon	17457806	17457893	.	-	.	Parent=NM_075017.1
NC_003283.11	RefSeq	exon	17458005	17458169	.	-	.	Parent=NM_075017.1
NC_003283.11	RefSeq	CDS	17456619	17456981	.	-	0	Parent=NM_075017.1
NC_003283.11	RefSeq	CDS	17457034	17457175	.	-	1	Parent=NM_075017.1
NC_003283.11	RefSeq	CDS	17457225	17457359	.	-	1	Parent=NM_075017.1
NC_003283.11	RefSeq	CDS	17457413	17457491	.	-	2	Parent=NM_075017.1
NC_003283.11	RefSeq	CDS	17457806	17457893	.	-	0	Parent=NM_075017.1
NC_003283.11	RefSeq	CDS	17458005	17458169	.	-	0	Parent=NM_075017.1
NC_003283.11	RefSeq	mRNA	17458533	17460161	.	-	.	ID=NM_075018.1;geneID=184729;gene_name=srz-48
NC_003283.11	RefSeq	exon	17458533	17458793	.	-	.	Parent=NM_075018.1
NC_003283.11	RefSeq	exon	17458847	17459008	.	-	.	Parent=NM_075018.1
NC_003283.11	RefSeq	exon	17459051	17459342	.	-	.	Parent=NM_075018.1
NC_003283.11	RefSeq	exon	17459769	17459875	.	-	.	Parent=NM_075018.1
NC_003283.11	RefSeq	exon	17459988	17460161	.	-	.	Parent=NM_075018.1
NC_003283.11	RefSeq	CDS	17458533	17458793	.	-	0	Parent=NM_075018.1
NC_003283.11	RefSeq	CDS	17458847	17459008	.	-	0	Parent=NM_075018.1
NC_003283.11	RefSeq	CDS	17459051	17459342	.	-	1	Parent=NM_075018.1
NC_003283.11	RefSeq	CDS	17459769	17459875	.	-	0	Parent=NM_075018.1
NC_003283.11	RefSeq	CDS	17459988	17460161	.	-	0	Parent=NM_075018.1
NC_003283.11	RefSeq	mRNA	17460811	17462432	.	-	.	ID=rna-CELE_F20E11.5;geneID=184733;gene_name=F20E11.5
NC_003283.11	RefSeq	exon	17460811	17460864	.	-	.	Parent=rna-CELE_F20E11.5
NC_003283.11	RefSeq	exon	17460912	17461018	.	-	.	Parent=rna-CELE_F20E11.5
NC_003283.11	RefSeq	exon	17461068	17461220	.	-	.	Parent=rna-CELE_F20E11.5
NC_003283.11	RefSeq	exon	17461500	17461545	.	-	.	Parent=rna-CELE_F20E11.5
NC_003283.11	RefSeq	exon	17461594	17461697	.	-	.	Parent=rna-CELE_F20E11.5
NC_003283.11	RefSeq	exon	17461749	17462146	.	-	.	Parent=rna-CELE_F20E11.5
NC_003283.11	RefSeq	exon	17462192	17462298	.	-	.	Parent=rna-CELE_F20E11.5
NC_003283.11	RefSeq	exon	17462352	17462432	.	-	.	Parent=rna-CELE_F20E11.5
NC_003283.11	RefSeq	CDS	17460811	17460864	.	-	0	Parent=rna-CELE_F20E11.5
NC_003283.11	RefSeq	CDS	17460912	17461018	.	-	2	Parent=rna-CELE_F20E11.5
NC_003283.11	RefSeq	CDS	17461068	17461220	.	-	2	Parent=rna-CELE_F20E11.5
NC_003283.11	RefSeq	CDS	17461500	17461545	.	-	0	Parent=rna-CELE_F20E11.5
NC_003283.11	RefSeq	CDS	17461594	17461697	.	-	2	Parent=rna-CELE_F20E11.5
NC_003283.11	RefSeq	CDS	17461749	17462146	.	-	1	Parent=rna-CELE_F20E11.5
NC_003283.11	RefSeq	CDS	17462192	17462298	.	-	0	Parent=rna-CELE_F20E11.5
NC_003283.11	RefSeq	CDS	17462352	17462432	.	-	0	Parent=rna-CELE_F20E11.5
NC_003283.11	RefSeq	mRNA	17464578	17466730	.	+	.	ID=NM_075020.3;geneID=184735;gene_name=F20E11.7
NC_003283.11	RefSeq	exon	17464578	17464733	.	+	.	Parent=NM_075020.3
NC_003283.11	RefSeq	exon	17464786	17464892	.	+	.	Parent=NM_075020.3
NC_003283.11	RefSeq	exon	17464943	17464988	.	+	.	Parent=NM_075020.3
NC_003283.11	RefSeq	exon	17465250	17465402	.	+	.	Parent=NM_075020.3
NC_003283.11	RefSeq	exon	17465456	17465562	.	+	.	Parent=NM_075020.3
NC_003283.11	RefSeq	exon	17465617	17465662	.	+	.	Parent=NM_075020.3
NC_003283.11	RefSeq	exon	17465819	17465925	.	+	.	Parent=NM_075020.3
NC_003283.11	RefSeq	exon	17465984	17466029	.	+	.	Parent=NM_075020.3
NC_003283.11	RefSeq	exon	17466315	17466467	.	+	.	Parent=NM_075020.3
NC_003283.11	RefSeq	exon	17466517	17466623	.	+	.	Parent=NM_075020.3
NC_003283.11	RefSeq	exon	17466679	17466730	.	+	.	Parent=NM_075020.3
NC_003283.11	RefSeq	CDS	17464578	17464733	.	+	0	Parent=NM_075020.3
NC_003283.11	RefSeq	CDS	17464786	17464892	.	+	0	Parent=NM_075020.3
NC_003283.11	RefSeq	CDS	17464943	17464988	.	+	1	Parent=NM_075020.3
NC_003283.11	RefSeq	CDS	17465250	17465402	.	+	0	Parent=NM_075020.3
NC_003283.11	RefSeq	CDS	17465456	17465562	.	+	0	Parent=NM_075020.3
NC_003283.11	RefSeq	CDS	17465617	17465662	.	+	1	Parent=NM_075020.3
NC_003283.11	RefSeq	CDS	17465819	17465925	.	+	0	Parent=NM_075020.3
NC_003283.11	RefSeq	CDS	17465984	17466029	.	+	1	Parent=NM_075020.3
NC_003283.11	RefSeq	CDS	17466315	17466467	.	+	0	Parent=NM_075020.3
NC_003283.11	RefSeq	CDS	17466517	17466623	.	+	0	Parent=NM_075020.3
NC_003283.11	RefSeq	CDS	17466679	17466730	.	+	1	Parent=NM_075020.3
NC_003283.11	RefSeq	mRNA	17467051	17468561	.	+	.	ID=NM_001322603.1;geneID=184734;gene_name=srw-72
NC_003283.11	RefSeq	exon	17467051	17467568	.	+	.	Parent=NM_001322603.1
NC_003283.11	RefSeq	exon	17467623	17467737	.	+	.	Parent=NM_001322603.1
NC_003283.11	RefSeq	exon	17467784	17467890	.	+	.	Parent=NM_001322603.1
NC_003283.11	RefSeq	exon	17468215	17468482	.	+	.	Parent=NM_001322603.1
NC_003283.11	RefSeq	exon	17468526	17468561	.	+	.	Parent=NM_001322603.1
NC_003283.11	RefSeq	CDS	17467051	17467568	.	+	0	Parent=NM_001322603.1
NC_003283.11	RefSeq	CDS	17467623	17467737	.	+	1	Parent=NM_001322603.1
NC_003283.11	RefSeq	CDS	17467784	17467890	.	+	0	Parent=NM_001322603.1
NC_003283.11	RefSeq	CDS	17468215	17468482	.	+	1	Parent=NM_001322603.1
NC_003283.11	RefSeq	CDS	17468526	17468561	.	+	0	Parent=NM_001322603.1
NC_003283.11	RefSeq	mRNA	17468613	17469280	.	-	.	ID=NM_001129453.3;geneID=6418731;gene_name=F20E11.17
NC_003283.11	RefSeq	exon	17468613	17468790	.	-	.	Parent=NM_001129453.3
NC_003283.11	RefSeq	exon	17468945	17469041	.	-	.	Parent=NM_001129453.3
NC_003283.11	RefSeq	exon	17469170	17469280	.	-	.	Parent=NM_001129453.3
NC_003283.11	RefSeq	CDS	17468754	17468790	.	-	1	Parent=NM_001129453.3
NC_003283.11	RefSeq	CDS	17468945	17469041	.	-	2	Parent=NM_001129453.3
NC_003283.11	RefSeq	CDS	17469170	17469251	.	-	0	Parent=NM_001129453.3
NC_003283.11	RefSeq	mRNA	17470223	17471664	.	-	.	ID=NM_075022.1;geneID=184182;gene_name=srh-235
NC_003283.11	RefSeq	exon	17470223	17470486	.	-	.	Parent=NM_075022.1
NC_003283.11	RefSeq	exon	17470529	17470759	.	-	.	Parent=NM_075022.1
NC_003283.11	RefSeq	exon	17471115	17471299	.	-	.	Parent=NM_075022.1
NC_003283.11	RefSeq	exon	17471358	17471664	.	-	.	Parent=NM_075022.1
NC_003283.11	RefSeq	CDS	17470223	17470486	.	-	0	Parent=NM_075022.1
NC_003283.11	RefSeq	CDS	17470529	17470759	.	-	0	Parent=NM_075022.1
NC_003283.11	RefSeq	CDS	17471115	17471299	.	-	2	Parent=NM_075022.1
NC_003283.11	RefSeq	CDS	17471358	17471664	.	-	0	Parent=NM_075022.1
NC_003283.11	RefSeq	mRNA	17472319	17473481	.	+	.	ID=rna-CELE_F08E10.8;geneID=13217873;gene_name=srh-114
NC_003283.11	RefSeq	exon	17472319	17472680	.	+	.	Parent=rna-CELE_F08E10.8
NC_003283.11	RefSeq	exon	17472888	17473354	.	+	.	Parent=rna-CELE_F08E10.8
NC_003283.11	RefSeq	exon	17473409	17473481	.	+	.	Parent=rna-CELE_F08E10.8
NC_003283.11	RefSeq	CDS	17472319	17472680	.	+	0	Parent=rna-CELE_F08E10.8
NC_003283.11	RefSeq	CDS	17472888	17473354	.	+	1	Parent=rna-CELE_F08E10.8
NC_003283.11	RefSeq	CDS	17473409	17473481	.	+	2	Parent=rna-CELE_F08E10.8
NC_003283.11	RefSeq	mRNA	17473999	17475471	.	+	.	ID=NM_075023.1;geneID=184184;gene_name=srh-123
NC_003283.11	RefSeq	exon	17473999	17474359	.	+	.	Parent=NM_075023.1
NC_003283.11	RefSeq	exon	17474725	17475357	.	+	.	Parent=NM_075023.1
NC_003283.11	RefSeq	exon	17475404	17475471	.	+	.	Parent=NM_075023.1
NC_003283.11	RefSeq	CDS	17473999	17474359	.	+	0	Parent=NM_075023.1
NC_003283.11	RefSeq	CDS	17474725	17475357	.	+	2	Parent=NM_075023.1
NC_003283.11	RefSeq	CDS	17475404	17475471	.	+	2	Parent=NM_075023.1
NC_003283.11	RefSeq	mRNA	17476790	17478083	.	+	.	ID=NM_001365312.1;geneID=184183;gene_name=srbc-61
NC_003283.11	RefSeq	exon	17476790	17476964	.	+	.	Parent=NM_001365312.1
NC_003283.11	RefSeq	exon	17477890	17478083	.	+	.	Parent=NM_001365312.1
NC_003283.11	RefSeq	CDS	17476790	17476964	.	+	0	Parent=NM_001365312.1
NC_003283.11	RefSeq	CDS	17477890	17478083	.	+	2	Parent=NM_001365312.1
NC_003283.11	RefSeq	mRNA	17478333	17479386	.	-	.	ID=rna-CELE_F08E10.4;geneID=13217876;gene_name=srh-110
NC_003283.11	RefSeq	exon	17478333	17478984	.	-	.	Parent=rna-CELE_F08E10.4
NC_003283.11	RefSeq	exon	17479033	17479386	.	-	.	Parent=rna-CELE_F08E10.4
NC_003283.11	RefSeq	CDS	17478333	17478984	.	-	0	Parent=rna-CELE_F08E10.4
NC_003283.11	RefSeq	CDS	17479033	17479386	.	-	0	Parent=rna-CELE_F08E10.4
NC_003283.11	RefSeq	mRNA	17480851	17481855	.	-	.	ID=rna-CELE_F08E10.5;geneID=13217877;gene_name=srh-253
NC_003283.11	RefSeq	exon	17480851	17481488	.	-	.	Parent=rna-CELE_F08E10.5
NC_003283.11	RefSeq	exon	17481555	17481855	.	-	.	Parent=rna-CELE_F08E10.5
NC_003283.11	RefSeq	CDS	17480851	17481488	.	-	2	Parent=rna-CELE_F08E10.5
NC_003283.11	RefSeq	CDS	17481555	17481855	.	-	0	Parent=rna-CELE_F08E10.5
NC_003283.11	RefSeq	mRNA	17484045	17485178	.	-	.	ID=NM_075027.1;geneID=184187;gene_name=srh-111
NC_003283.11	RefSeq	exon	17484045	17484694	.	-	.	Parent=NM_075027.1
NC_003283.11	RefSeq	exon	17484818	17485178	.	-	.	Parent=NM_075027.1
NC_003283.11	RefSeq	CDS	17484045	17484694	.	-	2	Parent=NM_075027.1
NC_003283.11	RefSeq	CDS	17484818	17485178	.	-	0	Parent=NM_075027.1
NC_003283.11	RefSeq	mRNA	17486334	17487241	.	+	.	ID=NM_075028.3;geneID=184188;gene_name=scl-24
NC_003283.11	RefSeq	exon	17486334	17486622	.	+	.	Parent=NM_075028.3
NC_003283.11	RefSeq	exon	17486668	17486802	.	+	.	Parent=NM_075028.3
NC_003283.11	RefSeq	exon	17486849	17487048	.	+	.	Parent=NM_075028.3
NC_003283.11	RefSeq	exon	17487094	17487241	.	+	.	Parent=NM_075028.3
NC_003283.11	RefSeq	CDS	17486431	17486622	.	+	0	Parent=NM_075028.3
NC_003283.11	RefSeq	CDS	17486668	17486802	.	+	0	Parent=NM_075028.3
NC_003283.11	RefSeq	CDS	17486849	17487048	.	+	0	Parent=NM_075028.3
NC_003283.11	RefSeq	CDS	17487094	17487205	.	+	1	Parent=NM_075028.3
NC_003283.11	RefSeq	mRNA	17487346	17487805	.	-	.	ID=rna-CELE_K03D7.9;geneID=186948;gene_name=K03D7.9
NC_003283.11	RefSeq	exon	17487346	17487470	.	-	.	Parent=rna-CELE_K03D7.9
NC_003283.11	RefSeq	exon	17487596	17487805	.	-	.	Parent=rna-CELE_K03D7.9
NC_003283.11	RefSeq	CDS	17487346	17487470	.	-	0	Parent=rna-CELE_K03D7.9
NC_003283.11	RefSeq	CDS	17487596	17487805	.	-	0	Parent=rna-CELE_K03D7.9
NC_003283.11	RefSeq	transcript	17488910	17489069	.	-	.	ID=NR_151565.1;geneID=34700635;gene_name=K03D7.12
NC_003283.11	RefSeq	exon	17488910	17489069	.	-	.	Parent=NR_151565.1
NC_003283.11	RefSeq	mRNA	17489502	17490900	.	-	.	ID=rna-CELE_K03D7.8;geneID=186947;gene_name=K03D7.8
NC_003283.11	RefSeq	exon	17489502	17489818	.	-	.	Parent=rna-CELE_K03D7.8
NC_003283.11	RefSeq	exon	17489963	17490240	.	-	.	Parent=rna-CELE_K03D7.8
NC_003283.11	RefSeq	exon	17490779	17490900	.	-	.	Parent=rna-CELE_K03D7.8
NC_003283.11	RefSeq	CDS	17489502	17489818	.	-	2	Parent=rna-CELE_K03D7.8
NC_003283.11	RefSeq	CDS	17489963	17490240	.	-	1	Parent=rna-CELE_K03D7.8
NC_003283.11	RefSeq	CDS	17490779	17490900	.	-	0	Parent=rna-CELE_K03D7.8
NC_003283.11	RefSeq	mRNA	17492077	17493832	.	-	.	ID=NM_001322604.1;geneID=186946;gene_name=fbxa-102
NC_003283.11	RefSeq	exon	17492077	17492728	.	-	.	Parent=NM_001322604.1
NC_003283.11	RefSeq	exon	17492776	17492850	.	-	.	Parent=NM_001322604.1
NC_003283.11	RefSeq	exon	17493345	17493426	.	-	.	Parent=NM_001322604.1
NC_003283.11	RefSeq	exon	17493480	17493571	.	-	.	Parent=NM_001322604.1
NC_003283.11	RefSeq	exon	17493615	17493832	.	-	.	Parent=NM_001322604.1
NC_003283.11	RefSeq	CDS	17492077	17492728	.	-	1	Parent=NM_001322604.1
NC_003283.11	RefSeq	CDS	17492776	17492850	.	-	1	Parent=NM_001322604.1
NC_003283.11	RefSeq	CDS	17493345	17493426	.	-	2	Parent=NM_001322604.1
NC_003283.11	RefSeq	CDS	17493480	17493571	.	-	1	Parent=NM_001322604.1
NC_003283.11	RefSeq	CDS	17493615	17493832	.	-	0	Parent=NM_001322604.1
NC_003283.11	RefSeq	mRNA	17494306	17496171	.	-	.	ID=NM_075032.1;geneID=186945;gene_name=srh-118
NC_003283.11	RefSeq	exon	17494306	17494376	.	-	.	Parent=NM_075032.1
NC_003283.11	RefSeq	exon	17494422	17495048	.	-	.	Parent=NM_075032.1
NC_003283.11	RefSeq	exon	17495811	17496171	.	-	.	Parent=NM_075032.1
NC_003283.11	RefSeq	CDS	17494306	17494376	.	-	2	Parent=NM_075032.1
NC_003283.11	RefSeq	CDS	17494422	17495048	.	-	2	Parent=NM_075032.1
NC_003283.11	RefSeq	CDS	17495811	17496171	.	-	0	Parent=NM_075032.1
NC_003283.11	RefSeq	mRNA	17497419	17498997	.	+	.	ID=rna-CELE_K03D7.4;geneID=186944;gene_name=srh-261
NC_003283.11	RefSeq	exon	17497419	17497801	.	+	.	Parent=rna-CELE_K03D7.4
NC_003283.11	RefSeq	exon	17498420	17498650	.	+	.	Parent=rna-CELE_K03D7.4
NC_003283.11	RefSeq	exon	17498696	17498997	.	+	.	Parent=rna-CELE_K03D7.4
NC_003283.11	RefSeq	CDS	17497419	17497801	.	+	0	Parent=rna-CELE_K03D7.4
NC_003283.11	RefSeq	CDS	17498420	17498650	.	+	1	Parent=rna-CELE_K03D7.4
NC_003283.11	RefSeq	CDS	17498696	17498997	.	+	1	Parent=rna-CELE_K03D7.4
NC_003283.11	RefSeq	mRNA	17499044	17505021	.	-	.	ID=rna-CELE_K03D7.3;geneID=13217885;gene_name=K03D7.3
NC_003283.11	RefSeq	exon	17499044	17499307	.	-	.	Parent=rna-CELE_K03D7.3
NC_003283.11	RefSeq	exon	17499415	17500147	.	-	.	Parent=rna-CELE_K03D7.3
NC_003283.11	RefSeq	exon	17500363	17500490	.	-	.	Parent=rna-CELE_K03D7.3
NC_003283.11	RefSeq	exon	17500549	17500803	.	-	.	Parent=rna-CELE_K03D7.3
NC_003283.11	RefSeq	exon	17500858	17501456	.	-	.	Parent=rna-CELE_K03D7.3
NC_003283.11	RefSeq	exon	17501507	17501553	.	-	.	Parent=rna-CELE_K03D7.3
NC_003283.11	RefSeq	exon	17502598	17502837	.	-	.	Parent=rna-CELE_K03D7.3
NC_003283.11	RefSeq	exon	17503025	17503703	.	-	.	Parent=rna-CELE_K03D7.3
NC_003283.11	RefSeq	exon	17504006	17504271	.	-	.	Parent=rna-CELE_K03D7.3
NC_003283.11	RefSeq	exon	17504315	17505021	.	-	.	Parent=rna-CELE_K03D7.3
NC_003283.11	RefSeq	CDS	17499044	17499307	.	-	0	Parent=rna-CELE_K03D7.3
NC_003283.11	RefSeq	CDS	17499415	17500147	.	-	1	Parent=rna-CELE_K03D7.3
NC_003283.11	RefSeq	CDS	17500363	17500490	.	-	0	Parent=rna-CELE_K03D7.3
NC_003283.11	RefSeq	CDS	17500549	17500803	.	-	0	Parent=rna-CELE_K03D7.3
NC_003283.11	RefSeq	CDS	17500858	17501456	.	-	2	Parent=rna-CELE_K03D7.3
NC_003283.11	RefSeq	CDS	17501507	17501553	.	-	1	Parent=rna-CELE_K03D7.3
NC_003283.11	RefSeq	CDS	17502598	17502837	.	-	1	Parent=rna-CELE_K03D7.3
NC_003283.11	RefSeq	CDS	17503025	17503703	.	-	2	Parent=rna-CELE_K03D7.3
NC_003283.11	RefSeq	CDS	17504006	17504271	.	-	1	Parent=rna-CELE_K03D7.3
NC_003283.11	RefSeq	CDS	17504315	17505021	.	-	0	Parent=rna-CELE_K03D7.3
NC_003283.11	RefSeq	mRNA	17506589	17508506	.	+	.	ID=NM_075034.2;geneID=186943;gene_name=srw-31
NC_003283.11	RefSeq	exon	17506589	17506899	.	+	.	Parent=NM_075034.2
NC_003283.11	RefSeq	exon	17507626	17507769	.	+	.	Parent=NM_075034.2
NC_003283.11	RefSeq	exon	17507816	17508292	.	+	.	Parent=NM_075034.2
NC_003283.11	RefSeq	exon	17508335	17508506	.	+	.	Parent=NM_075034.2
NC_003283.11	RefSeq	CDS	17506589	17506899	.	+	0	Parent=NM_075034.2
NC_003283.11	RefSeq	CDS	17507626	17507769	.	+	1	Parent=NM_075034.2
NC_003283.11	RefSeq	CDS	17507816	17508292	.	+	1	Parent=NM_075034.2
NC_003283.11	RefSeq	CDS	17508335	17508506	.	+	1	Parent=NM_075034.2
NC_003283.11	RefSeq	mRNA	17508793	17510214	.	+	.	ID=NM_075035.1;geneID=186949;gene_name=srw-32
NC_003283.11	RefSeq	exon	17508793	17509103	.	+	.	Parent=NM_075035.1
NC_003283.11	RefSeq	exon	17509332	17509475	.	+	.	Parent=NM_075035.1
NC_003283.11	RefSeq	exon	17509522	17509998	.	+	.	Parent=NM_075035.1
NC_003283.11	RefSeq	exon	17510043	17510214	.	+	.	Parent=NM_075035.1
NC_003283.11	RefSeq	CDS	17508793	17509103	.	+	0	Parent=NM_075035.1
NC_003283.11	RefSeq	CDS	17509332	17509475	.	+	1	Parent=NM_075035.1
NC_003283.11	RefSeq	CDS	17509522	17509998	.	+	1	Parent=NM_075035.1
NC_003283.11	RefSeq	CDS	17510043	17510214	.	+	1	Parent=NM_075035.1
NC_003283.11	RefSeq	mRNA	17511533	17519857	.	-	.	ID=rna-CELE_K03D7.10;geneID=13217888;gene_name=srw-45
NC_003283.11	RefSeq	exon	17511533	17511743	.	-	.	Parent=rna-CELE_K03D7.10
NC_003283.11	RefSeq	exon	17511798	17512246	.	-	.	Parent=rna-CELE_K03D7.10
NC_003283.11	RefSeq	exon	17512297	17512440	.	-	.	Parent=rna-CELE_K03D7.10
NC_003283.11	RefSeq	exon	17512486	17512716	.	-	.	Parent=rna-CELE_K03D7.10
NC_003283.11	RefSeq	exon	17519760	17519857	.	-	.	Parent=rna-CELE_K03D7.10
NC_003283.11	RefSeq	CDS	17511533	17511743	.	-	2	Parent=rna-CELE_K03D7.10
NC_003283.11	RefSeq	CDS	17511798	17512246	.	-	1	Parent=rna-CELE_K03D7.10
NC_003283.11	RefSeq	CDS	17512297	17512440	.	-	1	Parent=rna-CELE_K03D7.10
NC_003283.11	RefSeq	CDS	17512486	17512716	.	-	1	Parent=rna-CELE_K03D7.10
NC_003283.11	RefSeq	CDS	17519760	17519857	.	-	0	Parent=rna-CELE_K03D7.10
NC_003283.11	RefSeq	mRNA	17521035	17527479	.	+	.	ID=NM_001129382.5;geneID=3565166;gene_name=fbxa-136
NC_003283.11	RefSeq	exon	17521035	17521137	.	+	.	Parent=NM_001129382.5
NC_003283.11	RefSeq	exon	17521249	17521762	.	+	.	Parent=NM_001129382.5
NC_003283.11	RefSeq	exon	17521899	17522114	.	+	.	Parent=NM_001129382.5
NC_003283.11	RefSeq	exon	17522210	17525697	.	+	.	Parent=NM_001129382.5
NC_003283.11	RefSeq	exon	17525886	17526981	.	+	.	Parent=NM_001129382.5
NC_003283.11	RefSeq	exon	17527233	17527479	.	+	.	Parent=NM_001129382.5
NC_003283.11	RefSeq	CDS	17521037	17521137	.	+	0	Parent=NM_001129382.5
NC_003283.11	RefSeq	CDS	17521249	17521762	.	+	1	Parent=NM_001129382.5
NC_003283.11	RefSeq	CDS	17521899	17522114	.	+	0	Parent=NM_001129382.5
NC_003283.11	RefSeq	CDS	17522210	17525697	.	+	0	Parent=NM_001129382.5
NC_003283.11	RefSeq	CDS	17525886	17526981	.	+	1	Parent=NM_001129382.5
NC_003283.11	RefSeq	CDS	17527233	17527463	.	+	0	Parent=NM_001129382.5
NC_003283.11	RefSeq	mRNA	17521037	17525701	.	+	.	ID=NM_001129383.2;geneID=3565166;gene_name=fbxa-136
NC_003283.11	RefSeq	exon	17521037	17521137	.	+	.	Parent=NM_001129383.2
NC_003283.11	RefSeq	exon	17521249	17521762	.	+	.	Parent=NM_001129383.2
NC_003283.11	RefSeq	exon	17521899	17522114	.	+	.	Parent=NM_001129383.2
NC_003283.11	RefSeq	exon	17522210	17525701	.	+	.	Parent=NM_001129383.2
NC_003283.11	RefSeq	CDS	17521037	17521137	.	+	0	Parent=NM_001129383.2
NC_003283.11	RefSeq	CDS	17521249	17521762	.	+	1	Parent=NM_001129383.2
NC_003283.11	RefSeq	CDS	17521899	17522114	.	+	0	Parent=NM_001129383.2
NC_003283.11	RefSeq	CDS	17522210	17525701	.	+	0	Parent=NM_001129383.2
NC_003283.11	RefSeq	mRNA	17528029	17529910	.	+	.	ID=NM_001356783.2;geneID=182786;gene_name=srz-90
NC_003283.11	RefSeq	exon	17528029	17528175	.	+	.	Parent=NM_001356783.2
NC_003283.11	RefSeq	exon	17528401	17528543	.	+	.	Parent=NM_001356783.2
NC_003283.11	RefSeq	exon	17528603	17528885	.	+	.	Parent=NM_001356783.2
NC_003283.11	RefSeq	exon	17529402	17529563	.	+	.	Parent=NM_001356783.2
NC_003283.11	RefSeq	exon	17529612	17529910	.	+	.	Parent=NM_001356783.2
NC_003283.11	RefSeq	CDS	17528029	17528175	.	+	0	Parent=NM_001356783.2
NC_003283.11	RefSeq	CDS	17528401	17528543	.	+	0	Parent=NM_001356783.2
NC_003283.11	RefSeq	CDS	17528603	17528885	.	+	1	Parent=NM_001356783.2
NC_003283.11	RefSeq	CDS	17529402	17529563	.	+	0	Parent=NM_001356783.2
NC_003283.11	RefSeq	CDS	17529612	17529842	.	+	0	Parent=NM_001356783.2
NC_003283.11	RefSeq	mRNA	17530503	17530586	.	-	.	ID=NM_001380851.1;geneID=54161903;gene_name=C18D4.12
NC_003283.11	RefSeq	exon	17530503	17530586	.	-	.	Parent=NM_001380851.1
NC_003283.11	RefSeq	CDS	17530503	17530586	.	-	0	Parent=NM_001380851.1
NC_003283.11	RefSeq	mRNA	17530813	17531510	.	-	.	ID=NM_001269816.4;geneID=182784;gene_name=C18D4.4
NC_003283.11	RefSeq	exon	17530813	17530820	.	-	.	Parent=NM_001269816.4
NC_003283.11	RefSeq	exon	17531270	17531510	.	-	.	Parent=NM_001269816.4
NC_003283.11	RefSeq	CDS	17530813	17530820	.	-	2	Parent=NM_001269816.4
NC_003283.11	RefSeq	CDS	17531270	17531510	.	-	0	Parent=NM_001269816.4
NC_003283.11	RefSeq	mRNA	17530864	17531510	.	-	.	ID=NM_001269817.2;geneID=182784;gene_name=C18D4.4
NC_003283.11	RefSeq	exon	17530864	17530913	.	-	.	Parent=NM_001269817.2
NC_003283.11	RefSeq	exon	17531270	17531510	.	-	.	Parent=NM_001269817.2
NC_003283.11	RefSeq	CDS	17530864	17530913	.	-	2	Parent=NM_001269817.2
NC_003283.11	RefSeq	CDS	17531270	17531510	.	-	0	Parent=NM_001269817.2
NC_003283.11	RefSeq	mRNA	17531262	17531510	.	-	.	ID=NM_001276986.3;geneID=182784;gene_name=C18D4.4
NC_003283.11	RefSeq	exon	17531262	17531510	.	-	.	Parent=NM_001276986.3
NC_003283.11	RefSeq	CDS	17531262	17531510	.	-	0	Parent=NM_001276986.3
NC_003283.11	RefSeq	mRNA	17532353	17532786	.	-	.	ID=NM_075040.1;geneID=182783;gene_name=C18D4.3
NC_003283.11	RefSeq	exon	17532353	17532478	.	-	.	Parent=NM_075040.1
NC_003283.11	RefSeq	exon	17532541	17532786	.	-	.	Parent=NM_075040.1
NC_003283.11	RefSeq	CDS	17532353	17532478	.	-	0	Parent=NM_075040.1
NC_003283.11	RefSeq	CDS	17532541	17532786	.	-	0	Parent=NM_075040.1
NC_003283.11	RefSeq	mRNA	17532821	17535368	.	+	.	ID=rna-CELE_C18D4.10;geneID=13217894;gene_name=C18D4.10
NC_003283.11	RefSeq	exon	17532821	17533021	.	+	.	Parent=rna-CELE_C18D4.10
NC_003283.11	RefSeq	exon	17533080	17533643	.	+	.	Parent=rna-CELE_C18D4.10
NC_003283.11	RefSeq	exon	17534648	17534863	.	+	.	Parent=rna-CELE_C18D4.10
NC_003283.11	RefSeq	exon	17534912	17535016	.	+	.	Parent=rna-CELE_C18D4.10
NC_003283.11	RefSeq	exon	17535065	17535204	.	+	.	Parent=rna-CELE_C18D4.10
NC_003283.11	RefSeq	exon	17535255	17535368	.	+	.	Parent=rna-CELE_C18D4.10
NC_003283.11	RefSeq	CDS	17532821	17533021	.	+	0	Parent=rna-CELE_C18D4.10
NC_003283.11	RefSeq	CDS	17533080	17533643	.	+	0	Parent=rna-CELE_C18D4.10
NC_003283.11	RefSeq	CDS	17534648	17534863	.	+	0	Parent=rna-CELE_C18D4.10
NC_003283.11	RefSeq	CDS	17534912	17535016	.	+	0	Parent=rna-CELE_C18D4.10
NC_003283.11	RefSeq	CDS	17535065	17535204	.	+	0	Parent=rna-CELE_C18D4.10
NC_003283.11	RefSeq	CDS	17535255	17535368	.	+	1	Parent=rna-CELE_C18D4.10
NC_003283.11	RefSeq	mRNA	17535586	17538375	.	-	.	ID=NM_001028497.5;geneID=180155;gene_name=C18D4.6
NC_003283.11	RefSeq	exon	17535586	17535932	.	-	.	Parent=NM_001028497.5
NC_003283.11	RefSeq	exon	17537108	17537147	.	-	.	Parent=NM_001028497.5
NC_003283.11	RefSeq	exon	17537224	17537886	.	-	.	Parent=NM_001028497.5
NC_003283.11	RefSeq	exon	17537938	17538030	.	-	.	Parent=NM_001028497.5
NC_003283.11	RefSeq	exon	17538290	17538375	.	-	.	Parent=NM_001028497.5
NC_003283.11	RefSeq	CDS	17535832	17535932	.	-	2	Parent=NM_001028497.5
NC_003283.11	RefSeq	CDS	17537108	17537147	.	-	0	Parent=NM_001028497.5
NC_003283.11	RefSeq	CDS	17537224	17537886	.	-	0	Parent=NM_001028497.5
NC_003283.11	RefSeq	CDS	17537938	17538030	.	-	0	Parent=NM_001028497.5
NC_003283.11	RefSeq	CDS	17538290	17538355	.	-	0	Parent=NM_001028497.5
NC_003283.11	RefSeq	mRNA	17535610	17536488	.	-	.	ID=NM_001276987.4;geneID=180155;gene_name=C18D4.6
NC_003283.11	RefSeq	exon	17535610	17535932	.	-	.	Parent=NM_001276987.4
NC_003283.11	RefSeq	exon	17536388	17536488	.	-	.	Parent=NM_001276987.4
NC_003283.11	RefSeq	CDS	17535832	17535932	.	-	2	Parent=NM_001276987.4
NC_003283.11	RefSeq	CDS	17536388	17536424	.	-	0	Parent=NM_001276987.4
NC_003283.11	RefSeq	mRNA	17536950	17538373	.	-	.	ID=NM_075041.8;geneID=180155;gene_name=C18D4.6
NC_003283.11	RefSeq	exon	17536950	17537052	.	-	.	Parent=NM_075041.8
NC_003283.11	RefSeq	exon	17537108	17537147	.	-	.	Parent=NM_075041.8
NC_003283.11	RefSeq	exon	17537224	17537886	.	-	.	Parent=NM_075041.8
NC_003283.11	RefSeq	exon	17537938	17538030	.	-	.	Parent=NM_075041.8
NC_003283.11	RefSeq	exon	17538290	17538373	.	-	.	Parent=NM_075041.8
NC_003283.11	RefSeq	CDS	17537018	17537052	.	-	2	Parent=NM_075041.8
NC_003283.11	RefSeq	CDS	17537108	17537147	.	-	0	Parent=NM_075041.8
NC_003283.11	RefSeq	CDS	17537224	17537886	.	-	0	Parent=NM_075041.8
NC_003283.11	RefSeq	CDS	17537938	17538030	.	-	0	Parent=NM_075041.8
NC_003283.11	RefSeq	CDS	17538290	17538355	.	-	0	Parent=NM_075041.8
NC_003283.11	RefSeq	transcript	17539172	17539475	.	-	.	ID=NR_102108.1;geneID=13217896;gene_name=linc-14
NC_003283.11	RefSeq	exon	17539172	17539324	.	-	.	Parent=NR_102108.1
NC_003283.11	RefSeq	exon	17539374	17539475	.	-	.	Parent=NR_102108.1
NC_003283.11	RefSeq	transcript	17539202	17539437	.	-	.	ID=NR_102109.1;geneID=13217896;gene_name=linc-14
NC_003283.11	RefSeq	exon	17539202	17539324	.	-	.	Parent=NR_102109.1
NC_003283.11	RefSeq	exon	17539374	17539437	.	-	.	Parent=NR_102109.1
NC_003283.11	RefSeq	mRNA	17540595	17542272	.	+	.	ID=NM_001356784.1;geneID=259767;gene_name=srz-25
NC_003283.11	RefSeq	exon	17540595	17540863	.	+	.	Parent=NM_001356784.1
NC_003283.11	RefSeq	exon	17540925	17541192	.	+	.	Parent=NM_001356784.1
NC_003283.11	RefSeq	exon	17541239	17541382	.	+	.	Parent=NM_001356784.1
NC_003283.11	RefSeq	exon	17542015	17542272	.	+	.	Parent=NM_001356784.1
NC_003283.11	RefSeq	CDS	17540595	17540863	.	+	0	Parent=NM_001356784.1
NC_003283.11	RefSeq	CDS	17540925	17541192	.	+	1	Parent=NM_001356784.1
NC_003283.11	RefSeq	CDS	17541239	17541382	.	+	0	Parent=NM_001356784.1
NC_003283.11	RefSeq	CDS	17542015	17542272	.	+	0	Parent=NM_001356784.1
NC_003283.11	RefSeq	transcript	17542446	17542529	.	-	.	ID=rna-CELE_C18D4.T1;geneID=182787;gene_name=C18D4.t1
NC_003283.11	RefSeq	exon	17542446	17542481	.	-	.	Parent=rna-CELE_C18D4.T1
NC_003283.11	RefSeq	exon	17542493	17542529	.	-	.	Parent=rna-CELE_C18D4.T1
NC_003283.11	RefSeq	mRNA	17542719	17544108	.	+	.	ID=rna-CELE_C18D4.7;geneID=13217899;gene_name=srz-57
NC_003283.11	RefSeq	exon	17542719	17542880	.	+	.	Parent=rna-CELE_C18D4.7
NC_003283.11	RefSeq	exon	17542923	17543059	.	+	.	Parent=rna-CELE_C18D4.7
NC_003283.11	RefSeq	exon	17543328	17543607	.	+	.	Parent=rna-CELE_C18D4.7
NC_003283.11	RefSeq	exon	17543656	17543817	.	+	.	Parent=rna-CELE_C18D4.7
NC_003283.11	RefSeq	exon	17543872	17544108	.	+	.	Parent=rna-CELE_C18D4.7
NC_003283.11	RefSeq	CDS	17542719	17542880	.	+	0	Parent=rna-CELE_C18D4.7
NC_003283.11	RefSeq	CDS	17542923	17543059	.	+	0	Parent=rna-CELE_C18D4.7
NC_003283.11	RefSeq	CDS	17543328	17543607	.	+	1	Parent=rna-CELE_C18D4.7
NC_003283.11	RefSeq	CDS	17543656	17543817	.	+	0	Parent=rna-CELE_C18D4.7
NC_003283.11	RefSeq	CDS	17543872	17544108	.	+	0	Parent=rna-CELE_C18D4.7
NC_003283.11	RefSeq	mRNA	17544175	17546974	.	-	.	ID=rna-CELE_C18D4.8;geneID=180156;gene_name=C18D4.8
NC_003283.11	RefSeq	exon	17544175	17544634	.	-	.	Parent=rna-CELE_C18D4.8
NC_003283.11	RefSeq	exon	17544686	17544763	.	-	.	Parent=rna-CELE_C18D4.8
NC_003283.11	RefSeq	exon	17544812	17545015	.	-	.	Parent=rna-CELE_C18D4.8
NC_003283.11	RefSeq	exon	17545058	17545096	.	-	.	Parent=rna-CELE_C18D4.8
NC_003283.11	RefSeq	exon	17545145	17545382	.	-	.	Parent=rna-CELE_C18D4.8
NC_003283.11	RefSeq	exon	17545838	17546483	.	-	.	Parent=rna-CELE_C18D4.8
NC_003283.11	RefSeq	exon	17546526	17546618	.	-	.	Parent=rna-CELE_C18D4.8
NC_003283.11	RefSeq	exon	17546663	17546869	.	-	.	Parent=rna-CELE_C18D4.8
NC_003283.11	RefSeq	exon	17546916	17546974	.	-	.	Parent=rna-CELE_C18D4.8
NC_003283.11	RefSeq	CDS	17544175	17544634	.	-	2	Parent=rna-CELE_C18D4.8
NC_003283.11	RefSeq	CDS	17544686	17544763	.	-	2	Parent=rna-CELE_C18D4.8
NC_003283.11	RefSeq	CDS	17544812	17545015	.	-	2	Parent=rna-CELE_C18D4.8
NC_003283.11	RefSeq	CDS	17545058	17545096	.	-	2	Parent=rna-CELE_C18D4.8
NC_003283.11	RefSeq	CDS	17545145	17545382	.	-	0	Parent=rna-CELE_C18D4.8
NC_003283.11	RefSeq	CDS	17545838	17546483	.	-	1	Parent=rna-CELE_C18D4.8
NC_003283.11	RefSeq	CDS	17546526	17546618	.	-	1	Parent=rna-CELE_C18D4.8
NC_003283.11	RefSeq	CDS	17546663	17546869	.	-	1	Parent=rna-CELE_C18D4.8
NC_003283.11	RefSeq	CDS	17546916	17546974	.	-	0	Parent=rna-CELE_C18D4.8
NC_003283.11	RefSeq	mRNA	17547383	17549288	.	+	.	ID=rna-CELE_C38D9.12;geneID=13217901;gene_name=fbxa-175
NC_003283.11	RefSeq	exon	17547383	17547420	.	+	.	Parent=rna-CELE_C38D9.12
NC_003283.11	RefSeq	exon	17547470	17547553	.	+	.	Parent=rna-CELE_C38D9.12
NC_003283.11	RefSeq	exon	17547773	17548424	.	+	.	Parent=rna-CELE_C38D9.12
NC_003283.11	RefSeq	exon	17549091	17549288	.	+	.	Parent=rna-CELE_C38D9.12
NC_003283.11	RefSeq	CDS	17547383	17547420	.	+	0	Parent=rna-CELE_C38D9.12
NC_003283.11	RefSeq	CDS	17547470	17547553	.	+	1	Parent=rna-CELE_C38D9.12
NC_003283.11	RefSeq	CDS	17547773	17548424	.	+	1	Parent=rna-CELE_C38D9.12
NC_003283.11	RefSeq	CDS	17549091	17549288	.	+	0	Parent=rna-CELE_C38D9.12
NC_003283.11	RefSeq	mRNA	17549675	17551209	.	+	.	ID=NM_075044.3;geneID=183320;gene_name=fbxa-176
NC_003283.11	RefSeq	exon	17549675	17549779	.	+	.	Parent=NM_075044.3
NC_003283.11	RefSeq	exon	17549840	17549917	.	+	.	Parent=NM_075044.3
NC_003283.11	RefSeq	exon	17550255	17550960	.	+	.	Parent=NM_075044.3
NC_003283.11	RefSeq	exon	17551008	17551209	.	+	.	Parent=NM_075044.3
NC_003283.11	RefSeq	CDS	17549721	17549779	.	+	0	Parent=NM_075044.3
NC_003283.11	RefSeq	CDS	17549840	17549917	.	+	1	Parent=NM_075044.3
NC_003283.11	RefSeq	CDS	17550255	17550960	.	+	1	Parent=NM_075044.3
NC_003283.11	RefSeq	CDS	17551008	17551196	.	+	0	Parent=NM_075044.3
NC_003283.11	RefSeq	mRNA	17551388	17552859	.	-	.	ID=NM_075045.2;geneID=183319;gene_name=C38D9.8
NC_003283.11	RefSeq	exon	17551388	17552033	.	-	.	Parent=NM_075045.2
NC_003283.11	RefSeq	exon	17552090	17552519	.	-	.	Parent=NM_075045.2
NC_003283.11	RefSeq	exon	17552740	17552859	.	-	.	Parent=NM_075045.2
NC_003283.11	RefSeq	CDS	17551506	17552033	.	-	0	Parent=NM_075045.2
NC_003283.11	RefSeq	CDS	17552090	17552519	.	-	1	Parent=NM_075045.2
NC_003283.11	RefSeq	CDS	17552740	17552816	.	-	0	Parent=NM_075045.2
NC_003283.11	RefSeq	mRNA	17553870	17555775	.	+	.	ID=rna-CELE_C38D9.10;geneID=13217904;gene_name=srg-43
NC_003283.11	RefSeq	exon	17553870	17554113	.	+	.	Parent=rna-CELE_C38D9.10
NC_003283.11	RefSeq	exon	17554760	17554887	.	+	.	Parent=rna-CELE_C38D9.10
NC_003283.11	RefSeq	exon	17555161	17555293	.	+	.	Parent=rna-CELE_C38D9.10
NC_003283.11	RefSeq	exon	17555347	17555655	.	+	.	Parent=rna-CELE_C38D9.10
NC_003283.11	RefSeq	exon	17555698	17555775	.	+	.	Parent=rna-CELE_C38D9.10
NC_003283.11	RefSeq	CDS	17553870	17554113	.	+	0	Parent=rna-CELE_C38D9.10
NC_003283.11	RefSeq	CDS	17554760	17554887	.	+	2	Parent=rna-CELE_C38D9.10
NC_003283.11	RefSeq	CDS	17555161	17555293	.	+	0	Parent=rna-CELE_C38D9.10
NC_003283.11	RefSeq	CDS	17555347	17555655	.	+	2	Parent=rna-CELE_C38D9.10
NC_003283.11	RefSeq	CDS	17555698	17555775	.	+	2	Parent=rna-CELE_C38D9.10
NC_003283.11	RefSeq	mRNA	17555854	17558477	.	-	.	ID=NM_075046.1;geneID=183318;gene_name=fbxa-174
NC_003283.11	RefSeq	exon	17555854	17556045	.	-	.	Parent=NM_075046.1
NC_003283.11	RefSeq	exon	17557224	17557848	.	-	.	Parent=NM_075046.1
NC_003283.11	RefSeq	exon	17558015	17558098	.	-	.	Parent=NM_075046.1
NC_003283.11	RefSeq	exon	17558161	17558477	.	-	.	Parent=NM_075046.1
NC_003283.11	RefSeq	CDS	17555854	17556045	.	-	0	Parent=NM_075046.1
NC_003283.11	RefSeq	CDS	17557224	17557848	.	-	1	Parent=NM_075046.1
NC_003283.11	RefSeq	CDS	17558015	17558098	.	-	1	Parent=NM_075046.1
NC_003283.11	RefSeq	CDS	17558161	17558477	.	-	0	Parent=NM_075046.1
NC_003283.11	RefSeq	mRNA	17559246	17561612	.	+	.	ID=NM_075047.5;geneID=183317;gene_name=fbxa-172
NC_003283.11	RefSeq	exon	17559246	17559296	.	+	.	Parent=NM_075047.5
NC_003283.11	RefSeq	exon	17559346	17559412	.	+	.	Parent=NM_075047.5
NC_003283.11	RefSeq	exon	17559462	17559511	.	+	.	Parent=NM_075047.5
NC_003283.11	RefSeq	exon	17559798	17560007	.	+	.	Parent=NM_075047.5
NC_003283.11	RefSeq	exon	17560053	17560136	.	+	.	Parent=NM_075047.5
NC_003283.11	RefSeq	exon	17560183	17560290	.	+	.	Parent=NM_075047.5
NC_003283.11	RefSeq	exon	17560339	17560551	.	+	.	Parent=NM_075047.5
NC_003283.11	RefSeq	exon	17560608	17560691	.	+	.	Parent=NM_075047.5
NC_003283.11	RefSeq	exon	17560737	17561373	.	+	.	Parent=NM_075047.5
NC_003283.11	RefSeq	exon	17561421	17561612	.	+	.	Parent=NM_075047.5
NC_003283.11	RefSeq	CDS	17559271	17559296	.	+	0	Parent=NM_075047.5
NC_003283.11	RefSeq	CDS	17559346	17559412	.	+	1	Parent=NM_075047.5
NC_003283.11	RefSeq	CDS	17559462	17559511	.	+	0	Parent=NM_075047.5
NC_003283.11	RefSeq	CDS	17559798	17560007	.	+	1	Parent=NM_075047.5
NC_003283.11	RefSeq	CDS	17560053	17560136	.	+	1	Parent=NM_075047.5
NC_003283.11	RefSeq	CDS	17560183	17560290	.	+	1	Parent=NM_075047.5
NC_003283.11	RefSeq	CDS	17560339	17560551	.	+	1	Parent=NM_075047.5
NC_003283.11	RefSeq	CDS	17560608	17560691	.	+	1	Parent=NM_075047.5
NC_003283.11	RefSeq	CDS	17560737	17561373	.	+	1	Parent=NM_075047.5
NC_003283.11	RefSeq	CDS	17561421	17561612	.	+	0	Parent=NM_075047.5
NC_003283.11	RefSeq	mRNA	17562221	17563115	.	+	.	ID=rna-CELE_C38D9.11;geneID=13217907;gene_name=fbxa-173
NC_003283.11	RefSeq	exon	17562221	17562869	.	+	.	Parent=rna-CELE_C38D9.11
NC_003283.11	RefSeq	exon	17562922	17563115	.	+	.	Parent=rna-CELE_C38D9.11
NC_003283.11	RefSeq	CDS	17562221	17562869	.	+	0	Parent=rna-CELE_C38D9.11
NC_003283.11	RefSeq	CDS	17562922	17563115	.	+	2	Parent=rna-CELE_C38D9.11
NC_003283.11	RefSeq	mRNA	17563210	17566003	.	-	.	ID=NM_075048.3;geneID=183312;gene_name=fbxa-171
NC_003283.11	RefSeq	exon	17563210	17563401	.	-	.	Parent=NM_075048.3
NC_003283.11	RefSeq	exon	17564599	17565223	.	-	.	Parent=NM_075048.3
NC_003283.11	RefSeq	exon	17565563	17565643	.	-	.	Parent=NM_075048.3
NC_003283.11	RefSeq	exon	17565687	17566003	.	-	.	Parent=NM_075048.3
NC_003283.11	RefSeq	CDS	17563210	17563401	.	-	0	Parent=NM_075048.3
NC_003283.11	RefSeq	CDS	17564599	17565223	.	-	1	Parent=NM_075048.3
NC_003283.11	RefSeq	CDS	17565563	17565643	.	-	1	Parent=NM_075048.3
NC_003283.11	RefSeq	CDS	17565687	17566003	.	-	0	Parent=NM_075048.3
NC_003283.11	RefSeq	mRNA	17567150	17571739	.	+	.	ID=NM_001383482.1;geneID=183313;gene_name=C38D9.2
NC_003283.11	RefSeq	exon	17567150	17567495	.	+	.	Parent=NM_001383482.1
NC_003283.11	RefSeq	exon	17567550	17567692	.	+	.	Parent=NM_001383482.1
NC_003283.11	RefSeq	exon	17569321	17569389	.	+	.	Parent=NM_001383482.1
NC_003283.11	RefSeq	exon	17569756	17569953	.	+	.	Parent=NM_001383482.1
NC_003283.11	RefSeq	exon	17570002	17570180	.	+	.	Parent=NM_001383482.1
NC_003283.11	RefSeq	exon	17570350	17570593	.	+	.	Parent=NM_001383482.1
NC_003283.11	RefSeq	exon	17570653	17571158	.	+	.	Parent=NM_001383482.1
NC_003283.11	RefSeq	exon	17571209	17571508	.	+	.	Parent=NM_001383482.1
NC_003283.11	RefSeq	exon	17571559	17571739	.	+	.	Parent=NM_001383482.1
NC_003283.11	RefSeq	CDS	17569380	17569389	.	+	0	Parent=NM_001383482.1
NC_003283.11	RefSeq	CDS	17569756	17569953	.	+	2	Parent=NM_001383482.1
NC_003283.11	RefSeq	CDS	17570002	17570180	.	+	2	Parent=NM_001383482.1
NC_003283.11	RefSeq	CDS	17570350	17570593	.	+	0	Parent=NM_001383482.1
NC_003283.11	RefSeq	CDS	17570653	17571158	.	+	2	Parent=NM_001383482.1
NC_003283.11	RefSeq	CDS	17571209	17571508	.	+	0	Parent=NM_001383482.1
NC_003283.11	RefSeq	CDS	17571559	17571603	.	+	0	Parent=NM_001383482.1
NC_003283.11	RefSeq	transcript	17573208	17574227	.	+	.	ID=NR_147801.1;geneID=24104289;gene_name=C38D9.13
NC_003283.11	RefSeq	exon	17573208	17573335	.	+	.	Parent=NR_147801.1
NC_003283.11	RefSeq	exon	17573382	17573456	.	+	.	Parent=NR_147801.1
NC_003283.11	RefSeq	exon	17573505	17573869	.	+	.	Parent=NR_147801.1
NC_003283.11	RefSeq	exon	17573962	17574227	.	+	.	Parent=NR_147801.1
NC_003283.11	RefSeq	mRNA	17584793	17585876	.	+	.	ID=NM_075051.1;geneID=183315;gene_name=fbxa-133
NC_003283.11	RefSeq	exon	17584793	17585563	.	+	.	Parent=NM_075051.1
NC_003283.11	RefSeq	exon	17585610	17585876	.	+	.	Parent=NM_075051.1
NC_003283.11	RefSeq	CDS	17584793	17585563	.	+	0	Parent=NM_075051.1
NC_003283.11	RefSeq	CDS	17585610	17585876	.	+	0	Parent=NM_075051.1
NC_003283.11	RefSeq	mRNA	17586852	17591975	.	+	.	ID=rna-CELE_C38D9.5;geneID=183316;gene_name=C38D9.5
NC_003283.11	RefSeq	exon	17586852	17586945	.	+	.	Parent=rna-CELE_C38D9.5
NC_003283.11	RefSeq	exon	17587410	17589734	.	+	.	Parent=rna-CELE_C38D9.5
NC_003283.11	RefSeq	exon	17589783	17589883	.	+	.	Parent=rna-CELE_C38D9.5
NC_003283.11	RefSeq	exon	17589931	17590107	.	+	.	Parent=rna-CELE_C38D9.5
NC_003283.11	RefSeq	exon	17590154	17590467	.	+	.	Parent=rna-CELE_C38D9.5
NC_003283.11	RefSeq	exon	17590874	17590971	.	+	.	Parent=rna-CELE_C38D9.5
NC_003283.11	RefSeq	exon	17591285	17591499	.	+	.	Parent=rna-CELE_C38D9.5
NC_003283.11	RefSeq	exon	17591548	17591975	.	+	.	Parent=rna-CELE_C38D9.5
NC_003283.11	RefSeq	CDS	17586852	17586945	.	+	0	Parent=rna-CELE_C38D9.5
NC_003283.11	RefSeq	CDS	17587410	17589734	.	+	2	Parent=rna-CELE_C38D9.5
NC_003283.11	RefSeq	CDS	17589783	17589883	.	+	2	Parent=rna-CELE_C38D9.5
NC_003283.11	RefSeq	CDS	17589931	17590107	.	+	0	Parent=rna-CELE_C38D9.5
NC_003283.11	RefSeq	CDS	17590154	17590467	.	+	0	Parent=rna-CELE_C38D9.5
NC_003283.11	RefSeq	CDS	17590874	17590971	.	+	1	Parent=rna-CELE_C38D9.5
NC_003283.11	RefSeq	CDS	17591285	17591499	.	+	2	Parent=rna-CELE_C38D9.5
NC_003283.11	RefSeq	CDS	17591548	17591975	.	+	0	Parent=rna-CELE_C38D9.5
NC_003283.11	RefSeq	mRNA	17592387	17594243	.	+	.	ID=rna-CELE_Y6G8.1;geneID=189380;gene_name=srz-45
NC_003283.11	RefSeq	exon	17592387	17592548	.	+	.	Parent=rna-CELE_Y6G8.1
NC_003283.11	RefSeq	exon	17593009	17593300	.	+	.	Parent=rna-CELE_Y6G8.1
NC_003283.11	RefSeq	exon	17593350	17593511	.	+	.	Parent=rna-CELE_Y6G8.1
NC_003283.11	RefSeq	exon	17593980	17594243	.	+	.	Parent=rna-CELE_Y6G8.1
NC_003283.11	RefSeq	CDS	17592387	17592548	.	+	0	Parent=rna-CELE_Y6G8.1
NC_003283.11	RefSeq	CDS	17593009	17593300	.	+	0	Parent=rna-CELE_Y6G8.1
NC_003283.11	RefSeq	CDS	17593350	17593511	.	+	2	Parent=rna-CELE_Y6G8.1
NC_003283.11	RefSeq	CDS	17593980	17594243	.	+	2	Parent=rna-CELE_Y6G8.1
NC_003283.11	RefSeq	mRNA	17594344	17598956	.	-	.	ID=NM_001269818.3;geneID=180157;gene_name=Y6G8.2
NC_003283.11	RefSeq	exon	17594344	17594705	.	-	.	Parent=NM_001269818.3
NC_003283.11	RefSeq	exon	17594754	17595444	.	-	.	Parent=NM_001269818.3
NC_003283.11	RefSeq	exon	17595490	17595593	.	-	.	Parent=NM_001269818.3
NC_003283.11	RefSeq	exon	17596095	17596358	.	-	.	Parent=NM_001269818.3
NC_003283.11	RefSeq	exon	17597943	17598660	.	-	.	Parent=NM_001269818.3
NC_003283.11	RefSeq	exon	17598872	17598956	.	-	.	Parent=NM_001269818.3
NC_003283.11	RefSeq	CDS	17594424	17594705	.	-	0	Parent=NM_001269818.3
NC_003283.11	RefSeq	CDS	17594754	17595444	.	-	1	Parent=NM_001269818.3
NC_003283.11	RefSeq	CDS	17595490	17595593	.	-	0	Parent=NM_001269818.3
NC_003283.11	RefSeq	CDS	17596095	17596358	.	-	0	Parent=NM_001269818.3
NC_003283.11	RefSeq	CDS	17597943	17598377	.	-	0	Parent=NM_001269818.3
NC_003283.11	RefSeq	transcript	17594420	17598930	.	-	.	ID=NR_070114.1;geneID=180157;gene_name=Y6G8.2
NC_003283.11	RefSeq	exon	17594420	17594705	.	-	.	Parent=NR_070114.1
NC_003283.11	RefSeq	exon	17594754	17595444	.	-	.	Parent=NR_070114.1
NC_003283.11	RefSeq	exon	17595490	17595593	.	-	.	Parent=NR_070114.1
NC_003283.11	RefSeq	exon	17596095	17597144	.	-	.	Parent=NR_070114.1
NC_003283.11	RefSeq	exon	17597943	17598660	.	-	.	Parent=NR_070114.1
NC_003283.11	RefSeq	exon	17598872	17598930	.	-	.	Parent=NR_070114.1
NC_003283.11	RefSeq	transcript	17594420	17598930	.	-	.	ID=NR_070115.1;geneID=180157;gene_name=Y6G8.2
NC_003283.11	RefSeq	exon	17594420	17594705	.	-	.	Parent=NR_070115.1
NC_003283.11	RefSeq	exon	17594754	17595444	.	-	.	Parent=NR_070115.1
NC_003283.11	RefSeq	exon	17595490	17595593	.	-	.	Parent=NR_070115.1
NC_003283.11	RefSeq	exon	17596095	17597685	.	-	.	Parent=NR_070115.1
NC_003283.11	RefSeq	exon	17597943	17598660	.	-	.	Parent=NR_070115.1
NC_003283.11	RefSeq	exon	17598872	17598930	.	-	.	Parent=NR_070115.1
NC_003283.11	RefSeq	mRNA	17599978	17600872	.	+	.	ID=rna-CELE_Y6G8.9;geneID=6418813;gene_name=Y6G8.9
NC_003283.11	RefSeq	exon	17599978	17600160	.	+	.	Parent=rna-CELE_Y6G8.9
NC_003283.11	RefSeq	exon	17600222	17600872	.	+	.	Parent=rna-CELE_Y6G8.9
NC_003283.11	RefSeq	CDS	17599978	17600160	.	+	0	Parent=rna-CELE_Y6G8.9
NC_003283.11	RefSeq	CDS	17600222	17600872	.	+	0	Parent=rna-CELE_Y6G8.9
NC_003283.11	RefSeq	mRNA	17601820	17602970	.	+	.	ID=NM_075055.8;geneID=180158;gene_name=ztf-25
NC_003283.11	RefSeq	exon	17601820	17601992	.	+	.	Parent=NM_075055.8
NC_003283.11	RefSeq	exon	17602070	17602677	.	+	.	Parent=NM_075055.8
NC_003283.11	RefSeq	exon	17602726	17602970	.	+	.	Parent=NM_075055.8
NC_003283.11	RefSeq	CDS	17601926	17601992	.	+	0	Parent=NM_075055.8
NC_003283.11	RefSeq	CDS	17602070	17602677	.	+	2	Parent=NM_075055.8
NC_003283.11	RefSeq	CDS	17602726	17602785	.	+	0	Parent=NM_075055.8
NC_003283.11	RefSeq	mRNA	17603185	17603945	.	+	.	ID=rna-CELE_Y6G8.10;geneID=13217916;gene_name=Y6G8.10
NC_003283.11	RefSeq	exon	17603185	17603329	.	+	.	Parent=rna-CELE_Y6G8.10
NC_003283.11	RefSeq	exon	17603548	17603702	.	+	.	Parent=rna-CELE_Y6G8.10
NC_003283.11	RefSeq	exon	17603713	17603945	.	+	.	Parent=rna-CELE_Y6G8.10
NC_003283.11	RefSeq	CDS	17603185	17603329	.	+	0	Parent=rna-CELE_Y6G8.10
NC_003283.11	RefSeq	CDS	17603548	17603702	.	+	2	Parent=rna-CELE_Y6G8.10
NC_003283.11	RefSeq	CDS	17603713	17603945	.	+	0	Parent=rna-CELE_Y6G8.10
NC_003283.11	RefSeq	mRNA	17605501	17605880	.	-	.	ID=rna-CELE_Y6G8.12;geneID=13217917;gene_name=Y6G8.12
NC_003283.11	RefSeq	exon	17605501	17605880	.	-	.	Parent=rna-CELE_Y6G8.12
NC_003283.11	RefSeq	CDS	17605501	17605880	.	-	0	Parent=rna-CELE_Y6G8.12
NC_003283.11	RefSeq	mRNA	17606350	17606964	.	+	.	ID=NM_001269819.2;geneID=13217918;gene_name=Y6G8.16
NC_003283.11	RefSeq	exon	17606350	17606692	.	+	.	Parent=NM_001269819.2
NC_003283.11	RefSeq	exon	17606797	17606964	.	+	.	Parent=NM_001269819.2
NC_003283.11	RefSeq	CDS	17606363	17606692	.	+	0	Parent=NM_001269819.2
NC_003283.11	RefSeq	CDS	17606797	17606922	.	+	0	Parent=NM_001269819.2
NC_003283.11	RefSeq	mRNA	17607379	17607690	.	+	.	ID=rna-CELE_Y6G8.11;geneID=13217919;gene_name=Y6G8.11
NC_003283.11	RefSeq	exon	17607379	17607690	.	+	.	Parent=rna-CELE_Y6G8.11
NC_003283.11	RefSeq	CDS	17607379	17607690	.	+	0	Parent=rna-CELE_Y6G8.11
NC_003283.11	RefSeq	mRNA	17608097	17609597	.	+	.	ID=NM_001029112.1;geneID=3565033;gene_name=srz-91
NC_003283.11	RefSeq	exon	17608097	17608243	.	+	.	Parent=NM_001029112.1
NC_003283.11	RefSeq	exon	17608319	17608473	.	+	.	Parent=NM_001029112.1
NC_003283.11	RefSeq	exon	17608529	17608814	.	+	.	Parent=NM_001029112.1
NC_003283.11	RefSeq	exon	17609157	17609324	.	+	.	Parent=NM_001029112.1
NC_003283.11	RefSeq	exon	17609367	17609597	.	+	.	Parent=NM_001029112.1
NC_003283.11	RefSeq	CDS	17608097	17608243	.	+	0	Parent=NM_001029112.1
NC_003283.11	RefSeq	CDS	17608319	17608473	.	+	0	Parent=NM_001029112.1
NC_003283.11	RefSeq	CDS	17608529	17608814	.	+	1	Parent=NM_001029112.1
NC_003283.11	RefSeq	CDS	17609157	17609324	.	+	0	Parent=NM_001029112.1
NC_003283.11	RefSeq	CDS	17609367	17609597	.	+	0	Parent=NM_001029112.1
NC_003283.11	RefSeq	mRNA	17609985	17610603	.	-	.	ID=NM_001269820.4;geneID=13217921;gene_name=Y6G8.15
NC_003283.11	RefSeq	exon	17609985	17610161	.	-	.	Parent=NM_001269820.4
NC_003283.11	RefSeq	exon	17610267	17610603	.	-	.	Parent=NM_001269820.4
NC_003283.11	RefSeq	CDS	17610036	17610161	.	-	0	Parent=NM_001269820.4
NC_003283.11	RefSeq	CDS	17610267	17610596	.	-	0	Parent=NM_001269820.4
NC_003283.11	RefSeq	mRNA	17611978	17612318	.	+	.	ID=rna-CELE_Y6G8.13;geneID=13217922;gene_name=Y6G8.13
NC_003283.11	RefSeq	exon	17611978	17612318	.	+	.	Parent=rna-CELE_Y6G8.13
NC_003283.11	RefSeq	CDS	17611978	17612318	.	+	0	Parent=rna-CELE_Y6G8.13
NC_003283.11	RefSeq	mRNA	17613751	17614351	.	-	.	ID=NM_001269821.3;geneID=13217923;gene_name=Y6G8.14
NC_003283.11	RefSeq	exon	17613751	17613932	.	-	.	Parent=NM_001269821.3
NC_003283.11	RefSeq	exon	17614018	17614351	.	-	.	Parent=NM_001269821.3
NC_003283.11	RefSeq	CDS	17613792	17613932	.	-	0	Parent=NM_001269821.3
NC_003283.11	RefSeq	CDS	17614018	17614347	.	-	0	Parent=NM_001269821.3
NC_003283.11	RefSeq	transcript	17614694	17615709	.	-	.	ID=NR_102110.1;geneID=3565848;gene_name=Y6G8.5
NC_003283.11	RefSeq	exon	17614694	17614905	.	-	.	Parent=NR_102110.1
NC_003283.11	RefSeq	exon	17614956	17615078	.	-	.	Parent=NR_102110.1
NC_003283.11	RefSeq	exon	17615209	17615709	.	-	.	Parent=NR_102110.1
NC_003283.11	RefSeq	mRNA	17615227	17615709	.	-	.	ID=NM_001029113.3;geneID=3565848;gene_name=Y6G8.5
NC_003283.11	RefSeq	exon	17615227	17615709	.	-	.	Parent=NM_001029113.3
NC_003283.11	RefSeq	CDS	17615227	17615709	.	-	0	Parent=NM_001029113.3
NC_003283.11	RefSeq	mRNA	17616473	17616904	.	-	.	ID=NM_001029114.3;geneID=3565541;gene_name=Y6G8.6
NC_003283.11	RefSeq	exon	17616473	17616764	.	-	.	Parent=NM_001029114.3
NC_003283.11	RefSeq	exon	17616815	17616904	.	-	.	Parent=NM_001029114.3
NC_003283.11	RefSeq	CDS	17616473	17616764	.	-	1	Parent=NM_001029114.3
NC_003283.11	RefSeq	CDS	17616815	17616837	.	-	0	Parent=NM_001029114.3
NC_003283.11	RefSeq	mRNA	17620566	17622750	.	+	.	ID=NM_001359793.1;geneID=6418814;gene_name=Y6G8.8
NC_003283.11	RefSeq	exon	17620566	17620607	.	+	.	Parent=NM_001359793.1
NC_003283.11	RefSeq	exon	17620653	17620889	.	+	.	Parent=NM_001359793.1
NC_003283.11	RefSeq	exon	17621685	17621791	.	+	.	Parent=NM_001359793.1
NC_003283.11	RefSeq	exon	17621879	17622461	.	+	.	Parent=NM_001359793.1
NC_003283.11	RefSeq	exon	17622514	17622750	.	+	.	Parent=NM_001359793.1
NC_003283.11	RefSeq	CDS	17620566	17620607	.	+	0	Parent=NM_001359793.1
NC_003283.11	RefSeq	CDS	17620653	17620889	.	+	0	Parent=NM_001359793.1
NC_003283.11	RefSeq	CDS	17621685	17621791	.	+	0	Parent=NM_001359793.1
NC_003283.11	RefSeq	CDS	17621879	17622461	.	+	1	Parent=NM_001359793.1
NC_003283.11	RefSeq	CDS	17622514	17622750	.	+	0	Parent=NM_001359793.1
NC_003283.11	RefSeq	mRNA	17623530	17624559	.	+	.	ID=NM_075056.2;geneID=186456;gene_name=F57G4.1
NC_003283.11	RefSeq	exon	17623530	17623552	.	+	.	Parent=NM_075056.2
NC_003283.11	RefSeq	exon	17623602	17624247	.	+	.	Parent=NM_075056.2
NC_003283.11	RefSeq	exon	17624290	17624559	.	+	.	Parent=NM_075056.2
NC_003283.11	RefSeq	CDS	17623530	17623552	.	+	0	Parent=NM_075056.2
NC_003283.11	RefSeq	CDS	17623602	17624247	.	+	1	Parent=NM_075056.2
NC_003283.11	RefSeq	CDS	17624290	17624559	.	+	0	Parent=NM_075056.2
NC_003283.11	RefSeq	mRNA	17625206	17627598	.	+	.	ID=NM_001269822.3;geneID=13217928;gene_name=F57G4.11
NC_003283.11	RefSeq	exon	17625206	17625706	.	+	.	Parent=NM_001269822.3
NC_003283.11	RefSeq	exon	17625860	17626003	.	+	.	Parent=NM_001269822.3
NC_003283.11	RefSeq	exon	17626048	17626142	.	+	.	Parent=NM_001269822.3
NC_003283.11	RefSeq	exon	17626189	17626846	.	+	.	Parent=NM_001269822.3
NC_003283.11	RefSeq	exon	17627350	17627598	.	+	.	Parent=NM_001269822.3
NC_003283.11	RefSeq	CDS	17625206	17625706	.	+	0	Parent=NM_001269822.3
NC_003283.11	RefSeq	CDS	17625860	17626003	.	+	0	Parent=NM_001269822.3
NC_003283.11	RefSeq	CDS	17626048	17626142	.	+	0	Parent=NM_001269822.3
NC_003283.11	RefSeq	CDS	17626189	17626846	.	+	1	Parent=NM_001269822.3
NC_003283.11	RefSeq	CDS	17627350	17627598	.	+	0	Parent=NM_001269822.3
NC_003283.11	RefSeq	mRNA	17628866	17630215	.	+	.	ID=NM_001269823.1;geneID=13217929;gene_name=F57G4.10
NC_003283.11	RefSeq	exon	17628866	17629234	.	+	.	Parent=NM_001269823.1
NC_003283.11	RefSeq	exon	17630147	17630215	.	+	.	Parent=NM_001269823.1
NC_003283.11	RefSeq	CDS	17628866	17629234	.	+	0	Parent=NM_001269823.1
NC_003283.11	RefSeq	CDS	17630147	17630215	.	+	0	Parent=NM_001269823.1
NC_003283.11	RefSeq	transcript	17629262	17629432	.	+	.	ID=NR_070116.1;geneID=13217930;gene_name=F57G4.15
NC_003283.11	RefSeq	exon	17629262	17629432	.	+	.	Parent=NR_070116.1
NC_003283.11	RefSeq	transcript	17629262	17629432	.	-	.	ID=NR_070117.1;geneID=13217931;gene_name=F57G4.13
NC_003283.11	RefSeq	exon	17629262	17629432	.	-	.	Parent=NR_070117.1
NC_003283.11	RefSeq	transcript	17629496	17629697	.	+	.	ID=NR_070118.1;geneID=13217932;gene_name=F57G4.12
NC_003283.11	RefSeq	exon	17629496	17629697	.	+	.	Parent=NR_070118.1
NC_003283.11	RefSeq	transcript	17629496	17629697	.	-	.	ID=NR_070119.1;geneID=13217933;gene_name=F57G4.14
NC_003283.11	RefSeq	exon	17629496	17629697	.	-	.	Parent=NR_070119.1
NC_003283.11	RefSeq	mRNA	17637982	17640042	.	-	.	ID=rna-CELE_F57G4.4;geneID=186459;gene_name=fbxa-191
NC_003283.11	RefSeq	exon	17637982	17638173	.	-	.	Parent=rna-CELE_F57G4.4
NC_003283.11	RefSeq	exon	17638899	17639539	.	-	.	Parent=rna-CELE_F57G4.4
NC_003283.11	RefSeq	exon	17639597	17639680	.	-	.	Parent=rna-CELE_F57G4.4
NC_003283.11	RefSeq	exon	17639732	17639941	.	-	.	Parent=rna-CELE_F57G4.4
NC_003283.11	RefSeq	exon	17639993	17640042	.	-	.	Parent=rna-CELE_F57G4.4
NC_003283.11	RefSeq	CDS	17637982	17638173	.	-	2	Parent=rna-CELE_F57G4.4
NC_003283.11	RefSeq	CDS	17638899	17639539	.	-	1	Parent=rna-CELE_F57G4.4
NC_003283.11	RefSeq	CDS	17639597	17639680	.	-	1	Parent=rna-CELE_F57G4.4
NC_003283.11	RefSeq	CDS	17639732	17639941	.	-	1	Parent=rna-CELE_F57G4.4
NC_003283.11	RefSeq	CDS	17639993	17640042	.	-	0	Parent=rna-CELE_F57G4.4
NC_003283.11	RefSeq	mRNA	17640672	17650527	.	-	.	ID=NM_075064.3;geneID=186462;gene_name=fbxa-192
NC_003283.11	RefSeq	exon	17640672	17640982	.	-	.	Parent=NM_075064.3
NC_003283.11	RefSeq	exon	17649160	17649805	.	-	.	Parent=NM_075064.3
NC_003283.11	RefSeq	exon	17650171	17650254	.	-	.	Parent=NM_075064.3
NC_003283.11	RefSeq	exon	17650302	17650527	.	-	.	Parent=NM_075064.3
NC_003283.11	RefSeq	CDS	17640728	17640982	.	-	0	Parent=NM_075064.3
NC_003283.11	RefSeq	CDS	17649160	17649805	.	-	1	Parent=NM_075064.3
NC_003283.11	RefSeq	CDS	17650171	17650254	.	-	1	Parent=NM_075064.3
NC_003283.11	RefSeq	CDS	17650302	17650522	.	-	0	Parent=NM_075064.3
NC_003283.11	RefSeq	mRNA	17653482	17655281	.	-	.	ID=rna-CELE_F59A1.9;geneID=186562;gene_name=fbxa-193
NC_003283.11	RefSeq	exon	17653482	17653751	.	-	.	Parent=rna-CELE_F59A1.9
NC_003283.11	RefSeq	exon	17653803	17654478	.	-	.	Parent=rna-CELE_F59A1.9
NC_003283.11	RefSeq	exon	17654880	17654963	.	-	.	Parent=rna-CELE_F59A1.9
NC_003283.11	RefSeq	exon	17655153	17655281	.	-	.	Parent=rna-CELE_F59A1.9
NC_003283.11	RefSeq	CDS	17653482	17653751	.	-	2	Parent=rna-CELE_F59A1.9
NC_003283.11	RefSeq	CDS	17653803	17654478	.	-	0	Parent=rna-CELE_F59A1.9
NC_003283.11	RefSeq	CDS	17654880	17654963	.	-	0	Parent=rna-CELE_F59A1.9
NC_003283.11	RefSeq	CDS	17655153	17655281	.	-	0	Parent=rna-CELE_F59A1.9
NC_003283.11	RefSeq	mRNA	17655581	17656654	.	-	.	ID=rna-CELE_F59A1.8;geneID=186561;gene_name=fbxa-129
NC_003283.11	RefSeq	exon	17655581	17655757	.	-	.	Parent=rna-CELE_F59A1.8
NC_003283.11	RefSeq	exon	17655821	17656475	.	-	.	Parent=rna-CELE_F59A1.8
NC_003283.11	RefSeq	exon	17656605	17656654	.	-	.	Parent=rna-CELE_F59A1.8
NC_003283.11	RefSeq	CDS	17655581	17655757	.	-	0	Parent=rna-CELE_F59A1.8
NC_003283.11	RefSeq	CDS	17655821	17656475	.	-	1	Parent=rna-CELE_F59A1.8
NC_003283.11	RefSeq	CDS	17656605	17656654	.	-	0	Parent=rna-CELE_F59A1.8
NC_003283.11	RefSeq	mRNA	17656892	17658198	.	-	.	ID=NM_075067.5;geneID=186560;gene_name=fbxa-108
NC_003283.11	RefSeq	exon	17656892	17657148	.	-	.	Parent=NM_075067.5
NC_003283.11	RefSeq	exon	17657195	17657837	.	-	.	Parent=NM_075067.5
NC_003283.11	RefSeq	exon	17657894	17657971	.	-	.	Parent=NM_075067.5
NC_003283.11	RefSeq	exon	17658123	17658198	.	-	.	Parent=NM_075067.5
NC_003283.11	RefSeq	CDS	17656951	17657148	.	-	0	Parent=NM_075067.5
NC_003283.11	RefSeq	CDS	17657195	17657837	.	-	1	Parent=NM_075067.5
NC_003283.11	RefSeq	CDS	17657894	17657971	.	-	1	Parent=NM_075067.5
NC_003283.11	RefSeq	CDS	17658123	17658163	.	-	0	Parent=NM_075067.5
NC_003283.11	RefSeq	mRNA	17660303	17661810	.	+	.	ID=NM_075068.5;geneID=180160;gene_name=dgat-2
NC_003283.11	RefSeq	exon	17660303	17660729	.	+	.	Parent=NM_075068.5
NC_003283.11	RefSeq	exon	17661066	17661810	.	+	.	Parent=NM_075068.5
NC_003283.11	RefSeq	CDS	17660304	17660729	.	+	0	Parent=NM_075068.5
NC_003283.11	RefSeq	CDS	17661066	17661677	.	+	0	Parent=NM_075068.5
NC_003283.11	RefSeq	transcript	17660778	17660849	.	-	.	ID=rna-CELE_F59A1.T8;geneID=13217940;gene_name=F59A1.t8
NC_003283.11	RefSeq	exon	17660778	17660849	.	-	.	Parent=rna-CELE_F59A1.T8
NC_003283.11	RefSeq	transcript	17660883	17660956	.	+	.	ID=rna-CELE_F59A1.T1;geneID=13217941;gene_name=F59A1.t1
NC_003283.11	RefSeq	exon	17660883	17660956	.	+	.	Parent=rna-CELE_F59A1.T1
NC_003283.11	RefSeq	mRNA	17661754	17664145	.	-	.	ID=NM_001380852.3;geneID=186563;gene_name=F59A1.11
NC_003283.11	RefSeq	exon	17661754	17661983	.	-	.	Parent=NM_001380852.3
NC_003283.11	RefSeq	exon	17662354	17662461	.	-	.	Parent=NM_001380852.3
NC_003283.11	RefSeq	exon	17662605	17662863	.	-	.	Parent=NM_001380852.3
NC_003283.11	RefSeq	exon	17663604	17663764	.	-	.	Parent=NM_001380852.3
NC_003283.11	RefSeq	exon	17663814	17664045	.	-	.	Parent=NM_001380852.3
NC_003283.11	RefSeq	exon	17664111	17664145	.	-	.	Parent=NM_001380852.3
NC_003283.11	RefSeq	CDS	17661813	17661983	.	-	0	Parent=NM_001380852.3
NC_003283.11	RefSeq	CDS	17662354	17662461	.	-	0	Parent=NM_001380852.3
NC_003283.11	RefSeq	CDS	17662605	17662863	.	-	1	Parent=NM_001380852.3
NC_003283.11	RefSeq	CDS	17663604	17663764	.	-	0	Parent=NM_001380852.3
NC_003283.11	RefSeq	CDS	17663814	17664045	.	-	1	Parent=NM_001380852.3
NC_003283.11	RefSeq	CDS	17664111	17664145	.	-	0	Parent=NM_001380852.3
NC_003283.11	RefSeq	mRNA	17661871	17666006	.	-	.	ID=NM_075069.8;geneID=186563;gene_name=F59A1.11
NC_003283.11	RefSeq	exon	17661871	17661983	.	-	.	Parent=NM_075069.8
NC_003283.11	RefSeq	exon	17662350	17662461	.	-	.	Parent=NM_075069.8
NC_003283.11	RefSeq	exon	17662605	17662863	.	-	.	Parent=NM_075069.8
NC_003283.11	RefSeq	exon	17663604	17663764	.	-	.	Parent=NM_075069.8
NC_003283.11	RefSeq	exon	17663814	17664045	.	-	.	Parent=NM_075069.8
NC_003283.11	RefSeq	exon	17664111	17664419	.	-	.	Parent=NM_075069.8
NC_003283.11	RefSeq	exon	17664788	17665154	.	-	.	Parent=NM_075069.8
NC_003283.11	RefSeq	exon	17665411	17665571	.	-	.	Parent=NM_075069.8
NC_003283.11	RefSeq	exon	17665613	17665837	.	-	.	Parent=NM_075069.8
NC_003283.11	RefSeq	exon	17665969	17666006	.	-	.	Parent=NM_075069.8
NC_003283.11	RefSeq	CDS	17661871	17661983	.	-	2	Parent=NM_075069.8
NC_003283.11	RefSeq	CDS	17662350	17662461	.	-	0	Parent=NM_075069.8
NC_003283.11	RefSeq	CDS	17662605	17662863	.	-	1	Parent=NM_075069.8
NC_003283.11	RefSeq	CDS	17663604	17663764	.	-	0	Parent=NM_075069.8
NC_003283.11	RefSeq	CDS	17663814	17664045	.	-	1	Parent=NM_075069.8
NC_003283.11	RefSeq	CDS	17664111	17664145	.	-	0	Parent=NM_075069.8
NC_003283.11	RefSeq	transcript	17662171	17662243	.	+	.	ID=rna-CELE_F59A1.T2;geneID=13217943;gene_name=F59A1.t2
NC_003283.11	RefSeq	exon	17662171	17662243	.	+	.	Parent=rna-CELE_F59A1.T2
NC_003283.11	RefSeq	mRNA	17664203	17665997	.	-	.	ID=rna-CELE_F59A1.19;geneID=24104669;gene_name=F59A1.19
NC_003283.11	RefSeq	exon	17664203	17664419	.	-	.	Parent=rna-CELE_F59A1.19
NC_003283.11	RefSeq	exon	17664788	17665154	.	-	.	Parent=rna-CELE_F59A1.19
NC_003283.11	RefSeq	exon	17665411	17665571	.	-	.	Parent=rna-CELE_F59A1.19
NC_003283.11	RefSeq	exon	17665613	17665837	.	-	.	Parent=rna-CELE_F59A1.19
NC_003283.11	RefSeq	exon	17665969	17665997	.	-	.	Parent=rna-CELE_F59A1.19
NC_003283.11	RefSeq	CDS	17664203	17664419	.	-	1	Parent=rna-CELE_F59A1.19
NC_003283.11	RefSeq	CDS	17664788	17665154	.	-	2	Parent=rna-CELE_F59A1.19
NC_003283.11	RefSeq	CDS	17665411	17665571	.	-	1	Parent=rna-CELE_F59A1.19
NC_003283.11	RefSeq	CDS	17665613	17665837	.	-	1	Parent=rna-CELE_F59A1.19
NC_003283.11	RefSeq	CDS	17665969	17665997	.	-	0	Parent=rna-CELE_F59A1.19
NC_003283.11	RefSeq	mRNA	17666075	17667776	.	-	.	ID=NM_001392685.1;geneID=186564;gene_name=F59A1.12
NC_003283.11	RefSeq	exon	17666075	17666254	.	-	.	Parent=NM_001392685.1
NC_003283.11	RefSeq	exon	17666308	17666583	.	-	.	Parent=NM_001392685.1
NC_003283.11	RefSeq	exon	17666868	17666958	.	-	.	Parent=NM_001392685.1
NC_003283.11	RefSeq	exon	17667003	17667163	.	-	.	Parent=NM_001392685.1
NC_003283.11	RefSeq	exon	17667341	17667572	.	-	.	Parent=NM_001392685.1
NC_003283.11	RefSeq	exon	17667745	17667776	.	-	.	Parent=NM_001392685.1
NC_003283.11	RefSeq	CDS	17666075	17666254	.	-	0	Parent=NM_001392685.1
NC_003283.11	RefSeq	CDS	17666308	17666583	.	-	0	Parent=NM_001392685.1
NC_003283.11	RefSeq	CDS	17666868	17666958	.	-	1	Parent=NM_001392685.1
NC_003283.11	RefSeq	CDS	17667003	17667163	.	-	0	Parent=NM_001392685.1
NC_003283.11	RefSeq	CDS	17667341	17667572	.	-	1	Parent=NM_001392685.1
NC_003283.11	RefSeq	CDS	17667745	17667776	.	-	0	Parent=NM_001392685.1
NC_003283.11	RefSeq	transcript	17668360	17668432	.	-	.	ID=rna-CELE_F59A1.T7;geneID=13217945;gene_name=F59A1.t7
NC_003283.11	RefSeq	exon	17668360	17668432	.	-	.	Parent=rna-CELE_F59A1.T7
NC_003283.11	RefSeq	transcript	17668370	17668426	.	-	.	ID=NR_070120.1;geneID=13217946;gene_name=F59A1.17
NC_003283.11	RefSeq	exon	17668370	17668426	.	-	.	Parent=NR_070120.1
NC_003283.11	RefSeq	mRNA	17668831	17671330	.	+	.	ID=NM_075071.2;geneID=186558;gene_name=str-89
NC_003283.11	RefSeq	exon	17668831	17669067	.	+	.	Parent=NM_075071.2
NC_003283.11	RefSeq	exon	17669114	17669198	.	+	.	Parent=NM_075071.2
NC_003283.11	RefSeq	exon	17669864	17669942	.	+	.	Parent=NM_075071.2
NC_003283.11	RefSeq	exon	17669991	17670128	.	+	.	Parent=NM_075071.2
NC_003283.11	RefSeq	exon	17670241	17670379	.	+	.	Parent=NM_075071.2
NC_003283.11	RefSeq	exon	17670893	17671330	.	+	.	Parent=NM_075071.2
NC_003283.11	RefSeq	CDS	17668882	17669067	.	+	0	Parent=NM_075071.2
NC_003283.11	RefSeq	CDS	17669114	17669198	.	+	0	Parent=NM_075071.2
NC_003283.11	RefSeq	CDS	17669864	17669942	.	+	2	Parent=NM_075071.2
NC_003283.11	RefSeq	CDS	17669991	17670128	.	+	1	Parent=NM_075071.2
NC_003283.11	RefSeq	CDS	17670241	17670379	.	+	1	Parent=NM_075071.2
NC_003283.11	RefSeq	CDS	17670893	17671330	.	+	0	Parent=NM_075071.2
NC_003283.11	RefSeq	mRNA	17671700	17673443	.	-	.	ID=NM_001028827.1;geneID=3565280;gene_name=str-93
NC_003283.11	RefSeq	exon	17671700	17672128	.	-	.	Parent=NM_001028827.1
NC_003283.11	RefSeq	exon	17672511	17672588	.	-	.	Parent=NM_001028827.1
NC_003283.11	RefSeq	exon	17672636	17672702	.	-	.	Parent=NM_001028827.1
NC_003283.11	RefSeq	exon	17672747	17672960	.	-	.	Parent=NM_001028827.1
NC_003283.11	RefSeq	exon	17673170	17673443	.	-	.	Parent=NM_001028827.1
NC_003283.11	RefSeq	CDS	17671700	17672128	.	-	0	Parent=NM_001028827.1
NC_003283.11	RefSeq	CDS	17672511	17672588	.	-	0	Parent=NM_001028827.1
NC_003283.11	RefSeq	CDS	17672636	17672702	.	-	1	Parent=NM_001028827.1
NC_003283.11	RefSeq	CDS	17672747	17672960	.	-	2	Parent=NM_001028827.1
NC_003283.11	RefSeq	CDS	17673170	17673443	.	-	0	Parent=NM_001028827.1
NC_003283.11	RefSeq	mRNA	17674946	17676653	.	-	.	ID=NM_075072.1;geneID=186557;gene_name=str-92
NC_003283.11	RefSeq	exon	17674946	17675344	.	-	.	Parent=NM_075072.1
NC_003283.11	RefSeq	exon	17675659	17675736	.	-	.	Parent=NM_075072.1
NC_003283.11	RefSeq	exon	17675784	17675850	.	-	.	Parent=NM_075072.1
NC_003283.11	RefSeq	exon	17676106	17676319	.	-	.	Parent=NM_075072.1
NC_003283.11	RefSeq	exon	17676380	17676653	.	-	.	Parent=NM_075072.1
NC_003283.11	RefSeq	CDS	17674946	17675344	.	-	0	Parent=NM_075072.1
NC_003283.11	RefSeq	CDS	17675659	17675736	.	-	0	Parent=NM_075072.1
NC_003283.11	RefSeq	CDS	17675784	17675850	.	-	1	Parent=NM_075072.1
NC_003283.11	RefSeq	CDS	17676106	17676319	.	-	2	Parent=NM_075072.1
NC_003283.11	RefSeq	CDS	17676380	17676653	.	-	0	Parent=NM_075072.1
NC_003283.11	RefSeq	mRNA	17678358	17680208	.	+	.	ID=rna-CELE_F59A1.2;geneID=13217950;gene_name=F59A1.2
NC_003283.11	RefSeq	exon	17678358	17678628	.	+	.	Parent=rna-CELE_F59A1.2
NC_003283.11	RefSeq	exon	17678675	17678888	.	+	.	Parent=rna-CELE_F59A1.2
NC_003283.11	RefSeq	exon	17679579	17679645	.	+	.	Parent=rna-CELE_F59A1.2
NC_003283.11	RefSeq	exon	17679694	17680208	.	+	.	Parent=rna-CELE_F59A1.2
NC_003283.11	RefSeq	CDS	17678358	17678628	.	+	0	Parent=rna-CELE_F59A1.2
NC_003283.11	RefSeq	CDS	17678675	17678888	.	+	2	Parent=rna-CELE_F59A1.2
NC_003283.11	RefSeq	CDS	17679579	17679645	.	+	1	Parent=rna-CELE_F59A1.2
NC_003283.11	RefSeq	CDS	17679694	17680208	.	+	0	Parent=rna-CELE_F59A1.2
NC_003283.11	RefSeq	mRNA	17680617	17683863	.	-	.	ID=NM_001028828.5;geneID=3565028;gene_name=F59A1.15
NC_003283.11	RefSeq	exon	17680617	17680711	.	-	.	Parent=NM_001028828.5
NC_003283.11	RefSeq	exon	17680765	17680977	.	-	.	Parent=NM_001028828.5
NC_003283.11	RefSeq	exon	17681030	17681115	.	-	.	Parent=NM_001028828.5
NC_003283.11	RefSeq	exon	17681389	17681888	.	-	.	Parent=NM_001028828.5
NC_003283.11	RefSeq	exon	17682110	17682236	.	-	.	Parent=NM_001028828.5
NC_003283.11	RefSeq	exon	17682281	17682365	.	-	.	Parent=NM_001028828.5
NC_003283.11	RefSeq	exon	17682663	17683063	.	-	.	Parent=NM_001028828.5
NC_003283.11	RefSeq	exon	17683706	17683863	.	-	.	Parent=NM_001028828.5
NC_003283.11	RefSeq	CDS	17680661	17680711	.	-	0	Parent=NM_001028828.5
NC_003283.11	RefSeq	CDS	17680765	17680977	.	-	0	Parent=NM_001028828.5
NC_003283.11	RefSeq	CDS	17681030	17681115	.	-	2	Parent=NM_001028828.5
NC_003283.11	RefSeq	CDS	17681389	17681888	.	-	1	Parent=NM_001028828.5
NC_003283.11	RefSeq	CDS	17682110	17682236	.	-	2	Parent=NM_001028828.5
NC_003283.11	RefSeq	CDS	17682281	17682365	.	-	0	Parent=NM_001028828.5
NC_003283.11	RefSeq	CDS	17682663	17683063	.	-	2	Parent=NM_001028828.5
NC_003283.11	RefSeq	CDS	17683706	17683856	.	-	0	Parent=NM_001028828.5
NC_003283.11	RefSeq	mRNA	17684108	17684957	.	-	.	ID=NM_001028829.3;geneID=3565882;gene_name=F59A1.16
NC_003283.11	RefSeq	exon	17684108	17684271	.	-	.	Parent=NM_001028829.3
NC_003283.11	RefSeq	exon	17684768	17684957	.	-	.	Parent=NM_001028829.3
NC_003283.11	RefSeq	CDS	17684149	17684271	.	-	0	Parent=NM_001028829.3
NC_003283.11	RefSeq	CDS	17684768	17684941	.	-	0	Parent=NM_001028829.3
NC_003283.11	RefSeq	mRNA	17685141	17686166	.	+	.	ID=NM_075073.3;geneID=186559;gene_name=F59A1.6
NC_003283.11	RefSeq	exon	17685141	17685381	.	+	.	Parent=NM_075073.3
NC_003283.11	RefSeq	exon	17685928	17686166	.	+	.	Parent=NM_075073.3
NC_003283.11	RefSeq	CDS	17685229	17685381	.	+	0	Parent=NM_075073.3
NC_003283.11	RefSeq	CDS	17685928	17686074	.	+	0	Parent=NM_075073.3
NC_003283.11	RefSeq	mRNA	17686079	17686952	.	-	.	ID=NM_001269824.2;geneID=13217954;gene_name=F59A1.18
NC_003283.11	RefSeq	exon	17686079	17686267	.	-	.	Parent=NM_001269824.2
NC_003283.11	RefSeq	exon	17686763	17686952	.	-	.	Parent=NM_001269824.2
NC_003283.11	RefSeq	CDS	17686256	17686267	.	-	0	Parent=NM_001269824.2
NC_003283.11	RefSeq	CDS	17686763	17686939	.	-	0	Parent=NM_001269824.2
NC_003283.11	RefSeq	transcript	17686381	17686452	.	+	.	ID=rna-CELE_F59A1.T3;geneID=13217955;gene_name=F59A1.t3
NC_003283.11	RefSeq	exon	17686381	17686452	.	+	.	Parent=rna-CELE_F59A1.T3
NC_003283.11	RefSeq	transcript	17686656	17686727	.	+	.	ID=rna-CELE_F59A1.T4;geneID=13217956;gene_name=F59A1.t4
NC_003283.11	RefSeq	exon	17686656	17686727	.	+	.	Parent=rna-CELE_F59A1.T4
NC_003283.11	RefSeq	mRNA	17687209	17691022	.	-	.	ID=NM_075074.5;geneID=186565;gene_name=F59A1.13
NC_003283.11	RefSeq	exon	17687209	17687385	.	-	.	Parent=NM_075074.5
NC_003283.11	RefSeq	exon	17687843	17687965	.	-	.	Parent=NM_075074.5
NC_003283.11	RefSeq	exon	17688015	17688176	.	-	.	Parent=NM_075074.5
NC_003283.11	RefSeq	exon	17688223	17688345	.	-	.	Parent=NM_075074.5
NC_003283.11	RefSeq	exon	17688722	17689110	.	-	.	Parent=NM_075074.5
NC_003283.11	RefSeq	exon	17689584	17689850	.	-	.	Parent=NM_075074.5
NC_003283.11	RefSeq	exon	17689996	17690099	.	-	.	Parent=NM_075074.5
NC_003283.11	RefSeq	exon	17690755	17691022	.	-	.	Parent=NM_075074.5
NC_003283.11	RefSeq	CDS	17687263	17687385	.	-	0	Parent=NM_075074.5
NC_003283.11	RefSeq	CDS	17687843	17687965	.	-	0	Parent=NM_075074.5
NC_003283.11	RefSeq	CDS	17688015	17688176	.	-	0	Parent=NM_075074.5
NC_003283.11	RefSeq	CDS	17688223	17688345	.	-	0	Parent=NM_075074.5
NC_003283.11	RefSeq	CDS	17688722	17689110	.	-	2	Parent=NM_075074.5
NC_003283.11	RefSeq	CDS	17689584	17689850	.	-	2	Parent=NM_075074.5
NC_003283.11	RefSeq	CDS	17689996	17690099	.	-	1	Parent=NM_075074.5
NC_003283.11	RefSeq	CDS	17690755	17690948	.	-	0	Parent=NM_075074.5
NC_003283.11	RefSeq	transcript	17688434	17688506	.	-	.	ID=rna-CELE_F59A1.T6;geneID=13217958;gene_name=F59A1.t6
NC_003283.11	RefSeq	exon	17688434	17688506	.	-	.	Parent=rna-CELE_F59A1.T6
NC_003283.11	RefSeq	transcript	17690508	17690579	.	+	.	ID=rna-CELE_F59A1.T5;geneID=13217959;gene_name=F59A1.t5
NC_003283.11	RefSeq	exon	17690508	17690579	.	+	.	Parent=rna-CELE_F59A1.T5
NC_003283.11	RefSeq	transcript	17691283	17691354	.	+	.	ID=rna-CELE_Y26G10.T1;geneID=13217960;gene_name=Y26G10.t1
NC_003283.11	RefSeq	exon	17691283	17691354	.	+	.	Parent=rna-CELE_Y26G10.T1
NC_003283.11	RefSeq	mRNA	17692502	17695902	.	-	.	ID=NM_075075.3;geneID=189553;gene_name=Y26G10.1
NC_003283.11	RefSeq	exon	17692502	17692714	.	-	.	Parent=NM_075075.3
NC_003283.11	RefSeq	exon	17693301	17693610	.	-	.	Parent=NM_075075.3
NC_003283.11	RefSeq	exon	17695379	17695902	.	-	.	Parent=NM_075075.3
NC_003283.11	RefSeq	CDS	17692502	17692714	.	-	0	Parent=NM_075075.3
NC_003283.11	RefSeq	CDS	17693301	17693610	.	-	1	Parent=NM_075075.3
NC_003283.11	RefSeq	CDS	17695379	17695902	.	-	0	Parent=NM_075075.3
NC_003283.11	RefSeq	transcript	17693799	17693871	.	-	.	ID=rna-CELE_Y26G10.T3;geneID=13217962;gene_name=Y26G10.t3
NC_003283.11	RefSeq	exon	17693799	17693871	.	-	.	Parent=rna-CELE_Y26G10.T3
NC_003283.11	RefSeq	transcript	17694094	17694165	.	-	.	ID=rna-CELE_Y26G10.T2;geneID=13217963;gene_name=Y26G10.t2
NC_003283.11	RefSeq	exon	17694094	17694165	.	-	.	Parent=rna-CELE_Y26G10.T2
NC_003283.11	RefSeq	mRNA	17696125	17696853	.	-	.	ID=NM_001269825.2;geneID=13217964;gene_name=Y26G10.7
NC_003283.11	RefSeq	exon	17696125	17696336	.	-	.	Parent=NM_001269825.2
NC_003283.11	RefSeq	exon	17696684	17696853	.	-	.	Parent=NM_001269825.2
NC_003283.11	RefSeq	CDS	17696190	17696336	.	-	0	Parent=NM_001269825.2
NC_003283.11	RefSeq	CDS	17696684	17696848	.	-	0	Parent=NM_001269825.2
NC_003283.11	RefSeq	mRNA	17697506	17699197	.	-	.	ID=NM_001129562.1;geneID=6418792;gene_name=Y26G10.4
NC_003283.11	RefSeq	exon	17697506	17697700	.	-	.	Parent=NM_001129562.1
NC_003283.11	RefSeq	exon	17697747	17698062	.	-	.	Parent=NM_001129562.1
NC_003283.11	RefSeq	exon	17698686	17699197	.	-	.	Parent=NM_001129562.1
NC_003283.11	RefSeq	CDS	17697506	17697700	.	-	0	Parent=NM_001129562.1
NC_003283.11	RefSeq	CDS	17697747	17698062	.	-	1	Parent=NM_001129562.1
NC_003283.11	RefSeq	CDS	17698686	17699197	.	-	0	Parent=NM_001129562.1
NC_003283.11	RefSeq	mRNA	17699959	17700407	.	+	.	ID=NM_001269826.2;geneID=13217966;gene_name=Y26G10.6
NC_003283.11	RefSeq	exon	17699959	17700016	.	+	.	Parent=NM_001269826.2
NC_003283.11	RefSeq	exon	17700066	17700158	.	+	.	Parent=NM_001269826.2
NC_003283.11	RefSeq	exon	17700204	17700407	.	+	.	Parent=NM_001269826.2
NC_003283.11	RefSeq	CDS	17700007	17700016	.	+	0	Parent=NM_001269826.2
NC_003283.11	RefSeq	CDS	17700066	17700158	.	+	2	Parent=NM_001269826.2
NC_003283.11	RefSeq	CDS	17700204	17700310	.	+	2	Parent=NM_001269826.2
NC_003283.11	RefSeq	mRNA	17700419	17700828	.	-	.	ID=NM_001269827.2;geneID=13217967;gene_name=Y26G10.5
NC_003283.11	RefSeq	exon	17700419	17700592	.	-	.	Parent=NM_001269827.2
NC_003283.11	RefSeq	exon	17700766	17700828	.	-	.	Parent=NM_001269827.2
NC_003283.11	RefSeq	CDS	17700436	17700592	.	-	1	Parent=NM_001269827.2
NC_003283.11	RefSeq	CDS	17700766	17700782	.	-	0	Parent=NM_001269827.2
NC_003283.11	RefSeq	mRNA	17701212	17703285	.	+	.	ID=NM_001359794.1;geneID=189554;gene_name=srh-32
NC_003283.11	RefSeq	exon	17701212	17701396	.	+	.	Parent=NM_001359794.1
NC_003283.11	RefSeq	exon	17701547	17701883	.	+	.	Parent=NM_001359794.1
NC_003283.11	RefSeq	exon	17702794	17703285	.	+	.	Parent=NM_001359794.1
NC_003283.11	RefSeq	CDS	17701212	17701396	.	+	0	Parent=NM_001359794.1
NC_003283.11	RefSeq	CDS	17701547	17701883	.	+	1	Parent=NM_001359794.1
NC_003283.11	RefSeq	CDS	17702794	17703285	.	+	0	Parent=NM_001359794.1
NC_003283.11	RefSeq	mRNA	17704362	17706117	.	+	.	ID=rna-CELE_Y26G10.3;geneID=13217969;gene_name=Y26G10.3
NC_003283.11	RefSeq	exon	17704362	17705759	.	+	.	Parent=rna-CELE_Y26G10.3
NC_003283.11	RefSeq	exon	17705921	17706117	.	+	.	Parent=rna-CELE_Y26G10.3
NC_003283.11	RefSeq	CDS	17704362	17705759	.	+	0	Parent=rna-CELE_Y26G10.3
NC_003283.11	RefSeq	CDS	17705921	17706117	.	+	0	Parent=rna-CELE_Y26G10.3
NC_003283.11	RefSeq	mRNA	17706114	17706875	.	+	.	ID=NM_075077.2;geneID=189248;gene_name=W06D12.6
NC_003283.11	RefSeq	exon	17706114	17706239	.	+	.	Parent=NM_075077.2
NC_003283.11	RefSeq	exon	17706283	17706415	.	+	.	Parent=NM_075077.2
NC_003283.11	RefSeq	exon	17706461	17706684	.	+	.	Parent=NM_075077.2
NC_003283.11	RefSeq	exon	17706732	17706875	.	+	.	Parent=NM_075077.2
NC_003283.11	RefSeq	CDS	17706114	17706239	.	+	0	Parent=NM_075077.2
NC_003283.11	RefSeq	CDS	17706283	17706415	.	+	0	Parent=NM_075077.2
NC_003283.11	RefSeq	CDS	17706461	17706684	.	+	2	Parent=NM_075077.2
NC_003283.11	RefSeq	CDS	17706732	17706875	.	+	0	Parent=NM_075077.2
NC_003283.11	RefSeq	mRNA	17707322	17709823	.	+	.	ID=NM_075078.3;geneID=189249;gene_name=srh-31
NC_003283.11	RefSeq	exon	17707322	17707488	.	+	.	Parent=NM_075078.3
NC_003283.11	RefSeq	exon	17708459	17708795	.	+	.	Parent=NM_075078.3
NC_003283.11	RefSeq	exon	17709326	17709823	.	+	.	Parent=NM_075078.3
NC_003283.11	RefSeq	CDS	17707322	17707488	.	+	0	Parent=NM_075078.3
NC_003283.11	RefSeq	CDS	17708459	17708795	.	+	1	Parent=NM_075078.3
NC_003283.11	RefSeq	CDS	17709326	17709823	.	+	0	Parent=NM_075078.3
NC_003283.11	RefSeq	mRNA	17710042	17714377	.	-	.	ID=NM_001322605.3;geneID=180161;gene_name=twk-33
NC_003283.11	RefSeq	exon	17710042	17710317	.	-	.	Parent=NM_001322605.3
NC_003283.11	RefSeq	exon	17710461	17710594	.	-	.	Parent=NM_001322605.3
NC_003283.11	RefSeq	exon	17710643	17710739	.	-	.	Parent=NM_001322605.3
NC_003283.11	RefSeq	exon	17710782	17711016	.	-	.	Parent=NM_001322605.3
NC_003283.11	RefSeq	exon	17711490	17711643	.	-	.	Parent=NM_001322605.3
NC_003283.11	RefSeq	exon	17711688	17711829	.	-	.	Parent=NM_001322605.3
NC_003283.11	RefSeq	exon	17711882	17712004	.	-	.	Parent=NM_001322605.3
NC_003283.11	RefSeq	exon	17712403	17712677	.	-	.	Parent=NM_001322605.3
NC_003283.11	RefSeq	exon	17712777	17712967	.	-	.	Parent=NM_001322605.3
NC_003283.11	RefSeq	exon	17713825	17713942	.	-	.	Parent=NM_001322605.3
NC_003283.11	RefSeq	exon	17714069	17714204	.	-	.	Parent=NM_001322605.3
NC_003283.11	RefSeq	exon	17714255	17714377	.	-	.	Parent=NM_001322605.3
NC_003283.11	RefSeq	CDS	17710081	17710317	.	-	0	Parent=NM_001322605.3
NC_003283.11	RefSeq	CDS	17710461	17710594	.	-	2	Parent=NM_001322605.3
NC_003283.11	RefSeq	CDS	17710643	17710739	.	-	0	Parent=NM_001322605.3
NC_003283.11	RefSeq	CDS	17710782	17711016	.	-	1	Parent=NM_001322605.3
NC_003283.11	RefSeq	CDS	17711490	17711643	.	-	2	Parent=NM_001322605.3
NC_003283.11	RefSeq	CDS	17711688	17711829	.	-	0	Parent=NM_001322605.3
NC_003283.11	RefSeq	CDS	17711882	17712004	.	-	0	Parent=NM_001322605.3
NC_003283.11	RefSeq	CDS	17712403	17712677	.	-	2	Parent=NM_001322605.3
NC_003283.11	RefSeq	CDS	17712777	17712967	.	-	1	Parent=NM_001322605.3
NC_003283.11	RefSeq	CDS	17713825	17713942	.	-	2	Parent=NM_001322605.3
NC_003283.11	RefSeq	CDS	17714069	17714204	.	-	0	Parent=NM_001322605.3
NC_003283.11	RefSeq	CDS	17714255	17714266	.	-	0	Parent=NM_001322605.3
NC_003283.11	RefSeq	transcript	17715785	17715983	.	-	.	ID=NR_102111.1;geneID=24104997;gene_name=W06D12.9
NC_003283.11	RefSeq	exon	17715785	17715983	.	-	.	Parent=NR_102111.1
NC_003283.11	RefSeq	mRNA	17718947	17721293	.	+	.	ID=NM_075080.1;geneID=189247;gene_name=str-77
NC_003283.11	RefSeq	exon	17718947	17719244	.	+	.	Parent=NM_075080.1
NC_003283.11	RefSeq	exon	17719767	17719836	.	+	.	Parent=NM_075080.1
NC_003283.11	RefSeq	exon	17720027	17720161	.	+	.	Parent=NM_075080.1
NC_003283.11	RefSeq	exon	17720206	17720482	.	+	.	Parent=NM_075080.1
NC_003283.11	RefSeq	exon	17720997	17721293	.	+	.	Parent=NM_075080.1
NC_003283.11	RefSeq	CDS	17718947	17719244	.	+	0	Parent=NM_075080.1
NC_003283.11	RefSeq	CDS	17719767	17719836	.	+	2	Parent=NM_075080.1
NC_003283.11	RefSeq	CDS	17720027	17720161	.	+	1	Parent=NM_075080.1
NC_003283.11	RefSeq	CDS	17720206	17720482	.	+	1	Parent=NM_075080.1
NC_003283.11	RefSeq	CDS	17720997	17721293	.	+	0	Parent=NM_075080.1
NC_003283.11	RefSeq	mRNA	17725004	17726818	.	+	.	ID=NM_075081.5;geneID=180162;gene_name=fat-5
NC_003283.11	RefSeq	exon	17725004	17725218	.	+	.	Parent=NM_075081.5
NC_003283.11	RefSeq	exon	17725274	17725610	.	+	.	Parent=NM_075081.5
NC_003283.11	RefSeq	exon	17726267	17726818	.	+	.	Parent=NM_075081.5
NC_003283.11	RefSeq	CDS	17725005	17725218	.	+	0	Parent=NM_075081.5
NC_003283.11	RefSeq	CDS	17725274	17725610	.	+	2	Parent=NM_075081.5
NC_003283.11	RefSeq	CDS	17726267	17726717	.	+	1	Parent=NM_075081.5
NC_003283.11	RefSeq	transcript	17725789	17725842	.	-	.	ID=NR_070121.1;geneID=13217975;gene_name=W06D12.8
NC_003283.11	RefSeq	exon	17725789	17725842	.	-	.	Parent=NR_070121.1
NC_003283.11	RefSeq	mRNA	17726791	17732616	.	-	.	ID=NM_075082.7;geneID=180163;gene_name=twk-42
NC_003283.11	RefSeq	exon	17726791	17726942	.	-	.	Parent=NM_075082.7
NC_003283.11	RefSeq	exon	17727504	17727742	.	-	.	Parent=NM_075082.7
NC_003283.11	RefSeq	exon	17727820	17728204	.	-	.	Parent=NM_075082.7
NC_003283.11	RefSeq	exon	17729117	17729199	.	-	.	Parent=NM_075082.7
NC_003283.11	RefSeq	exon	17729256	17729384	.	-	.	Parent=NM_075082.7
NC_003283.11	RefSeq	exon	17729942	17730110	.	-	.	Parent=NM_075082.7
NC_003283.11	RefSeq	exon	17730162	17730372	.	-	.	Parent=NM_075082.7
NC_003283.11	RefSeq	exon	17732500	17732616	.	-	.	Parent=NM_075082.7
NC_003283.11	RefSeq	CDS	17726823	17726942	.	-	0	Parent=NM_075082.7
NC_003283.11	RefSeq	CDS	17727504	17727742	.	-	2	Parent=NM_075082.7
NC_003283.11	RefSeq	CDS	17727820	17728204	.	-	0	Parent=NM_075082.7
NC_003283.11	RefSeq	CDS	17729117	17729199	.	-	2	Parent=NM_075082.7
NC_003283.11	RefSeq	CDS	17729256	17729384	.	-	2	Parent=NM_075082.7
NC_003283.11	RefSeq	CDS	17729942	17730110	.	-	0	Parent=NM_075082.7
NC_003283.11	RefSeq	CDS	17730162	17730371	.	-	0	Parent=NM_075082.7
NC_003283.11	RefSeq	mRNA	17733546	17739901	.	-	.	ID=NM_075083.6;geneID=189246;gene_name=cutl-4
NC_003283.11	RefSeq	exon	17733546	17733704	.	-	.	Parent=NM_075083.6
NC_003283.11	RefSeq	exon	17733777	17733944	.	-	.	Parent=NM_075083.6
NC_003283.11	RefSeq	exon	17733997	17734103	.	-	.	Parent=NM_075083.6
NC_003283.11	RefSeq	exon	17734155	17734270	.	-	.	Parent=NM_075083.6
NC_003283.11	RefSeq	exon	17735083	17735211	.	-	.	Parent=NM_075083.6
NC_003283.11	RefSeq	exon	17735259	17735526	.	-	.	Parent=NM_075083.6
NC_003283.11	RefSeq	exon	17735578	17735721	.	-	.	Parent=NM_075083.6
NC_003283.11	RefSeq	exon	17739114	17739450	.	-	.	Parent=NM_075083.6
NC_003283.11	RefSeq	exon	17739805	17739901	.	-	.	Parent=NM_075083.6
NC_003283.11	RefSeq	CDS	17733652	17733704	.	-	2	Parent=NM_075083.6
NC_003283.11	RefSeq	CDS	17733777	17733944	.	-	2	Parent=NM_075083.6
NC_003283.11	RefSeq	CDS	17733997	17734103	.	-	1	Parent=NM_075083.6
NC_003283.11	RefSeq	CDS	17734155	17734270	.	-	0	Parent=NM_075083.6
NC_003283.11	RefSeq	CDS	17735083	17735211	.	-	0	Parent=NM_075083.6
NC_003283.11	RefSeq	CDS	17735259	17735526	.	-	1	Parent=NM_075083.6
NC_003283.11	RefSeq	CDS	17735578	17735721	.	-	1	Parent=NM_075083.6
NC_003283.11	RefSeq	CDS	17739114	17739450	.	-	2	Parent=NM_075083.6
NC_003283.11	RefSeq	CDS	17739805	17739892	.	-	0	Parent=NM_075083.6
NC_003283.11	RefSeq	transcript	17734636	17734707	.	-	.	ID=rna-CELE_W06D12.T2;geneID=13217978;gene_name=W06D12.t2
NC_003283.11	RefSeq	exon	17734636	17734707	.	-	.	Parent=rna-CELE_W06D12.T2
NC_003283.11	RefSeq	transcript	17734701	17734773	.	+	.	ID=rna-CELE_W06D12.T1;geneID=13217979;gene_name=W06D12.t1
NC_003283.11	RefSeq	exon	17734701	17734773	.	+	.	Parent=rna-CELE_W06D12.T1
NC_003283.11	RefSeq	transcript	17739490	17739562	.	-	.	ID=rna-CELE_R12G8.T2;geneID=13217980;gene_name=R12G8.t2
NC_003283.11	RefSeq	exon	17739490	17739562	.	-	.	Parent=rna-CELE_R12G8.T2
NC_003283.11	RefSeq	mRNA	17743651	17747059	.	-	.	ID=NM_075084.4;geneID=180164;gene_name=twk-36
NC_003283.11	RefSeq	exon	17743651	17743830	.	-	.	Parent=NM_075084.4
NC_003283.11	RefSeq	exon	17744426	17744686	.	-	.	Parent=NM_075084.4
NC_003283.11	RefSeq	exon	17744732	17744886	.	-	.	Parent=NM_075084.4
NC_003283.11	RefSeq	exon	17745173	17745406	.	-	.	Parent=NM_075084.4
NC_003283.11	RefSeq	exon	17745459	17745600	.	-	.	Parent=NM_075084.4
NC_003283.11	RefSeq	exon	17745643	17745908	.	-	.	Parent=NM_075084.4
NC_003283.11	RefSeq	exon	17746409	17746752	.	-	.	Parent=NM_075084.4
NC_003283.11	RefSeq	exon	17746948	17747059	.	-	.	Parent=NM_075084.4
NC_003283.11	RefSeq	CDS	17743651	17743830	.	-	0	Parent=NM_075084.4
NC_003283.11	RefSeq	CDS	17744426	17744686	.	-	0	Parent=NM_075084.4
NC_003283.11	RefSeq	CDS	17744732	17744886	.	-	2	Parent=NM_075084.4
NC_003283.11	RefSeq	CDS	17745173	17745406	.	-	2	Parent=NM_075084.4
NC_003283.11	RefSeq	CDS	17745459	17745600	.	-	0	Parent=NM_075084.4
NC_003283.11	RefSeq	CDS	17745643	17745908	.	-	2	Parent=NM_075084.4
NC_003283.11	RefSeq	CDS	17746409	17746752	.	-	1	Parent=NM_075084.4
NC_003283.11	RefSeq	CDS	17746948	17747054	.	-	0	Parent=NM_075084.4
NC_003283.11	RefSeq	mRNA	17747966	17749243	.	-	.	ID=NM_075085.2;geneID=187844;gene_name=R12G8.1
NC_003283.11	RefSeq	exon	17747966	17748400	.	-	.	Parent=NM_075085.2
NC_003283.11	RefSeq	exon	17749049	17749243	.	-	.	Parent=NM_075085.2
NC_003283.11	RefSeq	CDS	17748081	17748400	.	-	2	Parent=NM_075085.2
NC_003283.11	RefSeq	CDS	17749049	17749223	.	-	0	Parent=NM_075085.2
NC_003283.11	RefSeq	transcript	17753205	17753266	.	+	.	ID=NR_070122.1;geneID=13217983;gene_name=R12G8.3
NC_003283.11	RefSeq	exon	17753205	17753266	.	+	.	Parent=NR_070122.1
NC_003283.11	RefSeq	transcript	17755708	17755819	.	+	.	ID=NR_070123.1;geneID=13217984;gene_name=R12G8.4
NC_003283.11	RefSeq	exon	17755708	17755819	.	+	.	Parent=NR_070123.1
NC_003283.11	RefSeq	mRNA	17755892	17764751	.	+	.	ID=NM_075086.6;geneID=180165;gene_name=pgp-9
NC_003283.11	RefSeq	exon	17755892	17755940	.	+	.	Parent=NM_075086.6
NC_003283.11	RefSeq	exon	17755990	17756146	.	+	.	Parent=NM_075086.6
NC_003283.11	RefSeq	exon	17756212	17756379	.	+	.	Parent=NM_075086.6
NC_003283.11	RefSeq	exon	17757178	17757311	.	+	.	Parent=NM_075086.6
NC_003283.11	RefSeq	exon	17758019	17759040	.	+	.	Parent=NM_075086.6
NC_003283.11	RefSeq	exon	17760066	17760487	.	+	.	Parent=NM_075086.6
NC_003283.11	RefSeq	exon	17760537	17761066	.	+	.	Parent=NM_075086.6
NC_003283.11	RefSeq	exon	17761488	17762277	.	+	.	Parent=NM_075086.6
NC_003283.11	RefSeq	exon	17762343	17762549	.	+	.	Parent=NM_075086.6
NC_003283.11	RefSeq	exon	17764196	17764469	.	+	.	Parent=NM_075086.6
NC_003283.11	RefSeq	exon	17764514	17764751	.	+	.	Parent=NM_075086.6
NC_003283.11	RefSeq	CDS	17755897	17755940	.	+	0	Parent=NM_075086.6
NC_003283.11	RefSeq	CDS	17755990	17756146	.	+	1	Parent=NM_075086.6
NC_003283.11	RefSeq	CDS	17756212	17756379	.	+	0	Parent=NM_075086.6
NC_003283.11	RefSeq	CDS	17757178	17757311	.	+	0	Parent=NM_075086.6
NC_003283.11	RefSeq	CDS	17758019	17759040	.	+	1	Parent=NM_075086.6
NC_003283.11	RefSeq	CDS	17760066	17760487	.	+	2	Parent=NM_075086.6
NC_003283.11	RefSeq	CDS	17760537	17761066	.	+	0	Parent=NM_075086.6
NC_003283.11	RefSeq	CDS	17761488	17762277	.	+	1	Parent=NM_075086.6
NC_003283.11	RefSeq	CDS	17762343	17762549	.	+	0	Parent=NM_075086.6
NC_003283.11	RefSeq	CDS	17764196	17764469	.	+	0	Parent=NM_075086.6
NC_003283.11	RefSeq	CDS	17764514	17764650	.	+	2	Parent=NM_075086.6
NC_003283.11	RefSeq	transcript	17756710	17756802	.	-	.	ID=NR_070124.1;geneID=13217986;gene_name=C47A10.14
NC_003283.11	RefSeq	exon	17756710	17756802	.	-	.	Parent=NR_070124.1
NC_003283.11	RefSeq	mRNA	17764831	17765177	.	-	.	ID=NM_001276989.1;geneID=24104332;gene_name=C47A10.16
NC_003283.11	RefSeq	exon	17764831	17764876	.	-	.	Parent=NM_001276989.1
NC_003283.11	RefSeq	exon	17765125	17765177	.	-	.	Parent=NM_001276989.1
NC_003283.11	RefSeq	CDS	17764831	17764876	.	-	1	Parent=NM_001276989.1
NC_003283.11	RefSeq	CDS	17765125	17765177	.	-	0	Parent=NM_001276989.1
NC_003283.11	RefSeq	mRNA	17765348	17766807	.	+	.	ID=NM_075087.2;geneID=183527;gene_name=srh-283
NC_003283.11	RefSeq	exon	17765348	17765657	.	+	.	Parent=NM_075087.2
NC_003283.11	RefSeq	exon	17765831	17766249	.	+	.	Parent=NM_075087.2
NC_003283.11	RefSeq	exon	17766565	17766807	.	+	.	Parent=NM_075087.2
NC_003283.11	RefSeq	CDS	17765348	17765657	.	+	0	Parent=NM_075087.2
NC_003283.11	RefSeq	CDS	17765831	17766249	.	+	2	Parent=NM_075087.2
NC_003283.11	RefSeq	CDS	17766565	17766780	.	+	0	Parent=NM_075087.2
NC_003283.11	RefSeq	transcript	17765684	17765756	.	-	.	ID=rna-CELE_C47A10.T5;geneID=13217988;gene_name=C47A10.t5
NC_003283.11	RefSeq	exon	17765684	17765756	.	-	.	Parent=rna-CELE_C47A10.T5
NC_003283.11	RefSeq	mRNA	17767549	17769621	.	+	.	ID=NM_075088.2;geneID=183528;gene_name=srh-284
NC_003283.11	RefSeq	exon	17767549	17767858	.	+	.	Parent=NM_075088.2
NC_003283.11	RefSeq	exon	17768014	17768432	.	+	.	Parent=NM_075088.2
NC_003283.11	RefSeq	exon	17769406	17769621	.	+	.	Parent=NM_075088.2
NC_003283.11	RefSeq	CDS	17767549	17767858	.	+	0	Parent=NM_075088.2
NC_003283.11	RefSeq	CDS	17768014	17768432	.	+	2	Parent=NM_075088.2
NC_003283.11	RefSeq	CDS	17769406	17769621	.	+	0	Parent=NM_075088.2
NC_003283.11	RefSeq	transcript	17768472	17768524	.	-	.	ID=NR_070125.1;geneID=13217990;gene_name=C47A10.15
NC_003283.11	RefSeq	exon	17768472	17768524	.	-	.	Parent=NR_070125.1
NC_003283.11	RefSeq	mRNA	17769653	17773208	.	-	.	ID=NM_075089.2;geneID=183529;gene_name=sre-21
NC_003283.11	RefSeq	exon	17769653	17769881	.	-	.	Parent=NM_075089.2
NC_003283.11	RefSeq	exon	17771193	17771329	.	-	.	Parent=NM_075089.2
NC_003283.11	RefSeq	exon	17771378	17771660	.	-	.	Parent=NM_075089.2
NC_003283.11	RefSeq	exon	17772310	17772436	.	-	.	Parent=NM_075089.2
NC_003283.11	RefSeq	exon	17772484	17772587	.	-	.	Parent=NM_075089.2
NC_003283.11	RefSeq	exon	17772930	17773077	.	-	.	Parent=NM_075089.2
NC_003283.11	RefSeq	exon	17773139	17773208	.	-	.	Parent=NM_075089.2
NC_003283.11	RefSeq	CDS	17769653	17769881	.	-	1	Parent=NM_075089.2
NC_003283.11	RefSeq	CDS	17771193	17771329	.	-	0	Parent=NM_075089.2
NC_003283.11	RefSeq	CDS	17771378	17771660	.	-	1	Parent=NM_075089.2
NC_003283.11	RefSeq	CDS	17772310	17772436	.	-	2	Parent=NM_075089.2
NC_003283.11	RefSeq	CDS	17772484	17772587	.	-	1	Parent=NM_075089.2
NC_003283.11	RefSeq	CDS	17772930	17773077	.	-	2	Parent=NM_075089.2
NC_003283.11	RefSeq	CDS	17773139	17773208	.	-	0	Parent=NM_075089.2
NC_003283.11	RefSeq	mRNA	17774246	17777227	.	-	.	ID=NM_001269828.3;geneID=183530;gene_name=ddo-1
NC_003283.11	RefSeq	exon	17774246	17774402	.	-	.	Parent=NM_001269828.3
NC_003283.11	RefSeq	exon	17774497	17774601	.	-	.	Parent=NM_001269828.3
NC_003283.11	RefSeq	exon	17774651	17774768	.	-	.	Parent=NM_001269828.3
NC_003283.11	RefSeq	exon	17775127	17775296	.	-	.	Parent=NM_001269828.3
NC_003283.11	RefSeq	exon	17775375	17775495	.	-	.	Parent=NM_001269828.3
NC_003283.11	RefSeq	exon	17776751	17776960	.	-	.	Parent=NM_001269828.3
NC_003283.11	RefSeq	exon	17777042	17777227	.	-	.	Parent=NM_001269828.3
NC_003283.11	RefSeq	CDS	17774295	17774402	.	-	0	Parent=NM_001269828.3
NC_003283.11	RefSeq	CDS	17774497	17774601	.	-	0	Parent=NM_001269828.3
NC_003283.11	RefSeq	CDS	17774651	17774768	.	-	1	Parent=NM_001269828.3
NC_003283.11	RefSeq	CDS	17775127	17775296	.	-	0	Parent=NM_001269828.3
NC_003283.11	RefSeq	CDS	17775375	17775495	.	-	1	Parent=NM_001269828.3
NC_003283.11	RefSeq	CDS	17776751	17776960	.	-	1	Parent=NM_001269828.3
NC_003283.11	RefSeq	CDS	17777042	17777214	.	-	0	Parent=NM_001269828.3
NC_003283.11	RefSeq	mRNA	17774540	17777214	.	-	.	ID=NM_001380853.1;geneID=183530;gene_name=ddo-1
NC_003283.11	RefSeq	exon	17774540	17774601	.	-	.	Parent=NM_001380853.1
NC_003283.11	RefSeq	exon	17774651	17774768	.	-	.	Parent=NM_001380853.1
NC_003283.11	RefSeq	exon	17775375	17775495	.	-	.	Parent=NM_001380853.1
NC_003283.11	RefSeq	exon	17776751	17776960	.	-	.	Parent=NM_001380853.1
NC_003283.11	RefSeq	exon	17777042	17777214	.	-	.	Parent=NM_001380853.1
NC_003283.11	RefSeq	CDS	17774540	17774601	.	-	2	Parent=NM_001380853.1
NC_003283.11	RefSeq	CDS	17774651	17774768	.	-	0	Parent=NM_001380853.1
NC_003283.11	RefSeq	CDS	17775375	17775495	.	-	1	Parent=NM_001380853.1
NC_003283.11	RefSeq	CDS	17776751	17776960	.	-	1	Parent=NM_001380853.1
NC_003283.11	RefSeq	CDS	17777042	17777214	.	-	0	Parent=NM_001380853.1
NC_003283.11	RefSeq	mRNA	17777924	17779522	.	+	.	ID=NM_001028542.2;geneID=3564980;gene_name=C47A10.12
NC_003283.11	RefSeq	exon	17777924	17778110	.	+	.	Parent=NM_001028542.2
NC_003283.11	RefSeq	exon	17779044	17779265	.	+	.	Parent=NM_001028542.2
NC_003283.11	RefSeq	exon	17779321	17779522	.	+	.	Parent=NM_001028542.2
NC_003283.11	RefSeq	CDS	17777924	17778110	.	+	0	Parent=NM_001028542.2
NC_003283.11	RefSeq	CDS	17779044	17779265	.	+	2	Parent=NM_001028542.2
NC_003283.11	RefSeq	CDS	17779321	17779487	.	+	2	Parent=NM_001028542.2
NC_003283.11	RefSeq	mRNA	17780269	17783642	.	-	.	ID=NM_075091.3;geneID=183531;gene_name=srab-12
NC_003283.11	RefSeq	exon	17780269	17780582	.	-	.	Parent=NM_075091.3
NC_003283.11	RefSeq	exon	17780682	17780746	.	-	.	Parent=NM_075091.3
NC_003283.11	RefSeq	exon	17781384	17781579	.	-	.	Parent=NM_075091.3
NC_003283.11	RefSeq	exon	17782149	17782256	.	-	.	Parent=NM_075091.3
NC_003283.11	RefSeq	exon	17782306	17782380	.	-	.	Parent=NM_075091.3
NC_003283.11	RefSeq	exon	17782493	17782724	.	-	.	Parent=NM_075091.3
NC_003283.11	RefSeq	exon	17783410	17783642	.	-	.	Parent=NM_075091.3
NC_003283.11	RefSeq	CDS	17780448	17780582	.	-	0	Parent=NM_075091.3
NC_003283.11	RefSeq	CDS	17780682	17780746	.	-	2	Parent=NM_075091.3
NC_003283.11	RefSeq	CDS	17781384	17781579	.	-	0	Parent=NM_075091.3
NC_003283.11	RefSeq	CDS	17782149	17782256	.	-	0	Parent=NM_075091.3
NC_003283.11	RefSeq	CDS	17782306	17782380	.	-	0	Parent=NM_075091.3
NC_003283.11	RefSeq	CDS	17782493	17782724	.	-	1	Parent=NM_075091.3
NC_003283.11	RefSeq	CDS	17783410	17783639	.	-	0	Parent=NM_075091.3
NC_003283.11	RefSeq	transcript	17783161	17783230	.	+	.	ID=rna-CELE_C47A10.T1;geneID=13217995;gene_name=C47A10.t1
NC_003283.11	RefSeq	exon	17783161	17783230	.	+	.	Parent=rna-CELE_C47A10.T1
NC_003283.11	RefSeq	transcript	17784515	17784585	.	-	.	ID=rna-CELE_C47A10.T4;geneID=13217996;gene_name=C47A10.t4
NC_003283.11	RefSeq	exon	17784515	17784585	.	-	.	Parent=rna-CELE_C47A10.T4
NC_003283.11	RefSeq	transcript	17785714	17785785	.	-	.	ID=rna-CELE_C47A10.T3;geneID=13217997;gene_name=C47A10.t3
NC_003283.11	RefSeq	exon	17785714	17785785	.	-	.	Parent=rna-CELE_C47A10.T3
NC_003283.11	RefSeq	transcript	17786886	17786956	.	-	.	ID=rna-CELE_C47A10.T2;geneID=13217998;gene_name=C47A10.t2
NC_003283.11	RefSeq	exon	17786886	17786956	.	-	.	Parent=rna-CELE_C47A10.T2
NC_003283.11	RefSeq	mRNA	17789494	17789738	.	+	.	ID=rna-CELE_C47A10.13;geneID=13217999;gene_name=C47A10.13
NC_003283.11	RefSeq	exon	17789494	17789738	.	+	.	Parent=rna-CELE_C47A10.13
NC_003283.11	RefSeq	CDS	17789494	17789738	.	+	0	Parent=rna-CELE_C47A10.13
NC_003283.11	RefSeq	mRNA	17790491	17792470	.	+	.	ID=NM_001028541.1;geneID=3565277;gene_name=srh-290
NC_003283.11	RefSeq	exon	17790491	17790800	.	+	.	Parent=NM_001028541.1
NC_003283.11	RefSeq	exon	17791794	17792470	.	+	.	Parent=NM_001028541.1
NC_003283.11	RefSeq	CDS	17790491	17790800	.	+	0	Parent=NM_001028541.1
NC_003283.11	RefSeq	CDS	17791794	17792470	.	+	2	Parent=NM_001028541.1
NC_003283.11	RefSeq	mRNA	17792679	17794086	.	-	.	ID=NM_001028540.1;geneID=3565548;gene_name=srh-289
NC_003283.11	RefSeq	exon	17792679	17792924	.	-	.	Parent=NM_001028540.1
NC_003283.11	RefSeq	exon	17792972	17793396	.	-	.	Parent=NM_001028540.1
NC_003283.11	RefSeq	exon	17793780	17794086	.	-	.	Parent=NM_001028540.1
NC_003283.11	RefSeq	CDS	17792679	17792924	.	-	0	Parent=NM_001028540.1
NC_003283.11	RefSeq	CDS	17792972	17793396	.	-	2	Parent=NM_001028540.1
NC_003283.11	RefSeq	CDS	17793780	17794086	.	-	0	Parent=NM_001028540.1
NC_003283.11	RefSeq	mRNA	17794909	17795755	.	-	.	ID=NM_001028543.1;geneID=260082;gene_name=srh-288
NC_003283.11	RefSeq	exon	17794909	17795267	.	-	.	Parent=NM_001028543.1
NC_003283.11	RefSeq	exon	17795449	17795755	.	-	.	Parent=NM_001028543.1
NC_003283.11	RefSeq	CDS	17794909	17795267	.	-	2	Parent=NM_001028543.1
NC_003283.11	RefSeq	CDS	17795449	17795755	.	-	0	Parent=NM_001028543.1
NC_003283.11	RefSeq	mRNA	17796200	17798889	.	-	.	ID=NM_075092.2;geneID=183532;gene_name=srx-18
NC_003283.11	RefSeq	exon	17796200	17796287	.	-	.	Parent=NM_075092.2
NC_003283.11	RefSeq	exon	17797002	17797595	.	-	.	Parent=NM_075092.2
NC_003283.11	RefSeq	exon	17798647	17798807	.	-	.	Parent=NM_075092.2
NC_003283.11	RefSeq	exon	17798851	17798889	.	-	.	Parent=NM_075092.2
NC_003283.11	RefSeq	CDS	17796200	17796287	.	-	1	Parent=NM_075092.2
NC_003283.11	RefSeq	CDS	17797002	17797595	.	-	1	Parent=NM_075092.2
NC_003283.11	RefSeq	CDS	17798647	17798807	.	-	0	Parent=NM_075092.2
NC_003283.11	RefSeq	CDS	17798851	17798889	.	-	0	Parent=NM_075092.2
NC_003283.11	RefSeq	mRNA	17800838	17801906	.	+	.	ID=NM_001028544.1;geneID=3565500;gene_name=srh-287
NC_003283.11	RefSeq	exon	17800838	17801138	.	+	.	Parent=NM_001028544.1
NC_003283.11	RefSeq	exon	17801185	17801603	.	+	.	Parent=NM_001028544.1
NC_003283.11	RefSeq	exon	17801649	17801906	.	+	.	Parent=NM_001028544.1
NC_003283.11	RefSeq	CDS	17800838	17801138	.	+	0	Parent=NM_001028544.1
NC_003283.11	RefSeq	CDS	17801185	17801603	.	+	2	Parent=NM_001028544.1
NC_003283.11	RefSeq	CDS	17801649	17801906	.	+	0	Parent=NM_001028544.1
NC_003283.11	RefSeq	mRNA	17802410	17802619	.	-	.	ID=NM_001129597.3;geneID=6418709;gene_name=Y94A7B.11
NC_003283.11	RefSeq	exon	17802410	17802619	.	-	.	Parent=NM_001129597.3
NC_003283.11	RefSeq	CDS	17802410	17802619	.	-	0	Parent=NM_001129597.3
NC_003283.11	RefSeq	mRNA	17802769	17803923	.	+	.	ID=NM_075093.2;geneID=190790;gene_name=srh-292
NC_003283.11	RefSeq	exon	17802769	17803078	.	+	.	Parent=NM_075093.2
NC_003283.11	RefSeq	exon	17803126	17803553	.	+	.	Parent=NM_075093.2
NC_003283.11	RefSeq	exon	17803681	17803923	.	+	.	Parent=NM_075093.2
NC_003283.11	RefSeq	CDS	17802769	17803078	.	+	0	Parent=NM_075093.2
NC_003283.11	RefSeq	CDS	17803126	17803553	.	+	2	Parent=NM_075093.2
NC_003283.11	RefSeq	CDS	17803681	17803923	.	+	0	Parent=NM_075093.2
NC_003283.11	RefSeq	mRNA	17805623	17808611	.	+	.	ID=NM_001359795.1;geneID=190792;gene_name=srh-291
NC_003283.11	RefSeq	exon	17805623	17805671	.	+	.	Parent=NM_001359795.1
NC_003283.11	RefSeq	exon	17807898	17808322	.	+	.	Parent=NM_001359795.1
NC_003283.11	RefSeq	exon	17808366	17808611	.	+	.	Parent=NM_001359795.1
NC_003283.11	RefSeq	CDS	17805623	17805671	.	+	0	Parent=NM_001359795.1
NC_003283.11	RefSeq	CDS	17807898	17808322	.	+	2	Parent=NM_001359795.1
NC_003283.11	RefSeq	CDS	17808366	17808611	.	+	0	Parent=NM_001359795.1
NC_003283.11	RefSeq	mRNA	17810353	17812794	.	+	.	ID=NM_075096.1;geneID=190793;gene_name=srh-296
NC_003283.11	RefSeq	exon	17810353	17810650	.	+	.	Parent=NM_075096.1
NC_003283.11	RefSeq	exon	17811602	17812032	.	+	.	Parent=NM_075096.1
NC_003283.11	RefSeq	exon	17812540	17812794	.	+	.	Parent=NM_075096.1
NC_003283.11	RefSeq	CDS	17810353	17810650	.	+	0	Parent=NM_075096.1
NC_003283.11	RefSeq	CDS	17811602	17812032	.	+	2	Parent=NM_075096.1
NC_003283.11	RefSeq	CDS	17812540	17812794	.	+	0	Parent=NM_075096.1
NC_003283.11	RefSeq	mRNA	17813605	17813915	.	+	.	ID=rna-CELE_Y94A7B.12;geneID=13218009;gene_name=Y94A7B.12
NC_003283.11	RefSeq	exon	17813605	17813915	.	+	.	Parent=rna-CELE_Y94A7B.12
NC_003283.11	RefSeq	CDS	17813605	17813915	.	+	0	Parent=rna-CELE_Y94A7B.12
NC_003283.11	RefSeq	mRNA	17818867	17821003	.	+	.	ID=NM_075097.1;geneID=190794;gene_name=srh-298
NC_003283.11	RefSeq	exon	17818867	17819176	.	+	.	Parent=NM_075097.1
NC_003283.11	RefSeq	exon	17820271	17820695	.	+	.	Parent=NM_075097.1
NC_003283.11	RefSeq	exon	17820755	17821003	.	+	.	Parent=NM_075097.1
NC_003283.11	RefSeq	CDS	17818867	17819176	.	+	0	Parent=NM_075097.1
NC_003283.11	RefSeq	CDS	17820271	17820695	.	+	2	Parent=NM_075097.1
NC_003283.11	RefSeq	CDS	17820755	17821003	.	+	0	Parent=NM_075097.1
NC_003283.11	RefSeq	mRNA	17822105	17823889	.	+	.	ID=NM_075098.1;geneID=190795;gene_name=srh-300
NC_003283.11	RefSeq	exon	17822105	17822414	.	+	.	Parent=NM_075098.1
NC_003283.11	RefSeq	exon	17823137	17823570	.	+	.	Parent=NM_075098.1
NC_003283.11	RefSeq	exon	17823626	17823889	.	+	.	Parent=NM_075098.1
NC_003283.11	RefSeq	CDS	17822105	17822414	.	+	0	Parent=NM_075098.1
NC_003283.11	RefSeq	CDS	17823137	17823570	.	+	2	Parent=NM_075098.1
NC_003283.11	RefSeq	CDS	17823626	17823889	.	+	0	Parent=NM_075098.1
NC_003283.11	RefSeq	mRNA	17824910	17828850	.	+	.	ID=NM_075099.3;geneID=190797;gene_name=srh-301
NC_003283.11	RefSeq	exon	17824910	17825219	.	+	.	Parent=NM_075099.3
NC_003283.11	RefSeq	exon	17827006	17827439	.	+	.	Parent=NM_075099.3
NC_003283.11	RefSeq	exon	17827487	17827809	.	+	.	Parent=NM_075099.3
NC_003283.11	RefSeq	exon	17828594	17828604	.	+	.	Parent=NM_075099.3
NC_003283.11	RefSeq	exon	17828622	17828850	.	+	.	Parent=NM_075099.3
NC_003283.11	RefSeq	CDS	17824910	17825219	.	+	0	Parent=NM_075099.3
NC_003283.11	RefSeq	CDS	17827006	17827439	.	+	2	Parent=NM_075099.3
NC_003283.11	RefSeq	CDS	17827487	17827774	.	+	0	Parent=NM_075099.3
NC_003283.11	RefSeq	mRNA	17828610	17829983	.	+	.	ID=NM_075100.1;geneID=190798;gene_name=srh-304
NC_003283.11	RefSeq	exon	17828610	17828922	.	+	.	Parent=NM_075100.1
NC_003283.11	RefSeq	exon	17829249	17829679	.	+	.	Parent=NM_075100.1
NC_003283.11	RefSeq	exon	17829729	17829983	.	+	.	Parent=NM_075100.1
NC_003283.11	RefSeq	CDS	17828610	17828922	.	+	0	Parent=NM_075100.1
NC_003283.11	RefSeq	CDS	17829249	17829679	.	+	2	Parent=NM_075100.1
NC_003283.11	RefSeq	CDS	17829729	17829983	.	+	0	Parent=NM_075100.1
NC_003283.11	RefSeq	mRNA	17831650	17833581	.	+	.	ID=NM_075101.2;geneID=190796;gene_name=srh-303
NC_003283.11	RefSeq	exon	17831650	17831962	.	+	.	Parent=NM_075101.2
NC_003283.11	RefSeq	exon	17832688	17833118	.	+	.	Parent=NM_075101.2
NC_003283.11	RefSeq	exon	17833167	17833581	.	+	.	Parent=NM_075101.2
NC_003283.11	RefSeq	CDS	17831650	17831962	.	+	0	Parent=NM_075101.2
NC_003283.11	RefSeq	CDS	17832688	17833118	.	+	2	Parent=NM_075101.2
NC_003283.11	RefSeq	CDS	17833167	17833418	.	+	0	Parent=NM_075101.2
NC_003283.11	RefSeq	mRNA	17834642	17835851	.	+	.	ID=rna-CELE_Y59A8A.6;geneID=13218015;gene_name=Y59A8A.6
NC_003283.11	RefSeq	exon	17834642	17834959	.	+	.	Parent=rna-CELE_Y59A8A.6
NC_003283.11	RefSeq	exon	17835174	17835601	.	+	.	Parent=rna-CELE_Y59A8A.6
NC_003283.11	RefSeq	exon	17835653	17835851	.	+	.	Parent=rna-CELE_Y59A8A.6
NC_003283.11	RefSeq	CDS	17834642	17834959	.	+	0	Parent=rna-CELE_Y59A8A.6
NC_003283.11	RefSeq	CDS	17835174	17835601	.	+	0	Parent=rna-CELE_Y59A8A.6
NC_003283.11	RefSeq	CDS	17835653	17835851	.	+	1	Parent=rna-CELE_Y59A8A.6
NC_003283.11	RefSeq	mRNA	17837360	17838119	.	+	.	ID=rna-CELE_Y59A8A.7;geneID=13218016;gene_name=Y59A8A.7
NC_003283.11	RefSeq	exon	17837360	17837782	.	+	.	Parent=rna-CELE_Y59A8A.7
NC_003283.11	RefSeq	exon	17837844	17838119	.	+	.	Parent=rna-CELE_Y59A8A.7
NC_003283.11	RefSeq	CDS	17837360	17837782	.	+	0	Parent=rna-CELE_Y59A8A.7
NC_003283.11	RefSeq	CDS	17837844	17838119	.	+	0	Parent=rna-CELE_Y59A8A.7
NC_003283.11	RefSeq	mRNA	17838831	17841188	.	-	.	ID=rna-CELE_Y59A8A.5;geneID=13218017;gene_name=srh-302
NC_003283.11	RefSeq	exon	17838831	17839097	.	-	.	Parent=rna-CELE_Y59A8A.5
NC_003283.11	RefSeq	exon	17839153	17839583	.	-	.	Parent=rna-CELE_Y59A8A.5
NC_003283.11	RefSeq	exon	17840876	17841188	.	-	.	Parent=rna-CELE_Y59A8A.5
NC_003283.11	RefSeq	CDS	17838831	17839097	.	-	0	Parent=rna-CELE_Y59A8A.5
NC_003283.11	RefSeq	CDS	17839153	17839583	.	-	2	Parent=rna-CELE_Y59A8A.5
NC_003283.11	RefSeq	CDS	17840876	17841188	.	-	0	Parent=rna-CELE_Y59A8A.5
NC_003283.11	RefSeq	mRNA	17841483	17844206	.	-	.	ID=NM_075104.1;geneID=190388;gene_name=srh-286
NC_003283.11	RefSeq	exon	17841483	17841749	.	-	.	Parent=NM_075104.1
NC_003283.11	RefSeq	exon	17842885	17843309	.	-	.	Parent=NM_075104.1
NC_003283.11	RefSeq	exon	17843897	17844206	.	-	.	Parent=NM_075104.1
NC_003283.11	RefSeq	CDS	17841483	17841749	.	-	0	Parent=NM_075104.1
NC_003283.11	RefSeq	CDS	17842885	17843309	.	-	2	Parent=NM_075104.1
NC_003283.11	RefSeq	CDS	17843897	17844206	.	-	0	Parent=NM_075104.1
NC_003283.11	RefSeq	mRNA	17845736	17855989	.	-	.	ID=NM_075105.6;geneID=180167;gene_name=tcc-1
NC_003283.11	RefSeq	exon	17845736	17846279	.	-	.	Parent=NM_075105.6
NC_003283.11	RefSeq	exon	17847969	17848169	.	-	.	Parent=NM_075105.6
NC_003283.11	RefSeq	exon	17849418	17849555	.	-	.	Parent=NM_075105.6
NC_003283.11	RefSeq	exon	17851803	17852124	.	-	.	Parent=NM_075105.6
NC_003283.11	RefSeq	exon	17853003	17853602	.	-	.	Parent=NM_075105.6
NC_003283.11	RefSeq	exon	17854459	17855015	.	-	.	Parent=NM_075105.6
NC_003283.11	RefSeq	exon	17855867	17855989	.	-	.	Parent=NM_075105.6
NC_003283.11	RefSeq	CDS	17846187	17846279	.	-	0	Parent=NM_075105.6
NC_003283.11	RefSeq	CDS	17847969	17848169	.	-	0	Parent=NM_075105.6
NC_003283.11	RefSeq	CDS	17849418	17849555	.	-	0	Parent=NM_075105.6
NC_003283.11	RefSeq	CDS	17851803	17852124	.	-	1	Parent=NM_075105.6
NC_003283.11	RefSeq	CDS	17853003	17853602	.	-	1	Parent=NM_075105.6
NC_003283.11	RefSeq	CDS	17854459	17855015	.	-	0	Parent=NM_075105.6
NC_003283.11	RefSeq	CDS	17855867	17855986	.	-	0	Parent=NM_075105.6
NC_003283.11	RefSeq	mRNA	17861368	17870651	.	-	.	ID=NM_001383483.2;geneID=180168;gene_name=csn-1
NC_003283.11	RefSeq	exon	17861368	17861724	.	-	.	Parent=NM_001383483.2
NC_003283.11	RefSeq	exon	17864521	17865218	.	-	.	Parent=NM_001383483.2
NC_003283.11	RefSeq	exon	17866419	17866529	.	-	.	Parent=NM_001383483.2
NC_003283.11	RefSeq	exon	17868605	17869013	.	-	.	Parent=NM_001383483.2
NC_003283.11	RefSeq	exon	17870276	17870532	.	-	.	Parent=NM_001383483.2
NC_003283.11	RefSeq	exon	17870590	17870651	.	-	.	Parent=NM_001383483.2
NC_003283.11	RefSeq	CDS	17861439	17861724	.	-	1	Parent=NM_001383483.2
NC_003283.11	RefSeq	CDS	17864521	17865218	.	-	0	Parent=NM_001383483.2
NC_003283.11	RefSeq	CDS	17866419	17866529	.	-	0	Parent=NM_001383483.2
NC_003283.11	RefSeq	CDS	17868605	17869013	.	-	1	Parent=NM_001383483.2
NC_003283.11	RefSeq	CDS	17870276	17870532	.	-	0	Parent=NM_001383483.2
NC_003283.11	RefSeq	CDS	17870590	17870634	.	-	0	Parent=NM_001383483.2
NC_003283.11	RefSeq	mRNA	17865609	17865716	.	+	.	ID=NM_001368480.1;geneID=39010827;gene_name=Y59A8A.8
NC_003283.11	RefSeq	exon	17865609	17865716	.	+	.	Parent=NM_001368480.1
NC_003283.11	RefSeq	CDS	17865609	17865716	.	+	0	Parent=NM_001368480.1
NC_003283.11	RefSeq	mRNA	17871393	17879916	.	+	.	ID=NM_075107.5;geneID=180169;gene_name=phf-14
NC_003283.11	RefSeq	exon	17871393	17871453	.	+	.	Parent=NM_075107.5
NC_003283.11	RefSeq	exon	17871505	17871847	.	+	.	Parent=NM_075107.5
NC_003283.11	RefSeq	exon	17873179	17873395	.	+	.	Parent=NM_075107.5
NC_003283.11	RefSeq	exon	17874403	17875040	.	+	.	Parent=NM_075107.5
NC_003283.11	RefSeq	exon	17876670	17877141	.	+	.	Parent=NM_075107.5
NC_003283.11	RefSeq	exon	17879722	17879916	.	+	.	Parent=NM_075107.5
NC_003283.11	RefSeq	CDS	17871414	17871453	.	+	0	Parent=NM_075107.5
NC_003283.11	RefSeq	CDS	17871505	17871847	.	+	2	Parent=NM_075107.5
NC_003283.11	RefSeq	CDS	17873179	17873395	.	+	1	Parent=NM_075107.5
NC_003283.11	RefSeq	CDS	17874403	17875040	.	+	0	Parent=NM_075107.5
NC_003283.11	RefSeq	CDS	17876670	17877141	.	+	1	Parent=NM_075107.5
NC_003283.11	RefSeq	CDS	17879722	17879811	.	+	0	Parent=NM_075107.5
NC_003283.11	RefSeq	mRNA	17879818	17888984	.	-	.	ID=NM_075108.8;geneID=180170;gene_name=C06H5.6
NC_003283.11	RefSeq	exon	17879818	17880170	.	-	.	Parent=NM_075108.8
NC_003283.11	RefSeq	exon	17882396	17882488	.	-	.	Parent=NM_075108.8
NC_003283.11	RefSeq	exon	17882795	17883095	.	-	.	Parent=NM_075108.8
NC_003283.11	RefSeq	exon	17883582	17883746	.	-	.	Parent=NM_075108.8
NC_003283.11	RefSeq	exon	17884607	17884863	.	-	.	Parent=NM_075108.8
NC_003283.11	RefSeq	exon	17885043	17885212	.	-	.	Parent=NM_075108.8
NC_003283.11	RefSeq	exon	17887283	17887386	.	-	.	Parent=NM_075108.8
NC_003283.11	RefSeq	exon	17887439	17887527	.	-	.	Parent=NM_075108.8
NC_003283.11	RefSeq	exon	17888661	17888789	.	-	.	Parent=NM_075108.8
NC_003283.11	RefSeq	exon	17888841	17888984	.	-	.	Parent=NM_075108.8
NC_003283.11	RefSeq	CDS	17879931	17880170	.	-	0	Parent=NM_075108.8
NC_003283.11	RefSeq	CDS	17882396	17882488	.	-	0	Parent=NM_075108.8
NC_003283.11	RefSeq	CDS	17882795	17883095	.	-	1	Parent=NM_075108.8
NC_003283.11	RefSeq	CDS	17883582	17883746	.	-	1	Parent=NM_075108.8
NC_003283.11	RefSeq	CDS	17884607	17884863	.	-	0	Parent=NM_075108.8
NC_003283.11	RefSeq	CDS	17885043	17885212	.	-	2	Parent=NM_075108.8
NC_003283.11	RefSeq	CDS	17887283	17887386	.	-	1	Parent=NM_075108.8
NC_003283.11	RefSeq	CDS	17887439	17887527	.	-	0	Parent=NM_075108.8
NC_003283.11	RefSeq	CDS	17888661	17888789	.	-	0	Parent=NM_075108.8
NC_003283.11	RefSeq	CDS	17888841	17888963	.	-	0	Parent=NM_075108.8
NC_003283.11	RefSeq	mRNA	17879931	17885207	.	-	.	ID=NM_001276990.3;geneID=180170;gene_name=C06H5.6
NC_003283.11	RefSeq	exon	17879931	17880170	.	-	.	Parent=NM_001276990.3
NC_003283.11	RefSeq	exon	17882396	17882488	.	-	.	Parent=NM_001276990.3
NC_003283.11	RefSeq	exon	17882795	17883095	.	-	.	Parent=NM_001276990.3
NC_003283.11	RefSeq	exon	17883582	17883746	.	-	.	Parent=NM_001276990.3
NC_003283.11	RefSeq	exon	17884607	17884863	.	-	.	Parent=NM_001276990.3
NC_003283.11	RefSeq	exon	17885043	17885207	.	-	.	Parent=NM_001276990.3
NC_003283.11	RefSeq	CDS	17879931	17880170	.	-	0	Parent=NM_001276990.3
NC_003283.11	RefSeq	CDS	17882396	17882488	.	-	0	Parent=NM_001276990.3
NC_003283.11	RefSeq	CDS	17882795	17883095	.	-	1	Parent=NM_001276990.3
NC_003283.11	RefSeq	CDS	17883582	17883746	.	-	1	Parent=NM_001276990.3
NC_003283.11	RefSeq	CDS	17884607	17884863	.	-	0	Parent=NM_001276990.3
NC_003283.11	RefSeq	CDS	17885043	17885207	.	-	0	Parent=NM_001276990.3
NC_003283.11	RefSeq	mRNA	17892426	17892706	.	+	.	ID=rna-CELE_C06H5.9;geneID=13218023;gene_name=C06H5.9
NC_003283.11	RefSeq	exon	17892426	17892515	.	+	.	Parent=rna-CELE_C06H5.9
NC_003283.11	RefSeq	exon	17892563	17892706	.	+	.	Parent=rna-CELE_C06H5.9
NC_003283.11	RefSeq	CDS	17892426	17892515	.	+	0	Parent=rna-CELE_C06H5.9
NC_003283.11	RefSeq	CDS	17892563	17892706	.	+	0	Parent=rna-CELE_C06H5.9
NC_003283.11	RefSeq	mRNA	17893883	17894059	.	-	.	ID=NM_001269830.1;geneID=13218024;gene_name=C06H5.11
NC_003283.11	RefSeq	exon	17893883	17893996	.	-	.	Parent=NM_001269830.1
NC_003283.11	RefSeq	exon	17894042	17894059	.	-	.	Parent=NM_001269830.1
NC_003283.11	RefSeq	CDS	17893883	17893996	.	-	0	Parent=NM_001269830.1
NC_003283.11	RefSeq	CDS	17894042	17894059	.	-	0	Parent=NM_001269830.1
NC_003283.11	RefSeq	mRNA	17894785	17894985	.	+	.	ID=NM_001276991.1;geneID=24104179;gene_name=C06H5.12
NC_003283.11	RefSeq	exon	17894785	17894985	.	+	.	Parent=NM_001276991.1
NC_003283.11	RefSeq	CDS	17894785	17894985	.	+	0	Parent=NM_001276991.1
NC_003283.11	RefSeq	mRNA	17895314	17896786	.	-	.	ID=NM_171558.8;geneID=180171;gene_name=fbxa-156
NC_003283.11	RefSeq	exon	17895314	17895572	.	-	.	Parent=NM_171558.8
NC_003283.11	RefSeq	exon	17895617	17896253	.	-	.	Parent=NM_171558.8
NC_003283.11	RefSeq	exon	17896303	17896389	.	-	.	Parent=NM_171558.8
NC_003283.11	RefSeq	exon	17896435	17896641	.	-	.	Parent=NM_171558.8
NC_003283.11	RefSeq	exon	17896754	17896786	.	-	.	Parent=NM_171558.8
NC_003283.11	RefSeq	CDS	17895372	17895572	.	-	0	Parent=NM_171558.8
NC_003283.11	RefSeq	CDS	17895617	17896253	.	-	1	Parent=NM_171558.8
NC_003283.11	RefSeq	CDS	17896303	17896389	.	-	1	Parent=NM_171558.8
NC_003283.11	RefSeq	CDS	17896435	17896641	.	-	1	Parent=NM_171558.8
NC_003283.11	RefSeq	CDS	17896754	17896761	.	-	0	Parent=NM_171558.8
NC_003283.11	RefSeq	mRNA	17897546	17897746	.	-	.	ID=NM_001276992.3;geneID=24104180;gene_name=C06H5.13
NC_003283.11	RefSeq	exon	17897546	17897746	.	-	.	Parent=NM_001276992.3
NC_003283.11	RefSeq	CDS	17897546	17897746	.	-	0	Parent=NM_001276992.3
NC_003283.11	RefSeq	mRNA	17899803	17901906	.	+	.	ID=NM_075109.5;geneID=182349;gene_name=fbxa-157
NC_003283.11	RefSeq	exon	17899803	17899835	.	+	.	Parent=NM_075109.5
NC_003283.11	RefSeq	exon	17899937	17900143	.	+	.	Parent=NM_075109.5
NC_003283.11	RefSeq	exon	17900189	17900275	.	+	.	Parent=NM_075109.5
NC_003283.11	RefSeq	exon	17900325	17900961	.	+	.	Parent=NM_075109.5
NC_003283.11	RefSeq	exon	17901668	17901906	.	+	.	Parent=NM_075109.5
NC_003283.11	RefSeq	CDS	17899828	17899835	.	+	0	Parent=NM_075109.5
NC_003283.11	RefSeq	CDS	17899937	17900143	.	+	1	Parent=NM_075109.5
NC_003283.11	RefSeq	CDS	17900189	17900275	.	+	1	Parent=NM_075109.5
NC_003283.11	RefSeq	CDS	17900325	17900961	.	+	1	Parent=NM_075109.5
NC_003283.11	RefSeq	CDS	17901668	17901877	.	+	0	Parent=NM_075109.5
NC_003283.11	RefSeq	mRNA	17904129	17904329	.	+	.	ID=NM_001276993.3;geneID=24104181;gene_name=C06H5.14
NC_003283.11	RefSeq	exon	17904129	17904329	.	+	.	Parent=NM_001276993.3
NC_003283.11	RefSeq	CDS	17904129	17904329	.	+	0	Parent=NM_001276993.3
NC_003283.11	RefSeq	mRNA	17910319	17917239	.	+	.	ID=NM_075110.7;geneID=259679;gene_name=dcar-1
NC_003283.11	RefSeq	exon	17910319	17910392	.	+	.	Parent=NM_075110.7
NC_003283.11	RefSeq	exon	17912576	17912692	.	+	.	Parent=NM_075110.7
NC_003283.11	RefSeq	exon	17912739	17912866	.	+	.	Parent=NM_075110.7
NC_003283.11	RefSeq	exon	17914226	17914390	.	+	.	Parent=NM_075110.7
NC_003283.11	RefSeq	exon	17914442	17914777	.	+	.	Parent=NM_075110.7
NC_003283.11	RefSeq	exon	17914970	17915114	.	+	.	Parent=NM_075110.7
NC_003283.11	RefSeq	exon	17916852	17917239	.	+	.	Parent=NM_075110.7
NC_003283.11	RefSeq	CDS	17910324	17910392	.	+	0	Parent=NM_075110.7
NC_003283.11	RefSeq	CDS	17912576	17912692	.	+	0	Parent=NM_075110.7
NC_003283.11	RefSeq	CDS	17912739	17912866	.	+	0	Parent=NM_075110.7
NC_003283.11	RefSeq	CDS	17914226	17914390	.	+	1	Parent=NM_075110.7
NC_003283.11	RefSeq	CDS	17914442	17914777	.	+	1	Parent=NM_075110.7
NC_003283.11	RefSeq	CDS	17914970	17915114	.	+	1	Parent=NM_075110.7
NC_003283.11	RefSeq	CDS	17916852	17917082	.	+	0	Parent=NM_075110.7
NC_003283.11	RefSeq	mRNA	17919026	17921754	.	+	.	ID=NM_001269831.3;geneID=4363090;gene_name=C06H5.8
NC_003283.11	RefSeq	exon	17919026	17919346	.	+	.	Parent=NM_001269831.3
NC_003283.11	RefSeq	exon	17920644	17921054	.	+	.	Parent=NM_001269831.3
NC_003283.11	RefSeq	exon	17921392	17921754	.	+	.	Parent=NM_001269831.3
NC_003283.11	RefSeq	CDS	17919037	17919346	.	+	0	Parent=NM_001269831.3
NC_003283.11	RefSeq	CDS	17920644	17921054	.	+	2	Parent=NM_001269831.3
NC_003283.11	RefSeq	CDS	17921392	17921462	.	+	2	Parent=NM_001269831.3
NC_003283.11	RefSeq	mRNA	17920682	17921462	.	+	.	ID=NM_001269832.3;geneID=4363090;gene_name=C06H5.8
NC_003283.11	RefSeq	exon	17920682	17921054	.	+	.	Parent=NM_001269832.3
NC_003283.11	RefSeq	exon	17921392	17921462	.	+	.	Parent=NM_001269832.3
NC_003283.11	RefSeq	CDS	17920682	17921054	.	+	0	Parent=NM_001269832.3
NC_003283.11	RefSeq	CDS	17921392	17921462	.	+	2	Parent=NM_001269832.3
NC_003283.11	RefSeq	mRNA	17921772	17924185	.	+	.	ID=NM_075111.5;geneID=183980;gene_name=E01B7.2
NC_003283.11	RefSeq	exon	17921772	17922114	.	+	.	Parent=NM_075111.5
NC_003283.11	RefSeq	exon	17923045	17923217	.	+	.	Parent=NM_075111.5
NC_003283.11	RefSeq	exon	17923984	17924185	.	+	.	Parent=NM_075111.5
NC_003283.11	RefSeq	CDS	17921784	17922114	.	+	0	Parent=NM_075111.5
NC_003283.11	RefSeq	CDS	17923045	17923217	.	+	2	Parent=NM_075111.5
NC_003283.11	RefSeq	CDS	17923984	17924115	.	+	0	Parent=NM_075111.5
NC_003283.11	RefSeq	mRNA	17924985	17934218	.	+	.	ID=NM_075112.8;geneID=180175;gene_name=usp-50
NC_003283.11	RefSeq	exon	17924985	17925116	.	+	.	Parent=NM_075112.8
NC_003283.11	RefSeq	exon	17925380	17925524	.	+	.	Parent=NM_075112.8
NC_003283.11	RefSeq	exon	17925967	17926047	.	+	.	Parent=NM_075112.8
NC_003283.11	RefSeq	exon	17926572	17926762	.	+	.	Parent=NM_075112.8
NC_003283.11	RefSeq	exon	17927121	17927204	.	+	.	Parent=NM_075112.8
NC_003283.11	RefSeq	exon	17927256	17927427	.	+	.	Parent=NM_075112.8
NC_003283.11	RefSeq	exon	17928050	17928496	.	+	.	Parent=NM_075112.8
NC_003283.11	RefSeq	exon	17928556	17928653	.	+	.	Parent=NM_075112.8
NC_003283.11	RefSeq	exon	17929621	17929780	.	+	.	Parent=NM_075112.8
NC_003283.11	RefSeq	exon	17930087	17930260	.	+	.	Parent=NM_075112.8
NC_003283.11	RefSeq	exon	17930552	17930659	.	+	.	Parent=NM_075112.8
NC_003283.11	RefSeq	exon	17931205	17931324	.	+	.	Parent=NM_075112.8
NC_003283.11	RefSeq	exon	17931398	17931541	.	+	.	Parent=NM_075112.8
NC_003283.11	RefSeq	exon	17932188	17932283	.	+	.	Parent=NM_075112.8
NC_003283.11	RefSeq	exon	17932450	17932602	.	+	.	Parent=NM_075112.8
NC_003283.11	RefSeq	exon	17933506	17933625	.	+	.	Parent=NM_075112.8
NC_003283.11	RefSeq	exon	17934017	17934218	.	+	.	Parent=NM_075112.8
NC_003283.11	RefSeq	CDS	17925013	17925116	.	+	0	Parent=NM_075112.8
NC_003283.11	RefSeq	CDS	17925380	17925524	.	+	1	Parent=NM_075112.8
NC_003283.11	RefSeq	CDS	17925967	17926047	.	+	0	Parent=NM_075112.8
NC_003283.11	RefSeq	CDS	17926572	17926762	.	+	0	Parent=NM_075112.8
NC_003283.11	RefSeq	CDS	17927121	17927204	.	+	1	Parent=NM_075112.8
NC_003283.11	RefSeq	CDS	17927256	17927427	.	+	1	Parent=NM_075112.8
NC_003283.11	RefSeq	CDS	17928050	17928496	.	+	0	Parent=NM_075112.8
NC_003283.11	RefSeq	CDS	17928556	17928653	.	+	0	Parent=NM_075112.8
NC_003283.11	RefSeq	CDS	17929621	17929780	.	+	1	Parent=NM_075112.8
NC_003283.11	RefSeq	CDS	17930087	17930260	.	+	0	Parent=NM_075112.8
NC_003283.11	RefSeq	CDS	17930552	17930659	.	+	0	Parent=NM_075112.8
NC_003283.11	RefSeq	CDS	17931205	17931324	.	+	0	Parent=NM_075112.8
NC_003283.11	RefSeq	CDS	17931398	17931541	.	+	0	Parent=NM_075112.8
NC_003283.11	RefSeq	CDS	17932188	17932283	.	+	0	Parent=NM_075112.8
NC_003283.11	RefSeq	CDS	17932450	17932602	.	+	0	Parent=NM_075112.8
NC_003283.11	RefSeq	CDS	17933506	17933625	.	+	0	Parent=NM_075112.8
NC_003283.11	RefSeq	CDS	17934017	17934055	.	+	0	Parent=NM_075112.8
NC_003283.11	RefSeq	transcript	17930351	17930421	.	+	.	ID=rna-CELE_Y59A8B.T1;geneID=13218031;gene_name=Y59A8B.t1
NC_003283.11	RefSeq	exon	17930351	17930421	.	+	.	Parent=rna-CELE_Y59A8B.T1
NC_003283.11	RefSeq	transcript	17930794	17930865	.	+	.	ID=rna-CELE_Y59A8B.T2;geneID=13218032;gene_name=Y59A8B.t2
NC_003283.11	RefSeq	exon	17930794	17930865	.	+	.	Parent=rna-CELE_Y59A8B.T2
NC_003283.11	RefSeq	transcript	17931078	17931146	.	+	.	ID=rna-CELE_Y59A8B.T3;geneID=266931;gene_name=Y59A8B.t3
NC_003283.11	RefSeq	exon	17931078	17931146	.	+	.	Parent=rna-CELE_Y59A8B.T3
NC_003283.11	RefSeq	transcript	17931694	17931764	.	+	.	ID=rna-CELE_Y59A8B.T4;geneID=13218034;gene_name=Y59A8B.t4
NC_003283.11	RefSeq	exon	17931694	17931764	.	+	.	Parent=rna-CELE_Y59A8B.T4
NC_003283.11	RefSeq	transcript	17932761	17932831	.	+	.	ID=rna-CELE_Y59A8B.T5;geneID=13218035;gene_name=Y59A8B.t5
NC_003283.11	RefSeq	exon	17932761	17932831	.	+	.	Parent=rna-CELE_Y59A8B.T5
NC_003283.11	RefSeq	transcript	17933330	17933401	.	+	.	ID=rna-CELE_Y59A8B.T6;geneID=13218036;gene_name=Y59A8B.t6
NC_003283.11	RefSeq	exon	17933330	17933401	.	+	.	Parent=rna-CELE_Y59A8B.T6
NC_003283.11	RefSeq	mRNA	17936282	17949193	.	-	.	ID=NM_001029095.4;geneID=180176;gene_name=dpy-21
NC_003283.11	RefSeq	exon	17936282	17937048	.	-	.	Parent=NM_001029095.4
NC_003283.11	RefSeq	exon	17937409	17937480	.	-	.	Parent=NM_001029095.4
NC_003283.11	RefSeq	exon	17938153	17938476	.	-	.	Parent=NM_001029095.4
NC_003283.11	RefSeq	exon	17939468	17939759	.	-	.	Parent=NM_001029095.4
NC_003283.11	RefSeq	exon	17940761	17941006	.	-	.	Parent=NM_001029095.4
NC_003283.11	RefSeq	exon	17943129	17946540	.	-	.	Parent=NM_001029095.4
NC_003283.11	RefSeq	exon	17947020	17947087	.	-	.	Parent=NM_001029095.4
NC_003283.11	RefSeq	exon	17947631	17947780	.	-	.	Parent=NM_001029095.4
NC_003283.11	RefSeq	exon	17947948	17948042	.	-	.	Parent=NM_001029095.4
NC_003283.11	RefSeq	exon	17948906	17948956	.	-	.	Parent=NM_001029095.4
NC_003283.11	RefSeq	exon	17949005	17949193	.	-	.	Parent=NM_001029095.4
NC_003283.11	RefSeq	CDS	17936857	17937048	.	-	0	Parent=NM_001029095.4
NC_003283.11	RefSeq	CDS	17937409	17937480	.	-	0	Parent=NM_001029095.4
NC_003283.11	RefSeq	CDS	17938153	17938476	.	-	0	Parent=NM_001029095.4
NC_003283.11	RefSeq	CDS	17939468	17939759	.	-	1	Parent=NM_001029095.4
NC_003283.11	RefSeq	CDS	17940761	17941006	.	-	1	Parent=NM_001029095.4
NC_003283.11	RefSeq	CDS	17943129	17946540	.	-	2	Parent=NM_001029095.4
NC_003283.11	RefSeq	CDS	17947020	17947087	.	-	1	Parent=NM_001029095.4
NC_003283.11	RefSeq	CDS	17947631	17947780	.	-	1	Parent=NM_001029095.4
NC_003283.11	RefSeq	CDS	17947948	17948042	.	-	0	Parent=NM_001029095.4
NC_003283.11	RefSeq	CDS	17948906	17948956	.	-	0	Parent=NM_001029095.4
NC_003283.11	RefSeq	CDS	17949005	17949028	.	-	0	Parent=NM_001029095.4
NC_003283.11	RefSeq	transcript	17936857	17949028	.	-	.	ID=NR_002407.1;geneID=180176;gene_name=dpy-21
NC_003283.11	RefSeq	exon	17936857	17937048	.	-	.	Parent=NR_002407.1
NC_003283.11	RefSeq	exon	17937409	17937480	.	-	.	Parent=NR_002407.1
NC_003283.11	RefSeq	exon	17938153	17938476	.	-	.	Parent=NR_002407.1
NC_003283.11	RefSeq	exon	17939468	17939759	.	-	.	Parent=NR_002407.1
NC_003283.11	RefSeq	exon	17940761	17941006	.	-	.	Parent=NR_002407.1
NC_003283.11	RefSeq	exon	17947020	17947087	.	-	.	Parent=NR_002407.1
NC_003283.11	RefSeq	exon	17947631	17947780	.	-	.	Parent=NR_002407.1
NC_003283.11	RefSeq	exon	17947948	17948042	.	-	.	Parent=NR_002407.1
NC_003283.11	RefSeq	exon	17948906	17948956	.	-	.	Parent=NR_002407.1
NC_003283.11	RefSeq	exon	17949005	17949028	.	-	.	Parent=NR_002407.1
NC_003283.11	RefSeq	transcript	17937720	17937797	.	+	.	ID=NR_070126.1;geneID=13218038;gene_name=Y59A8B.38
NC_003283.11	RefSeq	exon	17937720	17937797	.	+	.	Parent=NR_070126.1
NC_003283.11	RefSeq	transcript	17937720	17937797	.	-	.	ID=NR_070127.1;geneID=13218039;gene_name=Y59A8B.36
NC_003283.11	RefSeq	exon	17937720	17937797	.	-	.	Parent=NR_070127.1
NC_003283.11	RefSeq	mRNA	17951949	17952149	.	+	.	ID=NM_001380854.1;geneID=54162507;gene_name=Y59A8B.24
NC_003283.11	RefSeq	exon	17951949	17952149	.	+	.	Parent=NM_001380854.1
NC_003283.11	RefSeq	CDS	17951949	17952149	.	+	0	Parent=NM_001380854.1
NC_003283.11	RefSeq	mRNA	17953886	17966763	.	-	.	ID=NM_075116.7;geneID=190400;gene_name=gck-3
NC_003283.11	RefSeq	exon	17953886	17954174	.	-	.	Parent=NM_075116.7
NC_003283.11	RefSeq	exon	17954886	17955046	.	-	.	Parent=NM_075116.7
NC_003283.11	RefSeq	exon	17956145	17956616	.	-	.	Parent=NM_075116.7
NC_003283.11	RefSeq	exon	17958269	17958547	.	-	.	Parent=NM_075116.7
NC_003283.11	RefSeq	exon	17962278	17962502	.	-	.	Parent=NM_075116.7
NC_003283.11	RefSeq	exon	17963510	17963737	.	-	.	Parent=NM_075116.7
NC_003283.11	RefSeq	exon	17965134	17965318	.	-	.	Parent=NM_075116.7
NC_003283.11	RefSeq	exon	17966577	17966763	.	-	.	Parent=NM_075116.7
NC_003283.11	RefSeq	CDS	17954121	17954174	.	-	0	Parent=NM_075116.7
NC_003283.11	RefSeq	CDS	17954886	17955046	.	-	2	Parent=NM_075116.7
NC_003283.11	RefSeq	CDS	17956145	17956616	.	-	0	Parent=NM_075116.7
NC_003283.11	RefSeq	CDS	17958269	17958547	.	-	0	Parent=NM_075116.7
NC_003283.11	RefSeq	CDS	17962278	17962502	.	-	0	Parent=NM_075116.7
NC_003283.11	RefSeq	CDS	17963510	17963737	.	-	0	Parent=NM_075116.7
NC_003283.11	RefSeq	CDS	17965134	17965318	.	-	2	Parent=NM_075116.7
NC_003283.11	RefSeq	CDS	17966577	17966763	.	-	0	Parent=NM_075116.7
NC_003283.11	RefSeq	mRNA	17954121	17963638	.	-	.	ID=NM_001136446.4;geneID=190400;gene_name=gck-3
NC_003283.11	RefSeq	exon	17954121	17954174	.	-	.	Parent=NM_001136446.4
NC_003283.11	RefSeq	exon	17954886	17955046	.	-	.	Parent=NM_001136446.4
NC_003283.11	RefSeq	exon	17956145	17956616	.	-	.	Parent=NM_001136446.4
NC_003283.11	RefSeq	exon	17958269	17958547	.	-	.	Parent=NM_001136446.4
NC_003283.11	RefSeq	exon	17962278	17962502	.	-	.	Parent=NM_001136446.4
NC_003283.11	RefSeq	exon	17963510	17963638	.	-	.	Parent=NM_001136446.4
NC_003283.11	RefSeq	CDS	17954121	17954174	.	-	0	Parent=NM_001136446.4
NC_003283.11	RefSeq	CDS	17954886	17955046	.	-	2	Parent=NM_001136446.4
NC_003283.11	RefSeq	CDS	17956145	17956616	.	-	0	Parent=NM_001136446.4
NC_003283.11	RefSeq	CDS	17958269	17958547	.	-	0	Parent=NM_001136446.4
NC_003283.11	RefSeq	CDS	17962278	17962502	.	-	0	Parent=NM_001136446.4
NC_003283.11	RefSeq	CDS	17963510	17963638	.	-	0	Parent=NM_001136446.4
NC_003283.11	RefSeq	mRNA	17955629	17966847	.	-	.	ID=NM_001392687.1;geneID=190400;gene_name=gck-3
NC_003283.11	RefSeq	exon	17955629	17956616	.	-	.	Parent=NM_001392687.1
NC_003283.11	RefSeq	exon	17958269	17958547	.	-	.	Parent=NM_001392687.1
NC_003283.11	RefSeq	exon	17962278	17962502	.	-	.	Parent=NM_001392687.1
NC_003283.11	RefSeq	exon	17963510	17963737	.	-	.	Parent=NM_001392687.1
NC_003283.11	RefSeq	exon	17965134	17965318	.	-	.	Parent=NM_001392687.1
NC_003283.11	RefSeq	exon	17966577	17966847	.	-	.	Parent=NM_001392687.1
NC_003283.11	RefSeq	CDS	17956095	17956616	.	-	0	Parent=NM_001392687.1
NC_003283.11	RefSeq	CDS	17958269	17958547	.	-	0	Parent=NM_001392687.1
NC_003283.11	RefSeq	CDS	17962278	17962502	.	-	0	Parent=NM_001392687.1
NC_003283.11	RefSeq	CDS	17963510	17963737	.	-	0	Parent=NM_001392687.1
NC_003283.11	RefSeq	CDS	17965134	17965318	.	-	2	Parent=NM_001392687.1
NC_003283.11	RefSeq	CDS	17966577	17966763	.	-	0	Parent=NM_001392687.1
NC_003283.11	RefSeq	mRNA	17968263	17980082	.	-	.	ID=NM_001269834.2;geneID=190399;gene_name=snx-6
NC_003283.11	RefSeq	exon	17968263	17969330	.	-	.	Parent=NM_001269834.2
NC_003283.11	RefSeq	exon	17970157	17970306	.	-	.	Parent=NM_001269834.2
NC_003283.11	RefSeq	exon	17971402	17971581	.	-	.	Parent=NM_001269834.2
NC_003283.11	RefSeq	exon	17973066	17973187	.	-	.	Parent=NM_001269834.2
NC_003283.11	RefSeq	exon	17974737	17974938	.	-	.	Parent=NM_001269834.2
NC_003283.11	RefSeq	exon	17976189	17976312	.	-	.	Parent=NM_001269834.2
NC_003283.11	RefSeq	exon	17976991	17977112	.	-	.	Parent=NM_001269834.2
NC_003283.11	RefSeq	exon	17977266	17977397	.	-	.	Parent=NM_001269834.2
NC_003283.11	RefSeq	exon	17977457	17977543	.	-	.	Parent=NM_001269834.2
NC_003283.11	RefSeq	exon	17979818	17980082	.	-	.	Parent=NM_001269834.2
NC_003283.11	RefSeq	CDS	17969277	17969330	.	-	0	Parent=NM_001269834.2
NC_003283.11	RefSeq	CDS	17970157	17970306	.	-	0	Parent=NM_001269834.2
NC_003283.11	RefSeq	CDS	17971402	17971581	.	-	0	Parent=NM_001269834.2
NC_003283.11	RefSeq	CDS	17973066	17973187	.	-	2	Parent=NM_001269834.2
NC_003283.11	RefSeq	CDS	17974737	17974938	.	-	0	Parent=NM_001269834.2
NC_003283.11	RefSeq	CDS	17976189	17976312	.	-	1	Parent=NM_001269834.2
NC_003283.11	RefSeq	CDS	17976991	17977112	.	-	0	Parent=NM_001269834.2
NC_003283.11	RefSeq	CDS	17977266	17977397	.	-	0	Parent=NM_001269834.2
NC_003283.11	RefSeq	CDS	17977457	17977543	.	-	0	Parent=NM_001269834.2
NC_003283.11	RefSeq	CDS	17979818	17980081	.	-	0	Parent=NM_001269834.2
NC_003283.11	RefSeq	mRNA	17969277	17973083	.	-	.	ID=NM_001269837.3;geneID=190399;gene_name=snx-6
NC_003283.11	RefSeq	exon	17969277	17969330	.	-	.	Parent=NM_001269837.3
NC_003283.11	RefSeq	exon	17970157	17970306	.	-	.	Parent=NM_001269837.3
NC_003283.11	RefSeq	exon	17971402	17971581	.	-	.	Parent=NM_001269837.3
NC_003283.11	RefSeq	exon	17973066	17973083	.	-	.	Parent=NM_001269837.3
NC_003283.11	RefSeq	CDS	17969277	17969330	.	-	0	Parent=NM_001269837.3
NC_003283.11	RefSeq	CDS	17970157	17970306	.	-	0	Parent=NM_001269837.3
NC_003283.11	RefSeq	CDS	17971402	17971581	.	-	0	Parent=NM_001269837.3
NC_003283.11	RefSeq	CDS	17973066	17973083	.	-	0	Parent=NM_001269837.3
NC_003283.11	RefSeq	mRNA	17969277	17977358	.	-	.	ID=NM_001269836.3;geneID=190399;gene_name=snx-6
NC_003283.11	RefSeq	exon	17969277	17969330	.	-	.	Parent=NM_001269836.3
NC_003283.11	RefSeq	exon	17970157	17970306	.	-	.	Parent=NM_001269836.3
NC_003283.11	RefSeq	exon	17971402	17971581	.	-	.	Parent=NM_001269836.3
NC_003283.11	RefSeq	exon	17973066	17973187	.	-	.	Parent=NM_001269836.3
NC_003283.11	RefSeq	exon	17974737	17974938	.	-	.	Parent=NM_001269836.3
NC_003283.11	RefSeq	exon	17976189	17976312	.	-	.	Parent=NM_001269836.3
NC_003283.11	RefSeq	exon	17976991	17977112	.	-	.	Parent=NM_001269836.3
NC_003283.11	RefSeq	exon	17977266	17977358	.	-	.	Parent=NM_001269836.3
NC_003283.11	RefSeq	CDS	17969277	17969330	.	-	0	Parent=NM_001269836.3
NC_003283.11	RefSeq	CDS	17970157	17970306	.	-	0	Parent=NM_001269836.3
NC_003283.11	RefSeq	CDS	17971402	17971581	.	-	0	Parent=NM_001269836.3
NC_003283.11	RefSeq	CDS	17973066	17973187	.	-	2	Parent=NM_001269836.3
NC_003283.11	RefSeq	CDS	17974737	17974938	.	-	0	Parent=NM_001269836.3
NC_003283.11	RefSeq	CDS	17976189	17976312	.	-	1	Parent=NM_001269836.3
NC_003283.11	RefSeq	CDS	17976991	17977112	.	-	0	Parent=NM_001269836.3
NC_003283.11	RefSeq	CDS	17977266	17977358	.	-	0	Parent=NM_001269836.3
NC_003283.11	RefSeq	mRNA	17969277	17977516	.	-	.	ID=NM_001269835.3;geneID=190399;gene_name=snx-6
NC_003283.11	RefSeq	exon	17969277	17969330	.	-	.	Parent=NM_001269835.3
NC_003283.11	RefSeq	exon	17970157	17970306	.	-	.	Parent=NM_001269835.3
NC_003283.11	RefSeq	exon	17971402	17971581	.	-	.	Parent=NM_001269835.3
NC_003283.11	RefSeq	exon	17973066	17973187	.	-	.	Parent=NM_001269835.3
NC_003283.11	RefSeq	exon	17974737	17974938	.	-	.	Parent=NM_001269835.3
NC_003283.11	RefSeq	exon	17976189	17976312	.	-	.	Parent=NM_001269835.3
NC_003283.11	RefSeq	exon	17976991	17977112	.	-	.	Parent=NM_001269835.3
NC_003283.11	RefSeq	exon	17977266	17977397	.	-	.	Parent=NM_001269835.3
NC_003283.11	RefSeq	exon	17977457	17977516	.	-	.	Parent=NM_001269835.3
NC_003283.11	RefSeq	CDS	17969277	17969330	.	-	0	Parent=NM_001269835.3
NC_003283.11	RefSeq	CDS	17970157	17970306	.	-	0	Parent=NM_001269835.3
NC_003283.11	RefSeq	CDS	17971402	17971581	.	-	0	Parent=NM_001269835.3
NC_003283.11	RefSeq	CDS	17973066	17973187	.	-	2	Parent=NM_001269835.3
NC_003283.11	RefSeq	CDS	17974737	17974938	.	-	0	Parent=NM_001269835.3
NC_003283.11	RefSeq	CDS	17976189	17976312	.	-	1	Parent=NM_001269835.3
NC_003283.11	RefSeq	CDS	17976991	17977112	.	-	0	Parent=NM_001269835.3
NC_003283.11	RefSeq	CDS	17977266	17977397	.	-	0	Parent=NM_001269835.3
NC_003283.11	RefSeq	CDS	17977457	17977516	.	-	0	Parent=NM_001269835.3
NC_003283.11	RefSeq	mRNA	17986260	17994264	.	+	.	ID=NM_001373182.2;geneID=190398;gene_name=Y59A8B.21
NC_003283.11	RefSeq	exon	17986260	17986410	.	+	.	Parent=NM_001373182.2
NC_003283.11	RefSeq	exon	17986888	17987071	.	+	.	Parent=NM_001373182.2
NC_003283.11	RefSeq	exon	17988243	17988369	.	+	.	Parent=NM_001373182.2
NC_003283.11	RefSeq	exon	17988420	17988547	.	+	.	Parent=NM_001373182.2
NC_003283.11	RefSeq	exon	17988680	17988797	.	+	.	Parent=NM_001373182.2
NC_003283.11	RefSeq	exon	17989261	17989398	.	+	.	Parent=NM_001373182.2
NC_003283.11	RefSeq	exon	17990537	17990618	.	+	.	Parent=NM_001373182.2
NC_003283.11	RefSeq	exon	17990856	17990977	.	+	.	Parent=NM_001373182.2
NC_003283.11	RefSeq	exon	17992425	17992640	.	+	.	Parent=NM_001373182.2
NC_003283.11	RefSeq	exon	17993074	17993190	.	+	.	Parent=NM_001373182.2
NC_003283.11	RefSeq	exon	17994109	17994264	.	+	.	Parent=NM_001373182.2
NC_003283.11	RefSeq	CDS	17986278	17986410	.	+	0	Parent=NM_001373182.2
NC_003283.11	RefSeq	CDS	17986888	17987071	.	+	2	Parent=NM_001373182.2
NC_003283.11	RefSeq	CDS	17988243	17988369	.	+	1	Parent=NM_001373182.2
NC_003283.11	RefSeq	CDS	17988420	17988547	.	+	0	Parent=NM_001373182.2
NC_003283.11	RefSeq	CDS	17988680	17988797	.	+	1	Parent=NM_001373182.2
NC_003283.11	RefSeq	CDS	17989261	17989398	.	+	0	Parent=NM_001373182.2
NC_003283.11	RefSeq	CDS	17990537	17990618	.	+	0	Parent=NM_001373182.2
NC_003283.11	RefSeq	CDS	17990856	17990977	.	+	2	Parent=NM_001373182.2
NC_003283.11	RefSeq	CDS	17992425	17992640	.	+	0	Parent=NM_001373182.2
NC_003283.11	RefSeq	CDS	17993074	17993190	.	+	0	Parent=NM_001373182.2
NC_003283.11	RefSeq	CDS	17994109	17994264	.	+	0	Parent=NM_001373182.2
NC_003283.11	RefSeq	mRNA	17986260	17994546	.	+	.	ID=NM_075118.4;geneID=190398;gene_name=Y59A8B.21
NC_003283.11	RefSeq	exon	17986260	17986410	.	+	.	Parent=NM_075118.4
NC_003283.11	RefSeq	exon	17986888	17987071	.	+	.	Parent=NM_075118.4
NC_003283.11	RefSeq	exon	17988243	17988369	.	+	.	Parent=NM_075118.4
NC_003283.11	RefSeq	exon	17988420	17988547	.	+	.	Parent=NM_075118.4
NC_003283.11	RefSeq	exon	17988680	17988797	.	+	.	Parent=NM_075118.4
NC_003283.11	RefSeq	exon	17990537	17990618	.	+	.	Parent=NM_075118.4
NC_003283.11	RefSeq	exon	17990856	17990977	.	+	.	Parent=NM_075118.4
NC_003283.11	RefSeq	exon	17992425	17992640	.	+	.	Parent=NM_075118.4
NC_003283.11	RefSeq	exon	17993074	17993190	.	+	.	Parent=NM_075118.4
NC_003283.11	RefSeq	exon	17994109	17994546	.	+	.	Parent=NM_075118.4
NC_003283.11	RefSeq	CDS	17986278	17986410	.	+	0	Parent=NM_075118.4
NC_003283.11	RefSeq	CDS	17986888	17987071	.	+	2	Parent=NM_075118.4
NC_003283.11	RefSeq	CDS	17988243	17988369	.	+	1	Parent=NM_075118.4
NC_003283.11	RefSeq	CDS	17988420	17988547	.	+	0	Parent=NM_075118.4
NC_003283.11	RefSeq	CDS	17988680	17988797	.	+	1	Parent=NM_075118.4
NC_003283.11	RefSeq	CDS	17990537	17990618	.	+	0	Parent=NM_075118.4
NC_003283.11	RefSeq	CDS	17990856	17990977	.	+	2	Parent=NM_075118.4
NC_003283.11	RefSeq	CDS	17992425	17992640	.	+	0	Parent=NM_075118.4
NC_003283.11	RefSeq	CDS	17993074	17993190	.	+	0	Parent=NM_075118.4
NC_003283.11	RefSeq	CDS	17994109	17994264	.	+	0	Parent=NM_075118.4
NC_003283.11	RefSeq	mRNA	17995347	18001368	.	-	.	ID=NM_075119.5;geneID=190397;gene_name=lon-8
NC_003283.11	RefSeq	exon	17995347	17995596	.	-	.	Parent=NM_075119.5
NC_003283.11	RefSeq	exon	17999241	17999486	.	-	.	Parent=NM_075119.5
NC_003283.11	RefSeq	exon	18000476	18000588	.	-	.	Parent=NM_075119.5
NC_003283.11	RefSeq	exon	18001288	18001368	.	-	.	Parent=NM_075119.5
NC_003283.11	RefSeq	CDS	17995540	17995596	.	-	0	Parent=NM_075119.5
NC_003283.11	RefSeq	CDS	17999241	17999486	.	-	0	Parent=NM_075119.5
NC_003283.11	RefSeq	CDS	18000476	18000588	.	-	2	Parent=NM_075119.5
NC_003283.11	RefSeq	CDS	18001288	18001360	.	-	0	Parent=NM_075119.5
NC_003283.11	RefSeq	mRNA	18007230	18007871	.	+	.	ID=NM_001269839.2;geneID=180178;gene_name=Y59A8B.19
NC_003283.11	RefSeq	exon	18007230	18007349	.	+	.	Parent=NM_001269839.2
NC_003283.11	RefSeq	exon	18007394	18007871	.	+	.	Parent=NM_001269839.2
NC_003283.11	RefSeq	CDS	18007230	18007349	.	+	0	Parent=NM_001269839.2
NC_003283.11	RefSeq	CDS	18007394	18007816	.	+	0	Parent=NM_001269839.2
NC_003283.11	RefSeq	mRNA	18009980	18010837	.	-	.	ID=NM_001129582.3;geneID=6418809;gene_name=Y59A8B.26
NC_003283.11	RefSeq	exon	18009980	18010673	.	-	.	Parent=NM_001129582.3
NC_003283.11	RefSeq	exon	18010718	18010837	.	-	.	Parent=NM_001129582.3
NC_003283.11	RefSeq	CDS	18010017	18010673	.	-	0	Parent=NM_001129582.3
NC_003283.11	RefSeq	CDS	18010718	18010837	.	-	0	Parent=NM_001129582.3
NC_003283.11	RefSeq	mRNA	18010017	18010837	.	-	.	ID=NM_001373183.1;geneID=6418809;gene_name=Y59A8B.26
NC_003283.11	RefSeq	exon	18010017	18010159	.	-	.	Parent=NM_001373183.1
NC_003283.11	RefSeq	exon	18010277	18010309	.	-	.	Parent=NM_001373183.1
NC_003283.11	RefSeq	exon	18010427	18010673	.	-	.	Parent=NM_001373183.1
NC_003283.11	RefSeq	exon	18010718	18010837	.	-	.	Parent=NM_001373183.1
NC_003283.11	RefSeq	CDS	18010017	18010159	.	-	2	Parent=NM_001373183.1
NC_003283.11	RefSeq	CDS	18010277	18010309	.	-	2	Parent=NM_001373183.1
NC_003283.11	RefSeq	CDS	18010427	18010673	.	-	0	Parent=NM_001373183.1
NC_003283.11	RefSeq	CDS	18010718	18010837	.	-	0	Parent=NM_001373183.1
NC_003283.11	RefSeq	transcript	18011580	18012103	.	+	.	ID=NR_102112.1;geneID=24105176;gene_name=linc-62
NC_003283.11	RefSeq	exon	18011580	18011680	.	+	.	Parent=NR_102112.1
NC_003283.11	RefSeq	exon	18011754	18012103	.	+	.	Parent=NR_102112.1
NC_003283.11	RefSeq	mRNA	18012413	18014216	.	-	.	ID=NM_075121.1;geneID=190391;gene_name=srh-133
NC_003283.11	RefSeq	exon	18012413	18012645	.	-	.	Parent=NM_075121.1
NC_003283.11	RefSeq	exon	18012702	18013005	.	-	.	Parent=NM_075121.1
NC_003283.11	RefSeq	exon	18013650	18013989	.	-	.	Parent=NM_075121.1
NC_003283.11	RefSeq	exon	18014044	18014216	.	-	.	Parent=NM_075121.1
NC_003283.11	RefSeq	CDS	18012413	18012645	.	-	2	Parent=NM_075121.1
NC_003283.11	RefSeq	CDS	18012702	18013005	.	-	0	Parent=NM_075121.1
NC_003283.11	RefSeq	CDS	18013650	18013989	.	-	1	Parent=NM_075121.1
NC_003283.11	RefSeq	CDS	18014044	18014216	.	-	0	Parent=NM_075121.1
NC_003283.11	RefSeq	mRNA	18014641	18017326	.	-	.	ID=NM_075122.1;geneID=190392;gene_name=srh-134
NC_003283.11	RefSeq	exon	18014641	18014864	.	-	.	Parent=NM_075122.1
NC_003283.11	RefSeq	exon	18015358	18015661	.	-	.	Parent=NM_075122.1
NC_003283.11	RefSeq	exon	18015711	18016050	.	-	.	Parent=NM_075122.1
NC_003283.11	RefSeq	exon	18017154	18017326	.	-	.	Parent=NM_075122.1
NC_003283.11	RefSeq	CDS	18014641	18014864	.	-	2	Parent=NM_075122.1
NC_003283.11	RefSeq	CDS	18015358	18015661	.	-	0	Parent=NM_075122.1
NC_003283.11	RefSeq	CDS	18015711	18016050	.	-	1	Parent=NM_075122.1
NC_003283.11	RefSeq	CDS	18017154	18017326	.	-	0	Parent=NM_075122.1
NC_003283.11	RefSeq	mRNA	18017904	18020014	.	-	.	ID=rna-CELE_Y59A8B.5;geneID=13218049;gene_name=srh-307
NC_003283.11	RefSeq	exon	18017904	18018127	.	-	.	Parent=rna-CELE_Y59A8B.5
NC_003283.11	RefSeq	exon	18018184	18018487	.	-	.	Parent=rna-CELE_Y59A8B.5
NC_003283.11	RefSeq	exon	18018537	18019336	.	-	.	Parent=rna-CELE_Y59A8B.5
NC_003283.11	RefSeq	exon	18019842	18020014	.	-	.	Parent=rna-CELE_Y59A8B.5
NC_003283.11	RefSeq	CDS	18017904	18018127	.	-	1	Parent=rna-CELE_Y59A8B.5
NC_003283.11	RefSeq	CDS	18018184	18018487	.	-	2	Parent=rna-CELE_Y59A8B.5
NC_003283.11	RefSeq	CDS	18018537	18019336	.	-	1	Parent=rna-CELE_Y59A8B.5
NC_003283.11	RefSeq	CDS	18019842	18020014	.	-	0	Parent=rna-CELE_Y59A8B.5
NC_003283.11	RefSeq	mRNA	18022479	18042353	.	+	.	ID=NM_075124.8;geneID=180180;gene_name=prp-6
NC_003283.11	RefSeq	exon	18022479	18022583	.	+	.	Parent=NM_075124.8
NC_003283.11	RefSeq	exon	18023837	18024137	.	+	.	Parent=NM_075124.8
NC_003283.11	RefSeq	exon	18025396	18025489	.	+	.	Parent=NM_075124.8
NC_003283.11	RefSeq	exon	18026585	18026822	.	+	.	Parent=NM_075124.8
NC_003283.11	RefSeq	exon	18028943	18029327	.	+	.	Parent=NM_075124.8
NC_003283.11	RefSeq	exon	18030450	18030981	.	+	.	Parent=NM_075124.8
NC_003283.11	RefSeq	exon	18032887	18033086	.	+	.	Parent=NM_075124.8
NC_003283.11	RefSeq	exon	18034543	18034803	.	+	.	Parent=NM_075124.8
NC_003283.11	RefSeq	exon	18036132	18036309	.	+	.	Parent=NM_075124.8
NC_003283.11	RefSeq	exon	18037739	18037964	.	+	.	Parent=NM_075124.8
NC_003283.11	RefSeq	exon	18040535	18040671	.	+	.	Parent=NM_075124.8
NC_003283.11	RefSeq	exon	18041171	18041275	.	+	.	Parent=NM_075124.8
NC_003283.11	RefSeq	exon	18042073	18042353	.	+	.	Parent=NM_075124.8
NC_003283.11	RefSeq	CDS	18022487	18022583	.	+	0	Parent=NM_075124.8
NC_003283.11	RefSeq	CDS	18023837	18024137	.	+	2	Parent=NM_075124.8
NC_003283.11	RefSeq	CDS	18025396	18025489	.	+	1	Parent=NM_075124.8
NC_003283.11	RefSeq	CDS	18026585	18026822	.	+	0	Parent=NM_075124.8
NC_003283.11	RefSeq	CDS	18028943	18029327	.	+	2	Parent=NM_075124.8
NC_003283.11	RefSeq	CDS	18030450	18030981	.	+	1	Parent=NM_075124.8
NC_003283.11	RefSeq	CDS	18032887	18033086	.	+	0	Parent=NM_075124.8
NC_003283.11	RefSeq	CDS	18034543	18034803	.	+	1	Parent=NM_075124.8
NC_003283.11	RefSeq	CDS	18036132	18036309	.	+	1	Parent=NM_075124.8
NC_003283.11	RefSeq	CDS	18037739	18037964	.	+	0	Parent=NM_075124.8
NC_003283.11	RefSeq	CDS	18040535	18040671	.	+	2	Parent=NM_075124.8
NC_003283.11	RefSeq	CDS	18041171	18041275	.	+	0	Parent=NM_075124.8
NC_003283.11	RefSeq	CDS	18042073	18042225	.	+	0	Parent=NM_075124.8
NC_003283.11	RefSeq	transcript	18024637	18024696	.	+	.	ID=NR_070129.1;geneID=13218052;gene_name=Y59A8B.35
NC_003283.11	RefSeq	exon	18024637	18024696	.	+	.	Parent=NR_070129.1
NC_003283.11	RefSeq	transcript	18024637	18024700	.	-	.	ID=NR_070128.1;geneID=13218051;gene_name=Y59A8B.28
NC_003283.11	RefSeq	exon	18024637	18024700	.	-	.	Parent=NR_070128.1
NC_003283.11	RefSeq	transcript	18036732	18036841	.	+	.	ID=NR_070130.2;geneID=13218053;gene_name=mir-5552
NC_003283.11	RefSeq	exon	18036732	18036841	.	+	.	Parent=NR_070130.2
NC_003283.11	RefSeq	transcript	18036749	18036771	.	+	.	ID=rna-CELE_Y59A8B.39;geneID=13218053;gene_name=mir-5552
NC_003283.11	RefSeq	exon	18036749	18036771	.	+	.	Parent=rna-CELE_Y59A8B.39
NC_003283.11	RefSeq	transcript	18036790	18036812	.	+	.	ID=rna-CELE_Y59A8B.39-2;geneID=13218053;gene_name=mir-5552
NC_003283.11	RefSeq	exon	18036790	18036812	.	+	.	Parent=rna-CELE_Y59A8B.39-2
NC_003283.11	RefSeq	transcript	18037521	18037585	.	+	.	ID=NR_070131.1;geneID=13218054;gene_name=Y59A8B.27
NC_003283.11	RefSeq	exon	18037521	18037585	.	+	.	Parent=NR_070131.1
NC_003283.11	RefSeq	transcript	18037521	18037585	.	-	.	ID=NR_070132.1;geneID=13218055;gene_name=Y59A8B.30
NC_003283.11	RefSeq	exon	18037521	18037585	.	-	.	Parent=NR_070132.1
NC_003283.11	RefSeq	transcript	18040428	18040477	.	+	.	ID=NR_070133.1;geneID=13218056;gene_name=Y59A8B.29
NC_003283.11	RefSeq	exon	18040428	18040477	.	+	.	Parent=NR_070133.1
NC_003283.11	RefSeq	transcript	18040428	18040477	.	-	.	ID=NR_070134.1;geneID=13218057;gene_name=Y59A8B.33
NC_003283.11	RefSeq	exon	18040428	18040477	.	-	.	Parent=NR_070134.1
NC_003283.11	RefSeq	mRNA	18043571	18052718	.	+	.	ID=NM_075125.7;geneID=3565059;gene_name=ebp-1
NC_003283.11	RefSeq	exon	18043571	18043738	.	+	.	Parent=NM_075125.7
NC_003283.11	RefSeq	exon	18045696	18045863	.	+	.	Parent=NM_075125.7
NC_003283.11	RefSeq	exon	18047512	18047684	.	+	.	Parent=NM_075125.7
NC_003283.11	RefSeq	exon	18049496	18049880	.	+	.	Parent=NM_075125.7
NC_003283.11	RefSeq	exon	18052246	18052718	.	+	.	Parent=NM_075125.7
NC_003283.11	RefSeq	CDS	18043592	18043738	.	+	0	Parent=NM_075125.7
NC_003283.11	RefSeq	CDS	18045696	18045863	.	+	0	Parent=NM_075125.7
NC_003283.11	RefSeq	CDS	18047512	18047684	.	+	0	Parent=NM_075125.7
NC_003283.11	RefSeq	CDS	18049496	18049880	.	+	1	Parent=NM_075125.7
NC_003283.11	RefSeq	CDS	18052246	18052323	.	+	0	Parent=NM_075125.7
NC_003283.11	RefSeq	mRNA	18053778	18055397	.	-	.	ID=NM_001047734.3;geneID=4363109;gene_name=Y59A8B.25
NC_003283.11	RefSeq	exon	18053778	18053870	.	-	.	Parent=NM_001047734.3
NC_003283.11	RefSeq	exon	18053922	18054054	.	-	.	Parent=NM_001047734.3
NC_003283.11	RefSeq	exon	18054842	18054942	.	-	.	Parent=NM_001047734.3
NC_003283.11	RefSeq	exon	18055287	18055397	.	-	.	Parent=NM_001047734.3
NC_003283.11	RefSeq	CDS	18053778	18053870	.	-	0	Parent=NM_001047734.3
NC_003283.11	RefSeq	CDS	18053922	18054054	.	-	1	Parent=NM_001047734.3
NC_003283.11	RefSeq	CDS	18054842	18054942	.	-	0	Parent=NM_001047734.3
NC_003283.11	RefSeq	CDS	18055287	18055397	.	-	0	Parent=NM_001047734.3
NC_003283.11	RefSeq	mRNA	18055969	18060708	.	+	.	ID=NM_075127.4;geneID=180181;gene_name=ebp-3
NC_003283.11	RefSeq	exon	18055969	18056069	.	+	.	Parent=NM_075127.4
NC_003283.11	RefSeq	exon	18057881	18058265	.	+	.	Parent=NM_075127.4
NC_003283.11	RefSeq	exon	18060631	18060708	.	+	.	Parent=NM_075127.4
NC_003283.11	RefSeq	CDS	18055969	18056069	.	+	0	Parent=NM_075127.4
NC_003283.11	RefSeq	CDS	18057881	18058265	.	+	1	Parent=NM_075127.4
NC_003283.11	RefSeq	CDS	18060631	18060708	.	+	0	Parent=NM_075127.4
NC_003283.11	RefSeq	mRNA	18062163	18066307	.	-	.	ID=NM_075126.7;geneID=180182;gene_name=Y59A8B.8
NC_003283.11	RefSeq	exon	18062163	18062255	.	-	.	Parent=NM_075126.7
NC_003283.11	RefSeq	exon	18062307	18062439	.	-	.	Parent=NM_075126.7
NC_003283.11	RefSeq	exon	18063227	18063327	.	-	.	Parent=NM_075126.7
NC_003283.11	RefSeq	exon	18063672	18063830	.	-	.	Parent=NM_075126.7
NC_003283.11	RefSeq	exon	18065097	18065274	.	-	.	Parent=NM_075126.7
NC_003283.11	RefSeq	exon	18065409	18065498	.	-	.	Parent=NM_075126.7
NC_003283.11	RefSeq	exon	18066160	18066307	.	-	.	Parent=NM_075126.7
NC_003283.11	RefSeq	CDS	18062163	18062255	.	-	0	Parent=NM_075126.7
NC_003283.11	RefSeq	CDS	18062307	18062439	.	-	1	Parent=NM_075126.7
NC_003283.11	RefSeq	CDS	18063227	18063327	.	-	0	Parent=NM_075126.7
NC_003283.11	RefSeq	CDS	18063672	18063830	.	-	0	Parent=NM_075126.7
NC_003283.11	RefSeq	CDS	18065097	18065274	.	-	1	Parent=NM_075126.7
NC_003283.11	RefSeq	CDS	18065409	18065498	.	-	1	Parent=NM_075126.7
NC_003283.11	RefSeq	CDS	18066160	18066305	.	-	0	Parent=NM_075126.7
NC_003283.11	RefSeq	mRNA	18070004	18077460	.	-	.	ID=NM_001269840.2;geneID=180183;gene_name=nova-1
NC_003283.11	RefSeq	exon	18070004	18070289	.	-	.	Parent=NM_001269840.2
NC_003283.11	RefSeq	exon	18071863	18072051	.	-	.	Parent=NM_001269840.2
NC_003283.11	RefSeq	exon	18073196	18073648	.	-	.	Parent=NM_001269840.2
NC_003283.11	RefSeq	exon	18075368	18075693	.	-	.	Parent=NM_001269840.2
NC_003283.11	RefSeq	exon	18077200	18077460	.	-	.	Parent=NM_001269840.2
NC_003283.11	RefSeq	CDS	18070272	18070289	.	-	0	Parent=NM_001269840.2
NC_003283.11	RefSeq	CDS	18071863	18072051	.	-	0	Parent=NM_001269840.2
NC_003283.11	RefSeq	CDS	18073196	18073648	.	-	0	Parent=NM_001269840.2
NC_003283.11	RefSeq	CDS	18075368	18075693	.	-	2	Parent=NM_001269840.2
NC_003283.11	RefSeq	CDS	18077200	18077455	.	-	0	Parent=NM_001269840.2
NC_003283.11	RefSeq	mRNA	18070021	18081957	.	-	.	ID=NM_001373184.1;geneID=180183;gene_name=nova-1
NC_003283.11	RefSeq	exon	18070021	18070289	.	-	.	Parent=NM_001373184.1
NC_003283.11	RefSeq	exon	18071863	18072051	.	-	.	Parent=NM_001373184.1
NC_003283.11	RefSeq	exon	18073196	18073648	.	-	.	Parent=NM_001373184.1
NC_003283.11	RefSeq	exon	18075368	18075693	.	-	.	Parent=NM_001373184.1
NC_003283.11	RefSeq	exon	18077200	18077460	.	-	.	Parent=NM_001373184.1
NC_003283.11	RefSeq	exon	18081824	18081957	.	-	.	Parent=NM_001373184.1
NC_003283.11	RefSeq	CDS	18070272	18070289	.	-	0	Parent=NM_001373184.1
NC_003283.11	RefSeq	CDS	18071863	18072051	.	-	0	Parent=NM_001373184.1
NC_003283.11	RefSeq	CDS	18073196	18073648	.	-	0	Parent=NM_001373184.1
NC_003283.11	RefSeq	CDS	18075368	18075693	.	-	2	Parent=NM_001373184.1
NC_003283.11	RefSeq	CDS	18077200	18077460	.	-	2	Parent=NM_001373184.1
NC_003283.11	RefSeq	CDS	18081824	18081830	.	-	0	Parent=NM_001373184.1
NC_003283.11	RefSeq	mRNA	18070272	18072030	.	-	.	ID=NM_001269842.3;geneID=180183;gene_name=nova-1
NC_003283.11	RefSeq	exon	18070272	18070289	.	-	.	Parent=NM_001269842.3
NC_003283.11	RefSeq	exon	18071863	18072030	.	-	.	Parent=NM_001269842.3
NC_003283.11	RefSeq	CDS	18070272	18070289	.	-	0	Parent=NM_001269842.3
NC_003283.11	RefSeq	CDS	18071863	18072030	.	-	0	Parent=NM_001269842.3
NC_003283.11	RefSeq	mRNA	18070272	18075646	.	-	.	ID=NM_001269841.3;geneID=180183;gene_name=nova-1
NC_003283.11	RefSeq	exon	18070272	18070289	.	-	.	Parent=NM_001269841.3
NC_003283.11	RefSeq	exon	18071863	18072051	.	-	.	Parent=NM_001269841.3
NC_003283.11	RefSeq	exon	18073196	18073648	.	-	.	Parent=NM_001269841.3
NC_003283.11	RefSeq	exon	18075368	18075646	.	-	.	Parent=NM_001269841.3
NC_003283.11	RefSeq	CDS	18070272	18070289	.	-	0	Parent=NM_001269841.3
NC_003283.11	RefSeq	CDS	18071863	18072051	.	-	0	Parent=NM_001269841.3
NC_003283.11	RefSeq	CDS	18073196	18073648	.	-	0	Parent=NM_001269841.3
NC_003283.11	RefSeq	CDS	18075368	18075646	.	-	0	Parent=NM_001269841.3
NC_003283.11	RefSeq	transcript	18076917	18076973	.	+	.	ID=NR_070135.1;geneID=13218063;gene_name=Y59A8B.31
NC_003283.11	RefSeq	exon	18076917	18076973	.	+	.	Parent=NR_070135.1
NC_003283.11	RefSeq	transcript	18078169	18078256	.	+	.	ID=NR_070136.1;geneID=13218064;gene_name=Y59A8B.32
NC_003283.11	RefSeq	exon	18078169	18078256	.	+	.	Parent=NR_070136.1
NC_003283.11	RefSeq	transcript	18079956	18080040	.	+	.	ID=NR_070137.1;geneID=13218065;gene_name=Y59A8B.37
NC_003283.11	RefSeq	exon	18079956	18080040	.	+	.	Parent=NR_070137.1
NC_003283.11	RefSeq	transcript	18079956	18080040	.	-	.	ID=NR_070138.1;geneID=13218066;gene_name=Y59A8B.34
NC_003283.11	RefSeq	exon	18079956	18080040	.	-	.	Parent=NR_070138.1
NC_003283.11	RefSeq	mRNA	18082402	18085199	.	-	.	ID=NM_001373185.3;geneID=190394;gene_name=fbxa-106
NC_003283.11	RefSeq	exon	18082402	18082646	.	-	.	Parent=NM_001373185.3
NC_003283.11	RefSeq	exon	18082692	18083184	.	-	.	Parent=NM_001373185.3
NC_003283.11	RefSeq	exon	18083230	18083334	.	-	.	Parent=NM_001373185.3
NC_003283.11	RefSeq	exon	18083384	18083471	.	-	.	Parent=NM_001373185.3
NC_003283.11	RefSeq	exon	18085082	18085199	.	-	.	Parent=NM_001373185.3
NC_003283.11	RefSeq	CDS	18082458	18082646	.	-	0	Parent=NM_001373185.3
NC_003283.11	RefSeq	CDS	18082692	18083184	.	-	1	Parent=NM_001373185.3
NC_003283.11	RefSeq	CDS	18083230	18083334	.	-	1	Parent=NM_001373185.3
NC_003283.11	RefSeq	CDS	18083384	18083471	.	-	2	Parent=NM_001373185.3
NC_003283.11	RefSeq	CDS	18085082	18085127	.	-	0	Parent=NM_001373185.3
NC_003283.11	RefSeq	mRNA	18082406	18085200	.	-	.	ID=NM_075129.5;geneID=190394;gene_name=fbxa-106
NC_003283.11	RefSeq	exon	18082406	18082646	.	-	.	Parent=NM_075129.5
NC_003283.11	RefSeq	exon	18082692	18083334	.	-	.	Parent=NM_075129.5
NC_003283.11	RefSeq	exon	18083384	18083469	.	-	.	Parent=NM_075129.5
NC_003283.11	RefSeq	exon	18085082	18085200	.	-	.	Parent=NM_075129.5
NC_003283.11	RefSeq	CDS	18082458	18082646	.	-	0	Parent=NM_075129.5
NC_003283.11	RefSeq	CDS	18082692	18083334	.	-	1	Parent=NM_075129.5
NC_003283.11	RefSeq	CDS	18083384	18083445	.	-	0	Parent=NM_075129.5
NC_003283.11	RefSeq	mRNA	18082458	18085127	.	-	.	ID=NM_001276994.3;geneID=190394;gene_name=fbxa-106
NC_003283.11	RefSeq	exon	18082458	18082646	.	-	.	Parent=NM_001276994.3
NC_003283.11	RefSeq	exon	18082692	18083334	.	-	.	Parent=NM_001276994.3
NC_003283.11	RefSeq	exon	18083384	18083471	.	-	.	Parent=NM_001276994.3
NC_003283.11	RefSeq	exon	18085082	18085127	.	-	.	Parent=NM_001276994.3
NC_003283.11	RefSeq	CDS	18082458	18082646	.	-	0	Parent=NM_001276994.3
NC_003283.11	RefSeq	CDS	18082692	18083334	.	-	1	Parent=NM_001276994.3
NC_003283.11	RefSeq	CDS	18083384	18083471	.	-	2	Parent=NM_001276994.3
NC_003283.11	RefSeq	CDS	18085082	18085127	.	-	0	Parent=NM_001276994.3
NC_003283.11	RefSeq	mRNA	18085709	18086224	.	-	.	ID=NM_075130.7;geneID=190395;gene_name=Y59A8B.12
NC_003283.11	RefSeq	exon	18085709	18086047	.	-	.	Parent=NM_075130.7
NC_003283.11	RefSeq	exon	18086094	18086224	.	-	.	Parent=NM_075130.7
NC_003283.11	RefSeq	CDS	18085816	18086047	.	-	1	Parent=NM_075130.7
NC_003283.11	RefSeq	CDS	18086094	18086218	.	-	0	Parent=NM_075130.7
NC_003283.11	RefSeq	mRNA	18087123	18098118	.	+	.	ID=NM_001269843.4;geneID=190396;gene_name=slr-2
NC_003283.11	RefSeq	exon	18087123	18087162	.	+	.	Parent=NM_001269843.4
NC_003283.11	RefSeq	exon	18087208	18087323	.	+	.	Parent=NM_001269843.4
NC_003283.11	RefSeq	exon	18087369	18087472	.	+	.	Parent=NM_001269843.4
NC_003283.11	RefSeq	exon	18087521	18087644	.	+	.	Parent=NM_001269843.4
NC_003283.11	RefSeq	exon	18088868	18088975	.	+	.	Parent=NM_001269843.4
NC_003283.11	RefSeq	exon	18090259	18090341	.	+	.	Parent=NM_001269843.4
NC_003283.11	RefSeq	exon	18091330	18091558	.	+	.	Parent=NM_001269843.4
NC_003283.11	RefSeq	exon	18093987	18094404	.	+	.	Parent=NM_001269843.4
NC_003283.11	RefSeq	exon	18097892	18098118	.	+	.	Parent=NM_001269843.4
NC_003283.11	RefSeq	CDS	18087133	18087162	.	+	0	Parent=NM_001269843.4
NC_003283.11	RefSeq	CDS	18087208	18087323	.	+	0	Parent=NM_001269843.4
NC_003283.11	RefSeq	CDS	18087369	18087472	.	+	1	Parent=NM_001269843.4
NC_003283.11	RefSeq	CDS	18087521	18087644	.	+	2	Parent=NM_001269843.4
NC_003283.11	RefSeq	CDS	18088868	18088975	.	+	1	Parent=NM_001269843.4
NC_003283.11	RefSeq	CDS	18090259	18090341	.	+	1	Parent=NM_001269843.4
NC_003283.11	RefSeq	CDS	18091330	18091558	.	+	2	Parent=NM_001269843.4
NC_003283.11	RefSeq	CDS	18093987	18094404	.	+	1	Parent=NM_001269843.4
NC_003283.11	RefSeq	CDS	18097892	18097960	.	+	0	Parent=NM_001269843.4
NC_003283.11	RefSeq	mRNA	18087123	18098118	.	+	.	ID=NM_001269844.3;geneID=190396;gene_name=slr-2
NC_003283.11	RefSeq	exon	18087123	18087162	.	+	.	Parent=NM_001269844.3
NC_003283.11	RefSeq	exon	18087208	18087323	.	+	.	Parent=NM_001269844.3
NC_003283.11	RefSeq	exon	18087369	18087472	.	+	.	Parent=NM_001269844.3
NC_003283.11	RefSeq	exon	18087521	18087644	.	+	.	Parent=NM_001269844.3
NC_003283.11	RefSeq	exon	18088868	18088975	.	+	.	Parent=NM_001269844.3
NC_003283.11	RefSeq	exon	18090259	18090341	.	+	.	Parent=NM_001269844.3
NC_003283.11	RefSeq	exon	18091375	18091558	.	+	.	Parent=NM_001269844.3
NC_003283.11	RefSeq	exon	18093987	18094404	.	+	.	Parent=NM_001269844.3
NC_003283.11	RefSeq	exon	18097892	18098118	.	+	.	Parent=NM_001269844.3
NC_003283.11	RefSeq	CDS	18087133	18087162	.	+	0	Parent=NM_001269844.3
NC_003283.11	RefSeq	CDS	18087208	18087323	.	+	0	Parent=NM_001269844.3
NC_003283.11	RefSeq	CDS	18087369	18087472	.	+	1	Parent=NM_001269844.3
NC_003283.11	RefSeq	CDS	18087521	18087644	.	+	2	Parent=NM_001269844.3
NC_003283.11	RefSeq	CDS	18088868	18088975	.	+	1	Parent=NM_001269844.3
NC_003283.11	RefSeq	CDS	18090259	18090341	.	+	1	Parent=NM_001269844.3
NC_003283.11	RefSeq	CDS	18091375	18091558	.	+	2	Parent=NM_001269844.3
NC_003283.11	RefSeq	CDS	18093987	18094404	.	+	1	Parent=NM_001269844.3
NC_003283.11	RefSeq	CDS	18097892	18097960	.	+	0	Parent=NM_001269844.3
NC_003283.11	RefSeq	mRNA	18087133	18095694	.	+	.	ID=NM_001269845.1;geneID=190396;gene_name=slr-2
NC_003283.11	RefSeq	exon	18087133	18087162	.	+	.	Parent=NM_001269845.1
NC_003283.11	RefSeq	exon	18087208	18087323	.	+	.	Parent=NM_001269845.1
NC_003283.11	RefSeq	exon	18087369	18087472	.	+	.	Parent=NM_001269845.1
NC_003283.11	RefSeq	exon	18087521	18087644	.	+	.	Parent=NM_001269845.1
NC_003283.11	RefSeq	exon	18088868	18088975	.	+	.	Parent=NM_001269845.1
NC_003283.11	RefSeq	exon	18090259	18090341	.	+	.	Parent=NM_001269845.1
NC_003283.11	RefSeq	exon	18091330	18091558	.	+	.	Parent=NM_001269845.1
NC_003283.11	RefSeq	exon	18093987	18094404	.	+	.	Parent=NM_001269845.1
NC_003283.11	RefSeq	exon	18095560	18095694	.	+	.	Parent=NM_001269845.1
NC_003283.11	RefSeq	CDS	18087133	18087162	.	+	0	Parent=NM_001269845.1
NC_003283.11	RefSeq	CDS	18087208	18087323	.	+	0	Parent=NM_001269845.1
NC_003283.11	RefSeq	CDS	18087369	18087472	.	+	1	Parent=NM_001269845.1
NC_003283.11	RefSeq	CDS	18087521	18087644	.	+	2	Parent=NM_001269845.1
NC_003283.11	RefSeq	CDS	18088868	18088975	.	+	1	Parent=NM_001269845.1
NC_003283.11	RefSeq	CDS	18090259	18090341	.	+	1	Parent=NM_001269845.1
NC_003283.11	RefSeq	CDS	18091330	18091558	.	+	2	Parent=NM_001269845.1
NC_003283.11	RefSeq	CDS	18093987	18094404	.	+	1	Parent=NM_001269845.1
NC_003283.11	RefSeq	CDS	18095560	18095694	.	+	0	Parent=NM_001269845.1
NC_003283.11	RefSeq	mRNA	18087133	18095694	.	+	.	ID=NM_001269846.1;geneID=190396;gene_name=slr-2
NC_003283.11	RefSeq	exon	18087133	18087162	.	+	.	Parent=NM_001269846.1
NC_003283.11	RefSeq	exon	18087208	18087323	.	+	.	Parent=NM_001269846.1
NC_003283.11	RefSeq	exon	18087369	18087472	.	+	.	Parent=NM_001269846.1
NC_003283.11	RefSeq	exon	18087521	18087644	.	+	.	Parent=NM_001269846.1
NC_003283.11	RefSeq	exon	18088868	18088975	.	+	.	Parent=NM_001269846.1
NC_003283.11	RefSeq	exon	18090259	18090341	.	+	.	Parent=NM_001269846.1
NC_003283.11	RefSeq	exon	18091375	18091558	.	+	.	Parent=NM_001269846.1
NC_003283.11	RefSeq	exon	18093987	18094404	.	+	.	Parent=NM_001269846.1
NC_003283.11	RefSeq	exon	18095560	18095694	.	+	.	Parent=NM_001269846.1
NC_003283.11	RefSeq	CDS	18087133	18087162	.	+	0	Parent=NM_001269846.1
NC_003283.11	RefSeq	CDS	18087208	18087323	.	+	0	Parent=NM_001269846.1
NC_003283.11	RefSeq	CDS	18087369	18087472	.	+	1	Parent=NM_001269846.1
NC_003283.11	RefSeq	CDS	18087521	18087644	.	+	2	Parent=NM_001269846.1
NC_003283.11	RefSeq	CDS	18088868	18088975	.	+	1	Parent=NM_001269846.1
NC_003283.11	RefSeq	CDS	18090259	18090341	.	+	1	Parent=NM_001269846.1
NC_003283.11	RefSeq	CDS	18091375	18091558	.	+	2	Parent=NM_001269846.1
NC_003283.11	RefSeq	CDS	18093987	18094404	.	+	1	Parent=NM_001269846.1
NC_003283.11	RefSeq	CDS	18095560	18095694	.	+	0	Parent=NM_001269846.1
NC_003283.11	RefSeq	mRNA	18094123	18095694	.	+	.	ID=NM_001269848.1;geneID=190396;gene_name=slr-2
NC_003283.11	RefSeq	exon	18094123	18094404	.	+	.	Parent=NM_001269848.1
NC_003283.11	RefSeq	exon	18095560	18095694	.	+	.	Parent=NM_001269848.1
NC_003283.11	RefSeq	CDS	18094123	18094404	.	+	0	Parent=NM_001269848.1
NC_003283.11	RefSeq	CDS	18095560	18095694	.	+	0	Parent=NM_001269848.1
NC_003283.11	RefSeq	mRNA	18094123	18097960	.	+	.	ID=NM_001269847.3;geneID=190396;gene_name=slr-2
NC_003283.11	RefSeq	exon	18094123	18094404	.	+	.	Parent=NM_001269847.3
NC_003283.11	RefSeq	exon	18097892	18097960	.	+	.	Parent=NM_001269847.3
NC_003283.11	RefSeq	CDS	18094123	18094404	.	+	0	Parent=NM_001269847.3
NC_003283.11	RefSeq	CDS	18097892	18097960	.	+	0	Parent=NM_001269847.3
NC_003283.11	RefSeq	mRNA	18098687	18106405	.	+	.	ID=NM_001380857.2;geneID=180185;gene_name=par-4
NC_003283.11	RefSeq	exon	18098687	18098831	.	+	.	Parent=NM_001380857.2
NC_003283.11	RefSeq	exon	18099517	18099626	.	+	.	Parent=NM_001380857.2
NC_003283.11	RefSeq	exon	18100144	18100257	.	+	.	Parent=NM_001380857.2
NC_003283.11	RefSeq	exon	18101534	18101644	.	+	.	Parent=NM_001380857.2
NC_003283.11	RefSeq	exon	18101698	18101964	.	+	.	Parent=NM_001380857.2
NC_003283.11	RefSeq	exon	18103078	18103347	.	+	.	Parent=NM_001380857.2
NC_003283.11	RefSeq	exon	18103654	18103736	.	+	.	Parent=NM_001380857.2
NC_003283.11	RefSeq	exon	18104206	18104367	.	+	.	Parent=NM_001380857.2
NC_003283.11	RefSeq	exon	18105572	18105665	.	+	.	Parent=NM_001380857.2
NC_003283.11	RefSeq	exon	18105726	18105897	.	+	.	Parent=NM_001380857.2
NC_003283.11	RefSeq	exon	18106080	18106405	.	+	.	Parent=NM_001380857.2
NC_003283.11	RefSeq	CDS	18098687	18098831	.	+	0	Parent=NM_001380857.2
NC_003283.11	RefSeq	CDS	18099517	18099626	.	+	2	Parent=NM_001380857.2
NC_003283.11	RefSeq	CDS	18100144	18100257	.	+	0	Parent=NM_001380857.2
NC_003283.11	RefSeq	CDS	18101534	18101644	.	+	0	Parent=NM_001380857.2
NC_003283.11	RefSeq	CDS	18101698	18101964	.	+	0	Parent=NM_001380857.2
NC_003283.11	RefSeq	CDS	18103078	18103347	.	+	0	Parent=NM_001380857.2
NC_003283.11	RefSeq	CDS	18103654	18103736	.	+	0	Parent=NM_001380857.2
NC_003283.11	RefSeq	CDS	18104206	18104367	.	+	1	Parent=NM_001380857.2
NC_003283.11	RefSeq	CDS	18105572	18105665	.	+	1	Parent=NM_001380857.2
NC_003283.11	RefSeq	CDS	18105726	18105897	.	+	0	Parent=NM_001380857.2
NC_003283.11	RefSeq	CDS	18106080	18106405	.	+	2	Parent=NM_001380857.2
NC_003283.11	RefSeq	mRNA	18098687	18106405	.	+	.	ID=NM_001380858.1;geneID=180185;gene_name=par-4
NC_003283.11	RefSeq	exon	18098687	18098831	.	+	.	Parent=NM_001380858.1
NC_003283.11	RefSeq	exon	18099517	18099626	.	+	.	Parent=NM_001380858.1
NC_003283.11	RefSeq	exon	18100144	18100257	.	+	.	Parent=NM_001380858.1
NC_003283.11	RefSeq	exon	18101534	18101644	.	+	.	Parent=NM_001380858.1
NC_003283.11	RefSeq	exon	18101710	18101964	.	+	.	Parent=NM_001380858.1
NC_003283.11	RefSeq	exon	18103078	18103347	.	+	.	Parent=NM_001380858.1
NC_003283.11	RefSeq	exon	18103654	18103736	.	+	.	Parent=NM_001380858.1
NC_003283.11	RefSeq	exon	18104206	18104367	.	+	.	Parent=NM_001380858.1
NC_003283.11	RefSeq	exon	18105572	18105665	.	+	.	Parent=NM_001380858.1
NC_003283.11	RefSeq	exon	18105726	18105897	.	+	.	Parent=NM_001380858.1
NC_003283.11	RefSeq	exon	18106080	18106405	.	+	.	Parent=NM_001380858.1
NC_003283.11	RefSeq	CDS	18098687	18098831	.	+	0	Parent=NM_001380858.1
NC_003283.11	RefSeq	CDS	18099517	18099626	.	+	2	Parent=NM_001380858.1
NC_003283.11	RefSeq	CDS	18100144	18100257	.	+	0	Parent=NM_001380858.1
NC_003283.11	RefSeq	CDS	18101534	18101644	.	+	0	Parent=NM_001380858.1
NC_003283.11	RefSeq	CDS	18101710	18101964	.	+	0	Parent=NM_001380858.1
NC_003283.11	RefSeq	CDS	18103078	18103347	.	+	0	Parent=NM_001380858.1
NC_003283.11	RefSeq	CDS	18103654	18103736	.	+	0	Parent=NM_001380858.1
NC_003283.11	RefSeq	CDS	18104206	18104367	.	+	1	Parent=NM_001380858.1
NC_003283.11	RefSeq	CDS	18105572	18105665	.	+	1	Parent=NM_001380858.1
NC_003283.11	RefSeq	CDS	18105726	18105897	.	+	0	Parent=NM_001380858.1
NC_003283.11	RefSeq	CDS	18106080	18106405	.	+	2	Parent=NM_001380858.1
NC_003283.11	RefSeq	mRNA	18101588	18106405	.	+	.	ID=NM_001380859.1;geneID=180185;gene_name=par-4
NC_003283.11	RefSeq	exon	18101588	18101644	.	+	.	Parent=NM_001380859.1
NC_003283.11	RefSeq	exon	18101698	18101964	.	+	.	Parent=NM_001380859.1
NC_003283.11	RefSeq	exon	18103078	18103347	.	+	.	Parent=NM_001380859.1
NC_003283.11	RefSeq	exon	18103654	18103736	.	+	.	Parent=NM_001380859.1
NC_003283.11	RefSeq	exon	18104206	18104367	.	+	.	Parent=NM_001380859.1
NC_003283.11	RefSeq	exon	18105572	18105665	.	+	.	Parent=NM_001380859.1
NC_003283.11	RefSeq	exon	18105726	18105897	.	+	.	Parent=NM_001380859.1
NC_003283.11	RefSeq	exon	18106080	18106405	.	+	.	Parent=NM_001380859.1
NC_003283.11	RefSeq	CDS	18101588	18101644	.	+	0	Parent=NM_001380859.1
NC_003283.11	RefSeq	CDS	18101698	18101964	.	+	0	Parent=NM_001380859.1
NC_003283.11	RefSeq	CDS	18103078	18103347	.	+	0	Parent=NM_001380859.1
NC_003283.11	RefSeq	CDS	18103654	18103736	.	+	0	Parent=NM_001380859.1
NC_003283.11	RefSeq	CDS	18104206	18104367	.	+	1	Parent=NM_001380859.1
NC_003283.11	RefSeq	CDS	18105572	18105665	.	+	1	Parent=NM_001380859.1
NC_003283.11	RefSeq	CDS	18105726	18105897	.	+	0	Parent=NM_001380859.1
NC_003283.11	RefSeq	CDS	18106080	18106405	.	+	2	Parent=NM_001380859.1
NC_003283.11	RefSeq	mRNA	18108269	18114755	.	+	.	ID=NM_001269852.2;geneID=180186;gene_name=Y37H2A.1
NC_003283.11	RefSeq	exon	18108269	18108473	.	+	.	Parent=NM_001269852.2
NC_003283.11	RefSeq	exon	18109819	18110124	.	+	.	Parent=NM_001269852.2
NC_003283.11	RefSeq	exon	18111352	18111656	.	+	.	Parent=NM_001269852.2
NC_003283.11	RefSeq	exon	18112462	18112711	.	+	.	Parent=NM_001269852.2
NC_003283.11	RefSeq	exon	18113848	18113953	.	+	.	Parent=NM_001269852.2
NC_003283.11	RefSeq	exon	18114322	18114755	.	+	.	Parent=NM_001269852.2
NC_003283.11	RefSeq	CDS	18108276	18108473	.	+	0	Parent=NM_001269852.2
NC_003283.11	RefSeq	CDS	18109819	18110124	.	+	0	Parent=NM_001269852.2
NC_003283.11	RefSeq	CDS	18111352	18111656	.	+	0	Parent=NM_001269852.2
NC_003283.11	RefSeq	CDS	18112462	18112711	.	+	1	Parent=NM_001269852.2
NC_003283.11	RefSeq	CDS	18113848	18113953	.	+	0	Parent=NM_001269852.2
NC_003283.11	RefSeq	CDS	18114322	18114590	.	+	2	Parent=NM_001269852.2
NC_003283.11	RefSeq	transcript	18108982	18109042	.	-	.	ID=NR_070139.1;geneID=13218072;gene_name=Y37H2A.17
NC_003283.11	RefSeq	exon	18108982	18109042	.	-	.	Parent=NR_070139.1
NC_003283.11	RefSeq	mRNA	18109846	18114590	.	+	.	ID=NM_001269853.3;geneID=180186;gene_name=Y37H2A.1
NC_003283.11	RefSeq	exon	18109846	18110124	.	+	.	Parent=NM_001269853.3
NC_003283.11	RefSeq	exon	18111352	18111656	.	+	.	Parent=NM_001269853.3
NC_003283.11	RefSeq	exon	18112462	18112711	.	+	.	Parent=NM_001269853.3
NC_003283.11	RefSeq	exon	18113848	18113953	.	+	.	Parent=NM_001269853.3
NC_003283.11	RefSeq	exon	18114322	18114590	.	+	.	Parent=NM_001269853.3
NC_003283.11	RefSeq	CDS	18109846	18110124	.	+	0	Parent=NM_001269853.3
NC_003283.11	RefSeq	CDS	18111352	18111656	.	+	0	Parent=NM_001269853.3
NC_003283.11	RefSeq	CDS	18112462	18112711	.	+	1	Parent=NM_001269853.3
NC_003283.11	RefSeq	CDS	18113848	18113953	.	+	0	Parent=NM_001269853.3
NC_003283.11	RefSeq	CDS	18114322	18114590	.	+	2	Parent=NM_001269853.3
NC_003283.11	RefSeq	mRNA	18115402	18123594	.	+	.	ID=rna-CELE_Y37H2A.16;geneID=13218073;gene_name=Y37H2A.16
NC_003283.11	RefSeq	exon	18115402	18116049	.	+	.	Parent=rna-CELE_Y37H2A.16
NC_003283.11	RefSeq	exon	18116098	18116293	.	+	.	Parent=rna-CELE_Y37H2A.16
NC_003283.11	RefSeq	exon	18123314	18123359	.	+	.	Parent=rna-CELE_Y37H2A.16
NC_003283.11	RefSeq	exon	18123406	18123594	.	+	.	Parent=rna-CELE_Y37H2A.16
NC_003283.11	RefSeq	CDS	18115402	18116049	.	+	0	Parent=rna-CELE_Y37H2A.16
NC_003283.11	RefSeq	CDS	18116098	18116293	.	+	0	Parent=rna-CELE_Y37H2A.16
NC_003283.11	RefSeq	CDS	18123314	18123359	.	+	2	Parent=rna-CELE_Y37H2A.16
NC_003283.11	RefSeq	CDS	18123406	18123594	.	+	1	Parent=rna-CELE_Y37H2A.16
NC_003283.11	RefSeq	mRNA	18123939	18125235	.	+	.	ID=NM_075135.4;geneID=189628;gene_name=fbxa-107
NC_003283.11	RefSeq	exon	18123939	18124017	.	+	.	Parent=NM_075135.4
NC_003283.11	RefSeq	exon	18124156	18124233	.	+	.	Parent=NM_075135.4
NC_003283.11	RefSeq	exon	18124284	18124926	.	+	.	Parent=NM_075135.4
NC_003283.11	RefSeq	exon	18124975	18125235	.	+	.	Parent=NM_075135.4
NC_003283.11	RefSeq	CDS	18123977	18124017	.	+	0	Parent=NM_075135.4
NC_003283.11	RefSeq	CDS	18124156	18124233	.	+	1	Parent=NM_075135.4
NC_003283.11	RefSeq	CDS	18124284	18124926	.	+	1	Parent=NM_075135.4
NC_003283.11	RefSeq	CDS	18124975	18125166	.	+	0	Parent=NM_075135.4
NC_003283.11	RefSeq	mRNA	18125375	18127136	.	+	.	ID=NM_001269854.3;geneID=180187;gene_name=fbxa-210
NC_003283.11	RefSeq	exon	18125375	18125382	.	+	.	Parent=NM_001269854.3
NC_003283.11	RefSeq	exon	18125709	18125942	.	+	.	Parent=NM_001269854.3
NC_003283.11	RefSeq	exon	18125997	18126080	.	+	.	Parent=NM_001269854.3
NC_003283.11	RefSeq	exon	18126147	18126879	.	+	.	Parent=NM_001269854.3
NC_003283.11	RefSeq	exon	18126939	18127136	.	+	.	Parent=NM_001269854.3
NC_003283.11	RefSeq	CDS	18125375	18125382	.	+	0	Parent=NM_001269854.3
NC_003283.11	RefSeq	CDS	18125709	18125942	.	+	1	Parent=NM_001269854.3
NC_003283.11	RefSeq	CDS	18125997	18126080	.	+	1	Parent=NM_001269854.3
NC_003283.11	RefSeq	CDS	18126147	18126879	.	+	1	Parent=NM_001269854.3
NC_003283.11	RefSeq	CDS	18126939	18127136	.	+	0	Parent=NM_001269854.3
NC_003283.11	RefSeq	mRNA	18125709	18127205	.	+	.	ID=NM_001269855.4;geneID=180187;gene_name=fbxa-210
NC_003283.11	RefSeq	exon	18125709	18125942	.	+	.	Parent=NM_001269855.4
NC_003283.11	RefSeq	exon	18125997	18126080	.	+	.	Parent=NM_001269855.4
NC_003283.11	RefSeq	exon	18126147	18126879	.	+	.	Parent=NM_001269855.4
NC_003283.11	RefSeq	exon	18126939	18127205	.	+	.	Parent=NM_001269855.4
NC_003283.11	RefSeq	CDS	18125719	18125942	.	+	0	Parent=NM_001269855.4
NC_003283.11	RefSeq	CDS	18125997	18126080	.	+	1	Parent=NM_001269855.4
NC_003283.11	RefSeq	CDS	18126147	18126879	.	+	1	Parent=NM_001269855.4
NC_003283.11	RefSeq	CDS	18126939	18127136	.	+	0	Parent=NM_001269855.4
NC_003283.11	RefSeq	mRNA	18127519	18128888	.	+	.	ID=NM_001392689.1;geneID=189629;gene_name=fbxa-211
NC_003283.11	RefSeq	exon	18127519	18127760	.	+	.	Parent=NM_001392689.1
NC_003283.11	RefSeq	exon	18127805	18127888	.	+	.	Parent=NM_001392689.1
NC_003283.11	RefSeq	exon	18127938	18128586	.	+	.	Parent=NM_001392689.1
NC_003283.11	RefSeq	exon	18128634	18128888	.	+	.	Parent=NM_001392689.1
NC_003283.11	RefSeq	CDS	18127687	18127760	.	+	0	Parent=NM_001392689.1
NC_003283.11	RefSeq	CDS	18127805	18127888	.	+	1	Parent=NM_001392689.1
NC_003283.11	RefSeq	CDS	18127938	18128586	.	+	1	Parent=NM_001392689.1
NC_003283.11	RefSeq	CDS	18128634	18128846	.	+	0	Parent=NM_001392689.1
NC_003283.11	RefSeq	mRNA	18129170	18131129	.	-	.	ID=NM_001269856.4;geneID=4363083;gene_name=Y37H2A.12
NC_003283.11	RefSeq	exon	18129170	18129484	.	-	.	Parent=NM_001269856.4
NC_003283.11	RefSeq	exon	18129590	18129659	.	-	.	Parent=NM_001269856.4
NC_003283.11	RefSeq	exon	18130667	18130750	.	-	.	Parent=NM_001269856.4
NC_003283.11	RefSeq	exon	18130799	18130990	.	-	.	Parent=NM_001269856.4
NC_003283.11	RefSeq	exon	18131060	18131129	.	-	.	Parent=NM_001269856.4
NC_003283.11	RefSeq	CDS	18129290	18129484	.	-	0	Parent=NM_001269856.4
NC_003283.11	RefSeq	CDS	18129590	18129659	.	-	1	Parent=NM_001269856.4
NC_003283.11	RefSeq	CDS	18130667	18130750	.	-	1	Parent=NM_001269856.4
NC_003283.11	RefSeq	CDS	18130799	18130990	.	-	1	Parent=NM_001269856.4
NC_003283.11	RefSeq	CDS	18131060	18131109	.	-	0	Parent=NM_001269856.4
NC_003283.11	RefSeq	mRNA	18129171	18131125	.	-	.	ID=NM_001269858.3;geneID=4363083;gene_name=Y37H2A.12
NC_003283.11	RefSeq	exon	18129171	18129659	.	-	.	Parent=NM_001269858.3
NC_003283.11	RefSeq	exon	18130667	18130750	.	-	.	Parent=NM_001269858.3
NC_003283.11	RefSeq	exon	18130799	18130990	.	-	.	Parent=NM_001269858.3
NC_003283.11	RefSeq	exon	18131060	18131125	.	-	.	Parent=NM_001269858.3
NC_003283.11	RefSeq	CDS	18129290	18129659	.	-	1	Parent=NM_001269858.3
NC_003283.11	RefSeq	CDS	18130667	18130750	.	-	1	Parent=NM_001269858.3
NC_003283.11	RefSeq	CDS	18130799	18130990	.	-	1	Parent=NM_001269858.3
NC_003283.11	RefSeq	CDS	18131060	18131109	.	-	0	Parent=NM_001269858.3
NC_003283.11	RefSeq	mRNA	18129171	18131129	.	-	.	ID=NM_001269857.3;geneID=4363083;gene_name=Y37H2A.12
NC_003283.11	RefSeq	exon	18129171	18129484	.	-	.	Parent=NM_001269857.3
NC_003283.11	RefSeq	exon	18129563	18129659	.	-	.	Parent=NM_001269857.3
NC_003283.11	RefSeq	exon	18130667	18130750	.	-	.	Parent=NM_001269857.3
NC_003283.11	RefSeq	exon	18130799	18130990	.	-	.	Parent=NM_001269857.3
NC_003283.11	RefSeq	exon	18131060	18131129	.	-	.	Parent=NM_001269857.3
NC_003283.11	RefSeq	CDS	18129290	18129484	.	-	0	Parent=NM_001269857.3
NC_003283.11	RefSeq	CDS	18129563	18129659	.	-	1	Parent=NM_001269857.3
NC_003283.11	RefSeq	CDS	18130667	18130750	.	-	1	Parent=NM_001269857.3
NC_003283.11	RefSeq	CDS	18130799	18130990	.	-	1	Parent=NM_001269857.3
NC_003283.11	RefSeq	CDS	18131060	18131109	.	-	0	Parent=NM_001269857.3
NC_003283.11	RefSeq	mRNA	18131619	18133277	.	-	.	ID=NM_001269859.4;geneID=13218078;gene_name=Y37H2A.18
NC_003283.11	RefSeq	exon	18131619	18131867	.	-	.	Parent=NM_001269859.4
NC_003283.11	RefSeq	exon	18132225	18132711	.	-	.	Parent=NM_001269859.4
NC_003283.11	RefSeq	exon	18133192	18133277	.	-	.	Parent=NM_001269859.4
NC_003283.11	RefSeq	CDS	18131667	18131867	.	-	0	Parent=NM_001269859.4
NC_003283.11	RefSeq	CDS	18132225	18132711	.	-	1	Parent=NM_001269859.4
NC_003283.11	RefSeq	CDS	18133192	18133232	.	-	0	Parent=NM_001269859.4
NC_003283.11	RefSeq	mRNA	18133300	18134478	.	-	.	ID=NM_075138.3;geneID=189630;gene_name=Y37H2A.7
NC_003283.11	RefSeq	exon	18133300	18133891	.	-	.	Parent=NM_075138.3
NC_003283.11	RefSeq	exon	18134120	18134203	.	-	.	Parent=NM_075138.3
NC_003283.11	RefSeq	exon	18134258	18134478	.	-	.	Parent=NM_075138.3
NC_003283.11	RefSeq	CDS	18133300	18133891	.	-	1	Parent=NM_075138.3
NC_003283.11	RefSeq	CDS	18134120	18134203	.	-	1	Parent=NM_075138.3
NC_003283.11	RefSeq	CDS	18134258	18134478	.	-	0	Parent=NM_075138.3
NC_003283.11	RefSeq	mRNA	18134722	18136022	.	+	.	ID=rna-CELE_Y37H2A.8;geneID=189631;gene_name=fbxa-212
NC_003283.11	RefSeq	exon	18134722	18134921	.	+	.	Parent=rna-CELE_Y37H2A.8
NC_003283.11	RefSeq	exon	18134982	18135065	.	+	.	Parent=rna-CELE_Y37H2A.8
NC_003283.11	RefSeq	exon	18135309	18135959	.	+	.	Parent=rna-CELE_Y37H2A.8
NC_003283.11	RefSeq	exon	18136013	18136022	.	+	.	Parent=rna-CELE_Y37H2A.8
NC_003283.11	RefSeq	CDS	18134722	18134921	.	+	0	Parent=rna-CELE_Y37H2A.8
NC_003283.11	RefSeq	CDS	18134982	18135065	.	+	1	Parent=rna-CELE_Y37H2A.8
NC_003283.11	RefSeq	CDS	18135309	18135959	.	+	1	Parent=rna-CELE_Y37H2A.8
NC_003283.11	RefSeq	CDS	18136013	18136022	.	+	1	Parent=rna-CELE_Y37H2A.8
NC_003283.11	RefSeq	mRNA	18136704	18137714	.	-	.	ID=rna-CELE_Y37H2A.9;geneID=189632;gene_name=fbxc-46
NC_003283.11	RefSeq	exon	18136704	18137390	.	-	.	Parent=rna-CELE_Y37H2A.9
NC_003283.11	RefSeq	exon	18137446	18137581	.	-	.	Parent=rna-CELE_Y37H2A.9
NC_003283.11	RefSeq	exon	18137635	18137714	.	-	.	Parent=rna-CELE_Y37H2A.9
NC_003283.11	RefSeq	CDS	18136704	18137390	.	-	0	Parent=rna-CELE_Y37H2A.9
NC_003283.11	RefSeq	CDS	18137446	18137581	.	-	1	Parent=rna-CELE_Y37H2A.9
NC_003283.11	RefSeq	CDS	18137635	18137714	.	-	0	Parent=rna-CELE_Y37H2A.9
NC_003283.11	RefSeq	mRNA	18138995	18140687	.	+	.	ID=NM_001269860.1;geneID=189633;gene_name=Y37H2A.10
NC_003283.11	RefSeq	exon	18138995	18139115	.	+	.	Parent=NM_001269860.1
NC_003283.11	RefSeq	exon	18140280	18140353	.	+	.	Parent=NM_001269860.1
NC_003283.11	RefSeq	exon	18140399	18140500	.	+	.	Parent=NM_001269860.1
NC_003283.11	RefSeq	exon	18140547	18140687	.	+	.	Parent=NM_001269860.1
NC_003283.11	RefSeq	CDS	18138995	18139115	.	+	0	Parent=NM_001269860.1
NC_003283.11	RefSeq	CDS	18140280	18140353	.	+	2	Parent=NM_001269860.1
NC_003283.11	RefSeq	CDS	18140399	18140500	.	+	0	Parent=NM_001269860.1
NC_003283.11	RefSeq	CDS	18140547	18140687	.	+	0	Parent=NM_001269860.1
NC_003283.11	RefSeq	mRNA	18138995	18140687	.	+	.	ID=NM_001404191.1;geneID=189633;gene_name=Y37H2A.10
NC_003283.11	RefSeq	exon	18138995	18139115	.	+	.	Parent=NM_001404191.1
NC_003283.11	RefSeq	exon	18139163	18139231	.	+	.	Parent=NM_001404191.1
NC_003283.11	RefSeq	exon	18140280	18140353	.	+	.	Parent=NM_001404191.1
NC_003283.11	RefSeq	exon	18140399	18140500	.	+	.	Parent=NM_001404191.1
NC_003283.11	RefSeq	exon	18140547	18140687	.	+	.	Parent=NM_001404191.1
NC_003283.11	RefSeq	CDS	18138995	18139115	.	+	0	Parent=NM_001404191.1
NC_003283.11	RefSeq	CDS	18139163	18139231	.	+	2	Parent=NM_001404191.1
NC_003283.11	RefSeq	CDS	18140280	18140353	.	+	2	Parent=NM_001404191.1
NC_003283.11	RefSeq	CDS	18140399	18140500	.	+	0	Parent=NM_001404191.1
NC_003283.11	RefSeq	CDS	18140547	18140687	.	+	0	Parent=NM_001404191.1
NC_003283.11	RefSeq	mRNA	18140351	18140687	.	+	.	ID=NM_001269861.1;geneID=189633;gene_name=Y37H2A.10
NC_003283.11	RefSeq	exon	18140351	18140353	.	+	.	Parent=NM_001269861.1
NC_003283.11	RefSeq	exon	18140399	18140500	.	+	.	Parent=NM_001269861.1
NC_003283.11	RefSeq	exon	18140547	18140687	.	+	.	Parent=NM_001269861.1
NC_003283.11	RefSeq	CDS	18140351	18140353	.	+	0	Parent=NM_001269861.1
NC_003283.11	RefSeq	CDS	18140399	18140500	.	+	0	Parent=NM_001269861.1
NC_003283.11	RefSeq	CDS	18140547	18140687	.	+	0	Parent=NM_001269861.1
NC_003283.11	RefSeq	mRNA	18141461	18142577	.	+	.	ID=NM_075142.3;geneID=189634;gene_name=Y37H2A.11
NC_003283.11	RefSeq	exon	18141461	18141581	.	+	.	Parent=NM_075142.3
NC_003283.11	RefSeq	exon	18141628	18141714	.	+	.	Parent=NM_075142.3
NC_003283.11	RefSeq	exon	18141757	18141801	.	+	.	Parent=NM_075142.3
NC_003283.11	RefSeq	exon	18141905	18141963	.	+	.	Parent=NM_075142.3
NC_003283.11	RefSeq	exon	18142009	18142110	.	+	.	Parent=NM_075142.3
NC_003283.11	RefSeq	exon	18142515	18142577	.	+	.	Parent=NM_075142.3
NC_003283.11	RefSeq	CDS	18141461	18141581	.	+	0	Parent=NM_075142.3
NC_003283.11	RefSeq	CDS	18141628	18141714	.	+	2	Parent=NM_075142.3
NC_003283.11	RefSeq	CDS	18141757	18141801	.	+	2	Parent=NM_075142.3
NC_003283.11	RefSeq	CDS	18141905	18141963	.	+	2	Parent=NM_075142.3
NC_003283.11	RefSeq	CDS	18142009	18142110	.	+	0	Parent=NM_075142.3
NC_003283.11	RefSeq	CDS	18142515	18142577	.	+	0	Parent=NM_075142.3
NC_003283.11	RefSeq	mRNA	18142849	18143634	.	+	.	ID=NM_001129563.3;geneID=6418794;gene_name=Y37H2A.13
NC_003283.11	RefSeq	exon	18142849	18143035	.	+	.	Parent=NM_001129563.3
NC_003283.11	RefSeq	exon	18143080	18143173	.	+	.	Parent=NM_001129563.3
NC_003283.11	RefSeq	exon	18143245	18143351	.	+	.	Parent=NM_001129563.3
NC_003283.11	RefSeq	exon	18143395	18143634	.	+	.	Parent=NM_001129563.3
NC_003283.11	RefSeq	CDS	18142866	18143035	.	+	0	Parent=NM_001129563.3
NC_003283.11	RefSeq	CDS	18143080	18143173	.	+	1	Parent=NM_001129563.3
NC_003283.11	RefSeq	CDS	18143245	18143351	.	+	0	Parent=NM_001129563.3
NC_003283.11	RefSeq	CDS	18143395	18143455	.	+	1	Parent=NM_001129563.3
NC_003283.11	RefSeq	mRNA	18143745	18144720	.	+	.	ID=NM_001269863.4;geneID=6418795;gene_name=Y37H2A.14
NC_003283.11	RefSeq	exon	18143745	18143812	.	+	.	Parent=NM_001269863.4
NC_003283.11	RefSeq	exon	18144055	18144491	.	+	.	Parent=NM_001269863.4
NC_003283.11	RefSeq	exon	18144544	18144720	.	+	.	Parent=NM_001269863.4
NC_003283.11	RefSeq	CDS	18143781	18143812	.	+	0	Parent=NM_001269863.4
NC_003283.11	RefSeq	CDS	18144055	18144491	.	+	1	Parent=NM_001269863.4
NC_003283.11	RefSeq	CDS	18144544	18144620	.	+	2	Parent=NM_001269863.4
NC_003283.11	RefSeq	mRNA	18146377	18146618	.	+	.	ID=NM_001380861.2;geneID=182584;gene_name=C14A6.3
NC_003283.11	RefSeq	exon	18146377	18146415	.	+	.	Parent=NM_001380861.2
NC_003283.11	RefSeq	exon	18146462	18146618	.	+	.	Parent=NM_001380861.2
NC_003283.11	RefSeq	CDS	18146399	18146415	.	+	0	Parent=NM_001380861.2
NC_003283.11	RefSeq	CDS	18146462	18146618	.	+	1	Parent=NM_001380861.2
NC_003283.11	RefSeq	mRNA	18146965	18154396	.	+	.	ID=rna-CELE_C14A6.16;geneID=13218087;gene_name=C14A6.16
NC_003283.11	RefSeq	exon	18146965	18146974	.	+	.	Parent=rna-CELE_C14A6.16
NC_003283.11	RefSeq	exon	18147025	18147117	.	+	.	Parent=rna-CELE_C14A6.16
NC_003283.11	RefSeq	exon	18147162	18147221	.	+	.	Parent=rna-CELE_C14A6.16
NC_003283.11	RefSeq	exon	18147267	18147890	.	+	.	Parent=rna-CELE_C14A6.16
NC_003283.11	RefSeq	exon	18147940	18148099	.	+	.	Parent=rna-CELE_C14A6.16
NC_003283.11	RefSeq	exon	18148219	18149074	.	+	.	Parent=rna-CELE_C14A6.16
NC_003283.11	RefSeq	exon	18150224	18150470	.	+	.	Parent=rna-CELE_C14A6.16
NC_003283.11	RefSeq	exon	18152663	18152944	.	+	.	Parent=rna-CELE_C14A6.16
NC_003283.11	RefSeq	exon	18153867	18154060	.	+	.	Parent=rna-CELE_C14A6.16
NC_003283.11	RefSeq	exon	18154115	18154396	.	+	.	Parent=rna-CELE_C14A6.16
NC_003283.11	RefSeq	CDS	18146965	18146974	.	+	0	Parent=rna-CELE_C14A6.16
NC_003283.11	RefSeq	CDS	18147025	18147117	.	+	2	Parent=rna-CELE_C14A6.16
NC_003283.11	RefSeq	CDS	18147162	18147221	.	+	2	Parent=rna-CELE_C14A6.16
NC_003283.11	RefSeq	CDS	18147267	18147890	.	+	2	Parent=rna-CELE_C14A6.16
NC_003283.11	RefSeq	CDS	18147940	18148099	.	+	2	Parent=rna-CELE_C14A6.16
NC_003283.11	RefSeq	CDS	18148219	18149074	.	+	1	Parent=rna-CELE_C14A6.16
NC_003283.11	RefSeq	CDS	18150224	18150470	.	+	0	Parent=rna-CELE_C14A6.16
NC_003283.11	RefSeq	CDS	18152663	18152944	.	+	2	Parent=rna-CELE_C14A6.16
NC_003283.11	RefSeq	CDS	18153867	18154060	.	+	2	Parent=rna-CELE_C14A6.16
NC_003283.11	RefSeq	CDS	18154115	18154396	.	+	0	Parent=rna-CELE_C14A6.16
NC_003283.11	RefSeq	mRNA	18155856	18156178	.	+	.	ID=rna-CELE_C14A6.9;geneID=13218089;gene_name=C14A6.9
NC_003283.11	RefSeq	exon	18155856	18156178	.	+	.	Parent=rna-CELE_C14A6.9
NC_003283.11	RefSeq	CDS	18155856	18156178	.	+	0	Parent=rna-CELE_C14A6.9
NC_003283.11	RefSeq	mRNA	18156524	18156811	.	+	.	ID=rna-CELE_C14A6.10;geneID=13218090;gene_name=C14A6.10
NC_003283.11	RefSeq	exon	18156524	18156811	.	+	.	Parent=rna-CELE_C14A6.10
NC_003283.11	RefSeq	CDS	18156524	18156811	.	+	0	Parent=rna-CELE_C14A6.10
NC_003283.11	RefSeq	mRNA	18158026	18159614	.	+	.	ID=NM_075146.3;geneID=180188;gene_name=clec-48
NC_003283.11	RefSeq	exon	18158026	18158121	.	+	.	Parent=NM_075146.3
NC_003283.11	RefSeq	exon	18158173	18158567	.	+	.	Parent=NM_075146.3
NC_003283.11	RefSeq	exon	18159036	18159239	.	+	.	Parent=NM_075146.3
NC_003283.11	RefSeq	exon	18159297	18159614	.	+	.	Parent=NM_075146.3
NC_003283.11	RefSeq	CDS	18158027	18158121	.	+	0	Parent=NM_075146.3
NC_003283.11	RefSeq	CDS	18158173	18158567	.	+	1	Parent=NM_075146.3
NC_003283.11	RefSeq	CDS	18159036	18159239	.	+	2	Parent=NM_075146.3
NC_003283.11	RefSeq	CDS	18159297	18159568	.	+	2	Parent=NM_075146.3
NC_003283.11	RefSeq	mRNA	18159652	18161328	.	-	.	ID=NM_001129375.4;geneID=6418693;gene_name=C14A6.13
NC_003283.11	RefSeq	exon	18159652	18159918	.	-	.	Parent=NM_001129375.4
NC_003283.11	RefSeq	exon	18160213	18160272	.	-	.	Parent=NM_001129375.4
NC_003283.11	RefSeq	exon	18160445	18160534	.	-	.	Parent=NM_001129375.4
NC_003283.11	RefSeq	exon	18160585	18160635	.	-	.	Parent=NM_001129375.4
NC_003283.11	RefSeq	exon	18160682	18160741	.	-	.	Parent=NM_001129375.4
NC_003283.11	RefSeq	exon	18161015	18161104	.	-	.	Parent=NM_001129375.4
NC_003283.11	RefSeq	exon	18161147	18161179	.	-	.	Parent=NM_001129375.4
NC_003283.11	RefSeq	exon	18161231	18161328	.	-	.	Parent=NM_001129375.4
NC_003283.11	RefSeq	CDS	18159685	18159918	.	-	0	Parent=NM_001129375.4
NC_003283.11	RefSeq	CDS	18160213	18160272	.	-	0	Parent=NM_001129375.4
NC_003283.11	RefSeq	CDS	18160445	18160534	.	-	0	Parent=NM_001129375.4
NC_003283.11	RefSeq	CDS	18160585	18160635	.	-	0	Parent=NM_001129375.4
NC_003283.11	RefSeq	CDS	18160682	18160741	.	-	0	Parent=NM_001129375.4
NC_003283.11	RefSeq	CDS	18161015	18161104	.	-	0	Parent=NM_001129375.4
NC_003283.11	RefSeq	CDS	18161147	18161179	.	-	0	Parent=NM_001129375.4
NC_003283.11	RefSeq	CDS	18161231	18161308	.	-	0	Parent=NM_001129375.4
NC_003283.11	RefSeq	mRNA	18162034	18162668	.	-	.	ID=NM_001129374.1;geneID=6418694;gene_name=C14A6.12
NC_003283.11	RefSeq	exon	18162034	18162252	.	-	.	Parent=NM_001129374.1
NC_003283.11	RefSeq	exon	18162353	18162412	.	-	.	Parent=NM_001129374.1
NC_003283.11	RefSeq	exon	18162513	18162668	.	-	.	Parent=NM_001129374.1
NC_003283.11	RefSeq	CDS	18162034	18162252	.	-	0	Parent=NM_001129374.1
NC_003283.11	RefSeq	CDS	18162353	18162412	.	-	0	Parent=NM_001129374.1
NC_003283.11	RefSeq	CDS	18162513	18162668	.	-	0	Parent=NM_001129374.1
NC_003283.11	RefSeq	mRNA	18162712	18162893	.	+	.	ID=rna-CELE_C14A6.15;geneID=13218094;gene_name=C14A6.15
NC_003283.11	RefSeq	exon	18162712	18162893	.	+	.	Parent=rna-CELE_C14A6.15
NC_003283.11	RefSeq	CDS	18162712	18162893	.	+	0	Parent=rna-CELE_C14A6.15
NC_003283.11	RefSeq	mRNA	18163437	18164858	.	-	.	ID=NM_075147.4;geneID=182586;gene_name=C14A6.5
NC_003283.11	RefSeq	exon	18163437	18163707	.	-	.	Parent=NM_075147.4
NC_003283.11	RefSeq	exon	18164095	18164184	.	-	.	Parent=NM_075147.4
NC_003283.11	RefSeq	exon	18164281	18164361	.	-	.	Parent=NM_075147.4
NC_003283.11	RefSeq	exon	18164441	18164506	.	-	.	Parent=NM_075147.4
NC_003283.11	RefSeq	exon	18164548	18164601	.	-	.	Parent=NM_075147.4
NC_003283.11	RefSeq	exon	18164645	18164677	.	-	.	Parent=NM_075147.4
NC_003283.11	RefSeq	exon	18164732	18164767	.	-	.	Parent=NM_075147.4
NC_003283.11	RefSeq	exon	18164817	18164858	.	-	.	Parent=NM_075147.4
NC_003283.11	RefSeq	CDS	18164356	18164361	.	-	0	Parent=NM_075147.4
NC_003283.11	RefSeq	CDS	18164441	18164506	.	-	0	Parent=NM_075147.4
NC_003283.11	RefSeq	CDS	18164548	18164601	.	-	0	Parent=NM_075147.4
NC_003283.11	RefSeq	CDS	18164645	18164677	.	-	0	Parent=NM_075147.4
NC_003283.11	RefSeq	CDS	18164732	18164767	.	-	0	Parent=NM_075147.4
NC_003283.11	RefSeq	CDS	18164817	18164828	.	-	0	Parent=NM_075147.4
NC_003283.11	RefSeq	mRNA	18165288	18167261	.	-	.	ID=NM_075148.4;geneID=182587;gene_name=C14A6.6
NC_003283.11	RefSeq	exon	18165288	18165533	.	-	.	Parent=NM_075148.4
NC_003283.11	RefSeq	exon	18165753	18165809	.	-	.	Parent=NM_075148.4
NC_003283.11	RefSeq	exon	18165991	18166080	.	-	.	Parent=NM_075148.4
NC_003283.11	RefSeq	exon	18166131	18166181	.	-	.	Parent=NM_075148.4
NC_003283.11	RefSeq	exon	18166230	18166286	.	-	.	Parent=NM_075148.4
NC_003283.11	RefSeq	exon	18166943	18167032	.	-	.	Parent=NM_075148.4
NC_003283.11	RefSeq	exon	18167080	18167112	.	-	.	Parent=NM_075148.4
NC_003283.11	RefSeq	exon	18167163	18167261	.	-	.	Parent=NM_075148.4
NC_003283.11	RefSeq	CDS	18165324	18165533	.	-	0	Parent=NM_075148.4
NC_003283.11	RefSeq	CDS	18165753	18165809	.	-	0	Parent=NM_075148.4
NC_003283.11	RefSeq	CDS	18165991	18166080	.	-	0	Parent=NM_075148.4
NC_003283.11	RefSeq	CDS	18166131	18166181	.	-	0	Parent=NM_075148.4
NC_003283.11	RefSeq	CDS	18166230	18166286	.	-	0	Parent=NM_075148.4
NC_003283.11	RefSeq	CDS	18166943	18167032	.	-	0	Parent=NM_075148.4
NC_003283.11	RefSeq	CDS	18167080	18167112	.	-	0	Parent=NM_075148.4
NC_003283.11	RefSeq	CDS	18167163	18167231	.	-	0	Parent=NM_075148.4
NC_003283.11	RefSeq	mRNA	18167629	18168366	.	-	.	ID=NM_075149.3;geneID=182588;gene_name=C14A6.7
NC_003283.11	RefSeq	exon	18167629	18167759	.	-	.	Parent=NM_075149.3
NC_003283.11	RefSeq	exon	18168084	18168182	.	-	.	Parent=NM_075149.3
NC_003283.11	RefSeq	exon	18168229	18168291	.	-	.	Parent=NM_075149.3
NC_003283.11	RefSeq	exon	18168340	18168366	.	-	.	Parent=NM_075149.3
NC_003283.11	RefSeq	CDS	18167634	18167759	.	-	0	Parent=NM_075149.3
NC_003283.11	RefSeq	CDS	18168084	18168182	.	-	0	Parent=NM_075149.3
NC_003283.11	RefSeq	CDS	18168229	18168291	.	-	0	Parent=NM_075149.3
NC_003283.11	RefSeq	CDS	18168340	18168366	.	-	0	Parent=NM_075149.3
NC_003283.11	RefSeq	mRNA	18168688	18168812	.	-	.	ID=rna-CELE_C14A6.14;geneID=13218098;gene_name=C14A6.14
NC_003283.11	RefSeq	exon	18168688	18168812	.	-	.	Parent=rna-CELE_C14A6.14
NC_003283.11	RefSeq	CDS	18168688	18168812	.	-	0	Parent=rna-CELE_C14A6.14
NC_003283.11	RefSeq	mRNA	18169043	18171668	.	-	.	ID=NM_075150.2;geneID=182589;gene_name=C14A6.8
NC_003283.11	RefSeq	exon	18169043	18169197	.	-	.	Parent=NM_075150.2
NC_003283.11	RefSeq	exon	18171340	18171668	.	-	.	Parent=NM_075150.2
NC_003283.11	RefSeq	CDS	18169087	18169197	.	-	0	Parent=NM_075150.2
NC_003283.11	RefSeq	CDS	18171340	18171618	.	-	0	Parent=NM_075150.2
NC_003283.11	RefSeq	mRNA	18172455	18178759	.	-	.	ID=NM_075151.5;geneID=183093;gene_name=C31G12.4
NC_003283.11	RefSeq	exon	18172455	18172497	.	-	.	Parent=NM_075151.5
NC_003283.11	RefSeq	exon	18172547	18174298	.	-	.	Parent=NM_075151.5
NC_003283.11	RefSeq	exon	18176764	18176896	.	-	.	Parent=NM_075151.5
NC_003283.11	RefSeq	exon	18176944	18177073	.	-	.	Parent=NM_075151.5
NC_003283.11	RefSeq	exon	18177618	18178003	.	-	.	Parent=NM_075151.5
NC_003283.11	RefSeq	exon	18178059	18178236	.	-	.	Parent=NM_075151.5
NC_003283.11	RefSeq	exon	18178659	18178759	.	-	.	Parent=NM_075151.5
NC_003283.11	RefSeq	CDS	18172492	18172497	.	-	0	Parent=NM_075151.5
NC_003283.11	RefSeq	CDS	18172547	18174298	.	-	0	Parent=NM_075151.5
NC_003283.11	RefSeq	CDS	18176764	18176896	.	-	1	Parent=NM_075151.5
NC_003283.11	RefSeq	CDS	18176944	18177073	.	-	2	Parent=NM_075151.5
NC_003283.11	RefSeq	CDS	18177618	18178003	.	-	1	Parent=NM_075151.5
NC_003283.11	RefSeq	CDS	18178059	18178132	.	-	0	Parent=NM_075151.5
NC_003283.11	RefSeq	mRNA	18172484	18178132	.	-	.	ID=NM_001380862.1;geneID=183093;gene_name=C31G12.4
NC_003283.11	RefSeq	exon	18172484	18172497	.	-	.	Parent=NM_001380862.1
NC_003283.11	RefSeq	exon	18172552	18174298	.	-	.	Parent=NM_001380862.1
NC_003283.11	RefSeq	exon	18176764	18176896	.	-	.	Parent=NM_001380862.1
NC_003283.11	RefSeq	exon	18176944	18177073	.	-	.	Parent=NM_001380862.1
NC_003283.11	RefSeq	exon	18177618	18178003	.	-	.	Parent=NM_001380862.1
NC_003283.11	RefSeq	exon	18178059	18178132	.	-	.	Parent=NM_001380862.1
NC_003283.11	RefSeq	CDS	18172484	18172497	.	-	2	Parent=NM_001380862.1
NC_003283.11	RefSeq	CDS	18172552	18174298	.	-	0	Parent=NM_001380862.1
NC_003283.11	RefSeq	CDS	18176764	18176896	.	-	1	Parent=NM_001380862.1
NC_003283.11	RefSeq	CDS	18176944	18177073	.	-	2	Parent=NM_001380862.1
NC_003283.11	RefSeq	CDS	18177618	18178003	.	-	1	Parent=NM_001380862.1
NC_003283.11	RefSeq	CDS	18178059	18178132	.	-	0	Parent=NM_001380862.1
NC_003283.11	RefSeq	transcript	18172547	18172647	.	-	.	ID=NR_102113.1;geneID=24104208;gene_name=linc-98
NC_003283.11	RefSeq	exon	18172547	18172647	.	-	.	Parent=NR_102113.1
NC_003283.11	RefSeq	transcript	18174682	18174736	.	-	.	ID=NR_070140.1;geneID=13218101;gene_name=C31G12.14
NC_003283.11	RefSeq	exon	18174682	18174736	.	-	.	Parent=NR_070140.1
NC_003283.11	RefSeq	transcript	18174777	18174839	.	+	.	ID=NR_070141.1;geneID=13218102;gene_name=C31G12.9
NC_003283.11	RefSeq	exon	18174777	18174839	.	+	.	Parent=NR_070141.1
NC_003283.11	RefSeq	transcript	18174853	18174915	.	+	.	ID=NR_070142.1;geneID=13218103;gene_name=C31G12.7
NC_003283.11	RefSeq	exon	18174853	18174915	.	+	.	Parent=NR_070142.1
NC_003283.11	RefSeq	transcript	18175251	18175314	.	+	.	ID=NR_070143.1;geneID=13218104;gene_name=C31G12.12
NC_003283.11	RefSeq	exon	18175251	18175314	.	+	.	Parent=NR_070143.1
NC_003283.11	RefSeq	transcript	18175439	18175496	.	-	.	ID=NR_070144.1;geneID=13218105;gene_name=C31G12.10
NC_003283.11	RefSeq	exon	18175439	18175496	.	-	.	Parent=NR_070144.1
NC_003283.11	RefSeq	transcript	18175575	18175629	.	-	.	ID=NR_070145.1;geneID=13218106;gene_name=C31G12.16
NC_003283.11	RefSeq	exon	18175575	18175629	.	-	.	Parent=NR_070145.1
NC_003283.11	RefSeq	transcript	18175670	18175732	.	+	.	ID=NR_070146.1;geneID=13218107;gene_name=C31G12.13
NC_003283.11	RefSeq	exon	18175670	18175732	.	+	.	Parent=NR_070146.1
NC_003283.11	RefSeq	transcript	18175670	18175732	.	-	.	ID=NR_070147.1;geneID=13218108;gene_name=C31G12.6
NC_003283.11	RefSeq	exon	18175670	18175732	.	-	.	Parent=NR_070147.1
NC_003283.11	RefSeq	transcript	18175781	18175846	.	+	.	ID=NR_070148.1;geneID=13218109;gene_name=C31G12.5
NC_003283.11	RefSeq	exon	18175781	18175846	.	+	.	Parent=NR_070148.1
NC_003283.11	RefSeq	transcript	18176164	18176217	.	+	.	ID=NR_070149.1;geneID=13218110;gene_name=C31G12.11
NC_003283.11	RefSeq	exon	18176164	18176217	.	+	.	Parent=NR_070149.1
NC_003283.11	RefSeq	transcript	18176164	18176217	.	-	.	ID=NR_070150.1;geneID=13218111;gene_name=C31G12.8
NC_003283.11	RefSeq	exon	18176164	18176217	.	-	.	Parent=NR_070150.1
NC_003283.11	RefSeq	mRNA	18179963	18181373	.	+	.	ID=NM_075152.5;geneID=183090;gene_name=C31G12.1
NC_003283.11	RefSeq	exon	18179963	18180181	.	+	.	Parent=NM_075152.5
NC_003283.11	RefSeq	exon	18180820	18180981	.	+	.	Parent=NM_075152.5
NC_003283.11	RefSeq	exon	18181033	18181373	.	+	.	Parent=NM_075152.5
NC_003283.11	RefSeq	CDS	18180001	18180181	.	+	0	Parent=NM_075152.5
NC_003283.11	RefSeq	CDS	18180820	18180981	.	+	2	Parent=NM_075152.5
NC_003283.11	RefSeq	CDS	18181033	18181289	.	+	2	Parent=NM_075152.5
NC_003283.11	RefSeq	mRNA	18185210	18185461	.	+	.	ID=NM_075153.1;geneID=183092;gene_name=C31G12.3
NC_003283.11	RefSeq	exon	18185210	18185240	.	+	.	Parent=NM_075153.1
NC_003283.11	RefSeq	exon	18185283	18185461	.	+	.	Parent=NM_075153.1
NC_003283.11	RefSeq	CDS	18185210	18185240	.	+	0	Parent=NM_075153.1
NC_003283.11	RefSeq	CDS	18185283	18185461	.	+	2	Parent=NM_075153.1
NC_003283.11	RefSeq	mRNA	18186063	18188428	.	-	.	ID=NM_075154.3;geneID=183091;gene_name=clec-245
NC_003283.11	RefSeq	exon	18186063	18186162	.	-	.	Parent=NM_075154.3
NC_003283.11	RefSeq	exon	18186211	18186261	.	-	.	Parent=NM_075154.3
NC_003283.11	RefSeq	exon	18186587	18186785	.	-	.	Parent=NM_075154.3
NC_003283.11	RefSeq	exon	18187029	18187134	.	-	.	Parent=NM_075154.3
NC_003283.11	RefSeq	exon	18187182	18187240	.	-	.	Parent=NM_075154.3
NC_003283.11	RefSeq	exon	18187288	18187347	.	-	.	Parent=NM_075154.3
NC_003283.11	RefSeq	exon	18188200	18188428	.	-	.	Parent=NM_075154.3
NC_003283.11	RefSeq	CDS	18186111	18186162	.	-	1	Parent=NM_075154.3
NC_003283.11	RefSeq	CDS	18186211	18186261	.	-	1	Parent=NM_075154.3
NC_003283.11	RefSeq	CDS	18186587	18186785	.	-	2	Parent=NM_075154.3
NC_003283.11	RefSeq	CDS	18187029	18187134	.	-	0	Parent=NM_075154.3
NC_003283.11	RefSeq	CDS	18187182	18187240	.	-	2	Parent=NM_075154.3
NC_003283.11	RefSeq	CDS	18187288	18187347	.	-	2	Parent=NM_075154.3
NC_003283.11	RefSeq	CDS	18188200	18188260	.	-	0	Parent=NM_075154.3
NC_003283.11	RefSeq	transcript	18186324	18186377	.	+	.	ID=NR_070151.1;geneID=13218115;gene_name=C31G12.15
NC_003283.11	RefSeq	exon	18186324	18186377	.	+	.	Parent=NR_070151.1
NC_003283.11	RefSeq	mRNA	18189481	18191115	.	+	.	ID=NM_075155.3;geneID=184589;gene_name=clec-246
NC_003283.11	RefSeq	exon	18189481	18189620	.	+	.	Parent=NM_075155.3
NC_003283.11	RefSeq	exon	18189832	18189873	.	+	.	Parent=NM_075155.3
NC_003283.11	RefSeq	exon	18189920	18189978	.	+	.	Parent=NM_075155.3
NC_003283.11	RefSeq	exon	18190030	18190135	.	+	.	Parent=NM_075155.3
NC_003283.11	RefSeq	exon	18190181	18190349	.	+	.	Parent=NM_075155.3
NC_003283.11	RefSeq	exon	18190905	18190952	.	+	.	Parent=NM_075155.3
NC_003283.11	RefSeq	exon	18190996	18191115	.	+	.	Parent=NM_075155.3
NC_003283.11	RefSeq	CDS	18189560	18189620	.	+	0	Parent=NM_075155.3
NC_003283.11	RefSeq	CDS	18189832	18189873	.	+	2	Parent=NM_075155.3
NC_003283.11	RefSeq	CDS	18189920	18189978	.	+	2	Parent=NM_075155.3
NC_003283.11	RefSeq	CDS	18190030	18190135	.	+	0	Parent=NM_075155.3
NC_003283.11	RefSeq	CDS	18190181	18190349	.	+	2	Parent=NM_075155.3
NC_003283.11	RefSeq	CDS	18190905	18190952	.	+	1	Parent=NM_075155.3
NC_003283.11	RefSeq	CDS	18190996	18191047	.	+	1	Parent=NM_075155.3
NC_003283.11	RefSeq	mRNA	18191412	18194168	.	+	.	ID=NM_075156.4;geneID=180189;gene_name=clec-42
NC_003283.11	RefSeq	exon	18191412	18191809	.	+	.	Parent=NM_075156.4
NC_003283.11	RefSeq	exon	18192714	18193300	.	+	.	Parent=NM_075156.4
NC_003283.11	RefSeq	exon	18193406	18194168	.	+	.	Parent=NM_075156.4
NC_003283.11	RefSeq	CDS	18191443	18191809	.	+	0	Parent=NM_075156.4
NC_003283.11	RefSeq	CDS	18192714	18193300	.	+	2	Parent=NM_075156.4
NC_003283.11	RefSeq	CDS	18193406	18194119	.	+	0	Parent=NM_075156.4
NC_003283.11	RefSeq	mRNA	18195306	18197863	.	+	.	ID=NM_075157.1;geneID=184590;gene_name=F16H6.3
NC_003283.11	RefSeq	exon	18195306	18195422	.	+	.	Parent=NM_075157.1
NC_003283.11	RefSeq	exon	18196338	18196587	.	+	.	Parent=NM_075157.1
NC_003283.11	RefSeq	exon	18197457	18197863	.	+	.	Parent=NM_075157.1
NC_003283.11	RefSeq	CDS	18195306	18195422	.	+	0	Parent=NM_075157.1
NC_003283.11	RefSeq	CDS	18196338	18196587	.	+	0	Parent=NM_075157.1
NC_003283.11	RefSeq	CDS	18197457	18197863	.	+	2	Parent=NM_075157.1
NC_003283.11	RefSeq	transcript	18197606	18197655	.	-	.	ID=NR_070152.1;geneID=13218119;gene_name=F16H6.12
NC_003283.11	RefSeq	exon	18197606	18197655	.	-	.	Parent=NR_070152.1
NC_003283.11	RefSeq	mRNA	18198721	18203585	.	+	.	ID=NM_001313152.2;geneID=184591;gene_name=F16H6.4
NC_003283.11	RefSeq	exon	18198721	18198729	.	+	.	Parent=NM_001313152.2
NC_003283.11	RefSeq	exon	18198867	18199056	.	+	.	Parent=NM_001313152.2
NC_003283.11	RefSeq	exon	18199339	18199427	.	+	.	Parent=NM_001313152.2
NC_003283.11	RefSeq	exon	18199473	18199729	.	+	.	Parent=NM_001313152.2
NC_003283.11	RefSeq	exon	18200670	18200750	.	+	.	Parent=NM_001313152.2
NC_003283.11	RefSeq	exon	18201456	18201573	.	+	.	Parent=NM_001313152.2
NC_003283.11	RefSeq	exon	18201841	18202003	.	+	.	Parent=NM_001313152.2
NC_003283.11	RefSeq	exon	18202055	18202140	.	+	.	Parent=NM_001313152.2
NC_003283.11	RefSeq	exon	18202187	18202443	.	+	.	Parent=NM_001313152.2
NC_003283.11	RefSeq	exon	18203348	18203585	.	+	.	Parent=NM_001313152.2
NC_003283.11	RefSeq	CDS	18198721	18198729	.	+	0	Parent=NM_001313152.2
NC_003283.11	RefSeq	CDS	18198867	18199056	.	+	0	Parent=NM_001313152.2
NC_003283.11	RefSeq	CDS	18199339	18199427	.	+	2	Parent=NM_001313152.2
NC_003283.11	RefSeq	CDS	18199473	18199729	.	+	0	Parent=NM_001313152.2
NC_003283.11	RefSeq	CDS	18200670	18200750	.	+	1	Parent=NM_001313152.2
NC_003283.11	RefSeq	CDS	18201456	18201573	.	+	1	Parent=NM_001313152.2
NC_003283.11	RefSeq	CDS	18201841	18202003	.	+	0	Parent=NM_001313152.2
NC_003283.11	RefSeq	CDS	18202055	18202140	.	+	2	Parent=NM_001313152.2
NC_003283.11	RefSeq	CDS	18202187	18202443	.	+	0	Parent=NM_001313152.2
NC_003283.11	RefSeq	CDS	18203348	18203405	.	+	1	Parent=NM_001313152.2
NC_003283.11	RefSeq	mRNA	18198721	18205815	.	+	.	ID=NM_001313153.2;geneID=184591;gene_name=F16H6.4
NC_003283.11	RefSeq	exon	18198721	18198729	.	+	.	Parent=NM_001313153.2
NC_003283.11	RefSeq	exon	18198867	18199056	.	+	.	Parent=NM_001313153.2
NC_003283.11	RefSeq	exon	18199339	18199427	.	+	.	Parent=NM_001313153.2
NC_003283.11	RefSeq	exon	18199473	18199729	.	+	.	Parent=NM_001313153.2
NC_003283.11	RefSeq	exon	18200670	18200750	.	+	.	Parent=NM_001313153.2
NC_003283.11	RefSeq	exon	18201456	18201573	.	+	.	Parent=NM_001313153.2
NC_003283.11	RefSeq	exon	18201841	18202003	.	+	.	Parent=NM_001313153.2
NC_003283.11	RefSeq	exon	18202055	18202140	.	+	.	Parent=NM_001313153.2
NC_003283.11	RefSeq	exon	18202187	18202443	.	+	.	Parent=NM_001313153.2
NC_003283.11	RefSeq	exon	18205372	18205727	.	+	.	Parent=NM_001313153.2
NC_003283.11	RefSeq	exon	18205779	18205815	.	+	.	Parent=NM_001313153.2
NC_003283.11	RefSeq	CDS	18198721	18198729	.	+	0	Parent=NM_001313153.2
NC_003283.11	RefSeq	CDS	18198867	18199056	.	+	0	Parent=NM_001313153.2
NC_003283.11	RefSeq	CDS	18199339	18199427	.	+	2	Parent=NM_001313153.2
NC_003283.11	RefSeq	CDS	18199473	18199729	.	+	0	Parent=NM_001313153.2
NC_003283.11	RefSeq	CDS	18200670	18200750	.	+	1	Parent=NM_001313153.2
NC_003283.11	RefSeq	CDS	18201456	18201573	.	+	1	Parent=NM_001313153.2
NC_003283.11	RefSeq	CDS	18201841	18202003	.	+	0	Parent=NM_001313153.2
NC_003283.11	RefSeq	CDS	18202055	18202140	.	+	2	Parent=NM_001313153.2
NC_003283.11	RefSeq	CDS	18202187	18202443	.	+	0	Parent=NM_001313153.2
NC_003283.11	RefSeq	CDS	18205372	18205426	.	+	1	Parent=NM_001313153.2
NC_003283.11	RefSeq	mRNA	18207064	18209171	.	-	.	ID=NM_075161.4;geneID=184594;gene_name=F16H6.7
NC_003283.11	RefSeq	exon	18207064	18207248	.	-	.	Parent=NM_075161.4
NC_003283.11	RefSeq	exon	18207292	18207372	.	-	.	Parent=NM_075161.4
NC_003283.11	RefSeq	exon	18208007	18208249	.	-	.	Parent=NM_075161.4
NC_003283.11	RefSeq	exon	18208298	18208383	.	-	.	Parent=NM_075161.4
NC_003283.11	RefSeq	exon	18208433	18208601	.	-	.	Parent=NM_075161.4
NC_003283.11	RefSeq	exon	18209077	18209171	.	-	.	Parent=NM_075161.4
NC_003283.11	RefSeq	CDS	18207322	18207372	.	-	0	Parent=NM_075161.4
NC_003283.11	RefSeq	CDS	18208007	18208249	.	-	0	Parent=NM_075161.4
NC_003283.11	RefSeq	CDS	18208298	18208383	.	-	2	Parent=NM_075161.4
NC_003283.11	RefSeq	CDS	18208433	18208601	.	-	0	Parent=NM_075161.4
NC_003283.11	RefSeq	CDS	18209077	18209085	.	-	0	Parent=NM_075161.4
NC_003283.11	RefSeq	mRNA	18211124	18212725	.	+	.	ID=rna-CELE_F16H6.11;geneID=13218124;gene_name=F16H6.11
NC_003283.11	RefSeq	exon	18211124	18211299	.	+	.	Parent=rna-CELE_F16H6.11
NC_003283.11	RefSeq	exon	18212078	18212224	.	+	.	Parent=rna-CELE_F16H6.11
NC_003283.11	RefSeq	exon	18212268	18212525	.	+	.	Parent=rna-CELE_F16H6.11
NC_003283.11	RefSeq	exon	18212569	18212725	.	+	.	Parent=rna-CELE_F16H6.11
NC_003283.11	RefSeq	CDS	18211124	18211299	.	+	0	Parent=rna-CELE_F16H6.11
NC_003283.11	RefSeq	CDS	18212078	18212224	.	+	1	Parent=rna-CELE_F16H6.11
NC_003283.11	RefSeq	CDS	18212268	18212525	.	+	1	Parent=rna-CELE_F16H6.11
NC_003283.11	RefSeq	CDS	18212569	18212725	.	+	1	Parent=rna-CELE_F16H6.11
NC_003283.11	RefSeq	mRNA	18213677	18216275	.	-	.	ID=NM_075162.2;geneID=184595;gene_name=F16H6.8
NC_003283.11	RefSeq	exon	18213677	18214047	.	-	.	Parent=NM_075162.2
NC_003283.11	RefSeq	exon	18214096	18214455	.	-	.	Parent=NM_075162.2
NC_003283.11	RefSeq	exon	18214504	18214860	.	-	.	Parent=NM_075162.2
NC_003283.11	RefSeq	exon	18216056	18216275	.	-	.	Parent=NM_075162.2
NC_003283.11	RefSeq	CDS	18213677	18214047	.	-	2	Parent=NM_075162.2
NC_003283.11	RefSeq	CDS	18214096	18214455	.	-	2	Parent=NM_075162.2
NC_003283.11	RefSeq	CDS	18214504	18214860	.	-	2	Parent=NM_075162.2
NC_003283.11	RefSeq	CDS	18216056	18216275	.	-	0	Parent=NM_075162.2
NC_003283.11	RefSeq	mRNA	18217084	18222329	.	+	.	ID=NM_075163.2;geneID=184596;gene_name=F16H6.9
NC_003283.11	RefSeq	exon	18217084	18217102	.	+	.	Parent=NM_075163.2
NC_003283.11	RefSeq	exon	18217240	18217596	.	+	.	Parent=NM_075163.2
NC_003283.11	RefSeq	exon	18217645	18218001	.	+	.	Parent=NM_075163.2
NC_003283.11	RefSeq	exon	18219624	18219980	.	+	.	Parent=NM_075163.2
NC_003283.11	RefSeq	exon	18220029	18220385	.	+	.	Parent=NM_075163.2
NC_003283.11	RefSeq	exon	18221659	18222030	.	+	.	Parent=NM_075163.2
NC_003283.11	RefSeq	exon	18222088	18222329	.	+	.	Parent=NM_075163.2
NC_003283.11	RefSeq	CDS	18217084	18217102	.	+	0	Parent=NM_075163.2
NC_003283.11	RefSeq	CDS	18217240	18217596	.	+	2	Parent=NM_075163.2
NC_003283.11	RefSeq	CDS	18217645	18218001	.	+	2	Parent=NM_075163.2
NC_003283.11	RefSeq	CDS	18219624	18219980	.	+	2	Parent=NM_075163.2
NC_003283.11	RefSeq	CDS	18220029	18220385	.	+	2	Parent=NM_075163.2
NC_003283.11	RefSeq	CDS	18221659	18222030	.	+	2	Parent=NM_075163.2
NC_003283.11	RefSeq	CDS	18222088	18222299	.	+	2	Parent=NM_075163.2
NC_003283.11	RefSeq	mRNA	18222692	18224453	.	-	.	ID=NM_075164.7;geneID=180190;gene_name=F16H6.10
NC_003283.11	RefSeq	exon	18222692	18223078	.	-	.	Parent=NM_075164.7
NC_003283.11	RefSeq	exon	18223124	18223255	.	-	.	Parent=NM_075164.7
NC_003283.11	RefSeq	exon	18223311	18223454	.	-	.	Parent=NM_075164.7
NC_003283.11	RefSeq	exon	18223897	18224453	.	-	.	Parent=NM_075164.7
NC_003283.11	RefSeq	CDS	18223055	18223078	.	-	0	Parent=NM_075164.7
NC_003283.11	RefSeq	CDS	18223124	18223255	.	-	0	Parent=NM_075164.7
NC_003283.11	RefSeq	CDS	18223311	18223454	.	-	0	Parent=NM_075164.7
NC_003283.11	RefSeq	CDS	18223897	18224409	.	-	0	Parent=NM_075164.7
NC_003283.11	RefSeq	mRNA	18227037	18231455	.	-	.	ID=rna-CELE_Y37H2B.1;geneID=180191;gene_name=Y37H2B.1
NC_003283.11	RefSeq	exon	18227037	18227294	.	-	.	Parent=rna-CELE_Y37H2B.1
NC_003283.11	RefSeq	exon	18227953	18228607	.	-	.	Parent=rna-CELE_Y37H2B.1
NC_003283.11	RefSeq	exon	18229223	18229283	.	-	.	Parent=rna-CELE_Y37H2B.1
NC_003283.11	RefSeq	exon	18231419	18231455	.	-	.	Parent=rna-CELE_Y37H2B.1
NC_003283.11	RefSeq	CDS	18227037	18227294	.	-	0	Parent=rna-CELE_Y37H2B.1
NC_003283.11	RefSeq	CDS	18227953	18228607	.	-	1	Parent=rna-CELE_Y37H2B.1
NC_003283.11	RefSeq	CDS	18229223	18229283	.	-	2	Parent=rna-CELE_Y37H2B.1
NC_003283.11	RefSeq	CDS	18231419	18231455	.	-	0	Parent=rna-CELE_Y37H2B.1
NC_003283.11	RefSeq	mRNA	18231635	18237223	.	+	.	ID=rna-CELE_R10E8.7;geneID=13218129;gene_name=R10E8.7
NC_003283.11	RefSeq	exon	18231635	18231679	.	+	.	Parent=rna-CELE_R10E8.7
NC_003283.11	RefSeq	exon	18231792	18231920	.	+	.	Parent=rna-CELE_R10E8.7
NC_003283.11	RefSeq	exon	18232631	18232978	.	+	.	Parent=rna-CELE_R10E8.7
NC_003283.11	RefSeq	exon	18233020	18233159	.	+	.	Parent=rna-CELE_R10E8.7
NC_003283.11	RefSeq	exon	18234569	18236058	.	+	.	Parent=rna-CELE_R10E8.7
NC_003283.11	RefSeq	exon	18236199	18236302	.	+	.	Parent=rna-CELE_R10E8.7
NC_003283.11	RefSeq	exon	18236350	18236513	.	+	.	Parent=rna-CELE_R10E8.7
NC_003283.11	RefSeq	exon	18236907	18237223	.	+	.	Parent=rna-CELE_R10E8.7
NC_003283.11	RefSeq	CDS	18231635	18231679	.	+	0	Parent=rna-CELE_R10E8.7
NC_003283.11	RefSeq	CDS	18231792	18231920	.	+	0	Parent=rna-CELE_R10E8.7
NC_003283.11	RefSeq	CDS	18232631	18232978	.	+	0	Parent=rna-CELE_R10E8.7
NC_003283.11	RefSeq	CDS	18233020	18233159	.	+	0	Parent=rna-CELE_R10E8.7
NC_003283.11	RefSeq	CDS	18234569	18236058	.	+	1	Parent=rna-CELE_R10E8.7
NC_003283.11	RefSeq	CDS	18236199	18236302	.	+	2	Parent=rna-CELE_R10E8.7
NC_003283.11	RefSeq	CDS	18236350	18236513	.	+	0	Parent=rna-CELE_R10E8.7
NC_003283.11	RefSeq	CDS	18236907	18237223	.	+	1	Parent=rna-CELE_R10E8.7
NC_003283.11	RefSeq	transcript	18233480	18233629	.	-	.	ID=NR_070153.1;geneID=13218130;gene_name=R10E8.10
NC_003283.11	RefSeq	exon	18233480	18233629	.	-	.	Parent=NR_070153.1
NC_003283.11	RefSeq	mRNA	18234500	18236764	.	-	.	ID=NM_075166.7;geneID=180192;gene_name=R10E8.3
NC_003283.11	RefSeq	exon	18234500	18234777	.	-	.	Parent=NM_075166.7
NC_003283.11	RefSeq	exon	18234828	18235443	.	-	.	Parent=NM_075166.7
NC_003283.11	RefSeq	exon	18235566	18235663	.	-	.	Parent=NM_075166.7
NC_003283.11	RefSeq	exon	18235799	18236029	.	-	.	Parent=NM_075166.7
NC_003283.11	RefSeq	exon	18236073	18236658	.	-	.	Parent=NM_075166.7
NC_003283.11	RefSeq	exon	18236714	18236764	.	-	.	Parent=NM_075166.7
NC_003283.11	RefSeq	CDS	18234565	18234777	.	-	0	Parent=NM_075166.7
NC_003283.11	RefSeq	CDS	18234828	18235443	.	-	1	Parent=NM_075166.7
NC_003283.11	RefSeq	CDS	18235566	18235663	.	-	0	Parent=NM_075166.7
NC_003283.11	RefSeq	CDS	18235799	18236029	.	-	0	Parent=NM_075166.7
NC_003283.11	RefSeq	CDS	18236073	18236483	.	-	0	Parent=NM_075166.7
NC_003283.11	RefSeq	mRNA	18238246	18240736	.	-	.	ID=NM_182358.6;geneID=259680;gene_name=R10E8.8
NC_003283.11	RefSeq	exon	18238246	18238397	.	-	.	Parent=NM_182358.6
NC_003283.11	RefSeq	exon	18238730	18238813	.	-	.	Parent=NM_182358.6
NC_003283.11	RefSeq	exon	18238870	18238955	.	-	.	Parent=NM_182358.6
NC_003283.11	RefSeq	exon	18239441	18239578	.	-	.	Parent=NM_182358.6
NC_003283.11	RefSeq	exon	18240226	18240736	.	-	.	Parent=NM_182358.6
NC_003283.11	RefSeq	CDS	18238325	18238397	.	-	1	Parent=NM_182358.6
NC_003283.11	RefSeq	CDS	18238730	18238813	.	-	1	Parent=NM_182358.6
NC_003283.11	RefSeq	CDS	18238870	18238955	.	-	0	Parent=NM_182358.6
NC_003283.11	RefSeq	CDS	18239441	18239578	.	-	0	Parent=NM_182358.6
NC_003283.11	RefSeq	CDS	18240226	18240729	.	-	0	Parent=NM_182358.6
NC_003283.11	RefSeq	mRNA	18242339	18243780	.	-	.	ID=NM_001383486.2;geneID=180194;gene_name=R10E8.1
NC_003283.11	RefSeq	exon	18242339	18242645	.	-	.	Parent=NM_001383486.2
NC_003283.11	RefSeq	exon	18242699	18242932	.	-	.	Parent=NM_001383486.2
NC_003283.11	RefSeq	exon	18242979	18243636	.	-	.	Parent=NM_001383486.2
NC_003283.11	RefSeq	exon	18243705	18243780	.	-	.	Parent=NM_001383486.2
NC_003283.11	RefSeq	CDS	18242616	18242645	.	-	0	Parent=NM_001383486.2
NC_003283.11	RefSeq	CDS	18242699	18242932	.	-	0	Parent=NM_001383486.2
NC_003283.11	RefSeq	CDS	18242979	18243636	.	-	1	Parent=NM_001383486.2
NC_003283.11	RefSeq	CDS	18243705	18243721	.	-	0	Parent=NM_001383486.2
NC_003283.11	RefSeq	transcript	18242616	18252416	.	-	.	ID=NR_132534.1;geneID=180194;gene_name=R10E8.1
NC_003283.11	RefSeq	exon	18242616	18242645	.	-	.	Parent=NR_132534.1
NC_003283.11	RefSeq	exon	18242699	18242932	.	-	.	Parent=NR_132534.1
NC_003283.11	RefSeq	exon	18242979	18243636	.	-	.	Parent=NR_132534.1
NC_003283.11	RefSeq	exon	18243705	18243774	.	-	.	Parent=NR_132534.1
NC_003283.11	RefSeq	exon	18247439	18247674	.	-	.	Parent=NR_132534.1
NC_003283.11	RefSeq	exon	18248586	18248906	.	-	.	Parent=NR_132534.1
NC_003283.11	RefSeq	exon	18248985	18249399	.	-	.	Parent=NR_132534.1
NC_003283.11	RefSeq	exon	18252266	18252416	.	-	.	Parent=NR_132534.1
NC_003283.11	RefSeq	mRNA	18246808	18249463	.	+	.	ID=rna-CELE_R10E8.4;geneID=187775;gene_name=R10E8.4
NC_003283.11	RefSeq	exon	18246808	18247407	.	+	.	Parent=rna-CELE_R10E8.4
NC_003283.11	RefSeq	exon	18247453	18247683	.	+	.	Parent=rna-CELE_R10E8.4
NC_003283.11	RefSeq	exon	18247799	18247899	.	+	.	Parent=rna-CELE_R10E8.4
NC_003283.11	RefSeq	exon	18248606	18249186	.	+	.	Parent=rna-CELE_R10E8.4
NC_003283.11	RefSeq	exon	18249242	18249463	.	+	.	Parent=rna-CELE_R10E8.4
NC_003283.11	RefSeq	CDS	18246808	18247407	.	+	0	Parent=rna-CELE_R10E8.4
NC_003283.11	RefSeq	CDS	18247453	18247683	.	+	0	Parent=rna-CELE_R10E8.4
NC_003283.11	RefSeq	CDS	18247799	18247899	.	+	0	Parent=rna-CELE_R10E8.4
NC_003283.11	RefSeq	CDS	18248606	18249186	.	+	1	Parent=rna-CELE_R10E8.4
NC_003283.11	RefSeq	CDS	18249242	18249463	.	+	2	Parent=rna-CELE_R10E8.4
NC_003283.11	RefSeq	mRNA	18253794	18254667	.	+	.	ID=NM_001356785.2;geneID=187774;gene_name=R10E8.2
NC_003283.11	RefSeq	exon	18253794	18254045	.	+	.	Parent=NM_001356785.2
NC_003283.11	RefSeq	exon	18254096	18254329	.	+	.	Parent=NM_001356785.2
NC_003283.11	RefSeq	exon	18254373	18254667	.	+	.	Parent=NM_001356785.2
NC_003283.11	RefSeq	CDS	18253794	18254045	.	+	0	Parent=NM_001356785.2
NC_003283.11	RefSeq	CDS	18254096	18254329	.	+	0	Parent=NM_001356785.2
NC_003283.11	RefSeq	CDS	18254373	18254405	.	+	0	Parent=NM_001356785.2
NC_003283.11	RefSeq	mRNA	18254783	18257067	.	+	.	ID=NM_075170.1;geneID=187776;gene_name=R10E8.5
NC_003283.11	RefSeq	exon	18254783	18254965	.	+	.	Parent=NM_075170.1
NC_003283.11	RefSeq	exon	18255024	18255115	.	+	.	Parent=NM_075170.1
NC_003283.11	RefSeq	exon	18255158	18255304	.	+	.	Parent=NM_075170.1
NC_003283.11	RefSeq	exon	18256515	18256656	.	+	.	Parent=NM_075170.1
NC_003283.11	RefSeq	exon	18256702	18257067	.	+	.	Parent=NM_075170.1
NC_003283.11	RefSeq	CDS	18254783	18254965	.	+	0	Parent=NM_075170.1
NC_003283.11	RefSeq	CDS	18255024	18255115	.	+	0	Parent=NM_075170.1
NC_003283.11	RefSeq	CDS	18255158	18255304	.	+	1	Parent=NM_075170.1
NC_003283.11	RefSeq	CDS	18256515	18256656	.	+	1	Parent=NM_075170.1
NC_003283.11	RefSeq	CDS	18256702	18257067	.	+	0	Parent=NM_075170.1
NC_003283.11	RefSeq	mRNA	18259260	18266391	.	-	.	ID=NM_075171.5;geneID=180195;gene_name=R10E8.6
NC_003283.11	RefSeq	exon	18259260	18259558	.	-	.	Parent=NM_075171.5
NC_003283.11	RefSeq	exon	18259605	18260310	.	-	.	Parent=NM_075171.5
NC_003283.11	RefSeq	exon	18260360	18260460	.	-	.	Parent=NM_075171.5
NC_003283.11	RefSeq	exon	18260633	18261560	.	-	.	Parent=NM_075171.5
NC_003283.11	RefSeq	exon	18261630	18261676	.	-	.	Parent=NM_075171.5
NC_003283.11	RefSeq	exon	18261992	18262231	.	-	.	Parent=NM_075171.5
NC_003283.11	RefSeq	exon	18262283	18262967	.	-	.	Parent=NM_075171.5
NC_003283.11	RefSeq	exon	18263173	18263444	.	-	.	Parent=NM_075171.5
NC_003283.11	RefSeq	exon	18263487	18264165	.	-	.	Parent=NM_075171.5
NC_003283.11	RefSeq	exon	18264991	18265259	.	-	.	Parent=NM_075171.5
NC_003283.11	RefSeq	exon	18265314	18266016	.	-	.	Parent=NM_075171.5
NC_003283.11	RefSeq	exon	18266309	18266391	.	-	.	Parent=NM_075171.5
NC_003283.11	RefSeq	CDS	18259301	18259558	.	-	0	Parent=NM_075171.5
NC_003283.11	RefSeq	CDS	18259605	18260310	.	-	1	Parent=NM_075171.5
NC_003283.11	RefSeq	CDS	18260360	18260460	.	-	0	Parent=NM_075171.5
NC_003283.11	RefSeq	CDS	18260633	18261560	.	-	1	Parent=NM_075171.5
NC_003283.11	RefSeq	CDS	18261630	18261676	.	-	0	Parent=NM_075171.5
NC_003283.11	RefSeq	CDS	18261992	18262231	.	-	0	Parent=NM_075171.5
NC_003283.11	RefSeq	CDS	18262283	18262967	.	-	1	Parent=NM_075171.5
NC_003283.11	RefSeq	CDS	18263173	18263444	.	-	0	Parent=NM_075171.5
NC_003283.11	RefSeq	CDS	18263487	18264165	.	-	1	Parent=NM_075171.5
NC_003283.11	RefSeq	CDS	18264991	18265259	.	-	0	Parent=NM_075171.5
NC_003283.11	RefSeq	CDS	18265314	18266016	.	-	1	Parent=NM_075171.5
NC_003283.11	RefSeq	CDS	18266309	18266364	.	-	0	Parent=NM_075171.5
NC_003283.11	RefSeq	mRNA	18267292	18268844	.	-	.	ID=NM_075172.1;geneID=189636;gene_name=fbxa-213
NC_003283.11	RefSeq	exon	18267292	18267498	.	-	.	Parent=NM_075172.1
NC_003283.11	RefSeq	exon	18267544	18268234	.	-	.	Parent=NM_075172.1
NC_003283.11	RefSeq	exon	18268376	18268459	.	-	.	Parent=NM_075172.1
NC_003283.11	RefSeq	exon	18268504	18268844	.	-	.	Parent=NM_075172.1
NC_003283.11	RefSeq	CDS	18267292	18267498	.	-	0	Parent=NM_075172.1
NC_003283.11	RefSeq	CDS	18267544	18268234	.	-	1	Parent=NM_075172.1
NC_003283.11	RefSeq	CDS	18268376	18268459	.	-	1	Parent=NM_075172.1
NC_003283.11	RefSeq	CDS	18268504	18268844	.	-	0	Parent=NM_075172.1
NC_003283.11	RefSeq	mRNA	18269616	18269985	.	-	.	ID=NM_075173.2;geneID=191763;gene_name=skr-6
NC_003283.11	RefSeq	exon	18269616	18269771	.	-	.	Parent=NM_075173.2
NC_003283.11	RefSeq	exon	18269821	18269985	.	-	.	Parent=NM_075173.2
NC_003283.11	RefSeq	CDS	18269616	18269771	.	-	0	Parent=NM_075173.2
NC_003283.11	RefSeq	CDS	18269821	18269985	.	-	0	Parent=NM_075173.2
NC_003283.11	RefSeq	mRNA	18270703	18272256	.	+	.	ID=NM_075174.2;geneID=189637;gene_name=Y37H2C.4
NC_003283.11	RefSeq	exon	18270703	18270762	.	+	.	Parent=NM_075174.2
NC_003283.11	RefSeq	exon	18270809	18270896	.	+	.	Parent=NM_075174.2
NC_003283.11	RefSeq	exon	18270969	18271047	.	+	.	Parent=NM_075174.2
NC_003283.11	RefSeq	exon	18271364	18271483	.	+	.	Parent=NM_075174.2
NC_003283.11	RefSeq	exon	18271706	18271847	.	+	.	Parent=NM_075174.2
NC_003283.11	RefSeq	exon	18271894	18272256	.	+	.	Parent=NM_075174.2
NC_003283.11	RefSeq	CDS	18270703	18270762	.	+	0	Parent=NM_075174.2
NC_003283.11	RefSeq	CDS	18270809	18270896	.	+	0	Parent=NM_075174.2
NC_003283.11	RefSeq	CDS	18270969	18271047	.	+	2	Parent=NM_075174.2
NC_003283.11	RefSeq	CDS	18271364	18271483	.	+	1	Parent=NM_075174.2
NC_003283.11	RefSeq	CDS	18271706	18271847	.	+	1	Parent=NM_075174.2
NC_003283.11	RefSeq	CDS	18271894	18272256	.	+	0	Parent=NM_075174.2
NC_003283.11	RefSeq	mRNA	18272889	18277694	.	-	.	ID=rna-CELE_Y37H2C.1;geneID=189635;gene_name=Y37H2C.1
NC_003283.11	RefSeq	exon	18272889	18273062	.	-	.	Parent=rna-CELE_Y37H2C.1
NC_003283.11	RefSeq	exon	18273121	18273355	.	-	.	Parent=rna-CELE_Y37H2C.1
NC_003283.11	RefSeq	exon	18274060	18274208	.	-	.	Parent=rna-CELE_Y37H2C.1
NC_003283.11	RefSeq	exon	18274429	18274712	.	-	.	Parent=rna-CELE_Y37H2C.1
NC_003283.11	RefSeq	exon	18274760	18275130	.	-	.	Parent=rna-CELE_Y37H2C.1
NC_003283.11	RefSeq	exon	18275186	18275366	.	-	.	Parent=rna-CELE_Y37H2C.1
NC_003283.11	RefSeq	exon	18275435	18275503	.	-	.	Parent=rna-CELE_Y37H2C.1
NC_003283.11	RefSeq	exon	18275566	18275637	.	-	.	Parent=rna-CELE_Y37H2C.1
NC_003283.11	RefSeq	exon	18275690	18275765	.	-	.	Parent=rna-CELE_Y37H2C.1
NC_003283.11	RefSeq	exon	18275822	18275911	.	-	.	Parent=rna-CELE_Y37H2C.1
NC_003283.11	RefSeq	exon	18276829	18276919	.	-	.	Parent=rna-CELE_Y37H2C.1
NC_003283.11	RefSeq	exon	18276966	18277016	.	-	.	Parent=rna-CELE_Y37H2C.1
NC_003283.11	RefSeq	exon	18277103	18277191	.	-	.	Parent=rna-CELE_Y37H2C.1
NC_003283.11	RefSeq	exon	18277251	18277340	.	-	.	Parent=rna-CELE_Y37H2C.1
NC_003283.11	RefSeq	exon	18277397	18277495	.	-	.	Parent=rna-CELE_Y37H2C.1
NC_003283.11	RefSeq	exon	18277542	18277694	.	-	.	Parent=rna-CELE_Y37H2C.1
NC_003283.11	RefSeq	CDS	18272889	18273062	.	-	0	Parent=rna-CELE_Y37H2C.1
NC_003283.11	RefSeq	CDS	18273121	18273355	.	-	1	Parent=rna-CELE_Y37H2C.1
NC_003283.11	RefSeq	CDS	18274060	18274208	.	-	0	Parent=rna-CELE_Y37H2C.1
NC_003283.11	RefSeq	CDS	18274429	18274712	.	-	2	Parent=rna-CELE_Y37H2C.1
NC_003283.11	RefSeq	CDS	18274760	18275130	.	-	1	Parent=rna-CELE_Y37H2C.1
NC_003283.11	RefSeq	CDS	18275186	18275366	.	-	2	Parent=rna-CELE_Y37H2C.1
NC_003283.11	RefSeq	CDS	18275435	18275503	.	-	2	Parent=rna-CELE_Y37H2C.1
NC_003283.11	RefSeq	CDS	18275566	18275637	.	-	2	Parent=rna-CELE_Y37H2C.1
NC_003283.11	RefSeq	CDS	18275690	18275765	.	-	0	Parent=rna-CELE_Y37H2C.1
NC_003283.11	RefSeq	CDS	18275822	18275911	.	-	0	Parent=rna-CELE_Y37H2C.1
NC_003283.11	RefSeq	CDS	18276829	18276919	.	-	1	Parent=rna-CELE_Y37H2C.1
NC_003283.11	RefSeq	CDS	18276966	18277016	.	-	1	Parent=rna-CELE_Y37H2C.1
NC_003283.11	RefSeq	CDS	18277103	18277191	.	-	0	Parent=rna-CELE_Y37H2C.1
NC_003283.11	RefSeq	CDS	18277251	18277340	.	-	0	Parent=rna-CELE_Y37H2C.1
NC_003283.11	RefSeq	CDS	18277397	18277495	.	-	0	Parent=rna-CELE_Y37H2C.1
NC_003283.11	RefSeq	CDS	18277542	18277694	.	-	0	Parent=rna-CELE_Y37H2C.1
NC_003283.11	RefSeq	mRNA	18278414	18278622	.	+	.	ID=rna-CELE_Y37H2C.5;geneID=13218143;gene_name=Y37H2C.5
NC_003283.11	RefSeq	exon	18278414	18278622	.	+	.	Parent=rna-CELE_Y37H2C.5
NC_003283.11	RefSeq	CDS	18278414	18278622	.	+	0	Parent=rna-CELE_Y37H2C.5
NC_003283.11	RefSeq	mRNA	18280113	18280878	.	-	.	ID=NM_001269865.2;geneID=13218144;gene_name=Y51A2A.16
NC_003283.11	RefSeq	exon	18280113	18280366	.	-	.	Parent=NM_001269865.2
NC_003283.11	RefSeq	exon	18280418	18280609	.	-	.	Parent=NM_001269865.2
NC_003283.11	RefSeq	exon	18280759	18280878	.	-	.	Parent=NM_001269865.2
NC_003283.11	RefSeq	CDS	18280277	18280366	.	-	0	Parent=NM_001269865.2
NC_003283.11	RefSeq	CDS	18280418	18280528	.	-	0	Parent=NM_001269865.2
NC_003283.11	RefSeq	mRNA	18282897	18286527	.	+	.	ID=NM_075176.6;geneID=190117;gene_name=clec-247
NC_003283.11	RefSeq	exon	18282897	18283181	.	+	.	Parent=NM_075176.6
NC_003283.11	RefSeq	exon	18284858	18284890	.	+	.	Parent=NM_075176.6
NC_003283.11	RefSeq	exon	18284935	18284993	.	+	.	Parent=NM_075176.6
NC_003283.11	RefSeq	exon	18285044	18285152	.	+	.	Parent=NM_075176.6
NC_003283.11	RefSeq	exon	18285685	18285880	.	+	.	Parent=NM_075176.6
NC_003283.11	RefSeq	exon	18286293	18286343	.	+	.	Parent=NM_075176.6
NC_003283.11	RefSeq	exon	18286392	18286527	.	+	.	Parent=NM_075176.6
NC_003283.11	RefSeq	CDS	18282995	18283181	.	+	0	Parent=NM_075176.6
NC_003283.11	RefSeq	CDS	18284858	18284890	.	+	2	Parent=NM_075176.6
NC_003283.11	RefSeq	CDS	18284935	18284993	.	+	2	Parent=NM_075176.6
NC_003283.11	RefSeq	CDS	18285044	18285152	.	+	0	Parent=NM_075176.6
NC_003283.11	RefSeq	CDS	18285685	18285880	.	+	2	Parent=NM_075176.6
NC_003283.11	RefSeq	CDS	18286293	18286343	.	+	1	Parent=NM_075176.6
NC_003283.11	RefSeq	CDS	18286392	18286440	.	+	1	Parent=NM_075176.6
NC_003283.11	RefSeq	mRNA	18287305	18288392	.	-	.	ID=rna-CELE_Y51A2A.2;geneID=13218146;gene_name=Y51A2A.2
NC_003283.11	RefSeq	exon	18287305	18287497	.	-	.	Parent=rna-CELE_Y51A2A.2
NC_003283.11	RefSeq	exon	18287549	18287843	.	-	.	Parent=rna-CELE_Y51A2A.2
NC_003283.11	RefSeq	exon	18288123	18288392	.	-	.	Parent=rna-CELE_Y51A2A.2
NC_003283.11	RefSeq	CDS	18287305	18287497	.	-	2	Parent=rna-CELE_Y51A2A.2
NC_003283.11	RefSeq	CDS	18287549	18287843	.	-	0	Parent=rna-CELE_Y51A2A.2
NC_003283.11	RefSeq	CDS	18288123	18288392	.	-	0	Parent=rna-CELE_Y51A2A.2
NC_003283.11	RefSeq	mRNA	18289558	18289838	.	+	.	ID=rna-CELE_Y51A2A.3;geneID=190119;gene_name=Y51A2A.3
NC_003283.11	RefSeq	exon	18289558	18289838	.	+	.	Parent=rna-CELE_Y51A2A.3
NC_003283.11	RefSeq	CDS	18289558	18289838	.	+	0	Parent=rna-CELE_Y51A2A.3
NC_003283.11	RefSeq	mRNA	18290942	18291348	.	+	.	ID=NM_001269866.2;geneID=190120;gene_name=Y51A2A.4
NC_003283.11	RefSeq	exon	18290942	18291146	.	+	.	Parent=NM_001269866.2
NC_003283.11	RefSeq	exon	18291199	18291348	.	+	.	Parent=NM_001269866.2
NC_003283.11	RefSeq	CDS	18290952	18291146	.	+	0	Parent=NM_001269866.2
NC_003283.11	RefSeq	CDS	18291199	18291348	.	+	0	Parent=NM_001269866.2
NC_003283.11	RefSeq	transcript	18291199	18291348	.	+	.	ID=NR_070154.1;geneID=190120;gene_name=Y51A2A.4
NC_003283.11	RefSeq	exon	18291199	18291348	.	+	.	Parent=NR_070154.1
NC_003283.11	RefSeq	mRNA	18292595	18292944	.	+	.	ID=NM_001129580.3;geneID=6418807;gene_name=Y51A2A.12
NC_003283.11	RefSeq	exon	18292595	18292745	.	+	.	Parent=NM_001129580.3
NC_003283.11	RefSeq	exon	18292798	18292944	.	+	.	Parent=NM_001129580.3
NC_003283.11	RefSeq	CDS	18292602	18292745	.	+	0	Parent=NM_001129580.3
NC_003283.11	RefSeq	CDS	18292798	18292944	.	+	0	Parent=NM_001129580.3
NC_003283.11	RefSeq	mRNA	18294359	18294749	.	+	.	ID=NM_001029085.3;geneID=3565245;gene_name=clec-248
NC_003283.11	RefSeq	exon	18294359	18294547	.	+	.	Parent=NM_001029085.3
NC_003283.11	RefSeq	exon	18294594	18294749	.	+	.	Parent=NM_001029085.3
NC_003283.11	RefSeq	CDS	18294359	18294547	.	+	0	Parent=NM_001029085.3
NC_003283.11	RefSeq	CDS	18294594	18294749	.	+	0	Parent=NM_001029085.3
NC_003283.11	RefSeq	mRNA	18295373	18295862	.	+	.	ID=rna-CELE_Y51A2A.18;geneID=13218151;gene_name=Y51A2A.18
NC_003283.11	RefSeq	exon	18295373	18295478	.	+	.	Parent=rna-CELE_Y51A2A.18
NC_003283.11	RefSeq	exon	18295522	18295862	.	+	.	Parent=rna-CELE_Y51A2A.18
NC_003283.11	RefSeq	CDS	18295373	18295478	.	+	0	Parent=rna-CELE_Y51A2A.18
NC_003283.11	RefSeq	CDS	18295522	18295862	.	+	2	Parent=rna-CELE_Y51A2A.18
NC_003283.11	RefSeq	mRNA	18296428	18297366	.	-	.	ID=rna-CELE_Y51A2A.14;geneID=13218152;gene_name=Y51A2A.14
NC_003283.11	RefSeq	exon	18296428	18296786	.	-	.	Parent=rna-CELE_Y51A2A.14
NC_003283.11	RefSeq	exon	18296938	18297366	.	-	.	Parent=rna-CELE_Y51A2A.14
NC_003283.11	RefSeq	CDS	18296428	18296786	.	-	0	Parent=rna-CELE_Y51A2A.14
NC_003283.11	RefSeq	CDS	18296938	18297366	.	-	0	Parent=rna-CELE_Y51A2A.14
NC_003283.11	RefSeq	mRNA	18298806	18300713	.	+	.	ID=NM_075180.3;geneID=190121;gene_name=Y51A2A.5
NC_003283.11	RefSeq	exon	18298806	18300713	.	+	.	Parent=NM_075180.3
NC_003283.11	RefSeq	CDS	18298806	18300713	.	+	0	Parent=NM_075180.3
NC_003283.11	RefSeq	mRNA	18302714	18303506	.	+	.	ID=NM_075181.1;geneID=190122;gene_name=Y51A2A.6
NC_003283.11	RefSeq	exon	18302714	18302992	.	+	.	Parent=NM_075181.1
NC_003283.11	RefSeq	exon	18303144	18303249	.	+	.	Parent=NM_075181.1
NC_003283.11	RefSeq	exon	18303469	18303506	.	+	.	Parent=NM_075181.1
NC_003283.11	RefSeq	CDS	18302714	18302992	.	+	0	Parent=NM_075181.1
NC_003283.11	RefSeq	CDS	18303144	18303249	.	+	0	Parent=NM_075181.1
NC_003283.11	RefSeq	CDS	18303469	18303506	.	+	2	Parent=NM_075181.1
NC_003283.11	RefSeq	mRNA	18304068	18304551	.	-	.	ID=rna-CELE_Y51A2A.17;geneID=13218155;gene_name=Y51A2A.17
NC_003283.11	RefSeq	exon	18304068	18304408	.	-	.	Parent=rna-CELE_Y51A2A.17
NC_003283.11	RefSeq	exon	18304452	18304551	.	-	.	Parent=rna-CELE_Y51A2A.17
NC_003283.11	RefSeq	CDS	18304068	18304408	.	-	2	Parent=rna-CELE_Y51A2A.17
NC_003283.11	RefSeq	CDS	18304452	18304551	.	-	0	Parent=rna-CELE_Y51A2A.17
NC_003283.11	RefSeq	mRNA	18305181	18305571	.	-	.	ID=NM_075182.2;geneID=190123;gene_name=clec-249
NC_003283.11	RefSeq	exon	18305181	18305336	.	-	.	Parent=NM_075182.2
NC_003283.11	RefSeq	exon	18305383	18305571	.	-	.	Parent=NM_075182.2
NC_003283.11	RefSeq	CDS	18305181	18305336	.	-	0	Parent=NM_075182.2
NC_003283.11	RefSeq	CDS	18305383	18305571	.	-	0	Parent=NM_075182.2
NC_003283.11	RefSeq	mRNA	18309386	18310203	.	+	.	ID=rna-CELE_Y51A2A.8;geneID=13218157;gene_name=fbxa-109
NC_003283.11	RefSeq	exon	18309386	18309961	.	+	.	Parent=rna-CELE_Y51A2A.8
NC_003283.11	RefSeq	exon	18310012	18310203	.	+	.	Parent=rna-CELE_Y51A2A.8
NC_003283.11	RefSeq	CDS	18309386	18309961	.	+	0	Parent=rna-CELE_Y51A2A.8
NC_003283.11	RefSeq	CDS	18310012	18310203	.	+	0	Parent=rna-CELE_Y51A2A.8
NC_003283.11	RefSeq	mRNA	18310924	18311985	.	+	.	ID=rna-CELE_Y51A2A.9;geneID=13218158;gene_name=fbxa-117
NC_003283.11	RefSeq	exon	18310924	18311063	.	+	.	Parent=rna-CELE_Y51A2A.9
NC_003283.11	RefSeq	exon	18311120	18311756	.	+	.	Parent=rna-CELE_Y51A2A.9
NC_003283.11	RefSeq	exon	18311812	18311985	.	+	.	Parent=rna-CELE_Y51A2A.9
NC_003283.11	RefSeq	CDS	18310924	18311063	.	+	0	Parent=rna-CELE_Y51A2A.9
NC_003283.11	RefSeq	CDS	18311120	18311756	.	+	1	Parent=rna-CELE_Y51A2A.9
NC_003283.11	RefSeq	CDS	18311812	18311985	.	+	0	Parent=rna-CELE_Y51A2A.9
NC_003283.11	RefSeq	mRNA	18315050	18315251	.	-	.	ID=rna-CELE_Y51A2A.15;geneID=13218159;gene_name=Y51A2A.15
NC_003283.11	RefSeq	exon	18315050	18315251	.	-	.	Parent=rna-CELE_Y51A2A.15
NC_003283.11	RefSeq	CDS	18315050	18315251	.	-	0	Parent=rna-CELE_Y51A2A.15
NC_003283.11	RefSeq	transcript	18317750	18317832	.	-	.	ID=NR_157060.1;geneID=36804973;gene_name=B0462.6
NC_003283.11	RefSeq	exon	18317750	18317832	.	-	.	Parent=NR_157060.1
NC_003283.11	RefSeq	transcript	18317762	18317783	.	-	.	ID=rna-CELE_B0462.6;geneID=36804973;gene_name=B0462.6
NC_003283.11	RefSeq	exon	18317762	18317783	.	-	.	Parent=rna-CELE_B0462.6
NC_003283.11	RefSeq	mRNA	18318612	18319779	.	+	.	ID=NM_075185.6;geneID=181998;gene_name=fbxb-119
NC_003283.11	RefSeq	exon	18318612	18318677	.	+	.	Parent=NM_075185.6
NC_003283.11	RefSeq	exon	18318825	18319248	.	+	.	Parent=NM_075185.6
NC_003283.11	RefSeq	exon	18319301	18319779	.	+	.	Parent=NM_075185.6
NC_003283.11	RefSeq	CDS	18318616	18318677	.	+	0	Parent=NM_075185.6
NC_003283.11	RefSeq	CDS	18318825	18319248	.	+	1	Parent=NM_075185.6
NC_003283.11	RefSeq	CDS	18319301	18319744	.	+	0	Parent=NM_075185.6
NC_003283.11	RefSeq	mRNA	18320110	18321527	.	-	.	ID=rna-CELE_B0462.2;geneID=13218161;gene_name=sri-68
NC_003283.11	RefSeq	exon	18320110	18320164	.	-	.	Parent=rna-CELE_B0462.2
NC_003283.11	RefSeq	exon	18320211	18320635	.	-	.	Parent=rna-CELE_B0462.2
NC_003283.11	RefSeq	exon	18320796	18321014	.	-	.	Parent=rna-CELE_B0462.2
NC_003283.11	RefSeq	exon	18321061	18321189	.	-	.	Parent=rna-CELE_B0462.2
NC_003283.11	RefSeq	exon	18321372	18321527	.	-	.	Parent=rna-CELE_B0462.2
NC_003283.11	RefSeq	CDS	18320110	18320164	.	-	1	Parent=rna-CELE_B0462.2
NC_003283.11	RefSeq	CDS	18320211	18320635	.	-	0	Parent=rna-CELE_B0462.2
NC_003283.11	RefSeq	CDS	18320796	18321014	.	-	0	Parent=rna-CELE_B0462.2
NC_003283.11	RefSeq	CDS	18321061	18321189	.	-	0	Parent=rna-CELE_B0462.2
NC_003283.11	RefSeq	CDS	18321372	18321527	.	-	0	Parent=rna-CELE_B0462.2
NC_003283.11	RefSeq	mRNA	18322215	18323331	.	-	.	ID=NM_001269867.4;geneID=13218162;gene_name=B0462.5
NC_003283.11	RefSeq	exon	18322215	18322877	.	-	.	Parent=NM_001269867.4
NC_003283.11	RefSeq	exon	18323164	18323223	.	-	.	Parent=NM_001269867.4
NC_003283.11	RefSeq	exon	18323271	18323331	.	-	.	Parent=NM_001269867.4
NC_003283.11	RefSeq	CDS	18322421	18322877	.	-	1	Parent=NM_001269867.4
NC_003283.11	RefSeq	CDS	18323164	18323223	.	-	1	Parent=NM_001269867.4
NC_003283.11	RefSeq	CDS	18323271	18323311	.	-	0	Parent=NM_001269867.4
NC_003283.11	RefSeq	mRNA	18325035	18328791	.	+	.	ID=rna-CELE_B0462.1;geneID=180196;gene_name=B0462.1
NC_003283.11	RefSeq	exon	18325035	18325095	.	+	.	Parent=rna-CELE_B0462.1
NC_003283.11	RefSeq	exon	18325160	18325377	.	+	.	Parent=rna-CELE_B0462.1
NC_003283.11	RefSeq	exon	18325418	18325543	.	+	.	Parent=rna-CELE_B0462.1
NC_003283.11	RefSeq	exon	18325592	18325678	.	+	.	Parent=rna-CELE_B0462.1
NC_003283.11	RefSeq	exon	18325796	18325995	.	+	.	Parent=rna-CELE_B0462.1
NC_003283.11	RefSeq	exon	18326215	18326589	.	+	.	Parent=rna-CELE_B0462.1
NC_003283.11	RefSeq	exon	18326868	18326993	.	+	.	Parent=rna-CELE_B0462.1
NC_003283.11	RefSeq	exon	18327043	18327171	.	+	.	Parent=rna-CELE_B0462.1
NC_003283.11	RefSeq	exon	18327219	18327466	.	+	.	Parent=rna-CELE_B0462.1
NC_003283.11	RefSeq	exon	18328260	18328791	.	+	.	Parent=rna-CELE_B0462.1
NC_003283.11	RefSeq	CDS	18325035	18325095	.	+	0	Parent=rna-CELE_B0462.1
NC_003283.11	RefSeq	CDS	18325160	18325377	.	+	2	Parent=rna-CELE_B0462.1
NC_003283.11	RefSeq	CDS	18325418	18325543	.	+	0	Parent=rna-CELE_B0462.1
NC_003283.11	RefSeq	CDS	18325592	18325678	.	+	0	Parent=rna-CELE_B0462.1
NC_003283.11	RefSeq	CDS	18325796	18325995	.	+	0	Parent=rna-CELE_B0462.1
NC_003283.11	RefSeq	CDS	18326215	18326589	.	+	1	Parent=rna-CELE_B0462.1
NC_003283.11	RefSeq	CDS	18326868	18326993	.	+	1	Parent=rna-CELE_B0462.1
NC_003283.11	RefSeq	CDS	18327043	18327171	.	+	1	Parent=rna-CELE_B0462.1
NC_003283.11	RefSeq	CDS	18327219	18327466	.	+	1	Parent=rna-CELE_B0462.1
NC_003283.11	RefSeq	CDS	18328260	18328791	.	+	2	Parent=rna-CELE_B0462.1
NC_003283.11	RefSeq	mRNA	18328972	18331186	.	-	.	ID=NM_001026181.5;geneID=3565552;gene_name=B0462.4
NC_003283.11	RefSeq	exon	18328972	18329327	.	-	.	Parent=NM_001026181.5
NC_003283.11	RefSeq	exon	18330998	18331186	.	-	.	Parent=NM_001026181.5
NC_003283.11	RefSeq	CDS	18329112	18329327	.	-	0	Parent=NM_001026181.5
NC_003283.11	RefSeq	CDS	18330998	18331177	.	-	0	Parent=NM_001026181.5
NC_003283.11	RefSeq	mRNA	18339015	18339907	.	-	.	ID=NM_001129370.2;geneID=6418690;gene_name=C08E8.10
NC_003283.11	RefSeq	exon	18339015	18339196	.	-	.	Parent=NM_001129370.2
NC_003283.11	RefSeq	exon	18339664	18339907	.	-	.	Parent=NM_001129370.2
NC_003283.11	RefSeq	CDS	18339140	18339196	.	-	0	Parent=NM_001129370.2
NC_003283.11	RefSeq	CDS	18339664	18339888	.	-	0	Parent=NM_001129370.2
NC_003283.11	RefSeq	mRNA	18344749	18345088	.	-	.	ID=rna-CELE_C08E8.7;geneID=13218166;gene_name=C08E8.7
NC_003283.11	RefSeq	exon	18344749	18344903	.	-	.	Parent=rna-CELE_C08E8.7
NC_003283.11	RefSeq	exon	18345005	18345088	.	-	.	Parent=rna-CELE_C08E8.7
NC_003283.11	RefSeq	CDS	18344749	18344903	.	-	0	Parent=rna-CELE_C08E8.7
NC_003283.11	RefSeq	CDS	18345005	18345088	.	-	0	Parent=rna-CELE_C08E8.7
NC_003283.11	RefSeq	transcript	18345880	18345933	.	+	.	ID=NR_070155.1;geneID=13218167;gene_name=C08E8.15
NC_003283.11	RefSeq	exon	18345880	18345933	.	+	.	Parent=NR_070155.1
NC_003283.11	RefSeq	transcript	18345880	18345933	.	-	.	ID=NR_070156.1;geneID=13218168;gene_name=C08E8.12
NC_003283.11	RefSeq	exon	18345880	18345933	.	-	.	Parent=NR_070156.1
NC_003283.11	RefSeq	mRNA	18350129	18350559	.	+	.	ID=NM_075188.5;geneID=182408;gene_name=C08E8.3
NC_003283.11	RefSeq	exon	18350129	18350333	.	+	.	Parent=NM_075188.5
NC_003283.11	RefSeq	exon	18350394	18350559	.	+	.	Parent=NM_075188.5
NC_003283.11	RefSeq	CDS	18350148	18350333	.	+	0	Parent=NM_075188.5
NC_003283.11	RefSeq	CDS	18350394	18350444	.	+	0	Parent=NM_075188.5
NC_003283.11	RefSeq	mRNA	18351021	18352672	.	+	.	ID=NM_001136406.3;geneID=7040196;gene_name=C08E8.11
NC_003283.11	RefSeq	exon	18351021	18351121	.	+	.	Parent=NM_001136406.3
NC_003283.11	RefSeq	exon	18352209	18352456	.	+	.	Parent=NM_001136406.3
NC_003283.11	RefSeq	exon	18352508	18352672	.	+	.	Parent=NM_001136406.3
NC_003283.11	RefSeq	CDS	18351034	18351121	.	+	0	Parent=NM_001136406.3
NC_003283.11	RefSeq	CDS	18352209	18352456	.	+	2	Parent=NM_001136406.3
NC_003283.11	RefSeq	CDS	18352508	18352636	.	+	0	Parent=NM_001136406.3
NC_003283.11	RefSeq	mRNA	18353510	18355842	.	-	.	ID=NM_075189.2;geneID=182407;gene_name=C08E8.2
NC_003283.11	RefSeq	exon	18353510	18353745	.	-	.	Parent=NM_075189.2
NC_003283.11	RefSeq	exon	18354685	18355152	.	-	.	Parent=NM_075189.2
NC_003283.11	RefSeq	exon	18355530	18355842	.	-	.	Parent=NM_075189.2
NC_003283.11	RefSeq	CDS	18353510	18353745	.	-	2	Parent=NM_075189.2
NC_003283.11	RefSeq	CDS	18354685	18355152	.	-	2	Parent=NM_075189.2
NC_003283.11	RefSeq	CDS	18355530	18355842	.	-	0	Parent=NM_075189.2
NC_003283.11	RefSeq	mRNA	18358035	18359555	.	+	.	ID=rna-CELE_C08E8.8;geneID=13218172;gene_name=C08E8.8
NC_003283.11	RefSeq	exon	18358035	18358067	.	+	.	Parent=rna-CELE_C08E8.8
NC_003283.11	RefSeq	exon	18358787	18359028	.	+	.	Parent=rna-CELE_C08E8.8
NC_003283.11	RefSeq	exon	18359421	18359555	.	+	.	Parent=rna-CELE_C08E8.8
NC_003283.11	RefSeq	CDS	18358035	18358067	.	+	0	Parent=rna-CELE_C08E8.8
NC_003283.11	RefSeq	CDS	18358787	18359028	.	+	0	Parent=rna-CELE_C08E8.8
NC_003283.11	RefSeq	CDS	18359421	18359555	.	+	1	Parent=rna-CELE_C08E8.8
NC_003283.11	RefSeq	mRNA	18359818	18359988	.	-	.	ID=NM_001028465.1;geneID=3565749;gene_name=C08E8.5
NC_003283.11	RefSeq	exon	18359818	18359988	.	-	.	Parent=NM_001028465.1
NC_003283.11	RefSeq	CDS	18359818	18359988	.	-	0	Parent=NM_001028465.1
NC_003283.11	RefSeq	mRNA	18361031	18362502	.	-	.	ID=NM_075190.5;geneID=182406;gene_name=C08E8.1
NC_003283.11	RefSeq	exon	18361031	18361274	.	-	.	Parent=NM_075190.5
NC_003283.11	RefSeq	exon	18362287	18362334	.	-	.	Parent=NM_075190.5
NC_003283.11	RefSeq	exon	18362423	18362502	.	-	.	Parent=NM_075190.5
NC_003283.11	RefSeq	CDS	18361086	18361274	.	-	0	Parent=NM_075190.5
NC_003283.11	RefSeq	CDS	18362287	18362334	.	-	0	Parent=NM_075190.5
NC_003283.11	RefSeq	CDS	18362423	18362494	.	-	0	Parent=NM_075190.5
NC_003283.11	RefSeq	mRNA	18364858	18365037	.	+	.	ID=NM_001129371.2;geneID=6418692;gene_name=C08E8.9
NC_003283.11	RefSeq	exon	18364858	18365037	.	+	.	Parent=NM_001129371.2
NC_003283.11	RefSeq	CDS	18364858	18365037	.	+	0	Parent=NM_001129371.2
NC_003283.11	RefSeq	transcript	18367139	18367210	.	+	.	ID=rna-CELE_C08E8.T1;geneID=13218176;gene_name=C08E8.t1
NC_003283.11	RefSeq	exon	18367139	18367210	.	+	.	Parent=rna-CELE_C08E8.T1
NC_003283.11	RefSeq	mRNA	18368243	18368422	.	-	.	ID=NM_001028466.2;geneID=3565450;gene_name=C08E8.6
NC_003283.11	RefSeq	exon	18368243	18368422	.	-	.	Parent=NM_001028466.2
NC_003283.11	RefSeq	CDS	18368243	18368422	.	-	0	Parent=NM_001028466.2
NC_003283.11	RefSeq	transcript	18369577	18369634	.	+	.	ID=NR_070157.1;geneID=13218178;gene_name=C08E8.14
NC_003283.11	RefSeq	exon	18369577	18369634	.	+	.	Parent=NR_070157.1
NC_003283.11	RefSeq	transcript	18369577	18369634	.	-	.	ID=NR_070158.1;geneID=13218179;gene_name=C08E8.13
NC_003283.11	RefSeq	exon	18369577	18369634	.	-	.	Parent=NR_070158.1
NC_003283.11	RefSeq	transcript	18371229	18371301	.	+	.	ID=rna-CELE_C08E8.T2;geneID=13218180;gene_name=C08E8.t2
NC_003283.11	RefSeq	exon	18371229	18371301	.	+	.	Parent=rna-CELE_C08E8.T2
NC_003283.11	RefSeq	mRNA	18371846	18373532	.	+	.	ID=NM_001392690.1;geneID=182409;gene_name=C08E8.4
NC_003283.11	RefSeq	exon	18371846	18372286	.	+	.	Parent=NM_001392690.1
NC_003283.11	RefSeq	exon	18372660	18372782	.	+	.	Parent=NM_001392690.1
NC_003283.11	RefSeq	exon	18373098	18373240	.	+	.	Parent=NM_001392690.1
NC_003283.11	RefSeq	exon	18373298	18373532	.	+	.	Parent=NM_001392690.1
NC_003283.11	RefSeq	CDS	18372102	18372286	.	+	0	Parent=NM_001392690.1
NC_003283.11	RefSeq	CDS	18372660	18372782	.	+	1	Parent=NM_001392690.1
NC_003283.11	RefSeq	CDS	18373098	18373240	.	+	1	Parent=NM_001392690.1
NC_003283.11	RefSeq	CDS	18373298	18373476	.	+	2	Parent=NM_001392690.1
NC_003283.11	RefSeq	transcript	18372881	18372953	.	-	.	ID=rna-CELE_C08E8.T3;geneID=3565505;gene_name=C08E8.t3
NC_003283.11	RefSeq	exon	18372881	18372953	.	-	.	Parent=rna-CELE_C08E8.T3
NC_003283.11	RefSeq	transcript	18373666	18373738	.	-	.	ID=rna-CELE_Y51A2B.T2;geneID=13218183;gene_name=Y51A2B.t2
NC_003283.11	RefSeq	exon	18373666	18373738	.	-	.	Parent=rna-CELE_Y51A2B.T2
NC_003283.11	RefSeq	transcript	18373963	18374036	.	-	.	ID=rna-CELE_Y51A2B.T1;geneID=190133;gene_name=Y51A2B.t1
NC_003283.11	RefSeq	exon	18373963	18374036	.	-	.	Parent=rna-CELE_Y51A2B.T1
NC_003283.11	RefSeq	mRNA	18374494	18376755	.	+	.	ID=NM_075193.2;geneID=190127;gene_name=Y51A2B.2
NC_003283.11	RefSeq	exon	18374494	18374523	.	+	.	Parent=NM_075193.2
NC_003283.11	RefSeq	exon	18374783	18374926	.	+	.	Parent=NM_075193.2
NC_003283.11	RefSeq	exon	18375383	18375503	.	+	.	Parent=NM_075193.2
NC_003283.11	RefSeq	exon	18375558	18375687	.	+	.	Parent=NM_075193.2
NC_003283.11	RefSeq	exon	18375885	18376092	.	+	.	Parent=NM_075193.2
NC_003283.11	RefSeq	exon	18376164	18376316	.	+	.	Parent=NM_075193.2
NC_003283.11	RefSeq	exon	18376375	18376458	.	+	.	Parent=NM_075193.2
NC_003283.11	RefSeq	exon	18376615	18376755	.	+	.	Parent=NM_075193.2
NC_003283.11	RefSeq	CDS	18374494	18374523	.	+	0	Parent=NM_075193.2
NC_003283.11	RefSeq	CDS	18374783	18374926	.	+	0	Parent=NM_075193.2
NC_003283.11	RefSeq	CDS	18375383	18375503	.	+	0	Parent=NM_075193.2
NC_003283.11	RefSeq	CDS	18375558	18375687	.	+	2	Parent=NM_075193.2
NC_003283.11	RefSeq	CDS	18375885	18376092	.	+	1	Parent=NM_075193.2
NC_003283.11	RefSeq	CDS	18376164	18376316	.	+	0	Parent=NM_075193.2
NC_003283.11	RefSeq	CDS	18376375	18376458	.	+	0	Parent=NM_075193.2
NC_003283.11	RefSeq	CDS	18376615	18376755	.	+	0	Parent=NM_075193.2
NC_003283.11	RefSeq	mRNA	18379119	18379289	.	+	.	ID=NM_001029087.3;geneID=3565144;gene_name=Y51A2B.8
NC_003283.11	RefSeq	exon	18379119	18379289	.	+	.	Parent=NM_001029087.3
NC_003283.11	RefSeq	CDS	18379119	18379289	.	+	0	Parent=NM_001029087.3
NC_003283.11	RefSeq	mRNA	18380620	18382690	.	-	.	ID=NM_075194.2;geneID=190128;gene_name=nhr-288
NC_003283.11	RefSeq	exon	18380620	18380718	.	-	.	Parent=NM_075194.2
NC_003283.11	RefSeq	exon	18380900	18381173	.	-	.	Parent=NM_075194.2
NC_003283.11	RefSeq	exon	18382013	18382107	.	-	.	Parent=NM_075194.2
NC_003283.11	RefSeq	exon	18382157	18382252	.	-	.	Parent=NM_075194.2
NC_003283.11	RefSeq	exon	18382523	18382690	.	-	.	Parent=NM_075194.2
NC_003283.11	RefSeq	CDS	18380620	18380718	.	-	0	Parent=NM_075194.2
NC_003283.11	RefSeq	CDS	18380900	18381173	.	-	1	Parent=NM_075194.2
NC_003283.11	RefSeq	CDS	18382013	18382107	.	-	0	Parent=NM_075194.2
NC_003283.11	RefSeq	CDS	18382157	18382252	.	-	0	Parent=NM_075194.2
NC_003283.11	RefSeq	CDS	18382523	18382690	.	-	0	Parent=NM_075194.2
NC_003283.11	RefSeq	mRNA	18385407	18385956	.	-	.	ID=rna-CELE_Y51A2B.10;geneID=13218188;gene_name=Y51A2B.10
NC_003283.11	RefSeq	exon	18385407	18385956	.	-	.	Parent=rna-CELE_Y51A2B.10
NC_003283.11	RefSeq	CDS	18385407	18385956	.	-	0	Parent=rna-CELE_Y51A2B.10
NC_003283.11	RefSeq	mRNA	18386245	18389146	.	-	.	ID=NM_075195.5;geneID=190129;gene_name=Y51A2B.4
NC_003283.11	RefSeq	exon	18386245	18386362	.	-	.	Parent=NM_075195.5
NC_003283.11	RefSeq	exon	18386436	18386611	.	-	.	Parent=NM_075195.5
NC_003283.11	RefSeq	exon	18387636	18387745	.	-	.	Parent=NM_075195.5
NC_003283.11	RefSeq	exon	18387795	18388051	.	-	.	Parent=NM_075195.5
NC_003283.11	RefSeq	exon	18388095	18388213	.	-	.	Parent=NM_075195.5
NC_003283.11	RefSeq	exon	18388807	18388898	.	-	.	Parent=NM_075195.5
NC_003283.11	RefSeq	exon	18388950	18389146	.	-	.	Parent=NM_075195.5
NC_003283.11	RefSeq	CDS	18386252	18386362	.	-	0	Parent=NM_075195.5
NC_003283.11	RefSeq	CDS	18386436	18386611	.	-	2	Parent=NM_075195.5
NC_003283.11	RefSeq	CDS	18387636	18387745	.	-	1	Parent=NM_075195.5
NC_003283.11	RefSeq	CDS	18387795	18388051	.	-	0	Parent=NM_075195.5
NC_003283.11	RefSeq	CDS	18388095	18388213	.	-	2	Parent=NM_075195.5
NC_003283.11	RefSeq	CDS	18388807	18388898	.	-	1	Parent=NM_075195.5
NC_003283.11	RefSeq	CDS	18388950	18389122	.	-	0	Parent=NM_075195.5
NC_003283.11	RefSeq	transcript	18388402	18388550	.	+	.	ID=NR_070159.1;geneID=13218190;gene_name=Y51A2B.15
NC_003283.11	RefSeq	exon	18388402	18388550	.	+	.	Parent=NR_070159.1
NC_003283.11	RefSeq	transcript	18388409	18388557	.	-	.	ID=NR_070160.1;geneID=13218191;gene_name=Y51A2B.13
NC_003283.11	RefSeq	exon	18388409	18388557	.	-	.	Parent=NR_070160.1
NC_003283.11	RefSeq	mRNA	18389277	18391349	.	+	.	ID=NM_075196.3;geneID=190130;gene_name=Y51A2B.5
NC_003283.11	RefSeq	exon	18389277	18389402	.	+	.	Parent=NM_075196.3
NC_003283.11	RefSeq	exon	18390343	18390680	.	+	.	Parent=NM_075196.3
NC_003283.11	RefSeq	exon	18391172	18391349	.	+	.	Parent=NM_075196.3
NC_003283.11	RefSeq	CDS	18389280	18389402	.	+	0	Parent=NM_075196.3
NC_003283.11	RefSeq	CDS	18390343	18390680	.	+	0	Parent=NM_075196.3
NC_003283.11	RefSeq	CDS	18391172	18391277	.	+	1	Parent=NM_075196.3
NC_003283.11	RefSeq	mRNA	18391845	18394303	.	-	.	ID=NM_001029086.5;geneID=190131;gene_name=Y51A2B.6
NC_003283.11	RefSeq	exon	18391845	18391925	.	-	.	Parent=NM_001029086.5
NC_003283.11	RefSeq	exon	18391985	18394063	.	-	.	Parent=NM_001029086.5
NC_003283.11	RefSeq	exon	18394109	18394183	.	-	.	Parent=NM_001029086.5
NC_003283.11	RefSeq	exon	18394231	18394303	.	-	.	Parent=NM_001029086.5
NC_003283.11	RefSeq	CDS	18392007	18394063	.	-	2	Parent=NM_001029086.5
NC_003283.11	RefSeq	CDS	18394109	18394183	.	-	2	Parent=NM_001029086.5
NC_003283.11	RefSeq	CDS	18394231	18394303	.	-	0	Parent=NM_001029086.5
NC_003283.11	RefSeq	mRNA	18395242	18395749	.	-	.	ID=NM_001129581.2;geneID=6418808;gene_name=Y51A2B.9
NC_003283.11	RefSeq	exon	18395242	18395549	.	-	.	Parent=NM_001129581.2
NC_003283.11	RefSeq	exon	18395596	18395670	.	-	.	Parent=NM_001129581.2
NC_003283.11	RefSeq	exon	18395728	18395749	.	-	.	Parent=NM_001129581.2
NC_003283.11	RefSeq	CDS	18395338	18395549	.	-	2	Parent=NM_001129581.2
NC_003283.11	RefSeq	CDS	18395596	18395670	.	-	2	Parent=NM_001129581.2
NC_003283.11	RefSeq	CDS	18395728	18395749	.	-	0	Parent=NM_001129581.2
NC_003283.11	RefSeq	mRNA	18396187	18397137	.	+	.	ID=rna-CELE_Y51A2B.11;geneID=13218195;gene_name=Y51A2B.11
NC_003283.11	RefSeq	exon	18396187	18396516	.	+	.	Parent=rna-CELE_Y51A2B.11
NC_003283.11	RefSeq	exon	18397032	18397137	.	+	.	Parent=rna-CELE_Y51A2B.11
NC_003283.11	RefSeq	CDS	18396187	18396516	.	+	0	Parent=rna-CELE_Y51A2B.11
NC_003283.11	RefSeq	CDS	18397032	18397137	.	+	0	Parent=rna-CELE_Y51A2B.11
NC_003283.11	RefSeq	mRNA	18397280	18397914	.	-	.	ID=NM_001269868.2;geneID=13218196;gene_name=Y51A2B.16
NC_003283.11	RefSeq	exon	18397280	18397504	.	-	.	Parent=NM_001269868.2
NC_003283.11	RefSeq	exon	18397864	18397914	.	-	.	Parent=NM_001269868.2
NC_003283.11	RefSeq	CDS	18397323	18397504	.	-	2	Parent=NM_001269868.2
NC_003283.11	RefSeq	CDS	18397864	18397888	.	-	0	Parent=NM_001269868.2
NC_003283.11	RefSeq	transcript	18397675	18397731	.	+	.	ID=NR_070161.1;geneID=13218197;gene_name=Y51A2B.14
NC_003283.11	RefSeq	exon	18397675	18397731	.	+	.	Parent=NR_070161.1
NC_003283.11	RefSeq	transcript	18397675	18397731	.	-	.	ID=NR_070162.1;geneID=13218198;gene_name=Y51A2B.12
NC_003283.11	RefSeq	exon	18397675	18397731	.	-	.	Parent=NR_070162.1
NC_003283.11	RefSeq	mRNA	18398450	18400374	.	+	.	ID=rna-CELE_Y51A2B.7;geneID=13218199;gene_name=srw-81
NC_003283.11	RefSeq	exon	18398450	18398821	.	+	.	Parent=rna-CELE_Y51A2B.7
NC_003283.11	RefSeq	exon	18398997	18399174	.	+	.	Parent=rna-CELE_Y51A2B.7
NC_003283.11	RefSeq	exon	18399990	18400098	.	+	.	Parent=rna-CELE_Y51A2B.7
NC_003283.11	RefSeq	exon	18400146	18400255	.	+	.	Parent=rna-CELE_Y51A2B.7
NC_003283.11	RefSeq	exon	18400302	18400374	.	+	.	Parent=rna-CELE_Y51A2B.7
NC_003283.11	RefSeq	CDS	18398450	18398821	.	+	0	Parent=rna-CELE_Y51A2B.7
NC_003283.11	RefSeq	CDS	18398997	18399174	.	+	0	Parent=rna-CELE_Y51A2B.7
NC_003283.11	RefSeq	CDS	18399990	18400098	.	+	2	Parent=rna-CELE_Y51A2B.7
NC_003283.11	RefSeq	CDS	18400146	18400255	.	+	1	Parent=rna-CELE_Y51A2B.7
NC_003283.11	RefSeq	CDS	18400302	18400374	.	+	2	Parent=rna-CELE_Y51A2B.7
NC_003283.11	RefSeq	mRNA	18403722	18404867	.	-	.	ID=NM_075199.3;geneID=191273;gene_name=srh-209
NC_003283.11	RefSeq	exon	18403722	18404216	.	-	.	Parent=NM_075199.3
NC_003283.11	RefSeq	exon	18404284	18404477	.	-	.	Parent=NM_075199.3
NC_003283.11	RefSeq	exon	18404533	18404867	.	-	.	Parent=NM_075199.3
NC_003283.11	RefSeq	CDS	18403722	18404216	.	-	0	Parent=NM_075199.3
NC_003283.11	RefSeq	CDS	18404284	18404477	.	-	2	Parent=NM_075199.3
NC_003283.11	RefSeq	CDS	18404533	18404860	.	-	0	Parent=NM_075199.3
NC_003283.11	RefSeq	mRNA	18406896	18408138	.	+	.	ID=rna-CELE_ZK262.12;geneID=13218201;gene_name=ZK262.12
NC_003283.11	RefSeq	exon	18406896	18408138	.	+	.	Parent=rna-CELE_ZK262.12
NC_003283.11	RefSeq	CDS	18406896	18408138	.	+	0	Parent=rna-CELE_ZK262.12
NC_003283.11	RefSeq	mRNA	18409043	18410242	.	-	.	ID=NM_075200.2;geneID=191266;gene_name=srh-207
NC_003283.11	RefSeq	exon	18409043	18409540	.	-	.	Parent=NM_075200.2
NC_003283.11	RefSeq	exon	18409668	18409861	.	-	.	Parent=NM_075200.2
NC_003283.11	RefSeq	exon	18409915	18410242	.	-	.	Parent=NM_075200.2
NC_003283.11	RefSeq	CDS	18409043	18409540	.	-	0	Parent=NM_075200.2
NC_003283.11	RefSeq	CDS	18409668	18409861	.	-	2	Parent=NM_075200.2
NC_003283.11	RefSeq	CDS	18409915	18410242	.	-	0	Parent=NM_075200.2
NC_003283.11	RefSeq	mRNA	18410327	18412987	.	-	.	ID=NM_075201.6;geneID=180197;gene_name=ZK262.2
NC_003283.11	RefSeq	exon	18410327	18410919	.	-	.	Parent=NM_075201.6
NC_003283.11	RefSeq	exon	18411040	18411215	.	-	.	Parent=NM_075201.6
NC_003283.11	RefSeq	exon	18411605	18411729	.	-	.	Parent=NM_075201.6
NC_003283.11	RefSeq	exon	18411775	18411874	.	-	.	Parent=NM_075201.6
NC_003283.11	RefSeq	exon	18411936	18412158	.	-	.	Parent=NM_075201.6
NC_003283.11	RefSeq	exon	18412226	18412370	.	-	.	Parent=NM_075201.6
NC_003283.11	RefSeq	exon	18412760	18412987	.	-	.	Parent=NM_075201.6
NC_003283.11	RefSeq	CDS	18410797	18410919	.	-	0	Parent=NM_075201.6
NC_003283.11	RefSeq	CDS	18411040	18411215	.	-	2	Parent=NM_075201.6
NC_003283.11	RefSeq	CDS	18411605	18411729	.	-	1	Parent=NM_075201.6
NC_003283.11	RefSeq	CDS	18411775	18411874	.	-	2	Parent=NM_075201.6
NC_003283.11	RefSeq	CDS	18411936	18412158	.	-	0	Parent=NM_075201.6
NC_003283.11	RefSeq	CDS	18412226	18412370	.	-	1	Parent=NM_075201.6
NC_003283.11	RefSeq	CDS	18412760	18412929	.	-	0	Parent=NM_075201.6
NC_003283.11	RefSeq	transcript	18412481	18412556	.	+	.	ID=NR_070163.1;geneID=13218204;gene_name=ZK262.17
NC_003283.11	RefSeq	exon	18412481	18412556	.	+	.	Parent=NR_070163.1
NC_003283.11	RefSeq	transcript	18412483	18412554	.	-	.	ID=rna-CELE_ZK262.T1;geneID=191274;gene_name=ZK262.t1
NC_003283.11	RefSeq	exon	18412483	18412554	.	-	.	Parent=rna-CELE_ZK262.T1
NC_003283.11	RefSeq	mRNA	18414351	18417735	.	+	.	ID=NM_001392691.1;geneID=191267;gene_name=txt-8
NC_003283.11	RefSeq	exon	18414351	18414520	.	+	.	Parent=NM_001392691.1
NC_003283.11	RefSeq	exon	18415090	18415234	.	+	.	Parent=NM_001392691.1
NC_003283.11	RefSeq	exon	18415284	18415506	.	+	.	Parent=NM_001392691.1
NC_003283.11	RefSeq	exon	18415554	18415653	.	+	.	Parent=NM_001392691.1
NC_003283.11	RefSeq	exon	18416331	18416455	.	+	.	Parent=NM_001392691.1
NC_003283.11	RefSeq	exon	18416502	18416677	.	+	.	Parent=NM_001392691.1
NC_003283.11	RefSeq	exon	18416739	18417735	.	+	.	Parent=NM_001392691.1
NC_003283.11	RefSeq	CDS	18414351	18414520	.	+	0	Parent=NM_001392691.1
NC_003283.11	RefSeq	CDS	18415090	18415234	.	+	1	Parent=NM_001392691.1
NC_003283.11	RefSeq	CDS	18415284	18415506	.	+	0	Parent=NM_001392691.1
NC_003283.11	RefSeq	CDS	18415554	18415653	.	+	2	Parent=NM_001392691.1
NC_003283.11	RefSeq	CDS	18416331	18416455	.	+	1	Parent=NM_001392691.1
NC_003283.11	RefSeq	CDS	18416502	18416677	.	+	2	Parent=NM_001392691.1
NC_003283.11	RefSeq	CDS	18416739	18416861	.	+	0	Parent=NM_001392691.1
NC_003283.11	RefSeq	mRNA	18417749	18419893	.	-	.	ID=rna-CELE_ZK262.13;geneID=13218207;gene_name=srh-198
NC_003283.11	RefSeq	exon	18417749	18419893	.	-	.	Parent=rna-CELE_ZK262.13
NC_003283.11	RefSeq	CDS	18417749	18419893	.	-	0	Parent=rna-CELE_ZK262.13
NC_003283.11	RefSeq	mRNA	18421097	18423477	.	+	.	ID=NM_075203.1;geneID=191272;gene_name=srj-26
NC_003283.11	RefSeq	exon	18421097	18421285	.	+	.	Parent=NM_075203.1
NC_003283.11	RefSeq	exon	18421663	18421722	.	+	.	Parent=NM_075203.1
NC_003283.11	RefSeq	exon	18421774	18421880	.	+	.	Parent=NM_075203.1
NC_003283.11	RefSeq	exon	18422427	18422631	.	+	.	Parent=NM_075203.1
NC_003283.11	RefSeq	exon	18423031	18423477	.	+	.	Parent=NM_075203.1
NC_003283.11	RefSeq	CDS	18421097	18421285	.	+	0	Parent=NM_075203.1
NC_003283.11	RefSeq	CDS	18421663	18421722	.	+	0	Parent=NM_075203.1
NC_003283.11	RefSeq	CDS	18421774	18421880	.	+	0	Parent=NM_075203.1
NC_003283.11	RefSeq	CDS	18422427	18422631	.	+	1	Parent=NM_075203.1
NC_003283.11	RefSeq	CDS	18423031	18423477	.	+	0	Parent=NM_075203.1
NC_003283.11	RefSeq	mRNA	18423775	18424571	.	-	.	ID=NM_075204.3;geneID=191268;gene_name=ZK262.4
NC_003283.11	RefSeq	exon	18423775	18424046	.	-	.	Parent=NM_075204.3
NC_003283.11	RefSeq	exon	18424092	18424136	.	-	.	Parent=NM_075204.3
NC_003283.11	RefSeq	exon	18424186	18424571	.	-	.	Parent=NM_075204.3
NC_003283.11	RefSeq	CDS	18423883	18424046	.	-	2	Parent=NM_075204.3
NC_003283.11	RefSeq	CDS	18424092	18424136	.	-	2	Parent=NM_075204.3
NC_003283.11	RefSeq	CDS	18424186	18424207	.	-	0	Parent=NM_075204.3
NC_003283.11	RefSeq	mRNA	18425103	18425644	.	-	.	ID=NM_001269869.2;geneID=13218210;gene_name=ZK262.19
NC_003283.11	RefSeq	exon	18425103	18425366	.	-	.	Parent=NM_001269869.2
NC_003283.11	RefSeq	exon	18425584	18425644	.	-	.	Parent=NM_001269869.2
NC_003283.11	RefSeq	CDS	18425185	18425366	.	-	2	Parent=NM_001269869.2
NC_003283.11	RefSeq	CDS	18425584	18425608	.	-	0	Parent=NM_001269869.2
NC_003283.11	RefSeq	transcript	18425506	18425558	.	+	.	ID=NR_070164.1;geneID=13218211;gene_name=ZK262.18
NC_003283.11	RefSeq	exon	18425506	18425558	.	+	.	Parent=NR_070164.1
NC_003283.11	RefSeq	transcript	18425506	18425558	.	-	.	ID=NR_070165.1;geneID=13218212;gene_name=ZK262.16
NC_003283.11	RefSeq	exon	18425506	18425558	.	-	.	Parent=NR_070165.1
NC_003283.11	RefSeq	mRNA	18426580	18430537	.	+	.	ID=NM_001359797.1;geneID=266935;gene_name=srw-83
NC_003283.11	RefSeq	exon	18426580	18426940	.	+	.	Parent=NM_001359797.1
NC_003283.11	RefSeq	exon	18426992	18427169	.	+	.	Parent=NM_001359797.1
NC_003283.11	RefSeq	exon	18427411	18427594	.	+	.	Parent=NM_001359797.1
NC_003283.11	RefSeq	exon	18429914	18430023	.	+	.	Parent=NM_001359797.1
NC_003283.11	RefSeq	exon	18430222	18430537	.	+	.	Parent=NM_001359797.1
NC_003283.11	RefSeq	CDS	18426580	18426940	.	+	0	Parent=NM_001359797.1
NC_003283.11	RefSeq	CDS	18426992	18427169	.	+	2	Parent=NM_001359797.1
NC_003283.11	RefSeq	CDS	18427411	18427594	.	+	1	Parent=NM_001359797.1
NC_003283.11	RefSeq	CDS	18429914	18430023	.	+	0	Parent=NM_001359797.1
NC_003283.11	RefSeq	CDS	18430222	18430537	.	+	1	Parent=NM_001359797.1
NC_003283.11	RefSeq	mRNA	18431750	18434284	.	+	.	ID=NM_001359798.3;geneID=191269;gene_name=srw-82
NC_003283.11	RefSeq	exon	18431750	18432110	.	+	.	Parent=NM_001359798.3
NC_003283.11	RefSeq	exon	18432707	18432884	.	+	.	Parent=NM_001359798.3
NC_003283.11	RefSeq	exon	18433275	18433383	.	+	.	Parent=NM_001359798.3
NC_003283.11	RefSeq	exon	18433431	18433540	.	+	.	Parent=NM_001359798.3
NC_003283.11	RefSeq	exon	18433869	18434284	.	+	.	Parent=NM_001359798.3
NC_003283.11	RefSeq	CDS	18431750	18432110	.	+	0	Parent=NM_001359798.3
NC_003283.11	RefSeq	CDS	18432707	18432884	.	+	2	Parent=NM_001359798.3
NC_003283.11	RefSeq	CDS	18433275	18433383	.	+	1	Parent=NM_001359798.3
NC_003283.11	RefSeq	CDS	18433431	18433540	.	+	0	Parent=NM_001359798.3
NC_003283.11	RefSeq	CDS	18433869	18434172	.	+	1	Parent=NM_001359798.3
NC_003283.11	RefSeq	mRNA	18434511	18435061	.	-	.	ID=NM_001269870.1;geneID=13218215;gene_name=ZK262.20
NC_003283.11	RefSeq	exon	18434511	18434708	.	-	.	Parent=NM_001269870.1
NC_003283.11	RefSeq	exon	18434879	18435061	.	-	.	Parent=NM_001269870.1
NC_003283.11	RefSeq	CDS	18434511	18434708	.	-	0	Parent=NM_001269870.1
NC_003283.11	RefSeq	CDS	18434879	18435061	.	-	0	Parent=NM_001269870.1
NC_003283.11	RefSeq	mRNA	18434530	18434711	.	-	.	ID=rna-CELE_ZK262.14;geneID=13218216;gene_name=ZK262.14
NC_003283.11	RefSeq	exon	18434530	18434711	.	-	.	Parent=rna-CELE_ZK262.14
NC_003283.11	RefSeq	CDS	18434530	18434711	.	-	0	Parent=rna-CELE_ZK262.14
NC_003283.11	RefSeq	mRNA	18437683	18437925	.	-	.	ID=rna-CELE_ZK262.15;geneID=13218217;gene_name=ZK262.15
NC_003283.11	RefSeq	exon	18437683	18437925	.	-	.	Parent=rna-CELE_ZK262.15
NC_003283.11	RefSeq	CDS	18437683	18437925	.	-	0	Parent=rna-CELE_ZK262.15
NC_003283.11	RefSeq	mRNA	18438381	18440195	.	+	.	ID=NM_075208.2;geneID=191270;gene_name=ZK262.8
NC_003283.11	RefSeq	exon	18438381	18438473	.	+	.	Parent=NM_075208.2
NC_003283.11	RefSeq	exon	18439194	18439341	.	+	.	Parent=NM_075208.2
NC_003283.11	RefSeq	exon	18439551	18439718	.	+	.	Parent=NM_075208.2
NC_003283.11	RefSeq	exon	18439771	18440195	.	+	.	Parent=NM_075208.2
NC_003283.11	RefSeq	CDS	18438381	18438473	.	+	0	Parent=NM_075208.2
NC_003283.11	RefSeq	CDS	18439194	18439341	.	+	0	Parent=NM_075208.2
NC_003283.11	RefSeq	CDS	18439551	18439718	.	+	2	Parent=NM_075208.2
NC_003283.11	RefSeq	CDS	18439771	18440195	.	+	2	Parent=NM_075208.2
NC_003283.11	RefSeq	mRNA	18439769	18441625	.	+	.	ID=NM_001365314.2;geneID=191271;gene_name=ZK262.9
NC_003283.11	RefSeq	exon	18439769	18440218	.	+	.	Parent=NM_001365314.2
NC_003283.11	RefSeq	exon	18440279	18440715	.	+	.	Parent=NM_001365314.2
NC_003283.11	RefSeq	exon	18440783	18441151	.	+	.	Parent=NM_001365314.2
NC_003283.11	RefSeq	exon	18441248	18441625	.	+	.	Parent=NM_001365314.2
NC_003283.11	RefSeq	CDS	18440578	18440715	.	+	0	Parent=NM_001365314.2
NC_003283.11	RefSeq	CDS	18440783	18441151	.	+	0	Parent=NM_001365314.2
NC_003283.11	RefSeq	CDS	18441248	18441340	.	+	0	Parent=NM_001365314.2
NC_003283.11	RefSeq	mRNA	18444418	18447019	.	+	.	ID=NM_075211.2;geneID=191250;gene_name=ZK228.1
NC_003283.11	RefSeq	exon	18444418	18445452	.	+	.	Parent=NM_075211.2
NC_003283.11	RefSeq	exon	18445495	18445668	.	+	.	Parent=NM_075211.2
NC_003283.11	RefSeq	exon	18445828	18445875	.	+	.	Parent=NM_075211.2
NC_003283.11	RefSeq	exon	18445960	18446474	.	+	.	Parent=NM_075211.2
NC_003283.11	RefSeq	exon	18446527	18447019	.	+	.	Parent=NM_075211.2
NC_003283.11	RefSeq	CDS	18444418	18445452	.	+	0	Parent=NM_075211.2
NC_003283.11	RefSeq	CDS	18445495	18445668	.	+	0	Parent=NM_075211.2
NC_003283.11	RefSeq	CDS	18445828	18445875	.	+	0	Parent=NM_075211.2
NC_003283.11	RefSeq	CDS	18445960	18446474	.	+	0	Parent=NM_075211.2
NC_003283.11	RefSeq	CDS	18446527	18447019	.	+	1	Parent=NM_075211.2
NC_003283.11	RefSeq	mRNA	18455355	18455934	.	+	.	ID=rna-CELE_ZK228.11;geneID=13218221;gene_name=ZK228.11
NC_003283.11	RefSeq	exon	18455355	18455830	.	+	.	Parent=rna-CELE_ZK228.11
NC_003283.11	RefSeq	exon	18455890	18455934	.	+	.	Parent=rna-CELE_ZK228.11
NC_003283.11	RefSeq	CDS	18455355	18455830	.	+	0	Parent=rna-CELE_ZK228.11
NC_003283.11	RefSeq	CDS	18455890	18455934	.	+	1	Parent=rna-CELE_ZK228.11
NC_003283.11	RefSeq	mRNA	18456874	18457329	.	+	.	ID=NM_001029136.3;geneID=3565883;gene_name=ZK228.10
NC_003283.11	RefSeq	exon	18456874	18456948	.	+	.	Parent=NM_001029136.3
NC_003283.11	RefSeq	exon	18457099	18457329	.	+	.	Parent=NM_001029136.3
NC_003283.11	RefSeq	CDS	18456874	18456948	.	+	0	Parent=NM_001029136.3
NC_003283.11	RefSeq	CDS	18457099	18457329	.	+	0	Parent=NM_001029136.3
NC_003283.11	RefSeq	mRNA	18458241	18461250	.	-	.	ID=NM_075213.6;geneID=180200;gene_name=ZK228.3
NC_003283.11	RefSeq	exon	18458241	18458449	.	-	.	Parent=NM_075213.6
NC_003283.11	RefSeq	exon	18458900	18459105	.	-	.	Parent=NM_075213.6
NC_003283.11	RefSeq	exon	18459863	18459976	.	-	.	Parent=NM_075213.6
NC_003283.11	RefSeq	exon	18460213	18460346	.	-	.	Parent=NM_075213.6
NC_003283.11	RefSeq	exon	18460537	18460719	.	-	.	Parent=NM_075213.6
NC_003283.11	RefSeq	exon	18461075	18461250	.	-	.	Parent=NM_075213.6
NC_003283.11	RefSeq	CDS	18458314	18458449	.	-	1	Parent=NM_075213.6
NC_003283.11	RefSeq	CDS	18458900	18459105	.	-	0	Parent=NM_075213.6
NC_003283.11	RefSeq	CDS	18459863	18459976	.	-	0	Parent=NM_075213.6
NC_003283.11	RefSeq	CDS	18460213	18460346	.	-	2	Parent=NM_075213.6
NC_003283.11	RefSeq	CDS	18460537	18460719	.	-	2	Parent=NM_075213.6
NC_003283.11	RefSeq	CDS	18461075	18461231	.	-	0	Parent=NM_075213.6
NC_003283.11	RefSeq	transcript	18461827	18461898	.	+	.	ID=rna-CELE_ZK228.T1;geneID=13218224;gene_name=ZK228.t1
NC_003283.11	RefSeq	exon	18461827	18461898	.	+	.	Parent=rna-CELE_ZK228.T1
NC_003283.11	RefSeq	mRNA	18462787	18465426	.	+	.	ID=NM_001129606.2;geneID=180201;gene_name=ZK228.4
NC_003283.11	RefSeq	exon	18462787	18462971	.	+	.	Parent=NM_001129606.2
NC_003283.11	RefSeq	exon	18463472	18463654	.	+	.	Parent=NM_001129606.2
NC_003283.11	RefSeq	exon	18463708	18463841	.	+	.	Parent=NM_001129606.2
NC_003283.11	RefSeq	exon	18464371	18464484	.	+	.	Parent=NM_001129606.2
NC_003283.11	RefSeq	exon	18464594	18464799	.	+	.	Parent=NM_001129606.2
NC_003283.11	RefSeq	exon	18465185	18465426	.	+	.	Parent=NM_001129606.2
NC_003283.11	RefSeq	CDS	18462815	18462971	.	+	0	Parent=NM_001129606.2
NC_003283.11	RefSeq	CDS	18463472	18463654	.	+	2	Parent=NM_001129606.2
NC_003283.11	RefSeq	CDS	18463708	18463841	.	+	2	Parent=NM_001129606.2
NC_003283.11	RefSeq	CDS	18464371	18464484	.	+	0	Parent=NM_001129606.2
NC_003283.11	RefSeq	CDS	18464594	18464799	.	+	0	Parent=NM_001129606.2
NC_003283.11	RefSeq	CDS	18465185	18465320	.	+	1	Parent=NM_001129606.2
NC_003283.11	RefSeq	mRNA	18462787	18465426	.	+	.	ID=NM_001276996.2;geneID=180201;gene_name=ZK228.4
NC_003283.11	RefSeq	exon	18462787	18462942	.	+	.	Parent=NM_001276996.2
NC_003283.11	RefSeq	exon	18463472	18463654	.	+	.	Parent=NM_001276996.2
NC_003283.11	RefSeq	exon	18463708	18463841	.	+	.	Parent=NM_001276996.2
NC_003283.11	RefSeq	exon	18464371	18464484	.	+	.	Parent=NM_001276996.2
NC_003283.11	RefSeq	exon	18464594	18464799	.	+	.	Parent=NM_001276996.2
NC_003283.11	RefSeq	exon	18465185	18465426	.	+	.	Parent=NM_001276996.2
NC_003283.11	RefSeq	CDS	18462903	18462942	.	+	0	Parent=NM_001276996.2
NC_003283.11	RefSeq	CDS	18463472	18463654	.	+	2	Parent=NM_001276996.2
NC_003283.11	RefSeq	CDS	18463708	18463841	.	+	2	Parent=NM_001276996.2
NC_003283.11	RefSeq	CDS	18464371	18464484	.	+	0	Parent=NM_001276996.2
NC_003283.11	RefSeq	CDS	18464594	18464799	.	+	0	Parent=NM_001276996.2
NC_003283.11	RefSeq	CDS	18465185	18465320	.	+	1	Parent=NM_001276996.2
NC_003283.11	RefSeq	mRNA	18462794	18465426	.	+	.	ID=NM_075214.4;geneID=180201;gene_name=ZK228.4
NC_003283.11	RefSeq	exon	18462794	18462926	.	+	.	Parent=NM_075214.4
NC_003283.11	RefSeq	exon	18463472	18463654	.	+	.	Parent=NM_075214.4
NC_003283.11	RefSeq	exon	18463708	18463841	.	+	.	Parent=NM_075214.4
NC_003283.11	RefSeq	exon	18464371	18464484	.	+	.	Parent=NM_075214.4
NC_003283.11	RefSeq	exon	18464594	18464799	.	+	.	Parent=NM_075214.4
NC_003283.11	RefSeq	exon	18465185	18465426	.	+	.	Parent=NM_075214.4
NC_003283.11	RefSeq	CDS	18462815	18462926	.	+	0	Parent=NM_075214.4
NC_003283.11	RefSeq	CDS	18463472	18463654	.	+	2	Parent=NM_075214.4
NC_003283.11	RefSeq	CDS	18463708	18463841	.	+	2	Parent=NM_075214.4
NC_003283.11	RefSeq	CDS	18464371	18464484	.	+	0	Parent=NM_075214.4
NC_003283.11	RefSeq	CDS	18464594	18464799	.	+	0	Parent=NM_075214.4
NC_003283.11	RefSeq	CDS	18465185	18465320	.	+	1	Parent=NM_075214.4
NC_003283.11	RefSeq	mRNA	18466506	18467716	.	+	.	ID=rna-CELE_ZK228.12;geneID=13218226;gene_name=ZK228.12
NC_003283.11	RefSeq	exon	18466506	18466537	.	+	.	Parent=rna-CELE_ZK228.12
NC_003283.11	RefSeq	exon	18466585	18466672	.	+	.	Parent=rna-CELE_ZK228.12
NC_003283.11	RefSeq	exon	18466929	18467212	.	+	.	Parent=rna-CELE_ZK228.12
NC_003283.11	RefSeq	exon	18467261	18467716	.	+	.	Parent=rna-CELE_ZK228.12
NC_003283.11	RefSeq	CDS	18466506	18466537	.	+	0	Parent=rna-CELE_ZK228.12
NC_003283.11	RefSeq	CDS	18466585	18466672	.	+	1	Parent=rna-CELE_ZK228.12
NC_003283.11	RefSeq	CDS	18466929	18467212	.	+	0	Parent=rna-CELE_ZK228.12
NC_003283.11	RefSeq	CDS	18467261	18467716	.	+	1	Parent=rna-CELE_ZK228.12
NC_003283.11	RefSeq	mRNA	18467944	18468197	.	-	.	ID=NM_001269871.1;geneID=13218227;gene_name=ZK228.13
NC_003283.11	RefSeq	exon	18467944	18468063	.	-	.	Parent=NM_001269871.1
NC_003283.11	RefSeq	exon	18468114	18468197	.	-	.	Parent=NM_001269871.1
NC_003283.11	RefSeq	CDS	18467944	18468063	.	-	0	Parent=NM_001269871.1
NC_003283.11	RefSeq	CDS	18468114	18468197	.	-	0	Parent=NM_001269871.1
NC_003283.11	RefSeq	mRNA	18471985	18473515	.	-	.	ID=NM_075215.4;geneID=191252;gene_name=srh-182
NC_003283.11	RefSeq	exon	18471985	18472154	.	-	.	Parent=NM_075215.4
NC_003283.11	RefSeq	exon	18472203	18472506	.	-	.	Parent=NM_075215.4
NC_003283.11	RefSeq	exon	18472698	18472885	.	-	.	Parent=NM_075215.4
NC_003283.11	RefSeq	exon	18473200	18473515	.	-	.	Parent=NM_075215.4
NC_003283.11	RefSeq	CDS	18471985	18472154	.	-	2	Parent=NM_075215.4
NC_003283.11	RefSeq	CDS	18472203	18472506	.	-	0	Parent=NM_075215.4
NC_003283.11	RefSeq	CDS	18472698	18472885	.	-	2	Parent=NM_075215.4
NC_003283.11	RefSeq	CDS	18473200	18473515	.	-	0	Parent=NM_075215.4
NC_003283.11	RefSeq	mRNA	18474523	18476268	.	+	.	ID=NM_075216.1;geneID=191253;gene_name=srh-181
NC_003283.11	RefSeq	exon	18474523	18474838	.	+	.	Parent=NM_075216.1
NC_003283.11	RefSeq	exon	18475302	18475492	.	+	.	Parent=NM_075216.1
NC_003283.11	RefSeq	exon	18475745	18476048	.	+	.	Parent=NM_075216.1
NC_003283.11	RefSeq	exon	18476102	18476268	.	+	.	Parent=NM_075216.1
NC_003283.11	RefSeq	CDS	18474523	18474838	.	+	0	Parent=NM_075216.1
NC_003283.11	RefSeq	CDS	18475302	18475492	.	+	2	Parent=NM_075216.1
NC_003283.11	RefSeq	CDS	18475745	18476048	.	+	0	Parent=NM_075216.1
NC_003283.11	RefSeq	CDS	18476102	18476268	.	+	2	Parent=NM_075216.1
NC_003283.11	RefSeq	mRNA	18476390	18478061	.	+	.	ID=NM_075217.1;geneID=191254;gene_name=srh-179
NC_003283.11	RefSeq	exon	18476390	18476708	.	+	.	Parent=NM_075217.1
NC_003283.11	RefSeq	exon	18476758	18476942	.	+	.	Parent=NM_075217.1
NC_003283.11	RefSeq	exon	18477523	18477826	.	+	.	Parent=NM_075217.1
NC_003283.11	RefSeq	exon	18477880	18478061	.	+	.	Parent=NM_075217.1
NC_003283.11	RefSeq	CDS	18476390	18476708	.	+	0	Parent=NM_075217.1
NC_003283.11	RefSeq	CDS	18476758	18476942	.	+	2	Parent=NM_075217.1
NC_003283.11	RefSeq	CDS	18477523	18477826	.	+	0	Parent=NM_075217.1
NC_003283.11	RefSeq	CDS	18477880	18478061	.	+	2	Parent=NM_075217.1
NC_003283.11	RefSeq	mRNA	18478417	18480331	.	-	.	ID=NM_075218.2;geneID=191255;gene_name=srh-178
NC_003283.11	RefSeq	exon	18478417	18478636	.	-	.	Parent=NM_075218.2
NC_003283.11	RefSeq	exon	18478706	18479009	.	-	.	Parent=NM_075218.2
NC_003283.11	RefSeq	exon	18479813	18480331	.	-	.	Parent=NM_075218.2
NC_003283.11	RefSeq	CDS	18478467	18478636	.	-	2	Parent=NM_075218.2
NC_003283.11	RefSeq	CDS	18478706	18479009	.	-	0	Parent=NM_075218.2
NC_003283.11	RefSeq	CDS	18479813	18480331	.	-	0	Parent=NM_075218.2
NC_003283.11	RefSeq	mRNA	18481073	18487258	.	-	.	ID=NM_075219.7;geneID=180202;gene_name=Y51A2D.18
NC_003283.11	RefSeq	exon	18481073	18481418	.	-	.	Parent=NM_075219.7
NC_003283.11	RefSeq	exon	18481991	18482116	.	-	.	Parent=NM_075219.7
NC_003283.11	RefSeq	exon	18482163	18482230	.	-	.	Parent=NM_075219.7
NC_003283.11	RefSeq	exon	18482414	18482640	.	-	.	Parent=NM_075219.7
NC_003283.11	RefSeq	exon	18483457	18483557	.	-	.	Parent=NM_075219.7
NC_003283.11	RefSeq	exon	18483603	18483686	.	-	.	Parent=NM_075219.7
NC_003283.11	RefSeq	exon	18483891	18484026	.	-	.	Parent=NM_075219.7
NC_003283.11	RefSeq	exon	18484372	18484479	.	-	.	Parent=NM_075219.7
NC_003283.11	RefSeq	exon	18484907	18485148	.	-	.	Parent=NM_075219.7
NC_003283.11	RefSeq	exon	18485209	18485351	.	-	.	Parent=NM_075219.7
NC_003283.11	RefSeq	exon	18486906	18487258	.	-	.	Parent=NM_075219.7
NC_003283.11	RefSeq	CDS	18481209	18481418	.	-	0	Parent=NM_075219.7
NC_003283.11	RefSeq	CDS	18481991	18482116	.	-	0	Parent=NM_075219.7
NC_003283.11	RefSeq	CDS	18482163	18482230	.	-	2	Parent=NM_075219.7
NC_003283.11	RefSeq	CDS	18482414	18482640	.	-	1	Parent=NM_075219.7
NC_003283.11	RefSeq	CDS	18483457	18483557	.	-	0	Parent=NM_075219.7
NC_003283.11	RefSeq	CDS	18483603	18483686	.	-	0	Parent=NM_075219.7
NC_003283.11	RefSeq	CDS	18483891	18484026	.	-	1	Parent=NM_075219.7
NC_003283.11	RefSeq	CDS	18484372	18484479	.	-	1	Parent=NM_075219.7
NC_003283.11	RefSeq	CDS	18484907	18485148	.	-	0	Parent=NM_075219.7
NC_003283.11	RefSeq	CDS	18485209	18485351	.	-	2	Parent=NM_075219.7
NC_003283.11	RefSeq	CDS	18486906	18487113	.	-	0	Parent=NM_075219.7
NC_003283.11	RefSeq	mRNA	18492261	18508205	.	+	.	ID=NM_001029089.3;geneID=180203;gene_name=slo-1
NC_003283.11	RefSeq	exon	18492261	18492460	.	+	.	Parent=NM_001029089.3
NC_003283.11	RefSeq	exon	18493131	18493341	.	+	.	Parent=NM_001029089.3
NC_003283.11	RefSeq	exon	18495017	18495135	.	+	.	Parent=NM_001029089.3
NC_003283.11	RefSeq	exon	18495292	18495394	.	+	.	Parent=NM_001029089.3
NC_003283.11	RefSeq	exon	18495556	18495667	.	+	.	Parent=NM_001029089.3
NC_003283.11	RefSeq	exon	18495990	18496312	.	+	.	Parent=NM_001029089.3
NC_003283.11	RefSeq	exon	18497242	18497550	.	+	.	Parent=NM_001029089.3
NC_003283.11	RefSeq	exon	18498535	18498843	.	+	.	Parent=NM_001029089.3
NC_003283.11	RefSeq	exon	18500551	18500663	.	+	.	Parent=NM_001029089.3
NC_003283.11	RefSeq	exon	18501000	18501235	.	+	.	Parent=NM_001029089.3
NC_003283.11	RefSeq	exon	18501935	18501979	.	+	.	Parent=NM_001029089.3
NC_003283.11	RefSeq	exon	18502793	18502895	.	+	.	Parent=NM_001029089.3
NC_003283.11	RefSeq	exon	18504147	18504231	.	+	.	Parent=NM_001029089.3
NC_003283.11	RefSeq	exon	18504832	18505131	.	+	.	Parent=NM_001029089.3
NC_003283.11	RefSeq	exon	18505872	18506154	.	+	.	Parent=NM_001029089.3
NC_003283.11	RefSeq	exon	18506376	18506506	.	+	.	Parent=NM_001029089.3
NC_003283.11	RefSeq	exon	18506886	18507080	.	+	.	Parent=NM_001029089.3
NC_003283.11	RefSeq	exon	18507569	18507730	.	+	.	Parent=NM_001029089.3
NC_003283.11	RefSeq	exon	18507872	18508205	.	+	.	Parent=NM_001029089.3
NC_003283.11	RefSeq	CDS	18492306	18492460	.	+	0	Parent=NM_001029089.3
NC_003283.11	RefSeq	CDS	18493131	18493341	.	+	1	Parent=NM_001029089.3
NC_003283.11	RefSeq	CDS	18495017	18495135	.	+	0	Parent=NM_001029089.3
NC_003283.11	RefSeq	CDS	18495292	18495394	.	+	1	Parent=NM_001029089.3
NC_003283.11	RefSeq	CDS	18495556	18495667	.	+	0	Parent=NM_001029089.3
NC_003283.11	RefSeq	CDS	18495990	18496312	.	+	2	Parent=NM_001029089.3
NC_003283.11	RefSeq	CDS	18497242	18497550	.	+	0	Parent=NM_001029089.3
NC_003283.11	RefSeq	CDS	18498535	18498843	.	+	0	Parent=NM_001029089.3
NC_003283.11	RefSeq	CDS	18500551	18500663	.	+	0	Parent=NM_001029089.3
NC_003283.11	RefSeq	CDS	18501000	18501235	.	+	1	Parent=NM_001029089.3
NC_003283.11	RefSeq	CDS	18501935	18501979	.	+	2	Parent=NM_001029089.3
NC_003283.11	RefSeq	CDS	18502793	18502895	.	+	2	Parent=NM_001029089.3
NC_003283.11	RefSeq	CDS	18504147	18504231	.	+	1	Parent=NM_001029089.3
NC_003283.11	RefSeq	CDS	18504832	18505131	.	+	0	Parent=NM_001029089.3
NC_003283.11	RefSeq	CDS	18505872	18506154	.	+	0	Parent=NM_001029089.3
NC_003283.11	RefSeq	CDS	18506376	18506506	.	+	2	Parent=NM_001029089.3
NC_003283.11	RefSeq	CDS	18506886	18507080	.	+	0	Parent=NM_001029089.3
NC_003283.11	RefSeq	CDS	18507569	18507730	.	+	0	Parent=NM_001029089.3
NC_003283.11	RefSeq	CDS	18507872	18507934	.	+	0	Parent=NM_001029089.3
NC_003283.11	RefSeq	mRNA	18492261	18508205	.	+	.	ID=NM_001269879.4;geneID=180203;gene_name=slo-1
NC_003283.11	RefSeq	exon	18492261	18492460	.	+	.	Parent=NM_001269879.4
NC_003283.11	RefSeq	exon	18493131	18493341	.	+	.	Parent=NM_001269879.4
NC_003283.11	RefSeq	exon	18495017	18495135	.	+	.	Parent=NM_001269879.4
NC_003283.11	RefSeq	exon	18495292	18495394	.	+	.	Parent=NM_001269879.4
NC_003283.11	RefSeq	exon	18495556	18495667	.	+	.	Parent=NM_001269879.4
NC_003283.11	RefSeq	exon	18495990	18496312	.	+	.	Parent=NM_001269879.4
NC_003283.11	RefSeq	exon	18497242	18497550	.	+	.	Parent=NM_001269879.4
NC_003283.11	RefSeq	exon	18498535	18498843	.	+	.	Parent=NM_001269879.4
NC_003283.11	RefSeq	exon	18500551	18500663	.	+	.	Parent=NM_001269879.4
NC_003283.11	RefSeq	exon	18501000	18501235	.	+	.	Parent=NM_001269879.4
NC_003283.11	RefSeq	exon	18501935	18501979	.	+	.	Parent=NM_001269879.4
NC_003283.11	RefSeq	exon	18502047	18502106	.	+	.	Parent=NM_001269879.4
NC_003283.11	RefSeq	exon	18502793	18502895	.	+	.	Parent=NM_001269879.4
NC_003283.11	RefSeq	exon	18504147	18504231	.	+	.	Parent=NM_001269879.4
NC_003283.11	RefSeq	exon	18504832	18505131	.	+	.	Parent=NM_001269879.4
NC_003283.11	RefSeq	exon	18505872	18506154	.	+	.	Parent=NM_001269879.4
NC_003283.11	RefSeq	exon	18506376	18506506	.	+	.	Parent=NM_001269879.4
NC_003283.11	RefSeq	exon	18506886	18507080	.	+	.	Parent=NM_001269879.4
NC_003283.11	RefSeq	exon	18507569	18507730	.	+	.	Parent=NM_001269879.4
NC_003283.11	RefSeq	exon	18507872	18508205	.	+	.	Parent=NM_001269879.4
NC_003283.11	RefSeq	CDS	18492306	18492460	.	+	0	Parent=NM_001269879.4
NC_003283.11	RefSeq	CDS	18493131	18493341	.	+	1	Parent=NM_001269879.4
NC_003283.11	RefSeq	CDS	18495017	18495135	.	+	0	Parent=NM_001269879.4
NC_003283.11	RefSeq	CDS	18495292	18495394	.	+	1	Parent=NM_001269879.4
NC_003283.11	RefSeq	CDS	18495556	18495667	.	+	0	Parent=NM_001269879.4
NC_003283.11	RefSeq	CDS	18495990	18496312	.	+	2	Parent=NM_001269879.4
NC_003283.11	RefSeq	CDS	18497242	18497550	.	+	0	Parent=NM_001269879.4
NC_003283.11	RefSeq	CDS	18498535	18498843	.	+	0	Parent=NM_001269879.4
NC_003283.11	RefSeq	CDS	18500551	18500663	.	+	0	Parent=NM_001269879.4
NC_003283.11	RefSeq	CDS	18501000	18501235	.	+	1	Parent=NM_001269879.4
NC_003283.11	RefSeq	CDS	18501935	18501979	.	+	2	Parent=NM_001269879.4
NC_003283.11	RefSeq	CDS	18502047	18502106	.	+	2	Parent=NM_001269879.4
NC_003283.11	RefSeq	CDS	18502793	18502895	.	+	2	Parent=NM_001269879.4
NC_003283.11	RefSeq	CDS	18504147	18504231	.	+	1	Parent=NM_001269879.4
NC_003283.11	RefSeq	CDS	18504832	18505131	.	+	0	Parent=NM_001269879.4
NC_003283.11	RefSeq	CDS	18505872	18506154	.	+	0	Parent=NM_001269879.4
NC_003283.11	RefSeq	CDS	18506376	18506506	.	+	2	Parent=NM_001269879.4
NC_003283.11	RefSeq	CDS	18506886	18507080	.	+	0	Parent=NM_001269879.4
NC_003283.11	RefSeq	CDS	18507569	18507730	.	+	0	Parent=NM_001269879.4
NC_003283.11	RefSeq	CDS	18507872	18507934	.	+	0	Parent=NM_001269879.4
NC_003283.11	RefSeq	mRNA	18492261	18508212	.	+	.	ID=NM_001029090.5;geneID=180203;gene_name=slo-1
NC_003283.11	RefSeq	exon	18492261	18492460	.	+	.	Parent=NM_001029090.5
NC_003283.11	RefSeq	exon	18493131	18493341	.	+	.	Parent=NM_001029090.5
NC_003283.11	RefSeq	exon	18495017	18495135	.	+	.	Parent=NM_001029090.5
NC_003283.11	RefSeq	exon	18495292	18495394	.	+	.	Parent=NM_001029090.5
NC_003283.11	RefSeq	exon	18495556	18495667	.	+	.	Parent=NM_001029090.5
NC_003283.11	RefSeq	exon	18495990	18496312	.	+	.	Parent=NM_001029090.5
NC_003283.11	RefSeq	exon	18497242	18497550	.	+	.	Parent=NM_001029090.5
NC_003283.11	RefSeq	exon	18498535	18498843	.	+	.	Parent=NM_001029090.5
NC_003283.11	RefSeq	exon	18499582	18499694	.	+	.	Parent=NM_001029090.5
NC_003283.11	RefSeq	exon	18501000	18501235	.	+	.	Parent=NM_001029090.5
NC_003283.11	RefSeq	exon	18501935	18501979	.	+	.	Parent=NM_001029090.5
NC_003283.11	RefSeq	exon	18502068	18502106	.	+	.	Parent=NM_001029090.5
NC_003283.11	RefSeq	exon	18502793	18502895	.	+	.	Parent=NM_001029090.5
NC_003283.11	RefSeq	exon	18504147	18504231	.	+	.	Parent=NM_001029090.5
NC_003283.11	RefSeq	exon	18504832	18505131	.	+	.	Parent=NM_001029090.5
NC_003283.11	RefSeq	exon	18505872	18506154	.	+	.	Parent=NM_001029090.5
NC_003283.11	RefSeq	exon	18506376	18506506	.	+	.	Parent=NM_001029090.5
NC_003283.11	RefSeq	exon	18506886	18507080	.	+	.	Parent=NM_001029090.5
NC_003283.11	RefSeq	exon	18507569	18507730	.	+	.	Parent=NM_001029090.5
NC_003283.11	RefSeq	exon	18507872	18508212	.	+	.	Parent=NM_001029090.5
NC_003283.11	RefSeq	CDS	18492306	18492460	.	+	0	Parent=NM_001029090.5
NC_003283.11	RefSeq	CDS	18493131	18493341	.	+	1	Parent=NM_001029090.5
NC_003283.11	RefSeq	CDS	18495017	18495135	.	+	0	Parent=NM_001029090.5
NC_003283.11	RefSeq	CDS	18495292	18495394	.	+	1	Parent=NM_001029090.5
NC_003283.11	RefSeq	CDS	18495556	18495667	.	+	0	Parent=NM_001029090.5
NC_003283.11	RefSeq	CDS	18495990	18496312	.	+	2	Parent=NM_001029090.5
NC_003283.11	RefSeq	CDS	18497242	18497550	.	+	0	Parent=NM_001029090.5
NC_003283.11	RefSeq	CDS	18498535	18498843	.	+	0	Parent=NM_001029090.5
NC_003283.11	RefSeq	CDS	18499582	18499694	.	+	0	Parent=NM_001029090.5
NC_003283.11	RefSeq	CDS	18501000	18501235	.	+	1	Parent=NM_001029090.5
NC_003283.11	RefSeq	CDS	18501935	18501979	.	+	2	Parent=NM_001029090.5
NC_003283.11	RefSeq	CDS	18502068	18502106	.	+	2	Parent=NM_001029090.5
NC_003283.11	RefSeq	CDS	18502793	18502895	.	+	2	Parent=NM_001029090.5
NC_003283.11	RefSeq	CDS	18504147	18504231	.	+	1	Parent=NM_001029090.5
NC_003283.11	RefSeq	CDS	18504832	18505131	.	+	0	Parent=NM_001029090.5
NC_003283.11	RefSeq	CDS	18505872	18506154	.	+	0	Parent=NM_001029090.5
NC_003283.11	RefSeq	CDS	18506376	18506506	.	+	2	Parent=NM_001029090.5
NC_003283.11	RefSeq	CDS	18506886	18507080	.	+	0	Parent=NM_001029090.5
NC_003283.11	RefSeq	CDS	18507569	18507730	.	+	0	Parent=NM_001029090.5
NC_003283.11	RefSeq	CDS	18507872	18507934	.	+	0	Parent=NM_001029090.5
NC_003283.11	RefSeq	mRNA	18492261	18508212	.	+	.	ID=NM_001269875.4;geneID=180203;gene_name=slo-1
NC_003283.11	RefSeq	exon	18492261	18492460	.	+	.	Parent=NM_001269875.4
NC_003283.11	RefSeq	exon	18493131	18493341	.	+	.	Parent=NM_001269875.4
NC_003283.11	RefSeq	exon	18495017	18495135	.	+	.	Parent=NM_001269875.4
NC_003283.11	RefSeq	exon	18495292	18495394	.	+	.	Parent=NM_001269875.4
NC_003283.11	RefSeq	exon	18495556	18495667	.	+	.	Parent=NM_001269875.4
NC_003283.11	RefSeq	exon	18495990	18496312	.	+	.	Parent=NM_001269875.4
NC_003283.11	RefSeq	exon	18497242	18497550	.	+	.	Parent=NM_001269875.4
NC_003283.11	RefSeq	exon	18498535	18498843	.	+	.	Parent=NM_001269875.4
NC_003283.11	RefSeq	exon	18499582	18499694	.	+	.	Parent=NM_001269875.4
NC_003283.11	RefSeq	exon	18501000	18501235	.	+	.	Parent=NM_001269875.4
NC_003283.11	RefSeq	exon	18501935	18501979	.	+	.	Parent=NM_001269875.4
NC_003283.11	RefSeq	exon	18502068	18502106	.	+	.	Parent=NM_001269875.4
NC_003283.11	RefSeq	exon	18502793	18502895	.	+	.	Parent=NM_001269875.4
NC_003283.11	RefSeq	exon	18503101	18503166	.	+	.	Parent=NM_001269875.4
NC_003283.11	RefSeq	exon	18504147	18504231	.	+	.	Parent=NM_001269875.4
NC_003283.11	RefSeq	exon	18504832	18505131	.	+	.	Parent=NM_001269875.4
NC_003283.11	RefSeq	exon	18505872	18506154	.	+	.	Parent=NM_001269875.4
NC_003283.11	RefSeq	exon	18506376	18506506	.	+	.	Parent=NM_001269875.4
NC_003283.11	RefSeq	exon	18506886	18507080	.	+	.	Parent=NM_001269875.4
NC_003283.11	RefSeq	exon	18507569	18507730	.	+	.	Parent=NM_001269875.4
NC_003283.11	RefSeq	exon	18507872	18508212	.	+	.	Parent=NM_001269875.4
NC_003283.11	RefSeq	CDS	18492306	18492460	.	+	0	Parent=NM_001269875.4
NC_003283.11	RefSeq	CDS	18493131	18493341	.	+	1	Parent=NM_001269875.4
NC_003283.11	RefSeq	CDS	18495017	18495135	.	+	0	Parent=NM_001269875.4
NC_003283.11	RefSeq	CDS	18495292	18495394	.	+	1	Parent=NM_001269875.4
NC_003283.11	RefSeq	CDS	18495556	18495667	.	+	0	Parent=NM_001269875.4
NC_003283.11	RefSeq	CDS	18495990	18496312	.	+	2	Parent=NM_001269875.4
NC_003283.11	RefSeq	CDS	18497242	18497550	.	+	0	Parent=NM_001269875.4
NC_003283.11	RefSeq	CDS	18498535	18498843	.	+	0	Parent=NM_001269875.4
NC_003283.11	RefSeq	CDS	18499582	18499694	.	+	0	Parent=NM_001269875.4
NC_003283.11	RefSeq	CDS	18501000	18501235	.	+	1	Parent=NM_001269875.4
NC_003283.11	RefSeq	CDS	18501935	18501979	.	+	2	Parent=NM_001269875.4
NC_003283.11	RefSeq	CDS	18502068	18502106	.	+	2	Parent=NM_001269875.4
NC_003283.11	RefSeq	CDS	18502793	18502895	.	+	2	Parent=NM_001269875.4
NC_003283.11	RefSeq	CDS	18503101	18503166	.	+	1	Parent=NM_001269875.4
NC_003283.11	RefSeq	CDS	18504147	18504231	.	+	1	Parent=NM_001269875.4
NC_003283.11	RefSeq	CDS	18504832	18505131	.	+	0	Parent=NM_001269875.4
NC_003283.11	RefSeq	CDS	18505872	18506154	.	+	0	Parent=NM_001269875.4
NC_003283.11	RefSeq	CDS	18506376	18506506	.	+	2	Parent=NM_001269875.4
NC_003283.11	RefSeq	CDS	18506886	18507080	.	+	0	Parent=NM_001269875.4
NC_003283.11	RefSeq	CDS	18507569	18507730	.	+	0	Parent=NM_001269875.4
NC_003283.11	RefSeq	CDS	18507872	18507934	.	+	0	Parent=NM_001269875.4
NC_003283.11	RefSeq	mRNA	18492267	18508205	.	+	.	ID=NM_001029088.2;geneID=180203;gene_name=slo-1
NC_003283.11	RefSeq	exon	18492267	18492460	.	+	.	Parent=NM_001029088.2
NC_003283.11	RefSeq	exon	18493131	18493341	.	+	.	Parent=NM_001029088.2
NC_003283.11	RefSeq	exon	18495017	18495135	.	+	.	Parent=NM_001029088.2
NC_003283.11	RefSeq	exon	18495292	18495394	.	+	.	Parent=NM_001029088.2
NC_003283.11	RefSeq	exon	18495556	18495667	.	+	.	Parent=NM_001029088.2
NC_003283.11	RefSeq	exon	18495990	18496312	.	+	.	Parent=NM_001029088.2
NC_003283.11	RefSeq	exon	18497242	18497550	.	+	.	Parent=NM_001029088.2
NC_003283.11	RefSeq	exon	18498535	18498843	.	+	.	Parent=NM_001029088.2
NC_003283.11	RefSeq	exon	18500551	18500663	.	+	.	Parent=NM_001029088.2
NC_003283.11	RefSeq	exon	18501000	18501235	.	+	.	Parent=NM_001029088.2
NC_003283.11	RefSeq	exon	18501935	18501979	.	+	.	Parent=NM_001029088.2
NC_003283.11	RefSeq	exon	18502793	18502895	.	+	.	Parent=NM_001029088.2
NC_003283.11	RefSeq	exon	18503101	18503166	.	+	.	Parent=NM_001029088.2
NC_003283.11	RefSeq	exon	18504147	18504231	.	+	.	Parent=NM_001029088.2
NC_003283.11	RefSeq	exon	18504832	18505131	.	+	.	Parent=NM_001029088.2
NC_003283.11	RefSeq	exon	18505872	18506154	.	+	.	Parent=NM_001029088.2
NC_003283.11	RefSeq	exon	18506376	18506506	.	+	.	Parent=NM_001029088.2
NC_003283.11	RefSeq	exon	18506886	18507080	.	+	.	Parent=NM_001029088.2
NC_003283.11	RefSeq	exon	18507569	18507730	.	+	.	Parent=NM_001029088.2
NC_003283.11	RefSeq	exon	18507872	18508205	.	+	.	Parent=NM_001029088.2
NC_003283.11	RefSeq	CDS	18492306	18492460	.	+	0	Parent=NM_001029088.2
NC_003283.11	RefSeq	CDS	18493131	18493341	.	+	1	Parent=NM_001029088.2
NC_003283.11	RefSeq	CDS	18495017	18495135	.	+	0	Parent=NM_001029088.2
NC_003283.11	RefSeq	CDS	18495292	18495394	.	+	1	Parent=NM_001029088.2
NC_003283.11	RefSeq	CDS	18495556	18495667	.	+	0	Parent=NM_001029088.2
NC_003283.11	RefSeq	CDS	18495990	18496312	.	+	2	Parent=NM_001029088.2
NC_003283.11	RefSeq	CDS	18497242	18497550	.	+	0	Parent=NM_001029088.2
NC_003283.11	RefSeq	CDS	18498535	18498843	.	+	0	Parent=NM_001029088.2
NC_003283.11	RefSeq	CDS	18500551	18500663	.	+	0	Parent=NM_001029088.2
NC_003283.11	RefSeq	CDS	18501000	18501235	.	+	1	Parent=NM_001029088.2
NC_003283.11	RefSeq	CDS	18501935	18501979	.	+	2	Parent=NM_001029088.2
NC_003283.11	RefSeq	CDS	18502793	18502895	.	+	2	Parent=NM_001029088.2
NC_003283.11	RefSeq	CDS	18503101	18503166	.	+	1	Parent=NM_001029088.2
NC_003283.11	RefSeq	CDS	18504147	18504231	.	+	1	Parent=NM_001029088.2
NC_003283.11	RefSeq	CDS	18504832	18505131	.	+	0	Parent=NM_001029088.2
NC_003283.11	RefSeq	CDS	18505872	18506154	.	+	0	Parent=NM_001029088.2
NC_003283.11	RefSeq	CDS	18506376	18506506	.	+	2	Parent=NM_001029088.2
NC_003283.11	RefSeq	CDS	18506886	18507080	.	+	0	Parent=NM_001029088.2
NC_003283.11	RefSeq	CDS	18507569	18507730	.	+	0	Parent=NM_001029088.2
NC_003283.11	RefSeq	CDS	18507872	18507934	.	+	0	Parent=NM_001029088.2
NC_003283.11	RefSeq	mRNA	18492306	18507934	.	+	.	ID=NM_001269872.3;geneID=180203;gene_name=slo-1
NC_003283.11	RefSeq	exon	18492306	18492460	.	+	.	Parent=NM_001269872.3
NC_003283.11	RefSeq	exon	18493131	18493341	.	+	.	Parent=NM_001269872.3
NC_003283.11	RefSeq	exon	18493547	18493591	.	+	.	Parent=NM_001269872.3
NC_003283.11	RefSeq	exon	18495017	18495135	.	+	.	Parent=NM_001269872.3
NC_003283.11	RefSeq	exon	18495292	18495394	.	+	.	Parent=NM_001269872.3
NC_003283.11	RefSeq	exon	18495556	18495667	.	+	.	Parent=NM_001269872.3
NC_003283.11	RefSeq	exon	18495990	18496312	.	+	.	Parent=NM_001269872.3
NC_003283.11	RefSeq	exon	18497242	18497550	.	+	.	Parent=NM_001269872.3
NC_003283.11	RefSeq	exon	18498535	18498843	.	+	.	Parent=NM_001269872.3
NC_003283.11	RefSeq	exon	18500551	18500663	.	+	.	Parent=NM_001269872.3
NC_003283.11	RefSeq	exon	18501000	18501235	.	+	.	Parent=NM_001269872.3
NC_003283.11	RefSeq	exon	18501935	18501979	.	+	.	Parent=NM_001269872.3
NC_003283.11	RefSeq	exon	18502068	18502106	.	+	.	Parent=NM_001269872.3
NC_003283.11	RefSeq	exon	18502793	18502895	.	+	.	Parent=NM_001269872.3
NC_003283.11	RefSeq	exon	18504147	18504231	.	+	.	Parent=NM_001269872.3
NC_003283.11	RefSeq	exon	18504832	18505131	.	+	.	Parent=NM_001269872.3
NC_003283.11	RefSeq	exon	18505872	18506154	.	+	.	Parent=NM_001269872.3
NC_003283.11	RefSeq	exon	18506376	18506506	.	+	.	Parent=NM_001269872.3
NC_003283.11	RefSeq	exon	18506886	18507080	.	+	.	Parent=NM_001269872.3
NC_003283.11	RefSeq	exon	18507569	18507730	.	+	.	Parent=NM_001269872.3
NC_003283.11	RefSeq	exon	18507872	18507934	.	+	.	Parent=NM_001269872.3
NC_003283.11	RefSeq	CDS	18492306	18492460	.	+	0	Parent=NM_001269872.3
NC_003283.11	RefSeq	CDS	18493131	18493341	.	+	1	Parent=NM_001269872.3
NC_003283.11	RefSeq	CDS	18493547	18493591	.	+	0	Parent=NM_001269872.3
NC_003283.11	RefSeq	CDS	18495017	18495135	.	+	0	Parent=NM_001269872.3
NC_003283.11	RefSeq	CDS	18495292	18495394	.	+	1	Parent=NM_001269872.3
NC_003283.11	RefSeq	CDS	18495556	18495667	.	+	0	Parent=NM_001269872.3
NC_003283.11	RefSeq	CDS	18495990	18496312	.	+	2	Parent=NM_001269872.3
NC_003283.11	RefSeq	CDS	18497242	18497550	.	+	0	Parent=NM_001269872.3
NC_003283.11	RefSeq	CDS	18498535	18498843	.	+	0	Parent=NM_001269872.3
NC_003283.11	RefSeq	CDS	18500551	18500663	.	+	0	Parent=NM_001269872.3
NC_003283.11	RefSeq	CDS	18501000	18501235	.	+	1	Parent=NM_001269872.3
NC_003283.11	RefSeq	CDS	18501935	18501979	.	+	2	Parent=NM_001269872.3
NC_003283.11	RefSeq	CDS	18502068	18502106	.	+	2	Parent=NM_001269872.3
NC_003283.11	RefSeq	CDS	18502793	18502895	.	+	2	Parent=NM_001269872.3
NC_003283.11	RefSeq	CDS	18504147	18504231	.	+	1	Parent=NM_001269872.3
NC_003283.11	RefSeq	CDS	18504832	18505131	.	+	0	Parent=NM_001269872.3
NC_003283.11	RefSeq	CDS	18505872	18506154	.	+	0	Parent=NM_001269872.3
NC_003283.11	RefSeq	CDS	18506376	18506506	.	+	2	Parent=NM_001269872.3
NC_003283.11	RefSeq	CDS	18506886	18507080	.	+	0	Parent=NM_001269872.3
NC_003283.11	RefSeq	CDS	18507569	18507730	.	+	0	Parent=NM_001269872.3
NC_003283.11	RefSeq	CDS	18507872	18507934	.	+	0	Parent=NM_001269872.3
NC_003283.11	RefSeq	mRNA	18492306	18507934	.	+	.	ID=NM_001269874.3;geneID=180203;gene_name=slo-1
NC_003283.11	RefSeq	exon	18492306	18492460	.	+	.	Parent=NM_001269874.3
NC_003283.11	RefSeq	exon	18493131	18493341	.	+	.	Parent=NM_001269874.3
NC_003283.11	RefSeq	exon	18495017	18495135	.	+	.	Parent=NM_001269874.3
NC_003283.11	RefSeq	exon	18495292	18495394	.	+	.	Parent=NM_001269874.3
NC_003283.11	RefSeq	exon	18495556	18495667	.	+	.	Parent=NM_001269874.3
NC_003283.11	RefSeq	exon	18495990	18496312	.	+	.	Parent=NM_001269874.3
NC_003283.11	RefSeq	exon	18497242	18497550	.	+	.	Parent=NM_001269874.3
NC_003283.11	RefSeq	exon	18498535	18498843	.	+	.	Parent=NM_001269874.3
NC_003283.11	RefSeq	exon	18499582	18499694	.	+	.	Parent=NM_001269874.3
NC_003283.11	RefSeq	exon	18501000	18501235	.	+	.	Parent=NM_001269874.3
NC_003283.11	RefSeq	exon	18501935	18501979	.	+	.	Parent=NM_001269874.3
NC_003283.11	RefSeq	exon	18502047	18502106	.	+	.	Parent=NM_001269874.3
NC_003283.11	RefSeq	exon	18502793	18502895	.	+	.	Parent=NM_001269874.3
NC_003283.11	RefSeq	exon	18504147	18504231	.	+	.	Parent=NM_001269874.3
NC_003283.11	RefSeq	exon	18504832	18505131	.	+	.	Parent=NM_001269874.3
NC_003283.11	RefSeq	exon	18505872	18506154	.	+	.	Parent=NM_001269874.3
NC_003283.11	RefSeq	exon	18506376	18506506	.	+	.	Parent=NM_001269874.3
NC_003283.11	RefSeq	exon	18506886	18507080	.	+	.	Parent=NM_001269874.3
NC_003283.11	RefSeq	exon	18507569	18507730	.	+	.	Parent=NM_001269874.3
NC_003283.11	RefSeq	exon	18507872	18507934	.	+	.	Parent=NM_001269874.3
NC_003283.11	RefSeq	CDS	18492306	18492460	.	+	0	Parent=NM_001269874.3
NC_003283.11	RefSeq	CDS	18493131	18493341	.	+	1	Parent=NM_001269874.3
NC_003283.11	RefSeq	CDS	18495017	18495135	.	+	0	Parent=NM_001269874.3
NC_003283.11	RefSeq	CDS	18495292	18495394	.	+	1	Parent=NM_001269874.3
NC_003283.11	RefSeq	CDS	18495556	18495667	.	+	0	Parent=NM_001269874.3
NC_003283.11	RefSeq	CDS	18495990	18496312	.	+	2	Parent=NM_001269874.3
NC_003283.11	RefSeq	CDS	18497242	18497550	.	+	0	Parent=NM_001269874.3
NC_003283.11	RefSeq	CDS	18498535	18498843	.	+	0	Parent=NM_001269874.3
NC_003283.11	RefSeq	CDS	18499582	18499694	.	+	0	Parent=NM_001269874.3
NC_003283.11	RefSeq	CDS	18501000	18501235	.	+	1	Parent=NM_001269874.3
NC_003283.11	RefSeq	CDS	18501935	18501979	.	+	2	Parent=NM_001269874.3
NC_003283.11	RefSeq	CDS	18502047	18502106	.	+	2	Parent=NM_001269874.3
NC_003283.11	RefSeq	CDS	18502793	18502895	.	+	2	Parent=NM_001269874.3
NC_003283.11	RefSeq	CDS	18504147	18504231	.	+	1	Parent=NM_001269874.3
NC_003283.11	RefSeq	CDS	18504832	18505131	.	+	0	Parent=NM_001269874.3
NC_003283.11	RefSeq	CDS	18505872	18506154	.	+	0	Parent=NM_001269874.3
NC_003283.11	RefSeq	CDS	18506376	18506506	.	+	2	Parent=NM_001269874.3
NC_003283.11	RefSeq	CDS	18506886	18507080	.	+	0	Parent=NM_001269874.3
NC_003283.11	RefSeq	CDS	18507569	18507730	.	+	0	Parent=NM_001269874.3
NC_003283.11	RefSeq	CDS	18507872	18507934	.	+	0	Parent=NM_001269874.3
NC_003283.11	RefSeq	mRNA	18492306	18507934	.	+	.	ID=NM_001269876.3;geneID=180203;gene_name=slo-1
NC_003283.11	RefSeq	exon	18492306	18492460	.	+	.	Parent=NM_001269876.3
NC_003283.11	RefSeq	exon	18493131	18493341	.	+	.	Parent=NM_001269876.3
NC_003283.11	RefSeq	exon	18495017	18495135	.	+	.	Parent=NM_001269876.3
NC_003283.11	RefSeq	exon	18495292	18495394	.	+	.	Parent=NM_001269876.3
NC_003283.11	RefSeq	exon	18495556	18495667	.	+	.	Parent=NM_001269876.3
NC_003283.11	RefSeq	exon	18495990	18496312	.	+	.	Parent=NM_001269876.3
NC_003283.11	RefSeq	exon	18497242	18497550	.	+	.	Parent=NM_001269876.3
NC_003283.11	RefSeq	exon	18498535	18498843	.	+	.	Parent=NM_001269876.3
NC_003283.11	RefSeq	exon	18499582	18499694	.	+	.	Parent=NM_001269876.3
NC_003283.11	RefSeq	exon	18501000	18501235	.	+	.	Parent=NM_001269876.3
NC_003283.11	RefSeq	exon	18501935	18501979	.	+	.	Parent=NM_001269876.3
NC_003283.11	RefSeq	exon	18502793	18502895	.	+	.	Parent=NM_001269876.3
NC_003283.11	RefSeq	exon	18503101	18503166	.	+	.	Parent=NM_001269876.3
NC_003283.11	RefSeq	exon	18504147	18504231	.	+	.	Parent=NM_001269876.3
NC_003283.11	RefSeq	exon	18504832	18505131	.	+	.	Parent=NM_001269876.3
NC_003283.11	RefSeq	exon	18505872	18506154	.	+	.	Parent=NM_001269876.3
NC_003283.11	RefSeq	exon	18506376	18506506	.	+	.	Parent=NM_001269876.3
NC_003283.11	RefSeq	exon	18506886	18507080	.	+	.	Parent=NM_001269876.3
NC_003283.11	RefSeq	exon	18507569	18507730	.	+	.	Parent=NM_001269876.3
NC_003283.11	RefSeq	exon	18507872	18507934	.	+	.	Parent=NM_001269876.3
NC_003283.11	RefSeq	CDS	18492306	18492460	.	+	0	Parent=NM_001269876.3
NC_003283.11	RefSeq	CDS	18493131	18493341	.	+	1	Parent=NM_001269876.3
NC_003283.11	RefSeq	CDS	18495017	18495135	.	+	0	Parent=NM_001269876.3
NC_003283.11	RefSeq	CDS	18495292	18495394	.	+	1	Parent=NM_001269876.3
NC_003283.11	RefSeq	CDS	18495556	18495667	.	+	0	Parent=NM_001269876.3
NC_003283.11	RefSeq	CDS	18495990	18496312	.	+	2	Parent=NM_001269876.3
NC_003283.11	RefSeq	CDS	18497242	18497550	.	+	0	Parent=NM_001269876.3
NC_003283.11	RefSeq	CDS	18498535	18498843	.	+	0	Parent=NM_001269876.3
NC_003283.11	RefSeq	CDS	18499582	18499694	.	+	0	Parent=NM_001269876.3
NC_003283.11	RefSeq	CDS	18501000	18501235	.	+	1	Parent=NM_001269876.3
NC_003283.11	RefSeq	CDS	18501935	18501979	.	+	2	Parent=NM_001269876.3
NC_003283.11	RefSeq	CDS	18502793	18502895	.	+	2	Parent=NM_001269876.3
NC_003283.11	RefSeq	CDS	18503101	18503166	.	+	1	Parent=NM_001269876.3
NC_003283.11	RefSeq	CDS	18504147	18504231	.	+	1	Parent=NM_001269876.3
NC_003283.11	RefSeq	CDS	18504832	18505131	.	+	0	Parent=NM_001269876.3
NC_003283.11	RefSeq	CDS	18505872	18506154	.	+	0	Parent=NM_001269876.3
NC_003283.11	RefSeq	CDS	18506376	18506506	.	+	2	Parent=NM_001269876.3
NC_003283.11	RefSeq	CDS	18506886	18507080	.	+	0	Parent=NM_001269876.3
NC_003283.11	RefSeq	CDS	18507569	18507730	.	+	0	Parent=NM_001269876.3
NC_003283.11	RefSeq	CDS	18507872	18507934	.	+	0	Parent=NM_001269876.3
NC_003283.11	RefSeq	mRNA	18492306	18507934	.	+	.	ID=NM_001269877.3;geneID=180203;gene_name=slo-1
NC_003283.11	RefSeq	exon	18492306	18492460	.	+	.	Parent=NM_001269877.3
NC_003283.11	RefSeq	exon	18493131	18493341	.	+	.	Parent=NM_001269877.3
NC_003283.11	RefSeq	exon	18495017	18495135	.	+	.	Parent=NM_001269877.3
NC_003283.11	RefSeq	exon	18495292	18495394	.	+	.	Parent=NM_001269877.3
NC_003283.11	RefSeq	exon	18495556	18495667	.	+	.	Parent=NM_001269877.3
NC_003283.11	RefSeq	exon	18495990	18496312	.	+	.	Parent=NM_001269877.3
NC_003283.11	RefSeq	exon	18497242	18497550	.	+	.	Parent=NM_001269877.3
NC_003283.11	RefSeq	exon	18498535	18498843	.	+	.	Parent=NM_001269877.3
NC_003283.11	RefSeq	exon	18499582	18499694	.	+	.	Parent=NM_001269877.3
NC_003283.11	RefSeq	exon	18501000	18501235	.	+	.	Parent=NM_001269877.3
NC_003283.11	RefSeq	exon	18501935	18501979	.	+	.	Parent=NM_001269877.3
NC_003283.11	RefSeq	exon	18502793	18502895	.	+	.	Parent=NM_001269877.3
NC_003283.11	RefSeq	exon	18504147	18504231	.	+	.	Parent=NM_001269877.3
NC_003283.11	RefSeq	exon	18504832	18505131	.	+	.	Parent=NM_001269877.3
NC_003283.11	RefSeq	exon	18505872	18506154	.	+	.	Parent=NM_001269877.3
NC_003283.11	RefSeq	exon	18506376	18506506	.	+	.	Parent=NM_001269877.3
NC_003283.11	RefSeq	exon	18506886	18507080	.	+	.	Parent=NM_001269877.3
NC_003283.11	RefSeq	exon	18507569	18507730	.	+	.	Parent=NM_001269877.3
NC_003283.11	RefSeq	exon	18507872	18507934	.	+	.	Parent=NM_001269877.3
NC_003283.11	RefSeq	CDS	18492306	18492460	.	+	0	Parent=NM_001269877.3
NC_003283.11	RefSeq	CDS	18493131	18493341	.	+	1	Parent=NM_001269877.3
NC_003283.11	RefSeq	CDS	18495017	18495135	.	+	0	Parent=NM_001269877.3
NC_003283.11	RefSeq	CDS	18495292	18495394	.	+	1	Parent=NM_001269877.3
NC_003283.11	RefSeq	CDS	18495556	18495667	.	+	0	Parent=NM_001269877.3
NC_003283.11	RefSeq	CDS	18495990	18496312	.	+	2	Parent=NM_001269877.3
NC_003283.11	RefSeq	CDS	18497242	18497550	.	+	0	Parent=NM_001269877.3
NC_003283.11	RefSeq	CDS	18498535	18498843	.	+	0	Parent=NM_001269877.3
NC_003283.11	RefSeq	CDS	18499582	18499694	.	+	0	Parent=NM_001269877.3
NC_003283.11	RefSeq	CDS	18501000	18501235	.	+	1	Parent=NM_001269877.3
NC_003283.11	RefSeq	CDS	18501935	18501979	.	+	2	Parent=NM_001269877.3
NC_003283.11	RefSeq	CDS	18502793	18502895	.	+	2	Parent=NM_001269877.3
NC_003283.11	RefSeq	CDS	18504147	18504231	.	+	1	Parent=NM_001269877.3
NC_003283.11	RefSeq	CDS	18504832	18505131	.	+	0	Parent=NM_001269877.3
NC_003283.11	RefSeq	CDS	18505872	18506154	.	+	0	Parent=NM_001269877.3
NC_003283.11	RefSeq	CDS	18506376	18506506	.	+	2	Parent=NM_001269877.3
NC_003283.11	RefSeq	CDS	18506886	18507080	.	+	0	Parent=NM_001269877.3
NC_003283.11	RefSeq	CDS	18507569	18507730	.	+	0	Parent=NM_001269877.3
NC_003283.11	RefSeq	CDS	18507872	18507934	.	+	0	Parent=NM_001269877.3
NC_003283.11	RefSeq	mRNA	18492306	18507934	.	+	.	ID=NM_001269878.3;geneID=180203;gene_name=slo-1
NC_003283.11	RefSeq	exon	18492306	18492460	.	+	.	Parent=NM_001269878.3
NC_003283.11	RefSeq	exon	18493131	18493341	.	+	.	Parent=NM_001269878.3
NC_003283.11	RefSeq	exon	18495017	18495135	.	+	.	Parent=NM_001269878.3
NC_003283.11	RefSeq	exon	18495292	18495394	.	+	.	Parent=NM_001269878.3
NC_003283.11	RefSeq	exon	18495556	18495667	.	+	.	Parent=NM_001269878.3
NC_003283.11	RefSeq	exon	18495990	18496312	.	+	.	Parent=NM_001269878.3
NC_003283.11	RefSeq	exon	18497242	18497550	.	+	.	Parent=NM_001269878.3
NC_003283.11	RefSeq	exon	18498535	18498843	.	+	.	Parent=NM_001269878.3
NC_003283.11	RefSeq	exon	18500551	18500663	.	+	.	Parent=NM_001269878.3
NC_003283.11	RefSeq	exon	18501000	18501235	.	+	.	Parent=NM_001269878.3
NC_003283.11	RefSeq	exon	18501935	18501979	.	+	.	Parent=NM_001269878.3
NC_003283.11	RefSeq	exon	18502047	18502106	.	+	.	Parent=NM_001269878.3
NC_003283.11	RefSeq	exon	18502793	18502895	.	+	.	Parent=NM_001269878.3
NC_003283.11	RefSeq	exon	18503101	18503166	.	+	.	Parent=NM_001269878.3
NC_003283.11	RefSeq	exon	18504147	18504231	.	+	.	Parent=NM_001269878.3
NC_003283.11	RefSeq	exon	18504832	18505131	.	+	.	Parent=NM_001269878.3
NC_003283.11	RefSeq	exon	18505872	18506154	.	+	.	Parent=NM_001269878.3
NC_003283.11	RefSeq	exon	18506376	18506506	.	+	.	Parent=NM_001269878.3
NC_003283.11	RefSeq	exon	18506886	18507080	.	+	.	Parent=NM_001269878.3
NC_003283.11	RefSeq	exon	18507569	18507730	.	+	.	Parent=NM_001269878.3
NC_003283.11	RefSeq	exon	18507872	18507934	.	+	.	Parent=NM_001269878.3
NC_003283.11	RefSeq	CDS	18492306	18492460	.	+	0	Parent=NM_001269878.3
NC_003283.11	RefSeq	CDS	18493131	18493341	.	+	1	Parent=NM_001269878.3
NC_003283.11	RefSeq	CDS	18495017	18495135	.	+	0	Parent=NM_001269878.3
NC_003283.11	RefSeq	CDS	18495292	18495394	.	+	1	Parent=NM_001269878.3
NC_003283.11	RefSeq	CDS	18495556	18495667	.	+	0	Parent=NM_001269878.3
NC_003283.11	RefSeq	CDS	18495990	18496312	.	+	2	Parent=NM_001269878.3
NC_003283.11	RefSeq	CDS	18497242	18497550	.	+	0	Parent=NM_001269878.3
NC_003283.11	RefSeq	CDS	18498535	18498843	.	+	0	Parent=NM_001269878.3
NC_003283.11	RefSeq	CDS	18500551	18500663	.	+	0	Parent=NM_001269878.3
NC_003283.11	RefSeq	CDS	18501000	18501235	.	+	1	Parent=NM_001269878.3
NC_003283.11	RefSeq	CDS	18501935	18501979	.	+	2	Parent=NM_001269878.3
NC_003283.11	RefSeq	CDS	18502047	18502106	.	+	2	Parent=NM_001269878.3
NC_003283.11	RefSeq	CDS	18502793	18502895	.	+	2	Parent=NM_001269878.3
NC_003283.11	RefSeq	CDS	18503101	18503166	.	+	1	Parent=NM_001269878.3
NC_003283.11	RefSeq	CDS	18504147	18504231	.	+	1	Parent=NM_001269878.3
NC_003283.11	RefSeq	CDS	18504832	18505131	.	+	0	Parent=NM_001269878.3
NC_003283.11	RefSeq	CDS	18505872	18506154	.	+	0	Parent=NM_001269878.3
NC_003283.11	RefSeq	CDS	18506376	18506506	.	+	2	Parent=NM_001269878.3
NC_003283.11	RefSeq	CDS	18506886	18507080	.	+	0	Parent=NM_001269878.3
NC_003283.11	RefSeq	CDS	18507569	18507730	.	+	0	Parent=NM_001269878.3
NC_003283.11	RefSeq	CDS	18507872	18507934	.	+	0	Parent=NM_001269878.3
NC_003283.11	RefSeq	mRNA	18492306	18507934	.	+	.	ID=NM_001269880.3;geneID=180203;gene_name=slo-1
NC_003283.11	RefSeq	exon	18492306	18492460	.	+	.	Parent=NM_001269880.3
NC_003283.11	RefSeq	exon	18493131	18493341	.	+	.	Parent=NM_001269880.3
NC_003283.11	RefSeq	exon	18495017	18495135	.	+	.	Parent=NM_001269880.3
NC_003283.11	RefSeq	exon	18495292	18495394	.	+	.	Parent=NM_001269880.3
NC_003283.11	RefSeq	exon	18495556	18495667	.	+	.	Parent=NM_001269880.3
NC_003283.11	RefSeq	exon	18495990	18496312	.	+	.	Parent=NM_001269880.3
NC_003283.11	RefSeq	exon	18497242	18497550	.	+	.	Parent=NM_001269880.3
NC_003283.11	RefSeq	exon	18498535	18498843	.	+	.	Parent=NM_001269880.3
NC_003283.11	RefSeq	exon	18500551	18500663	.	+	.	Parent=NM_001269880.3
NC_003283.11	RefSeq	exon	18501000	18501235	.	+	.	Parent=NM_001269880.3
NC_003283.11	RefSeq	exon	18501935	18501979	.	+	.	Parent=NM_001269880.3
NC_003283.11	RefSeq	exon	18502068	18502106	.	+	.	Parent=NM_001269880.3
NC_003283.11	RefSeq	exon	18502793	18502895	.	+	.	Parent=NM_001269880.3
NC_003283.11	RefSeq	exon	18503101	18503166	.	+	.	Parent=NM_001269880.3
NC_003283.11	RefSeq	exon	18504147	18504231	.	+	.	Parent=NM_001269880.3
NC_003283.11	RefSeq	exon	18504832	18505131	.	+	.	Parent=NM_001269880.3
NC_003283.11	RefSeq	exon	18505872	18506154	.	+	.	Parent=NM_001269880.3
NC_003283.11	RefSeq	exon	18506376	18506506	.	+	.	Parent=NM_001269880.3
NC_003283.11	RefSeq	exon	18506886	18507080	.	+	.	Parent=NM_001269880.3
NC_003283.11	RefSeq	exon	18507569	18507730	.	+	.	Parent=NM_001269880.3
NC_003283.11	RefSeq	exon	18507872	18507934	.	+	.	Parent=NM_001269880.3
NC_003283.11	RefSeq	CDS	18492306	18492460	.	+	0	Parent=NM_001269880.3
NC_003283.11	RefSeq	CDS	18493131	18493341	.	+	1	Parent=NM_001269880.3
NC_003283.11	RefSeq	CDS	18495017	18495135	.	+	0	Parent=NM_001269880.3
NC_003283.11	RefSeq	CDS	18495292	18495394	.	+	1	Parent=NM_001269880.3
NC_003283.11	RefSeq	CDS	18495556	18495667	.	+	0	Parent=NM_001269880.3
NC_003283.11	RefSeq	CDS	18495990	18496312	.	+	2	Parent=NM_001269880.3
NC_003283.11	RefSeq	CDS	18497242	18497550	.	+	0	Parent=NM_001269880.3
NC_003283.11	RefSeq	CDS	18498535	18498843	.	+	0	Parent=NM_001269880.3
NC_003283.11	RefSeq	CDS	18500551	18500663	.	+	0	Parent=NM_001269880.3
NC_003283.11	RefSeq	CDS	18501000	18501235	.	+	1	Parent=NM_001269880.3
NC_003283.11	RefSeq	CDS	18501935	18501979	.	+	2	Parent=NM_001269880.3
NC_003283.11	RefSeq	CDS	18502068	18502106	.	+	2	Parent=NM_001269880.3
NC_003283.11	RefSeq	CDS	18502793	18502895	.	+	2	Parent=NM_001269880.3
NC_003283.11	RefSeq	CDS	18503101	18503166	.	+	1	Parent=NM_001269880.3
NC_003283.11	RefSeq	CDS	18504147	18504231	.	+	1	Parent=NM_001269880.3
NC_003283.11	RefSeq	CDS	18504832	18505131	.	+	0	Parent=NM_001269880.3
NC_003283.11	RefSeq	CDS	18505872	18506154	.	+	0	Parent=NM_001269880.3
NC_003283.11	RefSeq	CDS	18506376	18506506	.	+	2	Parent=NM_001269880.3
NC_003283.11	RefSeq	CDS	18506886	18507080	.	+	0	Parent=NM_001269880.3
NC_003283.11	RefSeq	CDS	18507569	18507730	.	+	0	Parent=NM_001269880.3
NC_003283.11	RefSeq	CDS	18507872	18507934	.	+	0	Parent=NM_001269880.3
NC_003283.11	RefSeq	mRNA	18492306	18507934	.	+	.	ID=NM_001269881.3;geneID=180203;gene_name=slo-1
NC_003283.11	RefSeq	exon	18492306	18492460	.	+	.	Parent=NM_001269881.3
NC_003283.11	RefSeq	exon	18493131	18493341	.	+	.	Parent=NM_001269881.3
NC_003283.11	RefSeq	exon	18495017	18495135	.	+	.	Parent=NM_001269881.3
NC_003283.11	RefSeq	exon	18495292	18495394	.	+	.	Parent=NM_001269881.3
NC_003283.11	RefSeq	exon	18495556	18495667	.	+	.	Parent=NM_001269881.3
NC_003283.11	RefSeq	exon	18495990	18496312	.	+	.	Parent=NM_001269881.3
NC_003283.11	RefSeq	exon	18497242	18497550	.	+	.	Parent=NM_001269881.3
NC_003283.11	RefSeq	exon	18498535	18498843	.	+	.	Parent=NM_001269881.3
NC_003283.11	RefSeq	exon	18500551	18500663	.	+	.	Parent=NM_001269881.3
NC_003283.11	RefSeq	exon	18501000	18501235	.	+	.	Parent=NM_001269881.3
NC_003283.11	RefSeq	exon	18501935	18501979	.	+	.	Parent=NM_001269881.3
NC_003283.11	RefSeq	exon	18502068	18502106	.	+	.	Parent=NM_001269881.3
NC_003283.11	RefSeq	exon	18502793	18502895	.	+	.	Parent=NM_001269881.3
NC_003283.11	RefSeq	exon	18504147	18504231	.	+	.	Parent=NM_001269881.3
NC_003283.11	RefSeq	exon	18504832	18505131	.	+	.	Parent=NM_001269881.3
NC_003283.11	RefSeq	exon	18505872	18506154	.	+	.	Parent=NM_001269881.3
NC_003283.11	RefSeq	exon	18506376	18506506	.	+	.	Parent=NM_001269881.3
NC_003283.11	RefSeq	exon	18506886	18507080	.	+	.	Parent=NM_001269881.3
NC_003283.11	RefSeq	exon	18507569	18507730	.	+	.	Parent=NM_001269881.3
NC_003283.11	RefSeq	exon	18507872	18507934	.	+	.	Parent=NM_001269881.3
NC_003283.11	RefSeq	CDS	18492306	18492460	.	+	0	Parent=NM_001269881.3
NC_003283.11	RefSeq	CDS	18493131	18493341	.	+	1	Parent=NM_001269881.3
NC_003283.11	RefSeq	CDS	18495017	18495135	.	+	0	Parent=NM_001269881.3
NC_003283.11	RefSeq	CDS	18495292	18495394	.	+	1	Parent=NM_001269881.3
NC_003283.11	RefSeq	CDS	18495556	18495667	.	+	0	Parent=NM_001269881.3
NC_003283.11	RefSeq	CDS	18495990	18496312	.	+	2	Parent=NM_001269881.3
NC_003283.11	RefSeq	CDS	18497242	18497550	.	+	0	Parent=NM_001269881.3
NC_003283.11	RefSeq	CDS	18498535	18498843	.	+	0	Parent=NM_001269881.3
NC_003283.11	RefSeq	CDS	18500551	18500663	.	+	0	Parent=NM_001269881.3
NC_003283.11	RefSeq	CDS	18501000	18501235	.	+	1	Parent=NM_001269881.3
NC_003283.11	RefSeq	CDS	18501935	18501979	.	+	2	Parent=NM_001269881.3
NC_003283.11	RefSeq	CDS	18502068	18502106	.	+	2	Parent=NM_001269881.3
NC_003283.11	RefSeq	CDS	18502793	18502895	.	+	2	Parent=NM_001269881.3
NC_003283.11	RefSeq	CDS	18504147	18504231	.	+	1	Parent=NM_001269881.3
NC_003283.11	RefSeq	CDS	18504832	18505131	.	+	0	Parent=NM_001269881.3
NC_003283.11	RefSeq	CDS	18505872	18506154	.	+	0	Parent=NM_001269881.3
NC_003283.11	RefSeq	CDS	18506376	18506506	.	+	2	Parent=NM_001269881.3
NC_003283.11	RefSeq	CDS	18506886	18507080	.	+	0	Parent=NM_001269881.3
NC_003283.11	RefSeq	CDS	18507569	18507730	.	+	0	Parent=NM_001269881.3
NC_003283.11	RefSeq	CDS	18507872	18507934	.	+	0	Parent=NM_001269881.3
NC_003283.11	RefSeq	mRNA	18492306	18508198	.	+	.	ID=NM_001269873.3;geneID=180203;gene_name=slo-1
NC_003283.11	RefSeq	exon	18492306	18492460	.	+	.	Parent=NM_001269873.3
NC_003283.11	RefSeq	exon	18493131	18493341	.	+	.	Parent=NM_001269873.3
NC_003283.11	RefSeq	exon	18495017	18495135	.	+	.	Parent=NM_001269873.3
NC_003283.11	RefSeq	exon	18495292	18495394	.	+	.	Parent=NM_001269873.3
NC_003283.11	RefSeq	exon	18495556	18495667	.	+	.	Parent=NM_001269873.3
NC_003283.11	RefSeq	exon	18495990	18496312	.	+	.	Parent=NM_001269873.3
NC_003283.11	RefSeq	exon	18497242	18497550	.	+	.	Parent=NM_001269873.3
NC_003283.11	RefSeq	exon	18498535	18498843	.	+	.	Parent=NM_001269873.3
NC_003283.11	RefSeq	exon	18499582	18499694	.	+	.	Parent=NM_001269873.3
NC_003283.11	RefSeq	exon	18501000	18501235	.	+	.	Parent=NM_001269873.3
NC_003283.11	RefSeq	exon	18501935	18501979	.	+	.	Parent=NM_001269873.3
NC_003283.11	RefSeq	exon	18502047	18502106	.	+	.	Parent=NM_001269873.3
NC_003283.11	RefSeq	exon	18502793	18502895	.	+	.	Parent=NM_001269873.3
NC_003283.11	RefSeq	exon	18503101	18503166	.	+	.	Parent=NM_001269873.3
NC_003283.11	RefSeq	exon	18504147	18504231	.	+	.	Parent=NM_001269873.3
NC_003283.11	RefSeq	exon	18504832	18505131	.	+	.	Parent=NM_001269873.3
NC_003283.11	RefSeq	exon	18505872	18506154	.	+	.	Parent=NM_001269873.3
NC_003283.11	RefSeq	exon	18506376	18506506	.	+	.	Parent=NM_001269873.3
NC_003283.11	RefSeq	exon	18506886	18507080	.	+	.	Parent=NM_001269873.3
NC_003283.11	RefSeq	exon	18507569	18507730	.	+	.	Parent=NM_001269873.3
NC_003283.11	RefSeq	exon	18507872	18508198	.	+	.	Parent=NM_001269873.3
NC_003283.11	RefSeq	CDS	18492306	18492460	.	+	0	Parent=NM_001269873.3
NC_003283.11	RefSeq	CDS	18493131	18493341	.	+	1	Parent=NM_001269873.3
NC_003283.11	RefSeq	CDS	18495017	18495135	.	+	0	Parent=NM_001269873.3
NC_003283.11	RefSeq	CDS	18495292	18495394	.	+	1	Parent=NM_001269873.3
NC_003283.11	RefSeq	CDS	18495556	18495667	.	+	0	Parent=NM_001269873.3
NC_003283.11	RefSeq	CDS	18495990	18496312	.	+	2	Parent=NM_001269873.3
NC_003283.11	RefSeq	CDS	18497242	18497550	.	+	0	Parent=NM_001269873.3
NC_003283.11	RefSeq	CDS	18498535	18498843	.	+	0	Parent=NM_001269873.3
NC_003283.11	RefSeq	CDS	18499582	18499694	.	+	0	Parent=NM_001269873.3
NC_003283.11	RefSeq	CDS	18501000	18501235	.	+	1	Parent=NM_001269873.3
NC_003283.11	RefSeq	CDS	18501935	18501979	.	+	2	Parent=NM_001269873.3
NC_003283.11	RefSeq	CDS	18502047	18502106	.	+	2	Parent=NM_001269873.3
NC_003283.11	RefSeq	CDS	18502793	18502895	.	+	2	Parent=NM_001269873.3
NC_003283.11	RefSeq	CDS	18503101	18503166	.	+	1	Parent=NM_001269873.3
NC_003283.11	RefSeq	CDS	18504147	18504231	.	+	1	Parent=NM_001269873.3
NC_003283.11	RefSeq	CDS	18504832	18505131	.	+	0	Parent=NM_001269873.3
NC_003283.11	RefSeq	CDS	18505872	18506154	.	+	0	Parent=NM_001269873.3
NC_003283.11	RefSeq	CDS	18506376	18506506	.	+	2	Parent=NM_001269873.3
NC_003283.11	RefSeq	CDS	18506886	18507080	.	+	0	Parent=NM_001269873.3
NC_003283.11	RefSeq	CDS	18507569	18507730	.	+	0	Parent=NM_001269873.3
NC_003283.11	RefSeq	CDS	18507872	18507934	.	+	0	Parent=NM_001269873.3
NC_003283.11	RefSeq	transcript	18503095	18503171	.	-	.	ID=NR_070166.1;geneID=13218234;gene_name=Y51A2D.27
NC_003283.11	RefSeq	exon	18503095	18503171	.	-	.	Parent=NR_070166.1
NC_003283.11	RefSeq	mRNA	18508864	18512643	.	+	.	ID=NM_001269882.2;geneID=180204;gene_name=Y51A2D.1
NC_003283.11	RefSeq	exon	18508864	18509021	.	+	.	Parent=NM_001269882.2
NC_003283.11	RefSeq	exon	18509075	18509155	.	+	.	Parent=NM_001269882.2
NC_003283.11	RefSeq	exon	18510128	18510470	.	+	.	Parent=NM_001269882.2
NC_003283.11	RefSeq	exon	18511751	18511841	.	+	.	Parent=NM_001269882.2
NC_003283.11	RefSeq	exon	18512319	18512643	.	+	.	Parent=NM_001269882.2
NC_003283.11	RefSeq	CDS	18508873	18509021	.	+	0	Parent=NM_001269882.2
NC_003283.11	RefSeq	CDS	18509075	18509155	.	+	1	Parent=NM_001269882.2
NC_003283.11	RefSeq	CDS	18510128	18510470	.	+	1	Parent=NM_001269882.2
NC_003283.11	RefSeq	CDS	18511751	18511841	.	+	0	Parent=NM_001269882.2
NC_003283.11	RefSeq	CDS	18512319	18512599	.	+	2	Parent=NM_001269882.2
NC_003283.11	RefSeq	transcript	18508873	18512599	.	+	.	ID=NR_070167.1;geneID=180204;gene_name=Y51A2D.1
NC_003283.11	RefSeq	exon	18508873	18509021	.	+	.	Parent=NR_070167.1
NC_003283.11	RefSeq	exon	18509075	18509155	.	+	.	Parent=NR_070167.1
NC_003283.11	RefSeq	exon	18510128	18510470	.	+	.	Parent=NR_070167.1
NC_003283.11	RefSeq	exon	18511475	18511659	.	+	.	Parent=NR_070167.1
NC_003283.11	RefSeq	exon	18511751	18511841	.	+	.	Parent=NR_070167.1
NC_003283.11	RefSeq	exon	18512319	18512599	.	+	.	Parent=NR_070167.1
NC_003283.11	RefSeq	mRNA	18516789	18523875	.	+	.	ID=NM_075222.5;geneID=180205;gene_name=hmit-1.1
NC_003283.11	RefSeq	exon	18516789	18516891	.	+	.	Parent=NM_075222.5
NC_003283.11	RefSeq	exon	18517517	18517730	.	+	.	Parent=NM_075222.5
NC_003283.11	RefSeq	exon	18518284	18518487	.	+	.	Parent=NM_075222.5
NC_003283.11	RefSeq	exon	18519199	18519446	.	+	.	Parent=NM_075222.5
NC_003283.11	RefSeq	exon	18520165	18520685	.	+	.	Parent=NM_075222.5
NC_003283.11	RefSeq	exon	18521213	18521349	.	+	.	Parent=NM_075222.5
NC_003283.11	RefSeq	exon	18522185	18522534	.	+	.	Parent=NM_075222.5
NC_003283.11	RefSeq	exon	18523562	18523875	.	+	.	Parent=NM_075222.5
NC_003283.11	RefSeq	CDS	18516880	18516891	.	+	0	Parent=NM_075222.5
NC_003283.11	RefSeq	CDS	18517517	18517730	.	+	0	Parent=NM_075222.5
NC_003283.11	RefSeq	CDS	18518284	18518487	.	+	2	Parent=NM_075222.5
NC_003283.11	RefSeq	CDS	18519199	18519446	.	+	2	Parent=NM_075222.5
NC_003283.11	RefSeq	CDS	18520165	18520685	.	+	0	Parent=NM_075222.5
NC_003283.11	RefSeq	CDS	18521213	18521349	.	+	1	Parent=NM_075222.5
NC_003283.11	RefSeq	CDS	18522185	18522534	.	+	2	Parent=NM_075222.5
NC_003283.11	RefSeq	CDS	18523562	18523696	.	+	0	Parent=NM_075222.5
NC_003283.11	RefSeq	mRNA	18524760	18529156	.	+	.	ID=NM_075223.6;geneID=180206;gene_name=hmit-1.2
NC_003283.11	RefSeq	exon	18524760	18525122	.	+	.	Parent=NM_075223.6
NC_003283.11	RefSeq	exon	18525355	18525558	.	+	.	Parent=NM_075223.6
NC_003283.11	RefSeq	exon	18525971	18526324	.	+	.	Parent=NM_075223.6
NC_003283.11	RefSeq	exon	18526739	18527320	.	+	.	Parent=NM_075223.6
NC_003283.11	RefSeq	exon	18527885	18528225	.	+	.	Parent=NM_075223.6
NC_003283.11	RefSeq	exon	18528749	18529156	.	+	.	Parent=NM_075223.6
NC_003283.11	RefSeq	CDS	18524894	18525122	.	+	0	Parent=NM_075223.6
NC_003283.11	RefSeq	CDS	18525355	18525558	.	+	2	Parent=NM_075223.6
NC_003283.11	RefSeq	CDS	18525971	18526324	.	+	2	Parent=NM_075223.6
NC_003283.11	RefSeq	CDS	18526739	18527320	.	+	2	Parent=NM_075223.6
NC_003283.11	RefSeq	CDS	18527885	18528225	.	+	2	Parent=NM_075223.6
NC_003283.11	RefSeq	CDS	18528749	18528880	.	+	0	Parent=NM_075223.6
NC_003283.11	RefSeq	transcript	18525064	18525207	.	-	.	ID=NR_070168.1;geneID=13218238;gene_name=Y51A2D.25
NC_003283.11	RefSeq	exon	18525064	18525207	.	-	.	Parent=NR_070168.1
NC_003283.11	RefSeq	transcript	18526474	18526590	.	-	.	ID=NR_070169.1;geneID=13218239;gene_name=Y51A2D.31
NC_003283.11	RefSeq	exon	18526474	18526590	.	-	.	Parent=NR_070169.1
NC_003283.11	RefSeq	transcript	18527655	18527759	.	-	.	ID=NR_070170.1;geneID=13218240;gene_name=Y51A2D.34
NC_003283.11	RefSeq	exon	18527655	18527759	.	-	.	Parent=NR_070170.1
NC_003283.11	RefSeq	mRNA	18529392	18529878	.	-	.	ID=rna-CELE_Y51A2D.23;geneID=13218241;gene_name=Y51A2D.23
NC_003283.11	RefSeq	exon	18529392	18529543	.	-	.	Parent=rna-CELE_Y51A2D.23
NC_003283.11	RefSeq	exon	18529629	18529878	.	-	.	Parent=rna-CELE_Y51A2D.23
NC_003283.11	RefSeq	CDS	18529392	18529543	.	-	2	Parent=rna-CELE_Y51A2D.23
NC_003283.11	RefSeq	CDS	18529629	18529878	.	-	0	Parent=rna-CELE_Y51A2D.23
NC_003283.11	RefSeq	mRNA	18533953	18549101	.	+	.	ID=NM_075224.6;geneID=180207;gene_name=ints-5
NC_003283.11	RefSeq	exon	18533953	18534025	.	+	.	Parent=NM_075224.6
NC_003283.11	RefSeq	exon	18534144	18534390	.	+	.	Parent=NM_075224.6
NC_003283.11	RefSeq	exon	18534476	18534582	.	+	.	Parent=NM_075224.6
NC_003283.11	RefSeq	exon	18536093	18536337	.	+	.	Parent=NM_075224.6
NC_003283.11	RefSeq	exon	18537356	18537590	.	+	.	Parent=NM_075224.6
NC_003283.11	RefSeq	exon	18537802	18537937	.	+	.	Parent=NM_075224.6
NC_003283.11	RefSeq	exon	18538854	18539036	.	+	.	Parent=NM_075224.6
NC_003283.11	RefSeq	exon	18539254	18539470	.	+	.	Parent=NM_075224.6
NC_003283.11	RefSeq	exon	18540397	18540511	.	+	.	Parent=NM_075224.6
NC_003283.11	RefSeq	exon	18540609	18540932	.	+	.	Parent=NM_075224.6
NC_003283.11	RefSeq	exon	18541604	18541811	.	+	.	Parent=NM_075224.6
NC_003283.11	RefSeq	exon	18542729	18543093	.	+	.	Parent=NM_075224.6
NC_003283.11	RefSeq	exon	18543843	18544033	.	+	.	Parent=NM_075224.6
NC_003283.11	RefSeq	exon	18547492	18547810	.	+	.	Parent=NM_075224.6
NC_003283.11	RefSeq	exon	18548806	18549101	.	+	.	Parent=NM_075224.6
NC_003283.11	RefSeq	CDS	18533963	18534025	.	+	0	Parent=NM_075224.6
NC_003283.11	RefSeq	CDS	18534144	18534390	.	+	0	Parent=NM_075224.6
NC_003283.11	RefSeq	CDS	18534476	18534582	.	+	2	Parent=NM_075224.6
NC_003283.11	RefSeq	CDS	18536093	18536337	.	+	0	Parent=NM_075224.6
NC_003283.11	RefSeq	CDS	18537356	18537590	.	+	1	Parent=NM_075224.6
NC_003283.11	RefSeq	CDS	18537802	18537937	.	+	0	Parent=NM_075224.6
NC_003283.11	RefSeq	CDS	18538854	18539036	.	+	2	Parent=NM_075224.6
NC_003283.11	RefSeq	CDS	18539254	18539470	.	+	2	Parent=NM_075224.6
NC_003283.11	RefSeq	CDS	18540397	18540511	.	+	1	Parent=NM_075224.6
NC_003283.11	RefSeq	CDS	18540609	18540932	.	+	0	Parent=NM_075224.6
NC_003283.11	RefSeq	CDS	18541604	18541811	.	+	0	Parent=NM_075224.6
NC_003283.11	RefSeq	CDS	18542729	18543093	.	+	2	Parent=NM_075224.6
NC_003283.11	RefSeq	CDS	18543843	18544033	.	+	0	Parent=NM_075224.6
NC_003283.11	RefSeq	CDS	18547492	18547810	.	+	1	Parent=NM_075224.6
NC_003283.11	RefSeq	CDS	18548806	18549024	.	+	0	Parent=NM_075224.6
NC_003283.11	RefSeq	transcript	18533963	18549024	.	+	.	ID=NR_070171.1;geneID=180207;gene_name=ints-5
NC_003283.11	RefSeq	exon	18533963	18534025	.	+	.	Parent=NR_070171.1
NC_003283.11	RefSeq	exon	18534144	18534390	.	+	.	Parent=NR_070171.1
NC_003283.11	RefSeq	exon	18534476	18534582	.	+	.	Parent=NR_070171.1
NC_003283.11	RefSeq	exon	18536093	18536337	.	+	.	Parent=NR_070171.1
NC_003283.11	RefSeq	exon	18537356	18537590	.	+	.	Parent=NR_070171.1
NC_003283.11	RefSeq	exon	18537802	18537937	.	+	.	Parent=NR_070171.1
NC_003283.11	RefSeq	exon	18538854	18539036	.	+	.	Parent=NR_070171.1
NC_003283.11	RefSeq	exon	18539254	18539470	.	+	.	Parent=NR_070171.1
NC_003283.11	RefSeq	exon	18540397	18540511	.	+	.	Parent=NR_070171.1
NC_003283.11	RefSeq	exon	18540609	18540932	.	+	.	Parent=NR_070171.1
NC_003283.11	RefSeq	exon	18542729	18543093	.	+	.	Parent=NR_070171.1
NC_003283.11	RefSeq	exon	18543843	18544033	.	+	.	Parent=NR_070171.1
NC_003283.11	RefSeq	exon	18547492	18547810	.	+	.	Parent=NR_070171.1
NC_003283.11	RefSeq	exon	18548806	18549024	.	+	.	Parent=NR_070171.1
NC_003283.11	RefSeq	mRNA	18550003	18553850	.	-	.	ID=NM_075226.8;geneID=180208;gene_name=Y51A2D.8
NC_003283.11	RefSeq	exon	18550003	18550335	.	-	.	Parent=NM_075226.8
NC_003283.11	RefSeq	exon	18551040	18551130	.	-	.	Parent=NM_075226.8
NC_003283.11	RefSeq	exon	18551258	18551452	.	-	.	Parent=NM_075226.8
NC_003283.11	RefSeq	exon	18552497	18552860	.	-	.	Parent=NM_075226.8
NC_003283.11	RefSeq	exon	18553219	18553299	.	-	.	Parent=NM_075226.8
NC_003283.11	RefSeq	exon	18553701	18553850	.	-	.	Parent=NM_075226.8
NC_003283.11	RefSeq	CDS	18550052	18550335	.	-	2	Parent=NM_075226.8
NC_003283.11	RefSeq	CDS	18551040	18551130	.	-	0	Parent=NM_075226.8
NC_003283.11	RefSeq	CDS	18551258	18551452	.	-	0	Parent=NM_075226.8
NC_003283.11	RefSeq	CDS	18552497	18552860	.	-	1	Parent=NM_075226.8
NC_003283.11	RefSeq	CDS	18553219	18553299	.	-	1	Parent=NM_075226.8
NC_003283.11	RefSeq	CDS	18553701	18553846	.	-	0	Parent=NM_075226.8
NC_003283.11	RefSeq	mRNA	18555387	18556643	.	-	.	ID=NM_001269883.3;geneID=180209;gene_name=ttr-24
NC_003283.11	RefSeq	exon	18555387	18555598	.	-	.	Parent=NM_001269883.3
NC_003283.11	RefSeq	exon	18555679	18555806	.	-	.	Parent=NM_001269883.3
NC_003283.11	RefSeq	exon	18556394	18556643	.	-	.	Parent=NM_001269883.3
NC_003283.11	RefSeq	CDS	18555461	18555598	.	-	0	Parent=NM_001269883.3
NC_003283.11	RefSeq	CDS	18555679	18555806	.	-	2	Parent=NM_001269883.3
NC_003283.11	RefSeq	CDS	18556394	18556553	.	-	0	Parent=NM_001269883.3
NC_003283.11	RefSeq	mRNA	18555461	18555792	.	-	.	ID=NM_001269884.3;geneID=180209;gene_name=ttr-24
NC_003283.11	RefSeq	exon	18555461	18555598	.	-	.	Parent=NM_001269884.3
NC_003283.11	RefSeq	exon	18555679	18555792	.	-	.	Parent=NM_001269884.3
NC_003283.11	RefSeq	CDS	18555461	18555598	.	-	0	Parent=NM_001269884.3
NC_003283.11	RefSeq	CDS	18555679	18555792	.	-	0	Parent=NM_001269884.3
NC_003283.11	RefSeq	mRNA	18556714	18558099	.	+	.	ID=NM_001269885.2;geneID=180210;gene_name=ttr-25
NC_003283.11	RefSeq	exon	18556714	18556947	.	+	.	Parent=NM_001269885.2
NC_003283.11	RefSeq	exon	18557689	18557816	.	+	.	Parent=NM_001269885.2
NC_003283.11	RefSeq	exon	18557885	18558099	.	+	.	Parent=NM_001269885.2
NC_003283.11	RefSeq	CDS	18556788	18556947	.	+	0	Parent=NM_001269885.2
NC_003283.11	RefSeq	CDS	18557689	18557816	.	+	2	Parent=NM_001269885.2
NC_003283.11	RefSeq	CDS	18557885	18558022	.	+	0	Parent=NM_001269885.2
NC_003283.11	RefSeq	mRNA	18557703	18558022	.	+	.	ID=NM_001269886.3;geneID=180210;gene_name=ttr-25
NC_003283.11	RefSeq	exon	18557703	18557816	.	+	.	Parent=NM_001269886.3
NC_003283.11	RefSeq	exon	18557885	18558022	.	+	.	Parent=NM_001269886.3
NC_003283.11	RefSeq	CDS	18557703	18557816	.	+	0	Parent=NM_001269886.3
NC_003283.11	RefSeq	CDS	18557885	18558022	.	+	0	Parent=NM_001269886.3
NC_003283.11	RefSeq	mRNA	18558758	18560288	.	-	.	ID=NM_075229.8;geneID=180211;gene_name=ttr-26
NC_003283.11	RefSeq	exon	18558758	18559006	.	-	.	Parent=NM_075229.8
NC_003283.11	RefSeq	exon	18559060	18559187	.	-	.	Parent=NM_075229.8
NC_003283.11	RefSeq	exon	18560110	18560288	.	-	.	Parent=NM_075229.8
NC_003283.11	RefSeq	CDS	18558866	18559006	.	-	0	Parent=NM_075229.8
NC_003283.11	RefSeq	CDS	18559060	18559187	.	-	2	Parent=NM_075229.8
NC_003283.11	RefSeq	CDS	18560110	18560275	.	-	0	Parent=NM_075229.8
NC_003283.11	RefSeq	mRNA	18562179	18564886	.	-	.	ID=NM_075230.3;geneID=190136;gene_name=srg-34
NC_003283.11	RefSeq	exon	18562179	18562354	.	-	.	Parent=NM_075230.3
NC_003283.11	RefSeq	exon	18562680	18562914	.	-	.	Parent=NM_075230.3
```
