## Supplemental Data Set 1 for "The *pos-1* 3ʹ untranslated region governs germline specification and proliferation to ensure reproductive robustness": genes.gff3 (part 30 of 36)

```
NC_003283.11	RefSeq	exon	18564018	18564124	.	-	.	Parent=NM_075230.3
NC_003283.11	RefSeq	exon	18564181	18564318	.	-	.	Parent=NM_075230.3
NC_003283.11	RefSeq	exon	18564407	18564643	.	-	.	Parent=NM_075230.3
NC_003283.11	RefSeq	exon	18564729	18564886	.	-	.	Parent=NM_075230.3
NC_003283.11	RefSeq	CDS	18562220	18562354	.	-	0	Parent=NM_075230.3
NC_003283.11	RefSeq	CDS	18562680	18562914	.	-	1	Parent=NM_075230.3
NC_003283.11	RefSeq	CDS	18564018	18564124	.	-	0	Parent=NM_075230.3
NC_003283.11	RefSeq	CDS	18564181	18564318	.	-	0	Parent=NM_075230.3
NC_003283.11	RefSeq	CDS	18564407	18564643	.	-	0	Parent=NM_075230.3
NC_003283.11	RefSeq	CDS	18564729	18564881	.	-	0	Parent=NM_075230.3
NC_003283.11	RefSeq	transcript	18562477	18562586	.	+	.	ID=NR_070172.2;geneID=13218248;gene_name=mir-4935
NC_003283.11	RefSeq	exon	18562477	18562586	.	+	.	Parent=NR_070172.2
NC_003283.11	RefSeq	transcript	18562499	18562521	.	+	.	ID=rna-CELE_Y51A2D.39;geneID=13218248;gene_name=mir-4935
NC_003283.11	RefSeq	exon	18562499	18562521	.	+	.	Parent=rna-CELE_Y51A2D.39
NC_003283.11	RefSeq	transcript	18565927	18566066	.	+	.	ID=NR_070173.1;geneID=13218249;gene_name=Y51A2D.35
NC_003283.11	RefSeq	exon	18565927	18566066	.	+	.	Parent=NR_070173.1
NC_003283.11	RefSeq	transcript	18565931	18566072	.	-	.	ID=NR_070174.1;geneID=13218250;gene_name=Y51A2D.36
NC_003283.11	RefSeq	exon	18565931	18566072	.	-	.	Parent=NR_070174.1
NC_003283.11	RefSeq	transcript	18566471	18566579	.	+	.	ID=NR_070175.1;geneID=13218251;gene_name=Y51A2D.37
NC_003283.11	RefSeq	exon	18566471	18566579	.	+	.	Parent=NR_070175.1
NC_003283.11	RefSeq	mRNA	18571833	18573026	.	+	.	ID=NM_001029091.3;geneID=3565933;gene_name=Y51A2D.21
NC_003283.11	RefSeq	exon	18571833	18571937	.	+	.	Parent=NM_001029091.3
NC_003283.11	RefSeq	exon	18572132	18572275	.	+	.	Parent=NM_001029091.3
NC_003283.11	RefSeq	exon	18572799	18573026	.	+	.	Parent=NM_001029091.3
NC_003283.11	RefSeq	CDS	18571838	18571937	.	+	0	Parent=NM_001029091.3
NC_003283.11	RefSeq	CDS	18572132	18572275	.	+	2	Parent=NM_001029091.3
NC_003283.11	RefSeq	CDS	18572799	18572929	.	+	2	Parent=NM_001029091.3
NC_003283.11	RefSeq	mRNA	18573056	18577551	.	-	.	ID=NM_075231.6;geneID=180213;gene_name=Y51A2D.13
NC_003283.11	RefSeq	exon	18573056	18573297	.	-	.	Parent=NM_075231.6
NC_003283.11	RefSeq	exon	18573907	18574113	.	-	.	Parent=NM_075231.6
NC_003283.11	RefSeq	exon	18574468	18574767	.	-	.	Parent=NM_075231.6
NC_003283.11	RefSeq	exon	18574972	18575079	.	-	.	Parent=NM_075231.6
NC_003283.11	RefSeq	exon	18575721	18576068	.	-	.	Parent=NM_075231.6
NC_003283.11	RefSeq	exon	18576220	18576409	.	-	.	Parent=NM_075231.6
NC_003283.11	RefSeq	exon	18576541	18576650	.	-	.	Parent=NM_075231.6
NC_003283.11	RefSeq	exon	18577399	18577551	.	-	.	Parent=NM_075231.6
NC_003283.11	RefSeq	CDS	18573148	18573297	.	-	0	Parent=NM_075231.6
NC_003283.11	RefSeq	CDS	18573907	18574113	.	-	0	Parent=NM_075231.6
NC_003283.11	RefSeq	CDS	18574468	18574767	.	-	0	Parent=NM_075231.6
NC_003283.11	RefSeq	CDS	18574972	18575079	.	-	0	Parent=NM_075231.6
NC_003283.11	RefSeq	CDS	18575721	18576068	.	-	0	Parent=NM_075231.6
NC_003283.11	RefSeq	CDS	18576220	18576409	.	-	1	Parent=NM_075231.6
NC_003283.11	RefSeq	CDS	18576541	18576650	.	-	0	Parent=NM_075231.6
NC_003283.11	RefSeq	CDS	18577399	18577449	.	-	0	Parent=NM_075231.6
NC_003283.11	RefSeq	mRNA	18573148	18579784	.	-	.	ID=NM_182345.5;geneID=180213;gene_name=Y51A2D.13
NC_003283.11	RefSeq	exon	18573148	18573297	.	-	.	Parent=NM_182345.5
NC_003283.11	RefSeq	exon	18573907	18574113	.	-	.	Parent=NM_182345.5
NC_003283.11	RefSeq	exon	18574468	18574767	.	-	.	Parent=NM_182345.5
NC_003283.11	RefSeq	exon	18574972	18575079	.	-	.	Parent=NM_182345.5
NC_003283.11	RefSeq	exon	18575721	18576068	.	-	.	Parent=NM_182345.5
NC_003283.11	RefSeq	exon	18576220	18576409	.	-	.	Parent=NM_182345.5
NC_003283.11	RefSeq	exon	18576541	18576650	.	-	.	Parent=NM_182345.5
NC_003283.11	RefSeq	exon	18579547	18579784	.	-	.	Parent=NM_182345.5
NC_003283.11	RefSeq	CDS	18573148	18573297	.	-	0	Parent=NM_182345.5
NC_003283.11	RefSeq	CDS	18573907	18574113	.	-	0	Parent=NM_182345.5
NC_003283.11	RefSeq	CDS	18574468	18574767	.	-	0	Parent=NM_182345.5
NC_003283.11	RefSeq	CDS	18574972	18575079	.	-	0	Parent=NM_182345.5
NC_003283.11	RefSeq	CDS	18575721	18576068	.	-	0	Parent=NM_182345.5
NC_003283.11	RefSeq	CDS	18576220	18576409	.	-	1	Parent=NM_182345.5
NC_003283.11	RefSeq	CDS	18576541	18576650	.	-	0	Parent=NM_182345.5
NC_003283.11	RefSeq	CDS	18579547	18579606	.	-	0	Parent=NM_182345.5
NC_003283.11	RefSeq	transcript	18575353	18575426	.	+	.	ID=NR_070177.1;geneID=13218255;gene_name=Y51A2D.38
NC_003283.11	RefSeq	exon	18575353	18575426	.	+	.	Parent=NR_070177.1
NC_003283.11	RefSeq	transcript	18575353	18575431	.	-	.	ID=NR_070176.1;geneID=13218254;gene_name=Y51A2D.26
NC_003283.11	RefSeq	exon	18575353	18575431	.	-	.	Parent=NR_070176.1
NC_003283.11	RefSeq	transcript	18581397	18581693	.	-	.	ID=NR_070178.1;geneID=13218256;gene_name=Y51A2D.28
NC_003283.11	RefSeq	exon	18581397	18581693	.	-	.	Parent=NR_070178.1
NC_003283.11	RefSeq	transcript	18581545	18581693	.	+	.	ID=NR_070179.1;geneID=13218257;gene_name=Y51A2D.33
NC_003283.11	RefSeq	exon	18581545	18581693	.	+	.	Parent=NR_070179.1
NC_003283.11	RefSeq	mRNA	18582660	18582967	.	+	.	ID=NM_075232.9;geneID=180214;gene_name=txt-14
NC_003283.11	RefSeq	exon	18582660	18582779	.	+	.	Parent=NM_075232.9
NC_003283.11	RefSeq	exon	18582834	18582967	.	+	.	Parent=NM_075232.9
NC_003283.11	RefSeq	CDS	18582669	18582779	.	+	0	Parent=NM_075232.9
NC_003283.11	RefSeq	CDS	18582834	18582887	.	+	0	Parent=NM_075232.9
NC_003283.11	RefSeq	transcript	18588077	18588223	.	+	.	ID=NR_070180.1;geneID=13218259;gene_name=Y51A2D.30
NC_003283.11	RefSeq	exon	18588077	18588223	.	+	.	Parent=NR_070180.1
NC_003283.11	RefSeq	transcript	18588078	18588224	.	-	.	ID=NR_070181.1;geneID=13218260;gene_name=Y51A2D.24
NC_003283.11	RefSeq	exon	18588078	18588224	.	-	.	Parent=NR_070181.1
NC_003283.11	RefSeq	mRNA	18592748	18614113	.	+	.	ID=NM_001373186.2;geneID=190137;gene_name=grdn-1
NC_003283.11	RefSeq	exon	18592748	18592848	.	+	.	Parent=NM_001373186.2
NC_003283.11	RefSeq	exon	18593398	18593493	.	+	.	Parent=NM_001373186.2
NC_003283.11	RefSeq	exon	18593550	18593631	.	+	.	Parent=NM_001373186.2
NC_003283.11	RefSeq	exon	18593680	18593752	.	+	.	Parent=NM_001373186.2
NC_003283.11	RefSeq	exon	18601152	18601399	.	+	.	Parent=NM_001373186.2
NC_003283.11	RefSeq	exon	18602117	18602198	.	+	.	Parent=NM_001373186.2
NC_003283.11	RefSeq	exon	18602276	18602369	.	+	.	Parent=NM_001373186.2
NC_003283.11	RefSeq	exon	18602831	18603071	.	+	.	Parent=NM_001373186.2
NC_003283.11	RefSeq	exon	18603470	18603720	.	+	.	Parent=NM_001373186.2
NC_003283.11	RefSeq	exon	18603775	18603918	.	+	.	Parent=NM_001373186.2
NC_003283.11	RefSeq	exon	18604935	18605852	.	+	.	Parent=NM_001373186.2
NC_003283.11	RefSeq	exon	18607037	18607226	.	+	.	Parent=NM_001373186.2
NC_003283.11	RefSeq	exon	18607299	18607595	.	+	.	Parent=NM_001373186.2
NC_003283.11	RefSeq	exon	18609307	18609431	.	+	.	Parent=NM_001373186.2
NC_003283.11	RefSeq	exon	18609484	18609790	.	+	.	Parent=NM_001373186.2
NC_003283.11	RefSeq	exon	18610232	18610375	.	+	.	Parent=NM_001373186.2
NC_003283.11	RefSeq	exon	18611218	18612712	.	+	.	Parent=NM_001373186.2
NC_003283.11	RefSeq	exon	18612824	18613047	.	+	.	Parent=NM_001373186.2
NC_003283.11	RefSeq	exon	18613813	18614113	.	+	.	Parent=NM_001373186.2
NC_003283.11	RefSeq	CDS	18592799	18592848	.	+	0	Parent=NM_001373186.2
NC_003283.11	RefSeq	CDS	18593398	18593493	.	+	1	Parent=NM_001373186.2
NC_003283.11	RefSeq	CDS	18593550	18593631	.	+	1	Parent=NM_001373186.2
NC_003283.11	RefSeq	CDS	18593680	18593752	.	+	0	Parent=NM_001373186.2
NC_003283.11	RefSeq	CDS	18601152	18601399	.	+	2	Parent=NM_001373186.2
NC_003283.11	RefSeq	CDS	18602117	18602198	.	+	0	Parent=NM_001373186.2
NC_003283.11	RefSeq	CDS	18602276	18602369	.	+	2	Parent=NM_001373186.2
NC_003283.11	RefSeq	CDS	18602831	18603071	.	+	1	Parent=NM_001373186.2
NC_003283.11	RefSeq	CDS	18603470	18603720	.	+	0	Parent=NM_001373186.2
NC_003283.11	RefSeq	CDS	18603775	18603918	.	+	1	Parent=NM_001373186.2
NC_003283.11	RefSeq	CDS	18604935	18605852	.	+	1	Parent=NM_001373186.2
NC_003283.11	RefSeq	CDS	18607037	18607226	.	+	1	Parent=NM_001373186.2
NC_003283.11	RefSeq	CDS	18607299	18607595	.	+	0	Parent=NM_001373186.2
NC_003283.11	RefSeq	CDS	18609307	18609431	.	+	0	Parent=NM_001373186.2
NC_003283.11	RefSeq	CDS	18609484	18609790	.	+	1	Parent=NM_001373186.2
NC_003283.11	RefSeq	CDS	18610232	18610375	.	+	0	Parent=NM_001373186.2
NC_003283.11	RefSeq	CDS	18611218	18611544	.	+	0	Parent=NM_001373186.2
NC_003283.11	RefSeq	mRNA	18592748	18614135	.	+	.	ID=NM_001269887.4;geneID=190137;gene_name=grdn-1
NC_003283.11	RefSeq	exon	18592748	18592848	.	+	.	Parent=NM_001269887.4
NC_003283.11	RefSeq	exon	18593398	18593493	.	+	.	Parent=NM_001269887.4
NC_003283.11	RefSeq	exon	18593550	18593631	.	+	.	Parent=NM_001269887.4
NC_003283.11	RefSeq	exon	18593680	18593752	.	+	.	Parent=NM_001269887.4
NC_003283.11	RefSeq	exon	18601152	18601399	.	+	.	Parent=NM_001269887.4
NC_003283.11	RefSeq	exon	18602117	18602198	.	+	.	Parent=NM_001269887.4
NC_003283.11	RefSeq	exon	18602276	18602369	.	+	.	Parent=NM_001269887.4
NC_003283.11	RefSeq	exon	18602831	18603071	.	+	.	Parent=NM_001269887.4
NC_003283.11	RefSeq	exon	18603470	18603720	.	+	.	Parent=NM_001269887.4
NC_003283.11	RefSeq	exon	18603775	18603918	.	+	.	Parent=NM_001269887.4
NC_003283.11	RefSeq	exon	18604935	18605852	.	+	.	Parent=NM_001269887.4
NC_003283.11	RefSeq	exon	18607037	18607226	.	+	.	Parent=NM_001269887.4
NC_003283.11	RefSeq	exon	18607299	18607595	.	+	.	Parent=NM_001269887.4
NC_003283.11	RefSeq	exon	18609307	18609431	.	+	.	Parent=NM_001269887.4
NC_003283.11	RefSeq	exon	18609484	18609790	.	+	.	Parent=NM_001269887.4
NC_003283.11	RefSeq	exon	18610232	18610375	.	+	.	Parent=NM_001269887.4
NC_003283.11	RefSeq	exon	18611218	18611302	.	+	.	Parent=NM_001269887.4
NC_003283.11	RefSeq	exon	18612536	18612712	.	+	.	Parent=NM_001269887.4
NC_003283.11	RefSeq	exon	18612824	18613047	.	+	.	Parent=NM_001269887.4
NC_003283.11	RefSeq	exon	18613813	18614135	.	+	.	Parent=NM_001269887.4
NC_003283.11	RefSeq	CDS	18592799	18592848	.	+	0	Parent=NM_001269887.4
NC_003283.11	RefSeq	CDS	18593398	18593493	.	+	1	Parent=NM_001269887.4
NC_003283.11	RefSeq	CDS	18593550	18593631	.	+	1	Parent=NM_001269887.4
NC_003283.11	RefSeq	CDS	18593680	18593752	.	+	0	Parent=NM_001269887.4
NC_003283.11	RefSeq	CDS	18601152	18601399	.	+	2	Parent=NM_001269887.4
NC_003283.11	RefSeq	CDS	18602117	18602198	.	+	0	Parent=NM_001269887.4
NC_003283.11	RefSeq	CDS	18602276	18602369	.	+	2	Parent=NM_001269887.4
NC_003283.11	RefSeq	CDS	18602831	18603071	.	+	1	Parent=NM_001269887.4
NC_003283.11	RefSeq	CDS	18603470	18603720	.	+	0	Parent=NM_001269887.4
NC_003283.11	RefSeq	CDS	18603775	18603918	.	+	1	Parent=NM_001269887.4
NC_003283.11	RefSeq	CDS	18604935	18605852	.	+	1	Parent=NM_001269887.4
NC_003283.11	RefSeq	CDS	18607037	18607226	.	+	1	Parent=NM_001269887.4
NC_003283.11	RefSeq	CDS	18607299	18607595	.	+	0	Parent=NM_001269887.4
NC_003283.11	RefSeq	CDS	18609307	18609431	.	+	0	Parent=NM_001269887.4
NC_003283.11	RefSeq	CDS	18609484	18609790	.	+	1	Parent=NM_001269887.4
NC_003283.11	RefSeq	CDS	18610232	18610375	.	+	0	Parent=NM_001269887.4
NC_003283.11	RefSeq	CDS	18611218	18611302	.	+	0	Parent=NM_001269887.4
NC_003283.11	RefSeq	CDS	18612536	18612712	.	+	2	Parent=NM_001269887.4
NC_003283.11	RefSeq	CDS	18612824	18613047	.	+	2	Parent=NM_001269887.4
NC_003283.11	RefSeq	CDS	18613813	18613944	.	+	0	Parent=NM_001269887.4
NC_003283.11	RefSeq	mRNA	18601349	18613944	.	+	.	ID=NM_001269889.3;geneID=190137;gene_name=grdn-1
NC_003283.11	RefSeq	exon	18601349	18601399	.	+	.	Parent=NM_001269889.3
NC_003283.11	RefSeq	exon	18602117	18602198	.	+	.	Parent=NM_001269889.3
NC_003283.11	RefSeq	exon	18602276	18602369	.	+	.	Parent=NM_001269889.3
NC_003283.11	RefSeq	exon	18602831	18603071	.	+	.	Parent=NM_001269889.3
NC_003283.11	RefSeq	exon	18603470	18603720	.	+	.	Parent=NM_001269889.3
NC_003283.11	RefSeq	exon	18603775	18603918	.	+	.	Parent=NM_001269889.3
NC_003283.11	RefSeq	exon	18604935	18605852	.	+	.	Parent=NM_001269889.3
NC_003283.11	RefSeq	exon	18607037	18607226	.	+	.	Parent=NM_001269889.3
NC_003283.11	RefSeq	exon	18607299	18607595	.	+	.	Parent=NM_001269889.3
NC_003283.11	RefSeq	exon	18609307	18609431	.	+	.	Parent=NM_001269889.3
NC_003283.11	RefSeq	exon	18609484	18609790	.	+	.	Parent=NM_001269889.3
NC_003283.11	RefSeq	exon	18610232	18610375	.	+	.	Parent=NM_001269889.3
NC_003283.11	RefSeq	exon	18611218	18611302	.	+	.	Parent=NM_001269889.3
NC_003283.11	RefSeq	exon	18612536	18612712	.	+	.	Parent=NM_001269889.3
NC_003283.11	RefSeq	exon	18612824	18613047	.	+	.	Parent=NM_001269889.3
NC_003283.11	RefSeq	exon	18613813	18613944	.	+	.	Parent=NM_001269889.3
NC_003283.11	RefSeq	CDS	18601349	18601399	.	+	0	Parent=NM_001269889.3
NC_003283.11	RefSeq	CDS	18602117	18602198	.	+	0	Parent=NM_001269889.3
NC_003283.11	RefSeq	CDS	18602276	18602369	.	+	2	Parent=NM_001269889.3
NC_003283.11	RefSeq	CDS	18602831	18603071	.	+	1	Parent=NM_001269889.3
NC_003283.11	RefSeq	CDS	18603470	18603720	.	+	0	Parent=NM_001269889.3
NC_003283.11	RefSeq	CDS	18603775	18603918	.	+	1	Parent=NM_001269889.3
NC_003283.11	RefSeq	CDS	18604935	18605852	.	+	1	Parent=NM_001269889.3
NC_003283.11	RefSeq	CDS	18607037	18607226	.	+	1	Parent=NM_001269889.3
NC_003283.11	RefSeq	CDS	18607299	18607595	.	+	0	Parent=NM_001269889.3
NC_003283.11	RefSeq	CDS	18609307	18609431	.	+	0	Parent=NM_001269889.3
NC_003283.11	RefSeq	CDS	18609484	18609790	.	+	1	Parent=NM_001269889.3
NC_003283.11	RefSeq	CDS	18610232	18610375	.	+	0	Parent=NM_001269889.3
NC_003283.11	RefSeq	CDS	18611218	18611302	.	+	0	Parent=NM_001269889.3
NC_003283.11	RefSeq	CDS	18612536	18612712	.	+	2	Parent=NM_001269889.3
NC_003283.11	RefSeq	CDS	18612824	18613047	.	+	2	Parent=NM_001269889.3
NC_003283.11	RefSeq	CDS	18613813	18613944	.	+	0	Parent=NM_001269889.3
NC_003283.11	RefSeq	transcript	18606497	18606591	.	+	.	ID=NR_102114.1;geneID=24105137;gene_name=Y51A2D.40
NC_003283.11	RefSeq	exon	18606497	18606591	.	+	.	Parent=NR_102114.1
NC_003283.11	RefSeq	transcript	18613183	18613258	.	+	.	ID=NR_070182.1;geneID=13218262;gene_name=Y51A2D.32
NC_003283.11	RefSeq	exon	18613183	18613258	.	+	.	Parent=NR_070182.1
NC_003283.11	RefSeq	transcript	18616306	18616443	.	-	.	ID=NR_070183.1;geneID=13218263;gene_name=Y51A2D.29
NC_003283.11	RefSeq	exon	18616306	18616443	.	-	.	Parent=NR_070183.1
NC_003283.11	RefSeq	mRNA	18616587	18620243	.	+	.	ID=NM_075235.6;geneID=180217;gene_name=nhr-70
NC_003283.11	RefSeq	exon	18616587	18616694	.	+	.	Parent=NM_075235.6
NC_003283.11	RefSeq	exon	18616773	18616858	.	+	.	Parent=NM_075235.6
NC_003283.11	RefSeq	exon	18616906	18616971	.	+	.	Parent=NM_075235.6
NC_003283.11	RefSeq	exon	18617308	18617555	.	+	.	Parent=NM_075235.6
NC_003283.11	RefSeq	exon	18618143	18618268	.	+	.	Parent=NM_075235.6
NC_003283.11	RefSeq	exon	18618323	18618392	.	+	.	Parent=NM_075235.6
NC_003283.11	RefSeq	exon	18618454	18618684	.	+	.	Parent=NM_075235.6
NC_003283.11	RefSeq	exon	18618734	18618888	.	+	.	Parent=NM_075235.6
NC_003283.11	RefSeq	exon	18619942	18620243	.	+	.	Parent=NM_075235.6
NC_003283.11	RefSeq	CDS	18616609	18616694	.	+	0	Parent=NM_075235.6
NC_003283.11	RefSeq	CDS	18616773	18616858	.	+	1	Parent=NM_075235.6
NC_003283.11	RefSeq	CDS	18616906	18616971	.	+	2	Parent=NM_075235.6
NC_003283.11	RefSeq	CDS	18617308	18617555	.	+	2	Parent=NM_075235.6
NC_003283.11	RefSeq	CDS	18618143	18618268	.	+	0	Parent=NM_075235.6
NC_003283.11	RefSeq	CDS	18618323	18618392	.	+	0	Parent=NM_075235.6
NC_003283.11	RefSeq	CDS	18618454	18618684	.	+	2	Parent=NM_075235.6
NC_003283.11	RefSeq	CDS	18618734	18618888	.	+	2	Parent=NM_075235.6
NC_003283.11	RefSeq	CDS	18619942	18620043	.	+	0	Parent=NM_075235.6
NC_003283.11	RefSeq	mRNA	18620179	18622562	.	-	.	ID=NM_001380863.1;geneID=190556;gene_name=Y69H2.1
NC_003283.11	RefSeq	exon	18620179	18620418	.	-	.	Parent=NM_001380863.1
NC_003283.11	RefSeq	exon	18620535	18620654	.	-	.	Parent=NM_001380863.1
NC_003283.11	RefSeq	exon	18620704	18620794	.	-	.	Parent=NM_001380863.1
NC_003283.11	RefSeq	exon	18620839	18620934	.	-	.	Parent=NM_001380863.1
NC_003283.11	RefSeq	exon	18621682	18621960	.	-	.	Parent=NM_001380863.1
NC_003283.11	RefSeq	exon	18622303	18622562	.	-	.	Parent=NM_001380863.1
NC_003283.11	RefSeq	CDS	18620213	18620418	.	-	2	Parent=NM_001380863.1
NC_003283.11	RefSeq	CDS	18620535	18620654	.	-	2	Parent=NM_001380863.1
NC_003283.11	RefSeq	CDS	18620704	18620794	.	-	0	Parent=NM_001380863.1
NC_003283.11	RefSeq	CDS	18620839	18620934	.	-	0	Parent=NM_001380863.1
NC_003283.11	RefSeq	CDS	18621682	18621960	.	-	0	Parent=NM_001380863.1
NC_003283.11	RefSeq	CDS	18622303	18622542	.	-	0	Parent=NM_001380863.1
NC_003283.11	RefSeq	mRNA	18620213	18620794	.	-	.	ID=NM_001269891.3;geneID=190556;gene_name=Y69H2.1
NC_003283.11	RefSeq	exon	18620213	18620418	.	-	.	Parent=NM_001269891.3
NC_003283.11	RefSeq	exon	18620535	18620654	.	-	.	Parent=NM_001269891.3
NC_003283.11	RefSeq	exon	18620704	18620794	.	-	.	Parent=NM_001269891.3
NC_003283.11	RefSeq	CDS	18620213	18620418	.	-	2	Parent=NM_001269891.3
NC_003283.11	RefSeq	CDS	18620535	18620654	.	-	2	Parent=NM_001269891.3
NC_003283.11	RefSeq	CDS	18620704	18620794	.	-	0	Parent=NM_001269891.3
NC_003283.11	RefSeq	transcript	18622752	18622824	.	+	.	ID=rna-CELE_Y69H2.T1;geneID=13218266;gene_name=Y69H2.t1
NC_003283.11	RefSeq	exon	18622752	18622824	.	+	.	Parent=rna-CELE_Y69H2.T1
NC_003283.11	RefSeq	mRNA	18623107	18626864	.	-	.	ID=NM_001129589.5;geneID=6418811;gene_name=Y69H2.15
NC_003283.11	RefSeq	exon	18623107	18623333	.	-	.	Parent=NM_001129589.5
NC_003283.11	RefSeq	exon	18623380	18623543	.	-	.	Parent=NM_001129589.5
NC_003283.11	RefSeq	exon	18624238	18624359	.	-	.	Parent=NM_001129589.5
NC_003283.11	RefSeq	exon	18624411	18624611	.	-	.	Parent=NM_001129589.5
NC_003283.11	RefSeq	exon	18625090	18625178	.	-	.	Parent=NM_001129589.5
NC_003283.11	RefSeq	exon	18625223	18625319	.	-	.	Parent=NM_001129589.5
NC_003283.11	RefSeq	exon	18625534	18625629	.	-	.	Parent=NM_001129589.5
NC_003283.11	RefSeq	exon	18625864	18626160	.	-	.	Parent=NM_001129589.5
NC_003283.11	RefSeq	exon	18626550	18626663	.	-	.	Parent=NM_001129589.5
NC_003283.11	RefSeq	exon	18626763	18626864	.	-	.	Parent=NM_001129589.5
NC_003283.11	RefSeq	CDS	18623233	18623333	.	-	2	Parent=NM_001129589.5
NC_003283.11	RefSeq	CDS	18623380	18623543	.	-	1	Parent=NM_001129589.5
NC_003283.11	RefSeq	CDS	18624238	18624359	.	-	0	Parent=NM_001129589.5
NC_003283.11	RefSeq	CDS	18624411	18624611	.	-	0	Parent=NM_001129589.5
NC_003283.11	RefSeq	CDS	18625090	18625178	.	-	2	Parent=NM_001129589.5
NC_003283.11	RefSeq	CDS	18625223	18625319	.	-	0	Parent=NM_001129589.5
NC_003283.11	RefSeq	CDS	18625534	18625629	.	-	0	Parent=NM_001129589.5
NC_003283.11	RefSeq	CDS	18625864	18626160	.	-	0	Parent=NM_001129589.5
NC_003283.11	RefSeq	CDS	18626550	18626663	.	-	0	Parent=NM_001129589.5
NC_003283.11	RefSeq	CDS	18626763	18626852	.	-	0	Parent=NM_001129589.5
NC_003283.11	RefSeq	mRNA	18628655	18636348	.	-	.	ID=NM_075237.3;geneID=190557;gene_name=egas-3
NC_003283.11	RefSeq	exon	18628655	18628811	.	-	.	Parent=NM_075237.3
NC_003283.11	RefSeq	exon	18628859	18628984	.	-	.	Parent=NM_075237.3
NC_003283.11	RefSeq	exon	18629658	18629891	.	-	.	Parent=NM_075237.3
NC_003283.11	RefSeq	exon	18630245	18630340	.	-	.	Parent=NM_075237.3
NC_003283.11	RefSeq	exon	18630391	18630551	.	-	.	Parent=NM_075237.3
NC_003283.11	RefSeq	exon	18630601	18630707	.	-	.	Parent=NM_075237.3
NC_003283.11	RefSeq	exon	18631420	18631574	.	-	.	Parent=NM_075237.3
NC_003283.11	RefSeq	exon	18631622	18631683	.	-	.	Parent=NM_075237.3
NC_003283.11	RefSeq	exon	18631733	18631888	.	-	.	Parent=NM_075237.3
NC_003283.11	RefSeq	exon	18631937	18632050	.	-	.	Parent=NM_075237.3
NC_003283.11	RefSeq	exon	18632360	18632485	.	-	.	Parent=NM_075237.3
NC_003283.11	RefSeq	exon	18632542	18632655	.	-	.	Parent=NM_075237.3
NC_003283.11	RefSeq	exon	18632745	18633008	.	-	.	Parent=NM_075237.3
NC_003283.11	RefSeq	exon	18633420	18633575	.	-	.	Parent=NM_075237.3
NC_003283.11	RefSeq	exon	18634160	18634309	.	-	.	Parent=NM_075237.3
NC_003283.11	RefSeq	exon	18634405	18634539	.	-	.	Parent=NM_075237.3
NC_003283.11	RefSeq	exon	18635220	18635342	.	-	.	Parent=NM_075237.3
NC_003283.11	RefSeq	exon	18635410	18635529	.	-	.	Parent=NM_075237.3
NC_003283.11	RefSeq	exon	18635939	18636348	.	-	.	Parent=NM_075237.3
NC_003283.11	RefSeq	CDS	18628680	18628811	.	-	0	Parent=NM_075237.3
NC_003283.11	RefSeq	CDS	18628859	18628984	.	-	0	Parent=NM_075237.3
NC_003283.11	RefSeq	CDS	18629658	18629891	.	-	0	Parent=NM_075237.3
NC_003283.11	RefSeq	CDS	18630245	18630340	.	-	0	Parent=NM_075237.3
NC_003283.11	RefSeq	CDS	18630391	18630551	.	-	2	Parent=NM_075237.3
NC_003283.11	RefSeq	CDS	18630601	18630707	.	-	1	Parent=NM_075237.3
NC_003283.11	RefSeq	CDS	18631420	18631574	.	-	0	Parent=NM_075237.3
NC_003283.11	RefSeq	CDS	18631622	18631683	.	-	2	Parent=NM_075237.3
NC_003283.11	RefSeq	CDS	18631733	18631888	.	-	2	Parent=NM_075237.3
NC_003283.11	RefSeq	CDS	18631937	18632050	.	-	2	Parent=NM_075237.3
NC_003283.11	RefSeq	CDS	18632360	18632485	.	-	2	Parent=NM_075237.3
NC_003283.11	RefSeq	CDS	18632542	18632655	.	-	2	Parent=NM_075237.3
NC_003283.11	RefSeq	CDS	18632745	18633008	.	-	2	Parent=NM_075237.3
NC_003283.11	RefSeq	CDS	18633420	18633575	.	-	2	Parent=NM_075237.3
NC_003283.11	RefSeq	CDS	18634160	18634309	.	-	2	Parent=NM_075237.3
NC_003283.11	RefSeq	CDS	18634405	18634539	.	-	2	Parent=NM_075237.3
NC_003283.11	RefSeq	CDS	18635220	18635342	.	-	2	Parent=NM_075237.3
NC_003283.11	RefSeq	CDS	18635410	18635529	.	-	2	Parent=NM_075237.3
NC_003283.11	RefSeq	CDS	18635939	18636173	.	-	0	Parent=NM_075237.3
NC_003283.11	RefSeq	mRNA	18638484	18639591	.	+	.	ID=NM_182407.6;geneID=180218;gene_name=col-42
NC_003283.11	RefSeq	exon	18638484	18638702	.	+	.	Parent=NM_182407.6
NC_003283.11	RefSeq	exon	18638758	18639591	.	+	.	Parent=NM_182407.6
NC_003283.11	RefSeq	CDS	18638484	18638702	.	+	0	Parent=NM_182407.6
NC_003283.11	RefSeq	CDS	18638758	18639555	.	+	0	Parent=NM_182407.6
NC_003283.11	RefSeq	mRNA	18640304	18648389	.	+	.	ID=NM_001373187.3;geneID=180219;gene_name=egas-1
NC_003283.11	RefSeq	exon	18640304	18640577	.	+	.	Parent=NM_001373187.3
NC_003283.11	RefSeq	exon	18640937	18641056	.	+	.	Parent=NM_001373187.3
NC_003283.11	RefSeq	exon	18641102	18641224	.	+	.	Parent=NM_001373187.3
NC_003283.11	RefSeq	exon	18641916	18642050	.	+	.	Parent=NM_001373187.3
NC_003283.11	RefSeq	exon	18642127	18642276	.	+	.	Parent=NM_001373187.3
NC_003283.11	RefSeq	exon	18642700	18642855	.	+	.	Parent=NM_001373187.3
NC_003283.11	RefSeq	exon	18643266	18643526	.	+	.	Parent=NM_001373187.3
NC_003283.11	RefSeq	exon	18644052	18644165	.	+	.	Parent=NM_001373187.3
NC_003283.11	RefSeq	exon	18644211	18644336	.	+	.	Parent=NM_001373187.3
NC_003283.11	RefSeq	exon	18645055	18645168	.	+	.	Parent=NM_001373187.3
NC_003283.11	RefSeq	exon	18645213	18645365	.	+	.	Parent=NM_001373187.3
NC_003283.11	RefSeq	exon	18645418	18645479	.	+	.	Parent=NM_001373187.3
NC_003283.11	RefSeq	exon	18645527	18645681	.	+	.	Parent=NM_001373187.3
NC_003283.11	RefSeq	exon	18646356	18646462	.	+	.	Parent=NM_001373187.3
NC_003283.11	RefSeq	exon	18646511	18646671	.	+	.	Parent=NM_001373187.3
NC_003283.11	RefSeq	exon	18646719	18646814	.	+	.	Parent=NM_001373187.3
NC_003283.11	RefSeq	exon	18647766	18648002	.	+	.	Parent=NM_001373187.3
NC_003283.11	RefSeq	exon	18648048	18648173	.	+	.	Parent=NM_001373187.3
NC_003283.11	RefSeq	exon	18648218	18648389	.	+	.	Parent=NM_001373187.3
NC_003283.11	RefSeq	CDS	18640337	18640577	.	+	0	Parent=NM_001373187.3
NC_003283.11	RefSeq	CDS	18640937	18641056	.	+	2	Parent=NM_001373187.3
NC_003283.11	RefSeq	CDS	18641102	18641224	.	+	2	Parent=NM_001373187.3
NC_003283.11	RefSeq	CDS	18641916	18642050	.	+	2	Parent=NM_001373187.3
NC_003283.11	RefSeq	CDS	18642127	18642276	.	+	2	Parent=NM_001373187.3
NC_003283.11	RefSeq	CDS	18642700	18642855	.	+	2	Parent=NM_001373187.3
NC_003283.11	RefSeq	CDS	18643266	18643526	.	+	2	Parent=NM_001373187.3
NC_003283.11	RefSeq	CDS	18644052	18644165	.	+	2	Parent=NM_001373187.3
NC_003283.11	RefSeq	CDS	18644211	18644336	.	+	2	Parent=NM_001373187.3
NC_003283.11	RefSeq	CDS	18645055	18645168	.	+	2	Parent=NM_001373187.3
NC_003283.11	RefSeq	CDS	18645213	18645365	.	+	2	Parent=NM_001373187.3
NC_003283.11	RefSeq	CDS	18645418	18645479	.	+	2	Parent=NM_001373187.3
NC_003283.11	RefSeq	CDS	18645527	18645681	.	+	0	Parent=NM_001373187.3
NC_003283.11	RefSeq	CDS	18646356	18646462	.	+	1	Parent=NM_001373187.3
NC_003283.11	RefSeq	CDS	18646511	18646671	.	+	2	Parent=NM_001373187.3
NC_003283.11	RefSeq	CDS	18646719	18646814	.	+	0	Parent=NM_001373187.3
NC_003283.11	RefSeq	CDS	18647766	18648002	.	+	0	Parent=NM_001373187.3
NC_003283.11	RefSeq	CDS	18648048	18648173	.	+	0	Parent=NM_001373187.3
NC_003283.11	RefSeq	CDS	18648218	18648349	.	+	0	Parent=NM_001373187.3
NC_003283.11	RefSeq	transcript	18649942	18650327	.	-	.	ID=NR_102115.1;geneID=24105202;gene_name=linc-168
NC_003283.11	RefSeq	exon	18649942	18649974	.	-	.	Parent=NR_102115.1
NC_003283.11	RefSeq	exon	18650227	18650327	.	-	.	Parent=NR_102115.1
NC_003283.11	RefSeq	mRNA	18650343	18656165	.	+	.	ID=NM_075239.2;geneID=190561;gene_name=egas-2
NC_003283.11	RefSeq	exon	18650343	18650580	.	+	.	Parent=NM_075239.2
NC_003283.11	RefSeq	exon	18651008	18651253	.	+	.	Parent=NM_075239.2
NC_003283.11	RefSeq	exon	18651989	18652123	.	+	.	Parent=NM_075239.2
NC_003283.11	RefSeq	exon	18652176	18652325	.	+	.	Parent=NM_075239.2
NC_003283.11	RefSeq	exon	18652381	18652536	.	+	.	Parent=NM_075239.2
NC_003283.11	RefSeq	exon	18653286	18653549	.	+	.	Parent=NM_075239.2
NC_003283.11	RefSeq	exon	18653596	18653709	.	+	.	Parent=NM_075239.2
NC_003283.11	RefSeq	exon	18653765	18653890	.	+	.	Parent=NM_075239.2
NC_003283.11	RefSeq	exon	18653944	18654057	.	+	.	Parent=NM_075239.2
NC_003283.11	RefSeq	exon	18654099	18654251	.	+	.	Parent=NM_075239.2
NC_003283.11	RefSeq	exon	18654311	18654372	.	+	.	Parent=NM_075239.2
NC_003283.11	RefSeq	exon	18654419	18654573	.	+	.	Parent=NM_075239.2
NC_003283.11	RefSeq	exon	18654636	18654742	.	+	.	Parent=NM_075239.2
NC_003283.11	RefSeq	exon	18654791	18654951	.	+	.	Parent=NM_075239.2
NC_003283.11	RefSeq	exon	18654999	18655094	.	+	.	Parent=NM_075239.2
NC_003283.11	RefSeq	exon	18655587	18655820	.	+	.	Parent=NM_075239.2
NC_003283.11	RefSeq	exon	18655873	18655998	.	+	.	Parent=NM_075239.2
NC_003283.11	RefSeq	exon	18656043	18656165	.	+	.	Parent=NM_075239.2
NC_003283.11	RefSeq	CDS	18650343	18650580	.	+	0	Parent=NM_075239.2
NC_003283.11	RefSeq	CDS	18651008	18651253	.	+	2	Parent=NM_075239.2
NC_003283.11	RefSeq	CDS	18651989	18652123	.	+	2	Parent=NM_075239.2
NC_003283.11	RefSeq	CDS	18652176	18652325	.	+	2	Parent=NM_075239.2
NC_003283.11	RefSeq	CDS	18652381	18652536	.	+	2	Parent=NM_075239.2
NC_003283.11	RefSeq	CDS	18653286	18653549	.	+	2	Parent=NM_075239.2
NC_003283.11	RefSeq	CDS	18653596	18653709	.	+	2	Parent=NM_075239.2
NC_003283.11	RefSeq	CDS	18653765	18653890	.	+	2	Parent=NM_075239.2
NC_003283.11	RefSeq	CDS	18653944	18654057	.	+	2	Parent=NM_075239.2
NC_003283.11	RefSeq	CDS	18654099	18654251	.	+	2	Parent=NM_075239.2
NC_003283.11	RefSeq	CDS	18654311	18654372	.	+	2	Parent=NM_075239.2
NC_003283.11	RefSeq	CDS	18654419	18654573	.	+	0	Parent=NM_075239.2
NC_003283.11	RefSeq	CDS	18654636	18654742	.	+	1	Parent=NM_075239.2
NC_003283.11	RefSeq	CDS	18654791	18654951	.	+	2	Parent=NM_075239.2
NC_003283.11	RefSeq	CDS	18654999	18655094	.	+	0	Parent=NM_075239.2
NC_003283.11	RefSeq	CDS	18655587	18655820	.	+	0	Parent=NM_075239.2
NC_003283.11	RefSeq	CDS	18655873	18655998	.	+	0	Parent=NM_075239.2
NC_003283.11	RefSeq	CDS	18656043	18656165	.	+	0	Parent=NM_075239.2
NC_003283.11	RefSeq	transcript	18652829	18653162	.	-	.	ID=NR_131704.1;geneID=24105203;gene_name=Y69H2.28
NC_003283.11	RefSeq	exon	18652829	18652850	.	-	.	Parent=NR_131704.1
NC_003283.11	RefSeq	exon	18653137	18653162	.	-	.	Parent=NR_131704.1
NC_003283.11	RefSeq	mRNA	18656088	18664118	.	-	.	ID=NM_075243.8;geneID=180221;gene_name=Y69H2.3
NC_003283.11	RefSeq	exon	18656088	18656366	.	-	.	Parent=NM_075243.8
NC_003283.11	RefSeq	exon	18657116	18657301	.	-	.	Parent=NM_075243.8
NC_003283.11	RefSeq	exon	18657359	18657644	.	-	.	Parent=NM_075243.8
NC_003283.11	RefSeq	exon	18657695	18657833	.	-	.	Parent=NM_075243.8
NC_003283.11	RefSeq	exon	18658354	18658485	.	-	.	Parent=NM_075243.8
NC_003283.11	RefSeq	exon	18658531	18658671	.	-	.	Parent=NM_075243.8
NC_003283.11	RefSeq	exon	18658993	18659112	.	-	.	Parent=NM_075243.8
NC_003283.11	RefSeq	exon	18659159	18659278	.	-	.	Parent=NM_075243.8
NC_003283.11	RefSeq	exon	18659336	18659420	.	-	.	Parent=NM_075243.8
NC_003283.11	RefSeq	exon	18659464	18659517	.	-	.	Parent=NM_075243.8
NC_003283.11	RefSeq	exon	18661088	18661177	.	-	.	Parent=NM_075243.8
NC_003283.11	RefSeq	exon	18662119	18662313	.	-	.	Parent=NM_075243.8
NC_003283.11	RefSeq	exon	18662359	18662550	.	-	.	Parent=NM_075243.8
NC_003283.11	RefSeq	exon	18662617	18662811	.	-	.	Parent=NM_075243.8
NC_003283.11	RefSeq	exon	18663726	18663861	.	-	.	Parent=NM_075243.8
NC_003283.11	RefSeq	exon	18663911	18663987	.	-	.	Parent=NM_075243.8
NC_003283.11	RefSeq	exon	18664030	18664118	.	-	.	Parent=NM_075243.8
NC_003283.11	RefSeq	CDS	18656191	18656366	.	-	2	Parent=NM_075243.8
NC_003283.11	RefSeq	CDS	18657116	18657301	.	-	2	Parent=NM_075243.8
NC_003283.11	RefSeq	CDS	18657359	18657644	.	-	0	Parent=NM_075243.8
NC_003283.11	RefSeq	CDS	18657695	18657833	.	-	1	Parent=NM_075243.8
NC_003283.11	RefSeq	CDS	18658354	18658485	.	-	1	Parent=NM_075243.8
NC_003283.11	RefSeq	CDS	18658531	18658671	.	-	1	Parent=NM_075243.8
NC_003283.11	RefSeq	CDS	18658993	18659112	.	-	1	Parent=NM_075243.8
NC_003283.11	RefSeq	CDS	18659159	18659278	.	-	1	Parent=NM_075243.8
NC_003283.11	RefSeq	CDS	18659336	18659420	.	-	2	Parent=NM_075243.8
NC_003283.11	RefSeq	CDS	18659464	18659517	.	-	2	Parent=NM_075243.8
NC_003283.11	RefSeq	CDS	18661088	18661177	.	-	2	Parent=NM_075243.8
NC_003283.11	RefSeq	CDS	18662119	18662313	.	-	2	Parent=NM_075243.8
NC_003283.11	RefSeq	CDS	18662359	18662550	.	-	2	Parent=NM_075243.8
NC_003283.11	RefSeq	CDS	18662617	18662811	.	-	2	Parent=NM_075243.8
NC_003283.11	RefSeq	CDS	18663726	18663861	.	-	0	Parent=NM_075243.8
NC_003283.11	RefSeq	CDS	18663911	18663987	.	-	2	Parent=NM_075243.8
NC_003283.11	RefSeq	CDS	18664030	18664096	.	-	0	Parent=NM_075243.8
NC_003283.11	RefSeq	mRNA	18656090	18664126	.	-	.	ID=NM_001373189.3;geneID=180221;gene_name=Y69H2.3
NC_003283.11	RefSeq	exon	18656090	18656366	.	-	.	Parent=NM_001373189.3
NC_003283.11	RefSeq	exon	18657116	18657301	.	-	.	Parent=NM_001373189.3
NC_003283.11	RefSeq	exon	18657359	18657644	.	-	.	Parent=NM_001373189.3
NC_003283.11	RefSeq	exon	18657695	18657833	.	-	.	Parent=NM_001373189.3
NC_003283.11	RefSeq	exon	18658354	18658485	.	-	.	Parent=NM_001373189.3
NC_003283.11	RefSeq	exon	18658531	18658671	.	-	.	Parent=NM_001373189.3
NC_003283.11	RefSeq	exon	18658993	18659112	.	-	.	Parent=NM_001373189.3
NC_003283.11	RefSeq	exon	18659159	18659278	.	-	.	Parent=NM_001373189.3
NC_003283.11	RefSeq	exon	18659336	18659420	.	-	.	Parent=NM_001373189.3
NC_003283.11	RefSeq	exon	18659464	18659517	.	-	.	Parent=NM_001373189.3
NC_003283.11	RefSeq	exon	18661088	18661177	.	-	.	Parent=NM_001373189.3
NC_003283.11	RefSeq	exon	18661622	18661711	.	-	.	Parent=NM_001373189.3
NC_003283.11	RefSeq	exon	18662119	18662313	.	-	.	Parent=NM_001373189.3
NC_003283.11	RefSeq	exon	18662359	18662550	.	-	.	Parent=NM_001373189.3
NC_003283.11	RefSeq	exon	18662617	18662811	.	-	.	Parent=NM_001373189.3
NC_003283.11	RefSeq	exon	18663726	18663861	.	-	.	Parent=NM_001373189.3
NC_003283.11	RefSeq	exon	18663911	18663987	.	-	.	Parent=NM_001373189.3
NC_003283.11	RefSeq	exon	18664030	18664126	.	-	.	Parent=NM_001373189.3
NC_003283.11	RefSeq	CDS	18656191	18656366	.	-	2	Parent=NM_001373189.3
NC_003283.11	RefSeq	CDS	18657116	18657301	.	-	2	Parent=NM_001373189.3
NC_003283.11	RefSeq	CDS	18657359	18657644	.	-	0	Parent=NM_001373189.3
NC_003283.11	RefSeq	CDS	18657695	18657833	.	-	1	Parent=NM_001373189.3
NC_003283.11	RefSeq	CDS	18658354	18658485	.	-	1	Parent=NM_001373189.3
NC_003283.11	RefSeq	CDS	18658531	18658671	.	-	1	Parent=NM_001373189.3
NC_003283.11	RefSeq	CDS	18658993	18659112	.	-	1	Parent=NM_001373189.3
NC_003283.11	RefSeq	CDS	18659159	18659278	.	-	1	Parent=NM_001373189.3
NC_003283.11	RefSeq	CDS	18659336	18659420	.	-	2	Parent=NM_001373189.3
NC_003283.11	RefSeq	CDS	18659464	18659517	.	-	2	Parent=NM_001373189.3
NC_003283.11	RefSeq	CDS	18661088	18661177	.	-	2	Parent=NM_001373189.3
NC_003283.11	RefSeq	CDS	18661622	18661711	.	-	2	Parent=NM_001373189.3
NC_003283.11	RefSeq	CDS	18662119	18662313	.	-	2	Parent=NM_001373189.3
NC_003283.11	RefSeq	CDS	18662359	18662550	.	-	2	Parent=NM_001373189.3
NC_003283.11	RefSeq	CDS	18662617	18662811	.	-	2	Parent=NM_001373189.3
NC_003283.11	RefSeq	CDS	18663726	18663861	.	-	0	Parent=NM_001373189.3
NC_003283.11	RefSeq	CDS	18663911	18663987	.	-	2	Parent=NM_001373189.3
NC_003283.11	RefSeq	CDS	18664030	18664096	.	-	0	Parent=NM_001373189.3
NC_003283.11	RefSeq	mRNA	18656094	18664118	.	-	.	ID=NM_001373188.2;geneID=180221;gene_name=Y69H2.3
NC_003283.11	RefSeq	exon	18656094	18656366	.	-	.	Parent=NM_001373188.2
NC_003283.11	RefSeq	exon	18657116	18657301	.	-	.	Parent=NM_001373188.2
NC_003283.11	RefSeq	exon	18657359	18657644	.	-	.	Parent=NM_001373188.2
NC_003283.11	RefSeq	exon	18657695	18657833	.	-	.	Parent=NM_001373188.2
NC_003283.11	RefSeq	exon	18658354	18658485	.	-	.	Parent=NM_001373188.2
NC_003283.11	RefSeq	exon	18658531	18658671	.	-	.	Parent=NM_001373188.2
NC_003283.11	RefSeq	exon	18658993	18659112	.	-	.	Parent=NM_001373188.2
NC_003283.11	RefSeq	exon	18659159	18659278	.	-	.	Parent=NM_001373188.2
NC_003283.11	RefSeq	exon	18659336	18659420	.	-	.	Parent=NM_001373188.2
NC_003283.11	RefSeq	exon	18659464	18659517	.	-	.	Parent=NM_001373188.2
NC_003283.11	RefSeq	exon	18661088	18661177	.	-	.	Parent=NM_001373188.2
NC_003283.11	RefSeq	exon	18661622	18661711	.	-	.	Parent=NM_001373188.2
NC_003283.11	RefSeq	exon	18662359	18662550	.	-	.	Parent=NM_001373188.2
NC_003283.11	RefSeq	exon	18662617	18662811	.	-	.	Parent=NM_001373188.2
NC_003283.11	RefSeq	exon	18663726	18663861	.	-	.	Parent=NM_001373188.2
NC_003283.11	RefSeq	exon	18663911	18663987	.	-	.	Parent=NM_001373188.2
NC_003283.11	RefSeq	exon	18664030	18664118	.	-	.	Parent=NM_001373188.2
NC_003283.11	RefSeq	CDS	18656191	18656366	.	-	2	Parent=NM_001373188.2
NC_003283.11	RefSeq	CDS	18657116	18657301	.	-	2	Parent=NM_001373188.2
NC_003283.11	RefSeq	CDS	18657359	18657644	.	-	0	Parent=NM_001373188.2
NC_003283.11	RefSeq	CDS	18657695	18657833	.	-	1	Parent=NM_001373188.2
NC_003283.11	RefSeq	CDS	18658354	18658485	.	-	1	Parent=NM_001373188.2
NC_003283.11	RefSeq	CDS	18658531	18658671	.	-	1	Parent=NM_001373188.2
NC_003283.11	RefSeq	CDS	18658993	18659112	.	-	1	Parent=NM_001373188.2
NC_003283.11	RefSeq	CDS	18659159	18659278	.	-	1	Parent=NM_001373188.2
NC_003283.11	RefSeq	CDS	18659336	18659420	.	-	2	Parent=NM_001373188.2
NC_003283.11	RefSeq	CDS	18659464	18659517	.	-	2	Parent=NM_001373188.2
NC_003283.11	RefSeq	CDS	18661088	18661177	.	-	2	Parent=NM_001373188.2
NC_003283.11	RefSeq	CDS	18661622	18661711	.	-	2	Parent=NM_001373188.2
NC_003283.11	RefSeq	CDS	18662359	18662550	.	-	2	Parent=NM_001373188.2
NC_003283.11	RefSeq	CDS	18662617	18662811	.	-	2	Parent=NM_001373188.2
NC_003283.11	RefSeq	CDS	18663726	18663861	.	-	0	Parent=NM_001373188.2
NC_003283.11	RefSeq	CDS	18663911	18663987	.	-	2	Parent=NM_001373188.2
NC_003283.11	RefSeq	CDS	18664030	18664096	.	-	0	Parent=NM_001373188.2
NC_003283.11	RefSeq	mRNA	18656095	18664116	.	-	.	ID=NM_075241.8;geneID=180221;gene_name=Y69H2.3
NC_003283.11	RefSeq	exon	18656095	18656366	.	-	.	Parent=NM_075241.8
NC_003283.11	RefSeq	exon	18657116	18657301	.	-	.	Parent=NM_075241.8
NC_003283.11	RefSeq	exon	18657359	18657644	.	-	.	Parent=NM_075241.8
NC_003283.11	RefSeq	exon	18657695	18657833	.	-	.	Parent=NM_075241.8
NC_003283.11	RefSeq	exon	18658354	18658485	.	-	.	Parent=NM_075241.8
NC_003283.11	RefSeq	exon	18658531	18658671	.	-	.	Parent=NM_075241.8
NC_003283.11	RefSeq	exon	18658993	18659112	.	-	.	Parent=NM_075241.8
NC_003283.11	RefSeq	exon	18659159	18659278	.	-	.	Parent=NM_075241.8
NC_003283.11	RefSeq	exon	18659336	18659420	.	-	.	Parent=NM_075241.8
NC_003283.11	RefSeq	exon	18659464	18659517	.	-	.	Parent=NM_075241.8
NC_003283.11	RefSeq	exon	18661088	18661177	.	-	.	Parent=NM_075241.8
NC_003283.11	RefSeq	exon	18662359	18662550	.	-	.	Parent=NM_075241.8
NC_003283.11	RefSeq	exon	18662617	18662811	.	-	.	Parent=NM_075241.8
NC_003283.11	RefSeq	exon	18663726	18663861	.	-	.	Parent=NM_075241.8
NC_003283.11	RefSeq	exon	18663911	18663987	.	-	.	Parent=NM_075241.8
NC_003283.11	RefSeq	exon	18664030	18664116	.	-	.	Parent=NM_075241.8
NC_003283.11	RefSeq	CDS	18656191	18656366	.	-	2	Parent=NM_075241.8
NC_003283.11	RefSeq	CDS	18657116	18657301	.	-	2	Parent=NM_075241.8
NC_003283.11	RefSeq	CDS	18657359	18657644	.	-	0	Parent=NM_075241.8
NC_003283.11	RefSeq	CDS	18657695	18657833	.	-	1	Parent=NM_075241.8
NC_003283.11	RefSeq	CDS	18658354	18658485	.	-	1	Parent=NM_075241.8
NC_003283.11	RefSeq	CDS	18658531	18658671	.	-	1	Parent=NM_075241.8
NC_003283.11	RefSeq	CDS	18658993	18659112	.	-	1	Parent=NM_075241.8
NC_003283.11	RefSeq	CDS	18659159	18659278	.	-	1	Parent=NM_075241.8
NC_003283.11	RefSeq	CDS	18659336	18659420	.	-	2	Parent=NM_075241.8
NC_003283.11	RefSeq	CDS	18659464	18659517	.	-	2	Parent=NM_075241.8
NC_003283.11	RefSeq	CDS	18661088	18661177	.	-	2	Parent=NM_075241.8
NC_003283.11	RefSeq	CDS	18662359	18662550	.	-	2	Parent=NM_075241.8
NC_003283.11	RefSeq	CDS	18662617	18662811	.	-	2	Parent=NM_075241.8
NC_003283.11	RefSeq	CDS	18663726	18663861	.	-	0	Parent=NM_075241.8
NC_003283.11	RefSeq	CDS	18663911	18663987	.	-	2	Parent=NM_075241.8
NC_003283.11	RefSeq	CDS	18664030	18664096	.	-	0	Parent=NM_075241.8
NC_003283.11	RefSeq	mRNA	18659587	18664116	.	-	.	ID=NM_075242.6;geneID=180221;gene_name=Y69H2.3
NC_003283.11	RefSeq	exon	18659587	18659820	.	-	.	Parent=NM_075242.6
NC_003283.11	RefSeq	exon	18660070	18660190	.	-	.	Parent=NM_075242.6
NC_003283.11	RefSeq	exon	18660235	18660307	.	-	.	Parent=NM_075242.6
NC_003283.11	RefSeq	exon	18660459	18660664	.	-	.	Parent=NM_075242.6
NC_003283.11	RefSeq	exon	18660720	18660792	.	-	.	Parent=NM_075242.6
NC_003283.11	RefSeq	exon	18660843	18660980	.	-	.	Parent=NM_075242.6
NC_003283.11	RefSeq	exon	18661088	18661177	.	-	.	Parent=NM_075242.6
NC_003283.11	RefSeq	exon	18661622	18661711	.	-	.	Parent=NM_075242.6
NC_003283.11	RefSeq	exon	18662359	18662550	.	-	.	Parent=NM_075242.6
NC_003283.11	RefSeq	exon	18662617	18662811	.	-	.	Parent=NM_075242.6
NC_003283.11	RefSeq	exon	18663726	18663861	.	-	.	Parent=NM_075242.6
NC_003283.11	RefSeq	exon	18663911	18663987	.	-	.	Parent=NM_075242.6
NC_003283.11	RefSeq	exon	18664030	18664116	.	-	.	Parent=NM_075242.6
NC_003283.11	RefSeq	CDS	18659698	18659820	.	-	0	Parent=NM_075242.6
NC_003283.11	RefSeq	CDS	18660070	18660190	.	-	1	Parent=NM_075242.6
NC_003283.11	RefSeq	CDS	18660235	18660307	.	-	2	Parent=NM_075242.6
NC_003283.11	RefSeq	CDS	18660459	18660664	.	-	1	Parent=NM_075242.6
NC_003283.11	RefSeq	CDS	18660720	18660792	.	-	2	Parent=NM_075242.6
NC_003283.11	RefSeq	CDS	18660843	18660980	.	-	2	Parent=NM_075242.6
NC_003283.11	RefSeq	CDS	18661088	18661177	.	-	2	Parent=NM_075242.6
NC_003283.11	RefSeq	CDS	18661622	18661711	.	-	2	Parent=NM_075242.6
NC_003283.11	RefSeq	CDS	18662359	18662550	.	-	2	Parent=NM_075242.6
NC_003283.11	RefSeq	CDS	18662617	18662811	.	-	2	Parent=NM_075242.6
NC_003283.11	RefSeq	CDS	18663726	18663861	.	-	0	Parent=NM_075242.6
NC_003283.11	RefSeq	CDS	18663911	18663987	.	-	2	Parent=NM_075242.6
NC_003283.11	RefSeq	CDS	18664030	18664096	.	-	0	Parent=NM_075242.6
NC_003283.11	RefSeq	mRNA	18659587	18664118	.	-	.	ID=NM_001129590.4;geneID=180221;gene_name=Y69H2.3
NC_003283.11	RefSeq	exon	18659587	18659820	.	-	.	Parent=NM_001129590.4
NC_003283.11	RefSeq	exon	18660070	18660190	.	-	.	Parent=NM_001129590.4
NC_003283.11	RefSeq	exon	18660235	18660307	.	-	.	Parent=NM_001129590.4
NC_003283.11	RefSeq	exon	18660459	18660664	.	-	.	Parent=NM_001129590.4
NC_003283.11	RefSeq	exon	18660720	18660792	.	-	.	Parent=NM_001129590.4
NC_003283.11	RefSeq	exon	18660843	18660980	.	-	.	Parent=NM_001129590.4
NC_003283.11	RefSeq	exon	18661088	18661177	.	-	.	Parent=NM_001129590.4
NC_003283.11	RefSeq	exon	18661622	18661711	.	-	.	Parent=NM_001129590.4
NC_003283.11	RefSeq	exon	18662119	18662313	.	-	.	Parent=NM_001129590.4
NC_003283.11	RefSeq	exon	18662359	18662550	.	-	.	Parent=NM_001129590.4
NC_003283.11	RefSeq	exon	18662617	18662811	.	-	.	Parent=NM_001129590.4
NC_003283.11	RefSeq	exon	18663726	18663861	.	-	.	Parent=NM_001129590.4
NC_003283.11	RefSeq	exon	18663911	18663987	.	-	.	Parent=NM_001129590.4
NC_003283.11	RefSeq	exon	18664030	18664118	.	-	.	Parent=NM_001129590.4
NC_003283.11	RefSeq	CDS	18659698	18659820	.	-	0	Parent=NM_001129590.4
NC_003283.11	RefSeq	CDS	18660070	18660190	.	-	1	Parent=NM_001129590.4
NC_003283.11	RefSeq	CDS	18660235	18660307	.	-	2	Parent=NM_001129590.4
NC_003283.11	RefSeq	CDS	18660459	18660664	.	-	1	Parent=NM_001129590.4
NC_003283.11	RefSeq	CDS	18660720	18660792	.	-	2	Parent=NM_001129590.4
NC_003283.11	RefSeq	CDS	18660843	18660980	.	-	2	Parent=NM_001129590.4
NC_003283.11	RefSeq	CDS	18661088	18661177	.	-	2	Parent=NM_001129590.4
NC_003283.11	RefSeq	CDS	18661622	18661711	.	-	2	Parent=NM_001129590.4
NC_003283.11	RefSeq	CDS	18662119	18662313	.	-	2	Parent=NM_001129590.4
NC_003283.11	RefSeq	CDS	18662359	18662550	.	-	2	Parent=NM_001129590.4
NC_003283.11	RefSeq	CDS	18662617	18662811	.	-	2	Parent=NM_001129590.4
NC_003283.11	RefSeq	CDS	18663726	18663861	.	-	0	Parent=NM_001129590.4
NC_003283.11	RefSeq	CDS	18663911	18663987	.	-	2	Parent=NM_001129590.4
NC_003283.11	RefSeq	CDS	18664030	18664096	.	-	0	Parent=NM_001129590.4
NC_003283.11	RefSeq	mRNA	18659588	18664116	.	-	.	ID=NM_075244.8;geneID=180221;gene_name=Y69H2.3
NC_003283.11	RefSeq	exon	18659588	18659820	.	-	.	Parent=NM_075244.8
NC_003283.11	RefSeq	exon	18660070	18660190	.	-	.	Parent=NM_075244.8
NC_003283.11	RefSeq	exon	18660235	18660307	.	-	.	Parent=NM_075244.8
NC_003283.11	RefSeq	exon	18660459	18660664	.	-	.	Parent=NM_075244.8
NC_003283.11	RefSeq	exon	18660720	18660792	.	-	.	Parent=NM_075244.8
NC_003283.11	RefSeq	exon	18660843	18660980	.	-	.	Parent=NM_075244.8
NC_003283.11	RefSeq	exon	18661088	18661177	.	-	.	Parent=NM_075244.8
NC_003283.11	RefSeq	exon	18662617	18662811	.	-	.	Parent=NM_075244.8
NC_003283.11	RefSeq	exon	18663726	18663861	.	-	.	Parent=NM_075244.8
NC_003283.11	RefSeq	exon	18663911	18663987	.	-	.	Parent=NM_075244.8
NC_003283.11	RefSeq	exon	18664030	18664116	.	-	.	Parent=NM_075244.8
NC_003283.11	RefSeq	CDS	18659698	18659820	.	-	0	Parent=NM_075244.8
NC_003283.11	RefSeq	CDS	18660070	18660190	.	-	1	Parent=NM_075244.8
NC_003283.11	RefSeq	CDS	18660235	18660307	.	-	2	Parent=NM_075244.8
NC_003283.11	RefSeq	CDS	18660459	18660664	.	-	1	Parent=NM_075244.8
NC_003283.11	RefSeq	CDS	18660720	18660792	.	-	2	Parent=NM_075244.8
NC_003283.11	RefSeq	CDS	18660843	18660980	.	-	2	Parent=NM_075244.8
NC_003283.11	RefSeq	CDS	18661088	18661177	.	-	2	Parent=NM_075244.8
NC_003283.11	RefSeq	CDS	18662617	18662811	.	-	2	Parent=NM_075244.8
NC_003283.11	RefSeq	CDS	18663726	18663861	.	-	0	Parent=NM_075244.8
NC_003283.11	RefSeq	CDS	18663911	18663987	.	-	2	Parent=NM_075244.8
NC_003283.11	RefSeq	CDS	18664030	18664096	.	-	0	Parent=NM_075244.8
NC_003283.11	RefSeq	mRNA	18659588	18664118	.	-	.	ID=NM_001276998.3;geneID=180221;gene_name=Y69H2.3
NC_003283.11	RefSeq	exon	18659588	18659820	.	-	.	Parent=NM_001276998.3
NC_003283.11	RefSeq	exon	18660070	18660190	.	-	.	Parent=NM_001276998.3
NC_003283.11	RefSeq	exon	18660235	18660307	.	-	.	Parent=NM_001276998.3
NC_003283.11	RefSeq	exon	18660459	18660664	.	-	.	Parent=NM_001276998.3
NC_003283.11	RefSeq	exon	18660720	18660792	.	-	.	Parent=NM_001276998.3
NC_003283.11	RefSeq	exon	18660843	18660965	.	-	.	Parent=NM_001276998.3
NC_003283.11	RefSeq	exon	18661088	18661177	.	-	.	Parent=NM_001276998.3
NC_003283.11	RefSeq	exon	18661622	18661711	.	-	.	Parent=NM_001276998.3
NC_003283.11	RefSeq	exon	18662359	18662550	.	-	.	Parent=NM_001276998.3
NC_003283.11	RefSeq	exon	18662617	18662811	.	-	.	Parent=NM_001276998.3
NC_003283.11	RefSeq	exon	18663726	18663861	.	-	.	Parent=NM_001276998.3
NC_003283.11	RefSeq	exon	18663911	18663987	.	-	.	Parent=NM_001276998.3
NC_003283.11	RefSeq	exon	18664030	18664118	.	-	.	Parent=NM_001276998.3
NC_003283.11	RefSeq	CDS	18659698	18659820	.	-	0	Parent=NM_001276998.3
NC_003283.11	RefSeq	CDS	18660070	18660190	.	-	1	Parent=NM_001276998.3
NC_003283.11	RefSeq	CDS	18660235	18660307	.	-	2	Parent=NM_001276998.3
NC_003283.11	RefSeq	CDS	18660459	18660664	.	-	1	Parent=NM_001276998.3
NC_003283.11	RefSeq	CDS	18660720	18660792	.	-	2	Parent=NM_001276998.3
NC_003283.11	RefSeq	CDS	18660843	18660965	.	-	2	Parent=NM_001276998.3
NC_003283.11	RefSeq	CDS	18661088	18661177	.	-	2	Parent=NM_001276998.3
NC_003283.11	RefSeq	CDS	18661622	18661711	.	-	2	Parent=NM_001276998.3
NC_003283.11	RefSeq	CDS	18662359	18662550	.	-	2	Parent=NM_001276998.3
NC_003283.11	RefSeq	CDS	18662617	18662811	.	-	2	Parent=NM_001276998.3
NC_003283.11	RefSeq	CDS	18663726	18663861	.	-	0	Parent=NM_001276998.3
NC_003283.11	RefSeq	CDS	18663911	18663987	.	-	2	Parent=NM_001276998.3
NC_003283.11	RefSeq	CDS	18664030	18664096	.	-	0	Parent=NM_001276998.3
NC_003283.11	RefSeq	mRNA	18659591	18664109	.	-	.	ID=NM_001276999.4;geneID=180221;gene_name=Y69H2.3
NC_003283.11	RefSeq	exon	18659591	18659820	.	-	.	Parent=NM_001276999.4
NC_003283.11	RefSeq	exon	18660070	18660190	.	-	.	Parent=NM_001276999.4
NC_003283.11	RefSeq	exon	18660235	18660307	.	-	.	Parent=NM_001276999.4
NC_003283.11	RefSeq	exon	18660459	18660664	.	-	.	Parent=NM_001276999.4
NC_003283.11	RefSeq	exon	18660720	18660792	.	-	.	Parent=NM_001276999.4
NC_003283.11	RefSeq	exon	18660843	18660965	.	-	.	Parent=NM_001276999.4
NC_003283.11	RefSeq	exon	18661088	18661177	.	-	.	Parent=NM_001276999.4
NC_003283.11	RefSeq	exon	18661622	18661711	.	-	.	Parent=NM_001276999.4
NC_003283.11	RefSeq	exon	18662119	18662313	.	-	.	Parent=NM_001276999.4
NC_003283.11	RefSeq	exon	18662359	18662550	.	-	.	Parent=NM_001276999.4
NC_003283.11	RefSeq	exon	18662617	18662811	.	-	.	Parent=NM_001276999.4
NC_003283.11	RefSeq	exon	18663726	18663861	.	-	.	Parent=NM_001276999.4
NC_003283.11	RefSeq	exon	18663911	18663987	.	-	.	Parent=NM_001276999.4
NC_003283.11	RefSeq	exon	18664030	18664109	.	-	.	Parent=NM_001276999.4
NC_003283.11	RefSeq	CDS	18659698	18659820	.	-	0	Parent=NM_001276999.4
NC_003283.11	RefSeq	CDS	18660070	18660190	.	-	1	Parent=NM_001276999.4
NC_003283.11	RefSeq	CDS	18660235	18660307	.	-	2	Parent=NM_001276999.4
NC_003283.11	RefSeq	CDS	18660459	18660664	.	-	1	Parent=NM_001276999.4
NC_003283.11	RefSeq	CDS	18660720	18660792	.	-	2	Parent=NM_001276999.4
NC_003283.11	RefSeq	CDS	18660843	18660965	.	-	2	Parent=NM_001276999.4
NC_003283.11	RefSeq	CDS	18661088	18661177	.	-	2	Parent=NM_001276999.4
NC_003283.11	RefSeq	CDS	18661622	18661711	.	-	2	Parent=NM_001276999.4
NC_003283.11	RefSeq	CDS	18662119	18662313	.	-	2	Parent=NM_001276999.4
NC_003283.11	RefSeq	CDS	18662359	18662550	.	-	2	Parent=NM_001276999.4
NC_003283.11	RefSeq	CDS	18662617	18662811	.	-	2	Parent=NM_001276999.4
NC_003283.11	RefSeq	CDS	18663726	18663861	.	-	0	Parent=NM_001276999.4
NC_003283.11	RefSeq	CDS	18663911	18663987	.	-	2	Parent=NM_001276999.4
NC_003283.11	RefSeq	CDS	18664030	18664096	.	-	0	Parent=NM_001276999.4
NC_003283.11	RefSeq	mRNA	18659593	18664118	.	-	.	ID=NM_001276997.4;geneID=180221;gene_name=Y69H2.3
NC_003283.11	RefSeq	exon	18659593	18659820	.	-	.	Parent=NM_001276997.4
NC_003283.11	RefSeq	exon	18660070	18660190	.	-	.	Parent=NM_001276997.4
NC_003283.11	RefSeq	exon	18660235	18660307	.	-	.	Parent=NM_001276997.4
NC_003283.11	RefSeq	exon	18660459	18660664	.	-	.	Parent=NM_001276997.4
NC_003283.11	RefSeq	exon	18660720	18660792	.	-	.	Parent=NM_001276997.4
NC_003283.11	RefSeq	exon	18660843	18660965	.	-	.	Parent=NM_001276997.4
NC_003283.11	RefSeq	exon	18661088	18661177	.	-	.	Parent=NM_001276997.4
NC_003283.11	RefSeq	exon	18662617	18662811	.	-	.	Parent=NM_001276997.4
NC_003283.11	RefSeq	exon	18663726	18663861	.	-	.	Parent=NM_001276997.4
NC_003283.11	RefSeq	exon	18663911	18663987	.	-	.	Parent=NM_001276997.4
NC_003283.11	RefSeq	exon	18664030	18664118	.	-	.	Parent=NM_001276997.4
NC_003283.11	RefSeq	CDS	18659698	18659820	.	-	0	Parent=NM_001276997.4
NC_003283.11	RefSeq	CDS	18660070	18660190	.	-	1	Parent=NM_001276997.4
NC_003283.11	RefSeq	CDS	18660235	18660307	.	-	2	Parent=NM_001276997.4
NC_003283.11	RefSeq	CDS	18660459	18660664	.	-	1	Parent=NM_001276997.4
NC_003283.11	RefSeq	CDS	18660720	18660792	.	-	2	Parent=NM_001276997.4
NC_003283.11	RefSeq	CDS	18660843	18660965	.	-	2	Parent=NM_001276997.4
NC_003283.11	RefSeq	CDS	18661088	18661177	.	-	2	Parent=NM_001276997.4
NC_003283.11	RefSeq	CDS	18662617	18662811	.	-	2	Parent=NM_001276997.4
NC_003283.11	RefSeq	CDS	18663726	18663861	.	-	0	Parent=NM_001276997.4
NC_003283.11	RefSeq	CDS	18663911	18663987	.	-	2	Parent=NM_001276997.4
NC_003283.11	RefSeq	CDS	18664030	18664096	.	-	0	Parent=NM_001276997.4
NC_003283.11	RefSeq	transcript	18659723	18664096	.	-	.	ID=NR_023988.1;geneID=180221;gene_name=Y69H2.3
NC_003283.11	RefSeq	exon	18659723	18659820	.	-	.	Parent=NR_023988.1
NC_003283.11	RefSeq	exon	18660070	18660190	.	-	.	Parent=NR_023988.1
NC_003283.11	RefSeq	exon	18660235	18660307	.	-	.	Parent=NR_023988.1
NC_003283.11	RefSeq	exon	18660459	18660664	.	-	.	Parent=NR_023988.1
NC_003283.11	RefSeq	exon	18660720	18660792	.	-	.	Parent=NR_023988.1
NC_003283.11	RefSeq	exon	18660843	18660980	.	-	.	Parent=NR_023988.1
NC_003283.11	RefSeq	exon	18661088	18661177	.	-	.	Parent=NR_023988.1
NC_003283.11	RefSeq	exon	18661622	18661711	.	-	.	Parent=NR_023988.1
NC_003283.11	RefSeq	exon	18662205	18662313	.	-	.	Parent=NR_023988.1
NC_003283.11	RefSeq	exon	18662359	18662550	.	-	.	Parent=NR_023988.1
NC_003283.11	RefSeq	exon	18662617	18662811	.	-	.	Parent=NR_023988.1
NC_003283.11	RefSeq	exon	18663726	18663861	.	-	.	Parent=NR_023988.1
NC_003283.11	RefSeq	exon	18663911	18663987	.	-	.	Parent=NR_023988.1
NC_003283.11	RefSeq	exon	18664030	18664096	.	-	.	Parent=NR_023988.1
NC_003283.11	RefSeq	mRNA	18670317	18676088	.	+	.	ID=NM_001277000.3;geneID=190560;gene_name=Y69H2.10
NC_003283.11	RefSeq	exon	18670317	18670405	.	+	.	Parent=NM_001277000.3
NC_003283.11	RefSeq	exon	18672022	18672132	.	+	.	Parent=NM_001277000.3
NC_003283.11	RefSeq	exon	18672182	18672358	.	+	.	Parent=NM_001277000.3
NC_003283.11	RefSeq	exon	18674409	18674504	.	+	.	Parent=NM_001277000.3
NC_003283.11	RefSeq	exon	18674563	18674837	.	+	.	Parent=NM_001277000.3
NC_003283.11	RefSeq	exon	18675671	18675806	.	+	.	Parent=NM_001277000.3
NC_003283.11	RefSeq	exon	18675850	18676088	.	+	.	Parent=NM_001277000.3
NC_003283.11	RefSeq	CDS	18670324	18670405	.	+	0	Parent=NM_001277000.3
NC_003283.11	RefSeq	CDS	18672022	18672132	.	+	2	Parent=NM_001277000.3
NC_003283.11	RefSeq	CDS	18672182	18672358	.	+	2	Parent=NM_001277000.3
NC_003283.11	RefSeq	CDS	18674409	18674504	.	+	2	Parent=NM_001277000.3
NC_003283.11	RefSeq	CDS	18674563	18674837	.	+	2	Parent=NM_001277000.3
NC_003283.11	RefSeq	CDS	18675671	18675806	.	+	0	Parent=NM_001277000.3
NC_003283.11	RefSeq	CDS	18675850	18676019	.	+	2	Parent=NM_001277000.3
NC_003283.11	RefSeq	mRNA	18670324	18676119	.	+	.	ID=NM_001029108.4;geneID=190560;gene_name=Y69H2.10
NC_003283.11	RefSeq	exon	18670324	18670405	.	+	.	Parent=NM_001029108.4
NC_003283.11	RefSeq	exon	18671350	18672132	.	+	.	Parent=NM_001029108.4
NC_003283.11	RefSeq	exon	18672182	18672358	.	+	.	Parent=NM_001029108.4
NC_003283.11	RefSeq	exon	18674409	18674504	.	+	.	Parent=NM_001029108.4
NC_003283.11	RefSeq	exon	18674563	18674837	.	+	.	Parent=NM_001029108.4
NC_003283.11	RefSeq	exon	18675671	18675806	.	+	.	Parent=NM_001029108.4
NC_003283.11	RefSeq	exon	18675850	18676119	.	+	.	Parent=NM_001029108.4
NC_003283.11	RefSeq	CDS	18670324	18670405	.	+	0	Parent=NM_001029108.4
NC_003283.11	RefSeq	CDS	18671350	18672132	.	+	2	Parent=NM_001029108.4
NC_003283.11	RefSeq	CDS	18672182	18672358	.	+	2	Parent=NM_001029108.4
NC_003283.11	RefSeq	CDS	18674409	18674504	.	+	2	Parent=NM_001029108.4
NC_003283.11	RefSeq	CDS	18674563	18674837	.	+	2	Parent=NM_001029108.4
NC_003283.11	RefSeq	CDS	18675671	18675806	.	+	0	Parent=NM_001029108.4
NC_003283.11	RefSeq	CDS	18675850	18676019	.	+	2	Parent=NM_001029108.4
NC_003283.11	RefSeq	transcript	18670324	18684331	.	+	.	ID=NR_070184.1;geneID=190560;gene_name=Y69H2.10
NC_003283.11	RefSeq	exon	18670324	18670405	.	+	.	Parent=NR_070184.1
NC_003283.11	RefSeq	exon	18671350	18672132	.	+	.	Parent=NR_070184.1
NC_003283.11	RefSeq	exon	18672182	18672358	.	+	.	Parent=NR_070184.1
NC_003283.11	RefSeq	exon	18674409	18674504	.	+	.	Parent=NR_070184.1
NC_003283.11	RefSeq	exon	18674563	18674837	.	+	.	Parent=NR_070184.1
NC_003283.11	RefSeq	exon	18678105	18678192	.	+	.	Parent=NR_070184.1
NC_003283.11	RefSeq	exon	18678255	18678380	.	+	.	Parent=NR_070184.1
NC_003283.11	RefSeq	exon	18678433	18678564	.	+	.	Parent=NR_070184.1
NC_003283.11	RefSeq	exon	18678618	18678743	.	+	.	Parent=NR_070184.1
NC_003283.11	RefSeq	exon	18679052	18679175	.	+	.	Parent=NR_070184.1
NC_003283.11	RefSeq	exon	18679385	18679670	.	+	.	Parent=NR_070184.1
NC_003283.11	RefSeq	exon	18683932	18684108	.	+	.	Parent=NR_070184.1
NC_003283.11	RefSeq	exon	18684156	18684331	.	+	.	Parent=NR_070184.1
NC_003283.11	RefSeq	mRNA	18670328	18684378	.	+	.	ID=NM_001383489.1;geneID=190560;gene_name=Y69H2.10
NC_003283.11	RefSeq	exon	18670328	18670405	.	+	.	Parent=NM_001383489.1
NC_003283.11	RefSeq	exon	18671350	18672132	.	+	.	Parent=NM_001383489.1
NC_003283.11	RefSeq	exon	18672182	18672358	.	+	.	Parent=NM_001383489.1
NC_003283.11	RefSeq	exon	18674409	18674504	.	+	.	Parent=NM_001383489.1
NC_003283.11	RefSeq	exon	18674563	18674837	.	+	.	Parent=NM_001383489.1
NC_003283.11	RefSeq	exon	18678105	18678192	.	+	.	Parent=NM_001383489.1
NC_003283.11	RefSeq	exon	18678255	18678380	.	+	.	Parent=NM_001383489.1
NC_003283.11	RefSeq	exon	18678433	18678564	.	+	.	Parent=NM_001383489.1
NC_003283.11	RefSeq	exon	18678618	18678743	.	+	.	Parent=NM_001383489.1
NC_003283.11	RefSeq	exon	18679052	18679175	.	+	.	Parent=NM_001383489.1
NC_003283.11	RefSeq	exon	18679385	18679670	.	+	.	Parent=NM_001383489.1
NC_003283.11	RefSeq	exon	18683932	18684108	.	+	.	Parent=NM_001383489.1
NC_003283.11	RefSeq	exon	18684156	18684378	.	+	.	Parent=NM_001383489.1
NC_003283.11	RefSeq	CDS	18678116	18678192	.	+	0	Parent=NM_001383489.1
NC_003283.11	RefSeq	CDS	18678255	18678380	.	+	1	Parent=NM_001383489.1
NC_003283.11	RefSeq	CDS	18678433	18678564	.	+	1	Parent=NM_001383489.1
NC_003283.11	RefSeq	CDS	18678618	18678743	.	+	1	Parent=NM_001383489.1
NC_003283.11	RefSeq	CDS	18679052	18679175	.	+	1	Parent=NM_001383489.1
NC_003283.11	RefSeq	CDS	18679385	18679670	.	+	0	Parent=NM_001383489.1
NC_003283.11	RefSeq	CDS	18683932	18684108	.	+	2	Parent=NM_001383489.1
NC_003283.11	RefSeq	CDS	18684156	18684331	.	+	2	Parent=NM_001383489.1
NC_003283.11	RefSeq	transcript	18671273	18671339	.	-	.	ID=NR_070185.1;geneID=13218274;gene_name=Y69H2.22
NC_003283.11	RefSeq	exon	18671273	18671339	.	-	.	Parent=NR_070185.1
NC_003283.11	RefSeq	transcript	18679705	18679968	.	-	.	ID=NR_070186.1;geneID=13218275;gene_name=Y69H2.21
NC_003283.11	RefSeq	exon	18679705	18679968	.	-	.	Parent=NR_070186.1
NC_003283.11	RefSeq	transcript	18679778	18679968	.	+	.	ID=NR_070187.1;geneID=13218276;gene_name=Y69H2.25
NC_003283.11	RefSeq	exon	18679778	18679968	.	+	.	Parent=NR_070187.1
NC_003283.11	RefSeq	transcript	18680055	18680336	.	-	.	ID=NR_070188.1;geneID=13218277;gene_name=Y69H2.24
NC_003283.11	RefSeq	exon	18680055	18680336	.	-	.	Parent=NR_070188.1
NC_003283.11	RefSeq	transcript	18680168	18680224	.	+	.	ID=NR_070189.1;geneID=13218278;gene_name=Y69H2.23
NC_003283.11	RefSeq	exon	18680168	18680224	.	+	.	Parent=NR_070189.1
NC_003283.11	RefSeq	mRNA	18684937	18686389	.	+	.	ID=NM_001269893.2;geneID=13218279;gene_name=Y69H2.17
NC_003283.11	RefSeq	exon	18684937	18685114	.	+	.	Parent=NM_001269893.2
NC_003283.11	RefSeq	exon	18685159	18685307	.	+	.	Parent=NM_001269893.2
NC_003283.11	RefSeq	exon	18685914	18686020	.	+	.	Parent=NM_001269893.2
NC_003283.11	RefSeq	exon	18686081	18686205	.	+	.	Parent=NM_001269893.2
NC_003283.11	RefSeq	exon	18686273	18686389	.	+	.	Parent=NM_001269893.2
NC_003283.11	RefSeq	CDS	18685060	18685114	.	+	0	Parent=NM_001269893.2
NC_003283.11	RefSeq	CDS	18685159	18685307	.	+	2	Parent=NM_001269893.2
NC_003283.11	RefSeq	CDS	18685914	18686020	.	+	0	Parent=NM_001269893.2
NC_003283.11	RefSeq	CDS	18686081	18686205	.	+	1	Parent=NM_001269893.2
NC_003283.11	RefSeq	CDS	18686273	18686349	.	+	2	Parent=NM_001269893.2
NC_003283.11	RefSeq	mRNA	18686321	18689762	.	-	.	ID=NM_075246.8;geneID=180223;gene_name=ubc-19
NC_003283.11	RefSeq	exon	18686321	18686458	.	-	.	Parent=NM_075246.8
NC_003283.11	RefSeq	exon	18687024	18687258	.	-	.	Parent=NM_075246.8
NC_003283.11	RefSeq	exon	18687598	18687773	.	-	.	Parent=NM_075246.8
NC_003283.11	RefSeq	exon	18688263	18688504	.	-	.	Parent=NM_075246.8
NC_003283.11	RefSeq	exon	18689525	18689589	.	-	.	Parent=NM_075246.8
NC_003283.11	RefSeq	exon	18689675	18689762	.	-	.	Parent=NM_075246.8
NC_003283.11	RefSeq	CDS	18686381	18686458	.	-	0	Parent=NM_075246.8
NC_003283.11	RefSeq	CDS	18687024	18687258	.	-	1	Parent=NM_075246.8
NC_003283.11	RefSeq	CDS	18687598	18687773	.	-	0	Parent=NM_075246.8
NC_003283.11	RefSeq	CDS	18688263	18688504	.	-	2	Parent=NM_075246.8
NC_003283.11	RefSeq	CDS	18689525	18689589	.	-	1	Parent=NM_075246.8
NC_003283.11	RefSeq	CDS	18689675	18689757	.	-	0	Parent=NM_075246.8
NC_003283.11	RefSeq	transcript	18688865	18688944	.	+	.	ID=NR_070190.1;geneID=13218281;gene_name=Y69H2.20
NC_003283.11	RefSeq	exon	18688865	18688944	.	+	.	Parent=NR_070190.1
NC_003283.11	RefSeq	mRNA	18689989	18696069	.	+	.	ID=NM_001277001.2;geneID=180224;gene_name=Y69H2.7
NC_003283.11	RefSeq	exon	18689989	18690081	.	+	.	Parent=NM_001277001.2
NC_003283.11	RefSeq	exon	18690132	18690288	.	+	.	Parent=NM_001277001.2
NC_003283.11	RefSeq	exon	18690519	18690622	.	+	.	Parent=NM_001277001.2
NC_003283.11	RefSeq	exon	18691470	18691788	.	+	.	Parent=NM_001277001.2
NC_003283.11	RefSeq	exon	18692381	18692572	.	+	.	Parent=NM_001277001.2
NC_003283.11	RefSeq	exon	18693342	18693541	.	+	.	Parent=NM_001277001.2
NC_003283.11	RefSeq	exon	18695521	18696069	.	+	.	Parent=NM_001277001.2
NC_003283.11	RefSeq	CDS	18690064	18690081	.	+	0	Parent=NM_001277001.2
NC_003283.11	RefSeq	CDS	18690132	18690288	.	+	0	Parent=NM_001277001.2
NC_003283.11	RefSeq	CDS	18690519	18690622	.	+	2	Parent=NM_001277001.2
NC_003283.11	RefSeq	CDS	18691470	18691788	.	+	0	Parent=NM_001277001.2
NC_003283.11	RefSeq	CDS	18692381	18692572	.	+	2	Parent=NM_001277001.2
NC_003283.11	RefSeq	CDS	18693342	18693541	.	+	2	Parent=NM_001277001.2
NC_003283.11	RefSeq	CDS	18695521	18695967	.	+	0	Parent=NM_001277001.2
NC_003283.11	RefSeq	mRNA	18690032	18696115	.	+	.	ID=NM_075247.5;geneID=180224;gene_name=Y69H2.7
NC_003283.11	RefSeq	exon	18690032	18690081	.	+	.	Parent=NM_075247.5
NC_003283.11	RefSeq	exon	18690132	18690288	.	+	.	Parent=NM_075247.5
NC_003283.11	RefSeq	exon	18690519	18690622	.	+	.	Parent=NM_075247.5
NC_003283.11	RefSeq	exon	18691470	18691788	.	+	.	Parent=NM_075247.5
NC_003283.11	RefSeq	exon	18692381	18692572	.	+	.	Parent=NM_075247.5
NC_003283.11	RefSeq	exon	18693342	18693541	.	+	.	Parent=NM_075247.5
NC_003283.11	RefSeq	exon	18695530	18696115	.	+	.	Parent=NM_075247.5
NC_003283.11	RefSeq	CDS	18690064	18690081	.	+	0	Parent=NM_075247.5
NC_003283.11	RefSeq	CDS	18690132	18690288	.	+	0	Parent=NM_075247.5
NC_003283.11	RefSeq	CDS	18690519	18690622	.	+	2	Parent=NM_075247.5
NC_003283.11	RefSeq	CDS	18691470	18691788	.	+	0	Parent=NM_075247.5
NC_003283.11	RefSeq	CDS	18692381	18692572	.	+	2	Parent=NM_075247.5
NC_003283.11	RefSeq	CDS	18693342	18693541	.	+	2	Parent=NM_075247.5
NC_003283.11	RefSeq	CDS	18695530	18695967	.	+	0	Parent=NM_075247.5
NC_003283.11	RefSeq	transcript	18694010	18694158	.	-	.	ID=NR_070191.1;geneID=13218283;gene_name=Y69H2.26
NC_003283.11	RefSeq	exon	18694010	18694158	.	-	.	Parent=NR_070191.1
NC_003283.11	RefSeq	transcript	18696381	18696527	.	-	.	ID=NR_070192.1;geneID=13218284;gene_name=Y69H2.19
NC_003283.11	RefSeq	exon	18696381	18696527	.	-	.	Parent=NR_070192.1
NC_003283.11	RefSeq	mRNA	18699451	18700992	.	+	.	ID=NM_075248.4;geneID=190558;gene_name=nhr-241
NC_003283.11	RefSeq	exon	18699451	18699655	.	+	.	Parent=NM_075248.4
NC_003283.11	RefSeq	exon	18699700	18699765	.	+	.	Parent=NM_075248.4
NC_003283.11	RefSeq	exon	18699820	18699888	.	+	.	Parent=NM_075248.4
NC_003283.11	RefSeq	exon	18700204	18700528	.	+	.	Parent=NM_075248.4
NC_003283.11	RefSeq	exon	18700580	18700692	.	+	.	Parent=NM_075248.4
NC_003283.11	RefSeq	exon	18700744	18700992	.	+	.	Parent=NM_075248.4
NC_003283.11	RefSeq	CDS	18699451	18699655	.	+	0	Parent=NM_075248.4
NC_003283.11	RefSeq	CDS	18699700	18699765	.	+	2	Parent=NM_075248.4
NC_003283.11	RefSeq	CDS	18699820	18699888	.	+	2	Parent=NM_075248.4
NC_003283.11	RefSeq	CDS	18700204	18700528	.	+	2	Parent=NM_075248.4
NC_003283.11	RefSeq	CDS	18700580	18700692	.	+	1	Parent=NM_075248.4
NC_003283.11	RefSeq	CDS	18700744	18700961	.	+	2	Parent=NM_075248.4
NC_003283.11	RefSeq	mRNA	18701538	18706098	.	+	.	ID=NM_001380864.1;geneID=190559;gene_name=Y69H2.9
NC_003283.11	RefSeq	exon	18701538	18701617	.	+	.	Parent=NM_001380864.1
NC_003283.11	RefSeq	exon	18701753	18701902	.	+	.	Parent=NM_001380864.1
NC_003283.11	RefSeq	exon	18703344	18703490	.	+	.	Parent=NM_001380864.1
NC_003283.11	RefSeq	exon	18703542	18703633	.	+	.	Parent=NM_001380864.1
NC_003283.11	RefSeq	exon	18704382	18704625	.	+	.	Parent=NM_001380864.1
NC_003283.11	RefSeq	exon	18705034	18705900	.	+	.	Parent=NM_001380864.1
NC_003283.11	RefSeq	exon	18706037	18706098	.	+	.	Parent=NM_001380864.1
NC_003283.11	RefSeq	CDS	18701587	18701617	.	+	0	Parent=NM_001380864.1
NC_003283.11	RefSeq	CDS	18701753	18701902	.	+	2	Parent=NM_001380864.1
NC_003283.11	RefSeq	CDS	18703344	18703490	.	+	2	Parent=NM_001380864.1
NC_003283.11	RefSeq	CDS	18703542	18703633	.	+	2	Parent=NM_001380864.1
NC_003283.11	RefSeq	CDS	18704382	18704625	.	+	0	Parent=NM_001380864.1
NC_003283.11	RefSeq	CDS	18705034	18705314	.	+	2	Parent=NM_001380864.1
NC_003283.11	RefSeq	mRNA	18705548	18705780	.	-	.	ID=rna-CELE_Y69H2.18;geneID=13218287;gene_name=Y69H2.18
NC_003283.11	RefSeq	exon	18705548	18705780	.	-	.	Parent=rna-CELE_Y69H2.18
NC_003283.11	RefSeq	CDS	18705548	18705780	.	-	0	Parent=rna-CELE_Y69H2.18
NC_003283.11	RefSeq	mRNA	18706031	18706254	.	+	.	ID=rna-CELE_Y69H2.16;geneID=13218288;gene_name=Y69H2.16
NC_003283.11	RefSeq	exon	18706031	18706254	.	+	.	Parent=rna-CELE_Y69H2.16
NC_003283.11	RefSeq	CDS	18706031	18706254	.	+	0	Parent=rna-CELE_Y69H2.16
NC_003283.11	RefSeq	transcript	18706570	18708363	.	+	.	ID=NR_102116.1;geneID=189451;gene_name=Y17D7C.1
NC_003283.11	RefSeq	exon	18706570	18706681	.	+	.	Parent=NR_102116.1
NC_003283.11	RefSeq	exon	18707797	18707881	.	+	.	Parent=NR_102116.1
NC_003283.11	RefSeq	exon	18707937	18708057	.	+	.	Parent=NR_102116.1
NC_003283.11	RefSeq	exon	18708117	18708228	.	+	.	Parent=NR_102116.1
NC_003283.11	RefSeq	exon	18708313	18708363	.	+	.	Parent=NR_102116.1
NC_003283.11	RefSeq	mRNA	18707796	18708550	.	+	.	ID=NM_075250.3;geneID=189451;gene_name=Y17D7C.1
NC_003283.11	RefSeq	exon	18707796	18707881	.	+	.	Parent=NM_075250.3
NC_003283.11	RefSeq	exon	18707937	18708057	.	+	.	Parent=NM_075250.3
NC_003283.11	RefSeq	exon	18708117	18708228	.	+	.	Parent=NM_075250.3
NC_003283.11	RefSeq	exon	18708313	18708550	.	+	.	Parent=NM_075250.3
NC_003283.11	RefSeq	CDS	18707984	18708057	.	+	0	Parent=NM_075250.3
NC_003283.11	RefSeq	CDS	18708117	18708228	.	+	1	Parent=NM_075250.3
NC_003283.11	RefSeq	CDS	18708313	18708363	.	+	0	Parent=NM_075250.3
NC_003283.11	RefSeq	mRNA	18709111	18709358	.	+	.	ID=rna-CELE_Y17D7C.5;geneID=13218290;gene_name=Y17D7C.5
NC_003283.11	RefSeq	exon	18709111	18709358	.	+	.	Parent=rna-CELE_Y17D7C.5
NC_003283.11	RefSeq	CDS	18709111	18709358	.	+	0	Parent=rna-CELE_Y17D7C.5
NC_003283.11	RefSeq	mRNA	18709810	18711856	.	+	.	ID=NM_001277002.3;geneID=13218291;gene_name=Y17D7C.6
NC_003283.11	RefSeq	exon	18709810	18709911	.	+	.	Parent=NM_001277002.3
NC_003283.11	RefSeq	exon	18711394	18711856	.	+	.	Parent=NM_001277002.3
NC_003283.11	RefSeq	CDS	18709878	18709911	.	+	0	Parent=NM_001277002.3
NC_003283.11	RefSeq	CDS	18711394	18711644	.	+	2	Parent=NM_001277002.3
NC_003283.11	RefSeq	transcript	18709878	18711644	.	+	.	ID=NR_102117.1;geneID=13218291;gene_name=Y17D7C.6
NC_003283.11	RefSeq	exon	18709878	18709911	.	+	.	Parent=NR_102117.1
NC_003283.11	RefSeq	exon	18711060	18711160	.	+	.	Parent=NR_102117.1
NC_003283.11	RefSeq	exon	18711394	18711644	.	+	.	Parent=NR_102117.1
NC_003283.11	RefSeq	mRNA	18713728	18714612	.	+	.	ID=rna-CELE_Y17D7C.4;geneID=13218292;gene_name=Y17D7C.4
NC_003283.11	RefSeq	exon	18713728	18713956	.	+	.	Parent=rna-CELE_Y17D7C.4
NC_003283.11	RefSeq	exon	18714183	18714238	.	+	.	Parent=rna-CELE_Y17D7C.4
NC_003283.11	RefSeq	exon	18714291	18714411	.	+	.	Parent=rna-CELE_Y17D7C.4
NC_003283.11	RefSeq	exon	18714460	18714612	.	+	.	Parent=rna-CELE_Y17D7C.4
NC_003283.11	RefSeq	CDS	18713728	18713956	.	+	0	Parent=rna-CELE_Y17D7C.4
NC_003283.11	RefSeq	CDS	18714183	18714238	.	+	2	Parent=rna-CELE_Y17D7C.4
NC_003283.11	RefSeq	CDS	18714291	18714411	.	+	0	Parent=rna-CELE_Y17D7C.4
NC_003283.11	RefSeq	CDS	18714460	18714612	.	+	2	Parent=rna-CELE_Y17D7C.4
NC_003283.11	RefSeq	mRNA	18715853	18719987	.	-	.	ID=NM_075251.5;geneID=189452;gene_name=Y17D7C.2
NC_003283.11	RefSeq	exon	18715853	18716298	.	-	.	Parent=NM_075251.5
NC_003283.11	RefSeq	exon	18717433	18717555	.	-	.	Parent=NM_075251.5
NC_003283.11	RefSeq	exon	18717602	18717692	.	-	.	Parent=NM_075251.5
NC_003283.11	RefSeq	exon	18717794	18717885	.	-	.	Parent=NM_075251.5
NC_003283.11	RefSeq	exon	18718823	18718972	.	-	.	Parent=NM_075251.5
NC_003283.11	RefSeq	exon	18719466	18719621	.	-	.	Parent=NM_075251.5
NC_003283.11	RefSeq	exon	18719914	18719987	.	-	.	Parent=NM_075251.5
NC_003283.11	RefSeq	CDS	18716075	18716298	.	-	2	Parent=NM_075251.5
NC_003283.11	RefSeq	CDS	18717433	18717555	.	-	2	Parent=NM_075251.5
NC_003283.11	RefSeq	CDS	18717602	18717692	.	-	0	Parent=NM_075251.5
NC_003283.11	RefSeq	CDS	18717794	18717885	.	-	2	Parent=NM_075251.5
NC_003283.11	RefSeq	CDS	18718823	18718972	.	-	2	Parent=NM_075251.5
NC_003283.11	RefSeq	CDS	18719466	18719621	.	-	2	Parent=NM_075251.5
NC_003283.11	RefSeq	CDS	18719914	18719944	.	-	0	Parent=NM_075251.5
NC_003283.11	RefSeq	transcript	18716943	18717092	.	-	.	ID=NR_070193.1;geneID=13218294;gene_name=Y17D7C.8
NC_003283.11	RefSeq	exon	18716943	18717092	.	-	.	Parent=NR_070193.1
NC_003283.11	RefSeq	transcript	18718257	18718377	.	-	.	ID=NR_070194.1;geneID=13218295;gene_name=Y17D7C.7
NC_003283.11	RefSeq	exon	18718257	18718377	.	-	.	Parent=NR_070194.1
NC_003283.11	RefSeq	mRNA	18720589	18723771	.	-	.	ID=rna-CELE_Y17D7C.3;geneID=13218296;gene_name=Y17D7C.3
NC_003283.11	RefSeq	exon	18720589	18720682	.	-	.	Parent=rna-CELE_Y17D7C.3
NC_003283.11	RefSeq	exon	18720752	18720810	.	-	.	Parent=rna-CELE_Y17D7C.3
NC_003283.11	RefSeq	exon	18720936	18721091	.	-	.	Parent=rna-CELE_Y17D7C.3
NC_003283.11	RefSeq	exon	18722204	18722355	.	-	.	Parent=rna-CELE_Y17D7C.3
NC_003283.11	RefSeq	exon	18722725	18722864	.	-	.	Parent=rna-CELE_Y17D7C.3
NC_003283.11	RefSeq	exon	18723216	18723265	.	-	.	Parent=rna-CELE_Y17D7C.3
NC_003283.11	RefSeq	exon	18723625	18723771	.	-	.	Parent=rna-CELE_Y17D7C.3
NC_003283.11	RefSeq	CDS	18720589	18720682	.	-	1	Parent=rna-CELE_Y17D7C.3
NC_003283.11	RefSeq	CDS	18720752	18720810	.	-	0	Parent=rna-CELE_Y17D7C.3
NC_003283.11	RefSeq	CDS	18720936	18721091	.	-	0	Parent=rna-CELE_Y17D7C.3
NC_003283.11	RefSeq	CDS	18722204	18722355	.	-	2	Parent=rna-CELE_Y17D7C.3
NC_003283.11	RefSeq	CDS	18722725	18722864	.	-	1	Parent=rna-CELE_Y17D7C.3
NC_003283.11	RefSeq	CDS	18723216	18723265	.	-	0	Parent=rna-CELE_Y17D7C.3
NC_003283.11	RefSeq	CDS	18723625	18723771	.	-	0	Parent=rna-CELE_Y17D7C.3
NC_003283.11	RefSeq	transcript	18724748	18725759	.	-	.	ID=NR_070195.1;geneID=13218297;gene_name=Y17D7C.9
NC_003283.11	RefSeq	exon	18724748	18725458	.	-	.	Parent=NR_070195.1
NC_003283.11	RefSeq	exon	18725650	18725759	.	-	.	Parent=NR_070195.1
NC_003283.11	RefSeq	transcript	18725359	18725896	.	-	.	ID=NR_102118.1;geneID=24105048;gene_name=linc-25
NC_003283.11	RefSeq	exon	18725359	18725458	.	-	.	Parent=NR_102118.1
NC_003283.11	RefSeq	exon	18725650	18725775	.	-	.	Parent=NR_102118.1
NC_003283.11	RefSeq	exon	18725831	18725896	.	-	.	Parent=NR_102118.1
NC_003283.11	RefSeq	mRNA	18728703	18729374	.	-	.	ID=NM_001129607.1;geneID=6418790;gene_name=asp-19
NC_003283.11	RefSeq	exon	18728703	18729374	.	-	.	Parent=NM_001129607.1
NC_003283.11	RefSeq	CDS	18728703	18729374	.	-	0	Parent=NM_001129607.1
NC_003283.11	RefSeq	mRNA	18730174	18731679	.	-	.	ID=NM_075252.2;geneID=191310;gene_name=asp-18
NC_003283.11	RefSeq	exon	18730174	18730548	.	-	.	Parent=NM_075252.2
NC_003283.11	RefSeq	exon	18730876	18731679	.	-	.	Parent=NM_075252.2
NC_003283.11	RefSeq	CDS	18730174	18730548	.	-	0	Parent=NM_075252.2
NC_003283.11	RefSeq	CDS	18730876	18731679	.	-	0	Parent=NM_075252.2
NC_003283.11	RefSeq	mRNA	18731991	18732772	.	+	.	ID=NM_075253.3;geneID=191308;gene_name=scl-19
NC_003283.11	RefSeq	exon	18731991	18732180	.	+	.	Parent=NM_075253.3
NC_003283.11	RefSeq	exon	18732227	18732370	.	+	.	Parent=NM_075253.3
NC_003283.11	RefSeq	exon	18732416	18732600	.	+	.	Parent=NM_075253.3
NC_003283.11	RefSeq	exon	18732652	18732772	.	+	.	Parent=NM_075253.3
NC_003283.11	RefSeq	CDS	18732007	18732180	.	+	0	Parent=NM_075253.3
NC_003283.11	RefSeq	CDS	18732227	18732370	.	+	0	Parent=NM_075253.3
NC_003283.11	RefSeq	CDS	18732416	18732600	.	+	0	Parent=NM_075253.3
NC_003283.11	RefSeq	CDS	18732652	18732772	.	+	1	Parent=NM_075253.3
NC_003283.11	RefSeq	mRNA	18732798	18734481	.	-	.	ID=NM_075254.2;geneID=191309;gene_name=scl-20
NC_003283.11	RefSeq	exon	18732798	18732971	.	-	.	Parent=NM_075254.2
NC_003283.11	RefSeq	exon	18733493	18733713	.	-	.	Parent=NM_075254.2
NC_003283.11	RefSeq	exon	18733803	18733940	.	-	.	Parent=NM_075254.2
NC_003283.11	RefSeq	exon	18734287	18734481	.	-	.	Parent=NM_075254.2
NC_003283.11	RefSeq	CDS	18732872	18732971	.	-	1	Parent=NM_075254.2
NC_003283.11	RefSeq	CDS	18733493	18733713	.	-	0	Parent=NM_075254.2
NC_003283.11	RefSeq	CDS	18733803	18733940	.	-	0	Parent=NM_075254.2
NC_003283.11	RefSeq	CDS	18734287	18734466	.	-	0	Parent=NM_075254.2
NC_003283.11	RefSeq	transcript	18736683	18736790	.	+	.	ID=NR_002409.2;geneID=3565942;gene_name=mir-262
NC_003283.11	RefSeq	exon	18736683	18736790	.	+	.	Parent=NR_002409.2
NC_003283.11	RefSeq	transcript	18736689	18737785	.	-	.	ID=NR_136396.1;geneID=27219628;gene_name=ZK384.7
NC_003283.11	RefSeq	exon	18736689	18736932	.	-	.	Parent=NR_136396.1
NC_003283.11	RefSeq	exon	18737360	18737470	.	-	.	Parent=NR_136396.1
NC_003283.11	RefSeq	exon	18737700	18737785	.	-	.	Parent=NR_136396.1
NC_003283.11	RefSeq	transcript	18736756	18736775	.	+	.	ID=rna-CELE_ZK384.5;geneID=3565942;gene_name=mir-262
NC_003283.11	RefSeq	exon	18736756	18736775	.	+	.	Parent=rna-CELE_ZK384.5
NC_003283.11	RefSeq	mRNA	18738955	18742208	.	-	.	ID=NM_001129439.1;geneID=6418824;gene_name=clec-250
NC_003283.11	RefSeq	exon	18738955	18739167	.	-	.	Parent=NM_001129439.1
NC_003283.11	RefSeq	exon	18739698	18739783	.	-	.	Parent=NM_001129439.1
NC_003283.11	RefSeq	exon	18740859	18741141	.	-	.	Parent=NM_001129439.1
NC_003283.11	RefSeq	exon	18741936	18742208	.	-	.	Parent=NM_001129439.1
NC_003283.11	RefSeq	CDS	18738955	18739167	.	-	0	Parent=NM_001129439.1
NC_003283.11	RefSeq	CDS	18739698	18739783	.	-	2	Parent=NM_001129439.1
NC_003283.11	RefSeq	CDS	18740859	18741141	.	-	0	Parent=NM_001129439.1
NC_003283.11	RefSeq	CDS	18741936	18742208	.	-	0	Parent=NM_001129439.1
NC_003283.11	RefSeq	mRNA	18742427	18745266	.	-	.	ID=rna-CELE_F11D11.13;geneID=13218305;gene_name=F11D11.13
NC_003283.11	RefSeq	exon	18742427	18742620	.	-	.	Parent=rna-CELE_F11D11.13
NC_003283.11	RefSeq	exon	18744527	18745266	.	-	.	Parent=rna-CELE_F11D11.13
NC_003283.11	RefSeq	CDS	18742427	18742620	.	-	1	Parent=rna-CELE_F11D11.13
NC_003283.11	RefSeq	CDS	18744527	18745266	.	-	0	Parent=rna-CELE_F11D11.13
NC_003283.11	RefSeq	mRNA	18745718	18746987	.	-	.	ID=NM_001356786.1;geneID=184355;gene_name=clec-251
NC_003283.11	RefSeq	exon	18745718	18745842	.	-	.	Parent=NM_001356786.1
NC_003283.11	RefSeq	exon	18745891	18746011	.	-	.	Parent=NM_001356786.1
NC_003283.11	RefSeq	exon	18746055	18746246	.	-	.	Parent=NM_001356786.1
NC_003283.11	RefSeq	exon	18746291	18746331	.	-	.	Parent=NM_001356786.1
NC_003283.11	RefSeq	exon	18746386	18746668	.	-	.	Parent=NM_001356786.1
NC_003283.11	RefSeq	exon	18746715	18746987	.	-	.	Parent=NM_001356786.1
NC_003283.11	RefSeq	CDS	18745718	18745842	.	-	2	Parent=NM_001356786.1
NC_003283.11	RefSeq	CDS	18745891	18746011	.	-	0	Parent=NM_001356786.1
NC_003283.11	RefSeq	CDS	18746055	18746246	.	-	0	Parent=NM_001356786.1
NC_003283.11	RefSeq	CDS	18746291	18746331	.	-	2	Parent=NM_001356786.1
NC_003283.11	RefSeq	CDS	18746386	18746668	.	-	0	Parent=NM_001356786.1
NC_003283.11	RefSeq	CDS	18746715	18746987	.	-	0	Parent=NM_001356786.1
NC_003283.11	RefSeq	mRNA	18747943	18748826	.	-	.	ID=NM_075258.1;geneID=184354;gene_name=clec-252
NC_003283.11	RefSeq	exon	18747943	18748041	.	-	.	Parent=NM_075258.1
NC_003283.11	RefSeq	exon	18748094	18748176	.	-	.	Parent=NM_075258.1
NC_003283.11	RefSeq	exon	18748227	18748509	.	-	.	Parent=NM_075258.1
NC_003283.11	RefSeq	exon	18748557	18748826	.	-	.	Parent=NM_075258.1
NC_003283.11	RefSeq	CDS	18747943	18748041	.	-	0	Parent=NM_075258.1
NC_003283.11	RefSeq	CDS	18748094	18748176	.	-	2	Parent=NM_075258.1
NC_003283.11	RefSeq	CDS	18748227	18748509	.	-	0	Parent=NM_075258.1
NC_003283.11	RefSeq	CDS	18748557	18748826	.	-	0	Parent=NM_075258.1
NC_003283.11	RefSeq	mRNA	18749579	18750682	.	-	.	ID=NM_001129438.4;geneID=6418721;gene_name=F11D11.12
NC_003283.11	RefSeq	exon	18749579	18749793	.	-	.	Parent=NM_001129438.4
NC_003283.11	RefSeq	exon	18749868	18750682	.	-	.	Parent=NM_001129438.4
NC_003283.11	RefSeq	CDS	18749792	18749793	.	-	2	Parent=NM_001129438.4
NC_003283.11	RefSeq	CDS	18749868	18750060	.	-	0	Parent=NM_001129438.4
NC_003283.11	RefSeq	mRNA	18750288	18750545	.	-	.	ID=NM_001380865.1;geneID=13218309;gene_name=F11D11.21
NC_003283.11	RefSeq	exon	18750288	18750545	.	-	.	Parent=NM_001380865.1
NC_003283.11	RefSeq	CDS	18750288	18750545	.	-	0	Parent=NM_001380865.1
NC_003283.11	RefSeq	mRNA	18751265	18752299	.	-	.	ID=rna-CELE_F11D11.11;geneID=6418720;gene_name=clec-253
NC_003283.11	RefSeq	exon	18751265	18751464	.	-	.	Parent=rna-CELE_F11D11.11
NC_003283.11	RefSeq	exon	18751512	18751591	.	-	.	Parent=rna-CELE_F11D11.11
NC_003283.11	RefSeq	exon	18751796	18752075	.	-	.	Parent=rna-CELE_F11D11.11
NC_003283.11	RefSeq	exon	18752131	18752299	.	-	.	Parent=rna-CELE_F11D11.11
NC_003283.11	RefSeq	CDS	18751265	18751464	.	-	2	Parent=rna-CELE_F11D11.11
NC_003283.11	RefSeq	CDS	18751512	18751591	.	-	1	Parent=rna-CELE_F11D11.11
NC_003283.11	RefSeq	CDS	18751796	18752075	.	-	2	Parent=rna-CELE_F11D11.11
NC_003283.11	RefSeq	CDS	18752131	18752299	.	-	0	Parent=rna-CELE_F11D11.11
NC_003283.11	RefSeq	mRNA	18752482	18753136	.	-	.	ID=NM_075259.2;geneID=184353;gene_name=F11D11.6
NC_003283.11	RefSeq	exon	18752482	18752613	.	-	.	Parent=NM_075259.2
NC_003283.11	RefSeq	exon	18752843	18753136	.	-	.	Parent=NM_075259.2
NC_003283.11	RefSeq	CDS	18752482	18752613	.	-	0	Parent=NM_075259.2
NC_003283.11	RefSeq	CDS	18752843	18753136	.	-	0	Parent=NM_075259.2
NC_003283.11	RefSeq	mRNA	18753500	18754428	.	-	.	ID=NM_075260.2;geneID=184352;gene_name=clec-254
NC_003283.11	RefSeq	exon	18753500	18753649	.	-	.	Parent=NM_075260.2
NC_003283.11	RefSeq	exon	18753702	18754109	.	-	.	Parent=NM_075260.2
NC_003283.11	RefSeq	exon	18754156	18754428	.	-	.	Parent=NM_075260.2
NC_003283.11	RefSeq	CDS	18753500	18753649	.	-	0	Parent=NM_075260.2
NC_003283.11	RefSeq	CDS	18753702	18754109	.	-	0	Parent=NM_075260.2
NC_003283.11	RefSeq	CDS	18754156	18754428	.	-	0	Parent=NM_075260.2
NC_003283.11	RefSeq	mRNA	18755450	18756760	.	+	.	ID=rna-CELE_F11D11.15;geneID=13218313;gene_name=F11D11.15
NC_003283.11	RefSeq	exon	18755450	18755713	.	+	.	Parent=rna-CELE_F11D11.15
NC_003283.11	RefSeq	exon	18755910	18756210	.	+	.	Parent=rna-CELE_F11D11.15
NC_003283.11	RefSeq	exon	18756490	18756760	.	+	.	Parent=rna-CELE_F11D11.15
NC_003283.11	RefSeq	CDS	18755450	18755713	.	+	0	Parent=rna-CELE_F11D11.15
NC_003283.11	RefSeq	CDS	18755910	18756210	.	+	0	Parent=rna-CELE_F11D11.15
NC_003283.11	RefSeq	CDS	18756490	18756760	.	+	2	Parent=rna-CELE_F11D11.15
NC_003283.11	RefSeq	mRNA	18756846	18757678	.	-	.	ID=rna-CELE_F11D11.16;geneID=13218314;gene_name=F11D11.16
NC_003283.11	RefSeq	exon	18756846	18756937	.	-	.	Parent=rna-CELE_F11D11.16
NC_003283.11	RefSeq	exon	18757488	18757678	.	-	.	Parent=rna-CELE_F11D11.16
NC_003283.11	RefSeq	CDS	18756846	18756937	.	-	1	Parent=rna-CELE_F11D11.16
NC_003283.11	RefSeq	CDS	18757488	18757678	.	-	0	Parent=rna-CELE_F11D11.16
NC_003283.11	RefSeq	mRNA	18757924	18760274	.	-	.	ID=NM_075261.3;geneID=184350;gene_name=F11D11.3
NC_003283.11	RefSeq	exon	18757924	18758157	.	-	.	Parent=NM_075261.3
NC_003283.11	RefSeq	exon	18758217	18758406	.	-	.	Parent=NM_075261.3
NC_003283.11	RefSeq	exon	18759001	18759146	.	-	.	Parent=NM_075261.3
NC_003283.11	RefSeq	exon	18759196	18759516	.	-	.	Parent=NM_075261.3
NC_003283.11	RefSeq	exon	18759830	18759975	.	-	.	Parent=NM_075261.3
NC_003283.11	RefSeq	exon	18760064	18760274	.	-	.	Parent=NM_075261.3
NC_003283.11	RefSeq	CDS	18757982	18758157	.	-	2	Parent=NM_075261.3
NC_003283.11	RefSeq	CDS	18758217	18758406	.	-	0	Parent=NM_075261.3
NC_003283.11	RefSeq	CDS	18759001	18759146	.	-	2	Parent=NM_075261.3
NC_003283.11	RefSeq	CDS	18759196	18759516	.	-	2	Parent=NM_075261.3
NC_003283.11	RefSeq	CDS	18759830	18759975	.	-	1	Parent=NM_075261.3
NC_003283.11	RefSeq	CDS	18760064	18760269	.	-	0	Parent=NM_075261.3
NC_003283.11	RefSeq	mRNA	18761378	18761613	.	+	.	ID=NM_001356787.1;geneID=34700625;gene_name=F11D11.4
NC_003283.11	RefSeq	exon	18761378	18761391	.	+	.	Parent=NM_001356787.1
NC_003283.11	RefSeq	exon	18761442	18761613	.	+	.	Parent=NM_001356787.1
NC_003283.11	RefSeq	CDS	18761378	18761391	.	+	0	Parent=NM_001356787.1
NC_003283.11	RefSeq	CDS	18761442	18761613	.	+	1	Parent=NM_001356787.1
NC_003283.11	RefSeq	mRNA	18762344	18763526	.	+	.	ID=NM_075262.4;geneID=184351;gene_name=F11D11.22
NC_003283.11	RefSeq	exon	18762344	18762427	.	+	.	Parent=NM_075262.4
NC_003283.11	RefSeq	exon	18763102	18763291	.	+	.	Parent=NM_075262.4
NC_003283.11	RefSeq	exon	18763351	18763526	.	+	.	Parent=NM_075262.4
NC_003283.11	RefSeq	CDS	18762344	18762427	.	+	0	Parent=NM_075262.4
NC_003283.11	RefSeq	CDS	18763102	18763291	.	+	0	Parent=NM_075262.4
NC_003283.11	RefSeq	CDS	18763351	18763526	.	+	2	Parent=NM_075262.4
NC_003283.11	RefSeq	transcript	18762989	18763055	.	-	.	ID=NR_070197.1;geneID=13218317;gene_name=F11D11.20
NC_003283.11	RefSeq	exon	18762989	18763055	.	-	.	Parent=NR_070197.1
NC_003283.11	RefSeq	mRNA	18764237	18764481	.	-	.	ID=rna-CELE_F11D11.17;geneID=13218318;gene_name=F11D11.17
NC_003283.11	RefSeq	exon	18764237	18764481	.	-	.	Parent=rna-CELE_F11D11.17
NC_003283.11	RefSeq	CDS	18764237	18764481	.	-	0	Parent=rna-CELE_F11D11.17
NC_003283.11	RefSeq	mRNA	18767754	18768414	.	-	.	ID=rna-CELE_F11D11.19;geneID=13218319;gene_name=F11D11.19
NC_003283.11	RefSeq	exon	18767754	18768062	.	-	.	Parent=rna-CELE_F11D11.19
NC_003283.11	RefSeq	exon	18768192	18768414	.	-	.	Parent=rna-CELE_F11D11.19
NC_003283.11	RefSeq	CDS	18767754	18768062	.	-	2	Parent=rna-CELE_F11D11.19
NC_003283.11	RefSeq	CDS	18768192	18768414	.	-	0	Parent=rna-CELE_F11D11.19
NC_003283.11	RefSeq	mRNA	18769242	18769486	.	-	.	ID=rna-CELE_F11D11.18;geneID=13218320;gene_name=F11D11.18
NC_003283.11	RefSeq	exon	18769242	18769486	.	-	.	Parent=rna-CELE_F11D11.18
NC_003283.11	RefSeq	CDS	18769242	18769486	.	-	0	Parent=rna-CELE_F11D11.18
NC_003283.11	RefSeq	mRNA	18769767	18770723	.	-	.	ID=NM_075264.2;geneID=184348;gene_name=clec-255
NC_003283.11	RefSeq	exon	18769767	18770038	.	-	.	Parent=NM_075264.2
NC_003283.11	RefSeq	exon	18770086	18770383	.	-	.	Parent=NM_075264.2
NC_003283.11	RefSeq	exon	18770433	18770723	.	-	.	Parent=NM_075264.2
NC_003283.11	RefSeq	CDS	18769767	18770038	.	-	2	Parent=NM_075264.2
NC_003283.11	RefSeq	CDS	18770086	18770383	.	-	0	Parent=NM_075264.2
NC_003283.11	RefSeq	CDS	18770433	18770723	.	-	0	Parent=NM_075264.2
NC_003283.11	RefSeq	mRNA	18771690	18772639	.	+	.	ID=NM_075265.2;geneID=189450;gene_name=clec-256
NC_003283.11	RefSeq	exon	18771690	18771971	.	+	.	Parent=NM_075265.2
NC_003283.11	RefSeq	exon	18772026	18772326	.	+	.	Parent=NM_075265.2
NC_003283.11	RefSeq	exon	18772371	18772639	.	+	.	Parent=NM_075265.2
NC_003283.11	RefSeq	CDS	18771690	18771971	.	+	0	Parent=NM_075265.2
NC_003283.11	RefSeq	CDS	18772026	18772326	.	+	0	Parent=NM_075265.2
NC_003283.11	RefSeq	CDS	18772371	18772639	.	+	2	Parent=NM_075265.2
NC_003283.11	RefSeq	mRNA	18773061	18774024	.	+	.	ID=NM_001047723.1;geneID=4363104;gene_name=clec-257
NC_003283.11	RefSeq	exon	18773061	18773351	.	+	.	Parent=NM_001047723.1
NC_003283.11	RefSeq	exon	18773394	18773691	.	+	.	Parent=NM_001047723.1
NC_003283.11	RefSeq	exon	18773741	18774024	.	+	.	Parent=NM_001047723.1
NC_003283.11	RefSeq	CDS	18773061	18773351	.	+	0	Parent=NM_001047723.1
NC_003283.11	RefSeq	CDS	18773394	18773691	.	+	0	Parent=NM_001047723.1
NC_003283.11	RefSeq	CDS	18773741	18774024	.	+	2	Parent=NM_001047723.1
NC_003283.11	RefSeq	mRNA	18775226	18776195	.	+	.	ID=rna-CELE_Y17D7B.5;geneID=189449;gene_name=Y17D7B.5
NC_003283.11	RefSeq	exon	18775226	18775519	.	+	.	Parent=rna-CELE_Y17D7B.5
NC_003283.11	RefSeq	exon	18775565	18775862	.	+	.	Parent=rna-CELE_Y17D7B.5
NC_003283.11	RefSeq	exon	18775912	18776195	.	+	.	Parent=rna-CELE_Y17D7B.5
NC_003283.11	RefSeq	CDS	18775226	18775519	.	+	0	Parent=rna-CELE_Y17D7B.5
NC_003283.11	RefSeq	CDS	18775565	18775862	.	+	0	Parent=rna-CELE_Y17D7B.5
NC_003283.11	RefSeq	CDS	18775912	18776195	.	+	2	Parent=rna-CELE_Y17D7B.5
NC_003283.11	RefSeq	mRNA	18776238	18776687	.	-	.	ID=NM_001380866.1;geneID=189448;gene_name=Y17D7B.4
NC_003283.11	RefSeq	exon	18776238	18776687	.	-	.	Parent=NM_001380866.1
NC_003283.11	RefSeq	CDS	18776238	18776687	.	-	0	Parent=NM_001380866.1
NC_003283.11	RefSeq	mRNA	18780490	18782605	.	-	.	ID=rna-CELE_Y17D7B.7;geneID=180226;gene_name=Y17D7B.7
NC_003283.11	RefSeq	exon	18780490	18780530	.	-	.	Parent=rna-CELE_Y17D7B.7
NC_003283.11	RefSeq	exon	18780577	18780625	.	-	.	Parent=rna-CELE_Y17D7B.7
NC_003283.11	RefSeq	exon	18781006	18781055	.	-	.	Parent=rna-CELE_Y17D7B.7
NC_003283.11	RefSeq	exon	18781677	18781726	.	-	.	Parent=rna-CELE_Y17D7B.7
NC_003283.11	RefSeq	exon	18781776	18781805	.	-	.	Parent=rna-CELE_Y17D7B.7
NC_003283.11	RefSeq	exon	18781866	18781936	.	-	.	Parent=rna-CELE_Y17D7B.7
NC_003283.11	RefSeq	exon	18782491	18782605	.	-	.	Parent=rna-CELE_Y17D7B.7
NC_003283.11	RefSeq	CDS	18780490	18780530	.	-	1	Parent=rna-CELE_Y17D7B.7
NC_003283.11	RefSeq	CDS	18780577	18780625	.	-	2	Parent=rna-CELE_Y17D7B.7
NC_003283.11	RefSeq	CDS	18781006	18781055	.	-	1	Parent=rna-CELE_Y17D7B.7
NC_003283.11	RefSeq	CDS	18781677	18781726	.	-	0	Parent=rna-CELE_Y17D7B.7
NC_003283.11	RefSeq	CDS	18781776	18781805	.	-	0	Parent=rna-CELE_Y17D7B.7
NC_003283.11	RefSeq	CDS	18781866	18781936	.	-	2	Parent=rna-CELE_Y17D7B.7
NC_003283.11	RefSeq	CDS	18782491	18782605	.	-	0	Parent=rna-CELE_Y17D7B.7
NC_003283.11	RefSeq	mRNA	18783716	18784957	.	+	.	ID=NM_001392692.1;geneID=13218327;gene_name=Y17D7B.10
NC_003283.11	RefSeq	exon	18783716	18783910	.	+	.	Parent=NM_001392692.1
NC_003283.11	RefSeq	exon	18784373	18784403	.	+	.	Parent=NM_001392692.1
NC_003283.11	RefSeq	exon	18784786	18784840	.	+	.	Parent=NM_001392692.1
NC_003283.11	RefSeq	exon	18784892	18784957	.	+	.	Parent=NM_001392692.1
NC_003283.11	RefSeq	CDS	18783908	18783910	.	+	0	Parent=NM_001392692.1
NC_003283.11	RefSeq	CDS	18784373	18784403	.	+	0	Parent=NM_001392692.1
NC_003283.11	RefSeq	CDS	18784786	18784811	.	+	2	Parent=NM_001392692.1
NC_003283.11	RefSeq	mRNA	18784954	18786794	.	-	.	ID=NM_075269.2;geneID=189447;gene_name=Y17D7B.3
NC_003283.11	RefSeq	exon	18784954	18785174	.	-	.	Parent=NM_075269.2
NC_003283.11	RefSeq	exon	18785529	18785667	.	-	.	Parent=NM_075269.2
NC_003283.11	RefSeq	exon	18785716	18785834	.	-	.	Parent=NM_075269.2
NC_003283.11	RefSeq	exon	18786440	18786623	.	-	.	Parent=NM_075269.2
NC_003283.11	RefSeq	exon	18786672	18786794	.	-	.	Parent=NM_075269.2
NC_003283.11	RefSeq	CDS	18784954	18785174	.	-	2	Parent=NM_075269.2
NC_003283.11	RefSeq	CDS	18785529	18785667	.	-	0	Parent=NM_075269.2
NC_003283.11	RefSeq	CDS	18785716	18785834	.	-	2	Parent=NM_075269.2
NC_003283.11	RefSeq	CDS	18786440	18786623	.	-	0	Parent=NM_075269.2
NC_003283.11	RefSeq	CDS	18786672	18786788	.	-	0	Parent=NM_075269.2
NC_003283.11	RefSeq	mRNA	18787739	18789653	.	+	.	ID=NM_075270.5;geneID=189446;gene_name=Y17D7B.2
NC_003283.11	RefSeq	exon	18787739	18788088	.	+	.	Parent=NM_075270.5
NC_003283.11	RefSeq	exon	18788871	18789122	.	+	.	Parent=NM_075270.5
NC_003283.11	RefSeq	exon	18789359	18789521	.	+	.	Parent=NM_075270.5
NC_003283.11	RefSeq	exon	18789566	18789653	.	+	.	Parent=NM_075270.5
NC_003283.11	RefSeq	CDS	18787806	18788088	.	+	0	Parent=NM_075270.5
NC_003283.11	RefSeq	CDS	18788871	18789122	.	+	2	Parent=NM_075270.5
NC_003283.11	RefSeq	CDS	18789359	18789521	.	+	2	Parent=NM_075270.5
NC_003283.11	RefSeq	CDS	18789566	18789617	.	+	1	Parent=NM_075270.5
NC_003283.11	RefSeq	transcript	18788215	18788264	.	+	.	ID=NR_070198.1;geneID=13218330;gene_name=Y17D7B.13
NC_003283.11	RefSeq	exon	18788215	18788264	.	+	.	Parent=NR_070198.1
NC_003283.11	RefSeq	transcript	18788215	18788264	.	-	.	ID=NR_070199.1;geneID=13218331;gene_name=Y17D7B.11
NC_003283.11	RefSeq	exon	18788215	18788264	.	-	.	Parent=NR_070199.1
NC_003283.11	RefSeq	mRNA	18790958	18794784	.	+	.	ID=NM_075271.7;geneID=189445;gene_name=nhr-231
NC_003283.11	RefSeq	exon	18790958	18791188	.	+	.	Parent=NM_075271.7
NC_003283.11	RefSeq	exon	18791237	18791367	.	+	.	Parent=NM_075271.7
NC_003283.11	RefSeq	exon	18792003	18792157	.	+	.	Parent=NM_075271.7
NC_003283.11	RefSeq	exon	18793136	18793348	.	+	.	Parent=NM_075271.7
NC_003283.11	RefSeq	exon	18793419	18793514	.	+	.	Parent=NM_075271.7
NC_003283.11	RefSeq	exon	18793564	18793658	.	+	.	Parent=NM_075271.7
NC_003283.11	RefSeq	exon	18794361	18794784	.	+	.	Parent=NM_075271.7
NC_003283.11	RefSeq	CDS	18791064	18791188	.	+	0	Parent=NM_075271.7
NC_003283.11	RefSeq	CDS	18791237	18791367	.	+	1	Parent=NM_075271.7
NC_003283.11	RefSeq	CDS	18792003	18792157	.	+	2	Parent=NM_075271.7
NC_003283.11	RefSeq	CDS	18793136	18793348	.	+	0	Parent=NM_075271.7
NC_003283.11	RefSeq	CDS	18793419	18793514	.	+	0	Parent=NM_075271.7
NC_003283.11	RefSeq	CDS	18793564	18793658	.	+	0	Parent=NM_075271.7
NC_003283.11	RefSeq	CDS	18794361	18794739	.	+	1	Parent=NM_075271.7
NC_003283.11	RefSeq	mRNA	18791064	18794757	.	+	.	ID=NM_001373190.2;geneID=189445;gene_name=nhr-231
NC_003283.11	RefSeq	exon	18791064	18791188	.	+	.	Parent=NM_001373190.2
NC_003283.11	RefSeq	exon	18791237	18791367	.	+	.	Parent=NM_001373190.2
NC_003283.11	RefSeq	exon	18792003	18792157	.	+	.	Parent=NM_001373190.2
NC_003283.11	RefSeq	exon	18793136	18793348	.	+	.	Parent=NM_001373190.2
NC_003283.11	RefSeq	exon	18793419	18793514	.	+	.	Parent=NM_001373190.2
NC_003283.11	RefSeq	exon	18793564	18793658	.	+	.	Parent=NM_001373190.2
NC_003283.11	RefSeq	exon	18793974	18794757	.	+	.	Parent=NM_001373190.2
NC_003283.11	RefSeq	CDS	18791064	18791188	.	+	0	Parent=NM_001373190.2
NC_003283.11	RefSeq	CDS	18791237	18791367	.	+	1	Parent=NM_001373190.2
NC_003283.11	RefSeq	CDS	18792003	18792157	.	+	2	Parent=NM_001373190.2
NC_003283.11	RefSeq	CDS	18793136	18793348	.	+	0	Parent=NM_001373190.2
NC_003283.11	RefSeq	CDS	18793419	18793514	.	+	0	Parent=NM_001373190.2
NC_003283.11	RefSeq	CDS	18793564	18793658	.	+	0	Parent=NM_001373190.2
NC_003283.11	RefSeq	CDS	18793974	18794172	.	+	1	Parent=NM_001373190.2
NC_003283.11	RefSeq	transcript	18792835	18792932	.	-	.	ID=NR_070200.1;geneID=13218333;gene_name=Y17D7B.12
NC_003283.11	RefSeq	exon	18792835	18792932	.	-	.	Parent=NR_070200.1
NC_003283.11	RefSeq	mRNA	18793942	18794105	.	+	.	ID=rna-CELE_Y17D7B.9;geneID=13218334;gene_name=Y17D7B.9
NC_003283.11	RefSeq	exon	18793942	18794105	.	+	.	Parent=rna-CELE_Y17D7B.9
NC_003283.11	RefSeq	CDS	18793942	18794105	.	+	0	Parent=rna-CELE_Y17D7B.9
NC_003283.11	RefSeq	mRNA	18796061	18800826	.	-	.	ID=NM_075272.3;geneID=183795;gene_name=nhr-170
NC_003283.11	RefSeq	exon	18796061	18796484	.	-	.	Parent=NM_075272.3
NC_003283.11	RefSeq	exon	18797249	18797343	.	-	.	Parent=NM_075272.3
NC_003283.11	RefSeq	exon	18797392	18797487	.	-	.	Parent=NM_075272.3
NC_003283.11	RefSeq	exon	18797750	18797968	.	-	.	Parent=NM_075272.3
NC_003283.11	RefSeq	exon	18799641	18799852	.	-	.	Parent=NM_075272.3
NC_003283.11	RefSeq	exon	18800508	18800644	.	-	.	Parent=NM_075272.3
NC_003283.11	RefSeq	exon	18800695	18800826	.	-	.	Parent=NM_075272.3
NC_003283.11	RefSeq	CDS	18796106	18796484	.	-	1	Parent=NM_075272.3
NC_003283.11	RefSeq	CDS	18797249	18797343	.	-	0	Parent=NM_075272.3
NC_003283.11	RefSeq	CDS	18797392	18797487	.	-	0	Parent=NM_075272.3
NC_003283.11	RefSeq	CDS	18797750	18797968	.	-	0	Parent=NM_075272.3
NC_003283.11	RefSeq	CDS	18799641	18799852	.	-	2	Parent=NM_075272.3
NC_003283.11	RefSeq	CDS	18800508	18800644	.	-	1	Parent=NM_075272.3
NC_003283.11	RefSeq	CDS	18800695	18800819	.	-	0	Parent=NM_075272.3
NC_003283.11	RefSeq	mRNA	18801388	18802177	.	-	.	ID=NM_001269896.4;geneID=13218336;gene_name=C54E10.11
NC_003283.11	RefSeq	exon	18801388	18801591	.	-	.	Parent=NM_001269896.4
NC_003283.11	RefSeq	exon	18802138	18802177	.	-	.	Parent=NM_001269896.4
NC_003283.11	RefSeq	CDS	18801433	18801591	.	-	0	Parent=NM_001269896.4
NC_003283.11	RefSeq	CDS	18802138	18802155	.	-	0	Parent=NM_001269896.4
NC_003283.11	RefSeq	transcript	18801975	18802045	.	-	.	ID=rna-CELE_C54E10.T7;geneID=13218337;gene_name=C54E10.t7
NC_003283.11	RefSeq	exon	18801975	18802045	.	-	.	Parent=rna-CELE_C54E10.T7
NC_003283.11	RefSeq	mRNA	18802903	18803360	.	-	.	ID=NM_001269897.2;geneID=13218338;gene_name=C54E10.10
NC_003283.11	RefSeq	exon	18802903	18803058	.	-	.	Parent=NM_001269897.2
NC_003283.11	RefSeq	exon	18803328	18803360	.	-	.	Parent=NM_001269897.2
NC_003283.11	RefSeq	CDS	18802924	18803058	.	-	0	Parent=NM_001269897.2
NC_003283.11	RefSeq	CDS	18803328	18803360	.	-	0	Parent=NM_001269897.2
NC_003283.11	RefSeq	mRNA	18802995	18806509	.	-	.	ID=NM_075273.4;geneID=183794;gene_name=sri-10
NC_003283.11	RefSeq	exon	18802995	18803058	.	-	.	Parent=NM_075273.4
NC_003283.11	RefSeq	exon	18804080	18804177	.	-	.	Parent=NM_075273.4
NC_003283.11	RefSeq	exon	18804225	18804345	.	-	.	Parent=NM_075273.4
NC_003283.11	RefSeq	exon	18804399	18804595	.	-	.	Parent=NM_075273.4
NC_003283.11	RefSeq	exon	18805143	18805264	.	-	.	Parent=NM_075273.4
NC_003283.11	RefSeq	exon	18805316	18805444	.	-	.	Parent=NM_075273.4
NC_003283.11	RefSeq	exon	18805957	18806172	.	-	.	Parent=NM_075273.4
NC_003283.11	RefSeq	exon	18806351	18806509	.	-	.	Parent=NM_075273.4
NC_003283.11	RefSeq	CDS	18804084	18804177	.	-	1	Parent=NM_075273.4
NC_003283.11	RefSeq	CDS	18804225	18804345	.	-	2	Parent=NM_075273.4
NC_003283.11	RefSeq	CDS	18804399	18804595	.	-	1	Parent=NM_075273.4
NC_003283.11	RefSeq	CDS	18805143	18805264	.	-	0	Parent=NM_075273.4
NC_003283.11	RefSeq	CDS	18805316	18805444	.	-	0	Parent=NM_075273.4
NC_003283.11	RefSeq	CDS	18805957	18806172	.	-	0	Parent=NM_075273.4
NC_003283.11	RefSeq	CDS	18806351	18806509	.	-	0	Parent=NM_075273.4
NC_003283.11	RefSeq	transcript	18804710	18804782	.	-	.	ID=rna-CELE_C54E10.T6;geneID=13218340;gene_name=C54E10.t6
NC_003283.11	RefSeq	exon	18804710	18804782	.	-	.	Parent=rna-CELE_C54E10.T6
NC_003283.11	RefSeq	transcript	18805566	18805636	.	-	.	ID=rna-CELE_C54E10.T5;geneID=13218341;gene_name=C54E10.t5
NC_003283.11	RefSeq	exon	18805566	18805636	.	-	.	Parent=rna-CELE_C54E10.T5
NC_003283.11	RefSeq	mRNA	18808069	18808729	.	-	.	ID=NM_075274.4;geneID=180228;gene_name=C54E10.6
NC_003283.11	RefSeq	exon	18808069	18808267	.	-	.	Parent=NM_075274.4
NC_003283.11	RefSeq	exon	18808481	18808729	.	-	.	Parent=NM_075274.4
NC_003283.11	RefSeq	CDS	18808110	18808267	.	-	2	Parent=NM_075274.4
NC_003283.11	RefSeq	CDS	18808481	18808661	.	-	0	Parent=NM_075274.4
NC_003283.11	RefSeq	mRNA	18811005	18813481	.	+	.	ID=NM_075275.1;geneID=183793;gene_name=C54E10.3
NC_003283.11	RefSeq	exon	18811005	18811293	.	+	.	Parent=NM_075275.1
NC_003283.11	RefSeq	exon	18811452	18811549	.	+	.	Parent=NM_075275.1
NC_003283.11	RefSeq	exon	18811660	18811847	.	+	.	Parent=NM_075275.1
NC_003283.11	RefSeq	exon	18812516	18812717	.	+	.	Parent=NM_075275.1
NC_003283.11	RefSeq	exon	18813245	18813337	.	+	.	Parent=NM_075275.1
NC_003283.11	RefSeq	exon	18813395	18813481	.	+	.	Parent=NM_075275.1
NC_003283.11	RefSeq	CDS	18811005	18811293	.	+	0	Parent=NM_075275.1
NC_003283.11	RefSeq	CDS	18811452	18811549	.	+	2	Parent=NM_075275.1
NC_003283.11	RefSeq	CDS	18811660	18811847	.	+	0	Parent=NM_075275.1
NC_003283.11	RefSeq	CDS	18812516	18812717	.	+	1	Parent=NM_075275.1
NC_003283.11	RefSeq	CDS	18813245	18813337	.	+	0	Parent=NM_075275.1
NC_003283.11	RefSeq	CDS	18813395	18813481	.	+	0	Parent=NM_075275.1
NC_003283.11	RefSeq	mRNA	18811660	18819410	.	+	.	ID=NM_001380867.1;geneID=13218346;gene_name=C54E10.7
NC_003283.11	RefSeq	exon	18811660	18811847	.	+	.	Parent=NM_001380867.1
NC_003283.11	RefSeq	exon	18812516	18812717	.	+	.	Parent=NM_001380867.1
NC_003283.11	RefSeq	exon	18813245	18813337	.	+	.	Parent=NM_001380867.1
NC_003283.11	RefSeq	exon	18813395	18813460	.	+	.	Parent=NM_001380867.1
NC_003283.11	RefSeq	exon	18813652	18813655	.	+	.	Parent=NM_001380867.1
NC_003283.11	RefSeq	exon	18819048	18819138	.	+	.	Parent=NM_001380867.1
NC_003283.11	RefSeq	exon	18819326	18819410	.	+	.	Parent=NM_001380867.1
NC_003283.11	RefSeq	CDS	18819065	18819138	.	+	0	Parent=NM_001380867.1
NC_003283.11	RefSeq	CDS	18819326	18819410	.	+	1	Parent=NM_001380867.1
NC_003283.11	RefSeq	transcript	18813835	18813911	.	-	.	ID=NR_070201.1;geneID=13218344;gene_name=C54E10.9
NC_003283.11	RefSeq	exon	18813835	18813911	.	-	.	Parent=NR_070201.1
NC_003283.11	RefSeq	mRNA	18815036	18818593	.	+	.	ID=rna-CELE_C54E10.1;geneID=183791;gene_name=C54E10.1
NC_003283.11	RefSeq	exon	18815036	18815100	.	+	.	Parent=rna-CELE_C54E10.1
NC_003283.11	RefSeq	exon	18815147	18815292	.	+	.	Parent=rna-CELE_C54E10.1
NC_003283.11	RefSeq	exon	18815338	18815444	.	+	.	Parent=rna-CELE_C54E10.1
NC_003283.11	RefSeq	exon	18815488	18815587	.	+	.	Parent=rna-CELE_C54E10.1
NC_003283.11	RefSeq	exon	18815632	18815710	.	+	.	Parent=rna-CELE_C54E10.1
NC_003283.11	RefSeq	exon	18815778	18815905	.	+	.	Parent=rna-CELE_C54E10.1
NC_003283.11	RefSeq	exon	18815945	18816091	.	+	.	Parent=rna-CELE_C54E10.1
NC_003283.11	RefSeq	exon	18816149	18816275	.	+	.	Parent=rna-CELE_C54E10.1
NC_003283.11	RefSeq	exon	18816324	18816513	.	+	.	Parent=rna-CELE_C54E10.1
NC_003283.11	RefSeq	exon	18816554	18816676	.	+	.	Parent=rna-CELE_C54E10.1
NC_003283.11	RefSeq	exon	18816738	18816841	.	+	.	Parent=rna-CELE_C54E10.1
NC_003283.11	RefSeq	exon	18816890	18817074	.	+	.	Parent=rna-CELE_C54E10.1
NC_003283.11	RefSeq	exon	18817124	18817300	.	+	.	Parent=rna-CELE_C54E10.1
NC_003283.11	RefSeq	exon	18817351	18817453	.	+	.	Parent=rna-CELE_C54E10.1
NC_003283.11	RefSeq	exon	18817613	18817798	.	+	.	Parent=rna-CELE_C54E10.1
NC_003283.11	RefSeq	exon	18817842	18818012	.	+	.	Parent=rna-CELE_C54E10.1
NC_003283.11	RefSeq	exon	18818057	18818428	.	+	.	Parent=rna-CELE_C54E10.1
NC_003283.11	RefSeq	exon	18818485	18818593	.	+	.	Parent=rna-CELE_C54E10.1
NC_003283.11	RefSeq	CDS	18815036	18815100	.	+	0	Parent=rna-CELE_C54E10.1
NC_003283.11	RefSeq	CDS	18815147	18815292	.	+	1	Parent=rna-CELE_C54E10.1
NC_003283.11	RefSeq	CDS	18815338	18815444	.	+	2	Parent=rna-CELE_C54E10.1
NC_003283.11	RefSeq	CDS	18815488	18815587	.	+	0	Parent=rna-CELE_C54E10.1
NC_003283.11	RefSeq	CDS	18815632	18815710	.	+	2	Parent=rna-CELE_C54E10.1
NC_003283.11	RefSeq	CDS	18815778	18815905	.	+	1	Parent=rna-CELE_C54E10.1
NC_003283.11	RefSeq	CDS	18815945	18816091	.	+	2	Parent=rna-CELE_C54E10.1
NC_003283.11	RefSeq	CDS	18816149	18816275	.	+	2	Parent=rna-CELE_C54E10.1
NC_003283.11	RefSeq	CDS	18816324	18816513	.	+	1	Parent=rna-CELE_C54E10.1
NC_003283.11	RefSeq	CDS	18816554	18816676	.	+	0	Parent=rna-CELE_C54E10.1
NC_003283.11	RefSeq	CDS	18816738	18816841	.	+	0	Parent=rna-CELE_C54E10.1
NC_003283.11	RefSeq	CDS	18816890	18817074	.	+	1	Parent=rna-CELE_C54E10.1
NC_003283.11	RefSeq	CDS	18817124	18817300	.	+	2	Parent=rna-CELE_C54E10.1
NC_003283.11	RefSeq	CDS	18817351	18817453	.	+	2	Parent=rna-CELE_C54E10.1
NC_003283.11	RefSeq	CDS	18817613	18817798	.	+	1	Parent=rna-CELE_C54E10.1
NC_003283.11	RefSeq	CDS	18817842	18818012	.	+	1	Parent=rna-CELE_C54E10.1
NC_003283.11	RefSeq	CDS	18818057	18818428	.	+	1	Parent=rna-CELE_C54E10.1
NC_003283.11	RefSeq	CDS	18818485	18818593	.	+	1	Parent=rna-CELE_C54E10.1
NC_003283.11	RefSeq	transcript	18819766	18831288	.	+	.	ID=NR_145828.1;geneID=183792;gene_name=ncs-5
NC_003283.11	RefSeq	exon	18819766	18819854	.	+	.	Parent=NR_145828.1
NC_003283.11	RefSeq	exon	18820755	18820807	.	+	.	Parent=NR_145828.1
NC_003283.11	RefSeq	exon	18823369	18823424	.	+	.	Parent=NR_145828.1
NC_003283.11	RefSeq	exon	18828701	18828961	.	+	.	Parent=NR_145828.1
NC_003283.11	RefSeq	exon	18829745	18829888	.	+	.	Parent=NR_145828.1
NC_003283.11	RefSeq	exon	18830155	18830314	.	+	.	Parent=NR_145828.1
NC_003283.11	RefSeq	exon	18830410	18830528	.	+	.	Parent=NR_145828.1
NC_003283.11	RefSeq	exon	18831208	18831288	.	+	.	Parent=NR_145828.1
NC_003283.11	RefSeq	transcript	18825382	18825452	.	+	.	ID=rna-CELE_C54E10.T1;geneID=13218348;gene_name=C54E10.t1
NC_003283.11	RefSeq	exon	18825382	18825452	.	+	.	Parent=rna-CELE_C54E10.T1
NC_003283.11	RefSeq	transcript	18825987	18826057	.	+	.	ID=rna-CELE_C54E10.T2;geneID=13218349;gene_name=C54E10.t2
NC_003283.11	RefSeq	exon	18825987	18826057	.	+	.	Parent=rna-CELE_C54E10.T2
NC_003283.11	RefSeq	mRNA	18826742	18831422	.	+	.	ID=NM_001269900.3;geneID=183792;gene_name=ncs-5
NC_003283.11	RefSeq	exon	18826742	18826948	.	+	.	Parent=NM_001269900.3
NC_003283.11	RefSeq	exon	18828701	18828961	.	+	.	Parent=NM_001269900.3
NC_003283.11	RefSeq	exon	18829745	18829888	.	+	.	Parent=NM_001269900.3
NC_003283.11	RefSeq	exon	18830155	18830314	.	+	.	Parent=NM_001269900.3
NC_003283.11	RefSeq	exon	18830410	18830528	.	+	.	Parent=NM_001269900.3
NC_003283.11	RefSeq	exon	18831208	18831422	.	+	.	Parent=NM_001269900.3
NC_003283.11	RefSeq	CDS	18826847	18826948	.	+	0	Parent=NM_001269900.3
NC_003283.11	RefSeq	CDS	18828701	18828961	.	+	0	Parent=NM_001269900.3
NC_003283.11	RefSeq	CDS	18829745	18829888	.	+	0	Parent=NM_001269900.3
NC_003283.11	RefSeq	CDS	18830155	18830314	.	+	0	Parent=NM_001269900.3
NC_003283.11	RefSeq	CDS	18830410	18830528	.	+	2	Parent=NM_001269900.3
NC_003283.11	RefSeq	CDS	18831208	18831288	.	+	0	Parent=NM_001269900.3
NC_003283.11	RefSeq	transcript	18827876	18827946	.	-	.	ID=rna-CELE_C54E10.T4;geneID=13218351;gene_name=C54E10.t4
NC_003283.11	RefSeq	exon	18827876	18827946	.	-	.	Parent=rna-CELE_C54E10.T4
NC_003283.11	RefSeq	mRNA	18828836	18831288	.	+	.	ID=NM_001269901.3;geneID=183792;gene_name=ncs-5
NC_003283.11	RefSeq	exon	18828836	18828961	.	+	.	Parent=NM_001269901.3
NC_003283.11	RefSeq	exon	18829745	18829888	.	+	.	Parent=NM_001269901.3
NC_003283.11	RefSeq	exon	18830155	18830314	.	+	.	Parent=NM_001269901.3
NC_003283.11	RefSeq	exon	18830410	18830528	.	+	.	Parent=NM_001269901.3
NC_003283.11	RefSeq	exon	18831208	18831288	.	+	.	Parent=NM_001269901.3
NC_003283.11	RefSeq	CDS	18828836	18828961	.	+	0	Parent=NM_001269901.3
NC_003283.11	RefSeq	CDS	18829745	18829888	.	+	0	Parent=NM_001269901.3
NC_003283.11	RefSeq	CDS	18830155	18830314	.	+	0	Parent=NM_001269901.3
NC_003283.11	RefSeq	CDS	18830410	18830528	.	+	2	Parent=NM_001269901.3
NC_003283.11	RefSeq	CDS	18831208	18831288	.	+	0	Parent=NM_001269901.3
NC_003283.11	RefSeq	transcript	18829048	18829118	.	-	.	ID=rna-CELE_C54E10.T3;geneID=13218352;gene_name=C54E10.t3
NC_003283.11	RefSeq	exon	18829048	18829118	.	-	.	Parent=rna-CELE_C54E10.T3
NC_003283.11	RefSeq	mRNA	18832264	18837225	.	-	.	ID=NM_075278.4;geneID=189444;gene_name=cyp-33D3
NC_003283.11	RefSeq	exon	18832264	18832605	.	-	.	Parent=NM_075278.4
NC_003283.11	RefSeq	exon	18833386	18833734	.	-	.	Parent=NM_075278.4
NC_003283.11	RefSeq	exon	18834635	18834933	.	-	.	Parent=NM_075278.4
NC_003283.11	RefSeq	exon	18835562	18835696	.	-	.	Parent=NM_075278.4
NC_003283.11	RefSeq	exon	18836654	18836880	.	-	.	Parent=NM_075278.4
NC_003283.11	RefSeq	exon	18836999	18837225	.	-	.	Parent=NM_075278.4
NC_003283.11	RefSeq	CDS	18832327	18832605	.	-	0	Parent=NM_075278.4
NC_003283.11	RefSeq	CDS	18833386	18833734	.	-	1	Parent=NM_075278.4
NC_003283.11	RefSeq	CDS	18834635	18834933	.	-	0	Parent=NM_075278.4
NC_003283.11	RefSeq	CDS	18835562	18835696	.	-	0	Parent=NM_075278.4
NC_003283.11	RefSeq	CDS	18836654	18836880	.	-	2	Parent=NM_075278.4
NC_003283.11	RefSeq	CDS	18836999	18837197	.	-	0	Parent=NM_075278.4
NC_003283.11	RefSeq	transcript	18836153	18836218	.	-	.	ID=NR_070202.1;geneID=13218354;gene_name=Y17D7A.5
NC_003283.11	RefSeq	exon	18836153	18836218	.	-	.	Parent=NR_070202.1
NC_003283.11	RefSeq	mRNA	18839304	18845443	.	+	.	ID=NM_001029049.6;geneID=180230;gene_name=nhr-65
NC_003283.11	RefSeq	exon	18839304	18839430	.	+	.	Parent=NM_001029049.6
NC_003283.11	RefSeq	exon	18840425	18840537	.	+	.	Parent=NM_001029049.6
NC_003283.11	RefSeq	exon	18840582	18840646	.	+	.	Parent=NM_001029049.6
NC_003283.11	RefSeq	exon	18841199	18841324	.	+	.	Parent=NM_001029049.6
NC_003283.11	RefSeq	exon	18841604	18841813	.	+	.	Parent=NM_001029049.6
NC_003283.11	RefSeq	exon	18842541	18842740	.	+	.	Parent=NM_001029049.6
NC_003283.11	RefSeq	exon	18843804	18844074	.	+	.	Parent=NM_001029049.6
NC_003283.11	RefSeq	exon	18844255	18844362	.	+	.	Parent=NM_001029049.6
NC_003283.11	RefSeq	exon	18845181	18845443	.	+	.	Parent=NM_001029049.6
NC_003283.11	RefSeq	CDS	18839318	18839430	.	+	0	Parent=NM_001029049.6
NC_003283.11	RefSeq	CDS	18840425	18840537	.	+	1	Parent=NM_001029049.6
NC_003283.11	RefSeq	CDS	18840582	18840646	.	+	2	Parent=NM_001029049.6
NC_003283.11	RefSeq	CDS	18841199	18841324	.	+	0	Parent=NM_001029049.6
NC_003283.11	RefSeq	CDS	18841604	18841813	.	+	0	Parent=NM_001029049.6
NC_003283.11	RefSeq	CDS	18842541	18842740	.	+	0	Parent=NM_001029049.6
NC_003283.11	RefSeq	CDS	18843804	18844074	.	+	1	Parent=NM_001029049.6
NC_003283.11	RefSeq	CDS	18844255	18844353	.	+	0	Parent=NM_001029049.6
NC_003283.11	RefSeq	mRNA	18839310	18845429	.	+	.	ID=NM_001029048.7;geneID=180230;gene_name=nhr-65
NC_003283.11	RefSeq	exon	18839310	18839430	.	+	.	Parent=NM_001029048.7
NC_003283.11	RefSeq	exon	18840425	18840537	.	+	.	Parent=NM_001029048.7
NC_003283.11	RefSeq	exon	18840582	18840646	.	+	.	Parent=NM_001029048.7
NC_003283.11	RefSeq	exon	18841199	18841324	.	+	.	Parent=NM_001029048.7
NC_003283.11	RefSeq	exon	18841604	18841813	.	+	.	Parent=NM_001029048.7
NC_003283.11	RefSeq	exon	18842541	18842740	.	+	.	Parent=NM_001029048.7
NC_003283.11	RefSeq	exon	18843804	18844074	.	+	.	Parent=NM_001029048.7
NC_003283.11	RefSeq	exon	18845181	18845429	.	+	.	Parent=NM_001029048.7
NC_003283.11	RefSeq	CDS	18839318	18839430	.	+	0	Parent=NM_001029048.7
NC_003283.11	RefSeq	CDS	18840425	18840537	.	+	1	Parent=NM_001029048.7
NC_003283.11	RefSeq	CDS	18840582	18840646	.	+	2	Parent=NM_001029048.7
NC_003283.11	RefSeq	CDS	18841199	18841324	.	+	0	Parent=NM_001029048.7
NC_003283.11	RefSeq	CDS	18841604	18841813	.	+	0	Parent=NM_001029048.7
NC_003283.11	RefSeq	CDS	18842541	18842740	.	+	0	Parent=NM_001029048.7
NC_003283.11	RefSeq	CDS	18843804	18844074	.	+	1	Parent=NM_001029048.7
NC_003283.11	RefSeq	CDS	18845181	18845288	.	+	0	Parent=NM_001029048.7
NC_003283.11	RefSeq	mRNA	18846780	18852729	.	+	.	ID=NM_075280.4;geneID=189442;gene_name=nhr-230
NC_003283.11	RefSeq	exon	18846780	18846950	.	+	.	Parent=NM_075280.4
NC_003283.11	RefSeq	exon	18848247	18848386	.	+	.	Parent=NM_075280.4
NC_003283.11	RefSeq	exon	18848448	18848500	.	+	.	Parent=NM_075280.4
NC_003283.11	RefSeq	exon	18848544	18848669	.	+	.	Parent=NM_075280.4
NC_003283.11	RefSeq	exon	18849587	18849808	.	+	.	Parent=NM_075280.4
NC_003283.11	RefSeq	exon	18850331	18850530	.	+	.	Parent=NM_075280.4
NC_003283.11	RefSeq	exon	18851082	18851352	.	+	.	Parent=NM_075280.4
NC_003283.11	RefSeq	exon	18852565	18852729	.	+	.	Parent=NM_075280.4
NC_003283.11	RefSeq	CDS	18846817	18846950	.	+	0	Parent=NM_075280.4
NC_003283.11	RefSeq	CDS	18848247	18848386	.	+	1	Parent=NM_075280.4
NC_003283.11	RefSeq	CDS	18848448	18848500	.	+	2	Parent=NM_075280.4
NC_003283.11	RefSeq	CDS	18848544	18848669	.	+	0	Parent=NM_075280.4
NC_003283.11	RefSeq	CDS	18849587	18849808	.	+	0	Parent=NM_075280.4
NC_003283.11	RefSeq	CDS	18850331	18850530	.	+	0	Parent=NM_075280.4
NC_003283.11	RefSeq	CDS	18851082	18851352	.	+	1	Parent=NM_075280.4
NC_003283.11	RefSeq	CDS	18852565	18852663	.	+	0	Parent=NM_075280.4
NC_003283.11	RefSeq	mRNA	18852704	18859221	.	-	.	ID=NM_075282.6;geneID=180231;gene_name=wars-1
NC_003283.11	RefSeq	exon	18852704	18853750	.	-	.	Parent=NM_075282.6
NC_003283.11	RefSeq	exon	18856082	18856567	.	-	.	Parent=NM_075282.6
NC_003283.11	RefSeq	exon	18857769	18858076	.	-	.	Parent=NM_075282.6
NC_003283.11	RefSeq	exon	18859045	18859221	.	-	.	Parent=NM_075282.6
NC_003283.11	RefSeq	CDS	18853451	18853750	.	-	0	Parent=NM_075282.6
NC_003283.11	RefSeq	CDS	18856082	18856567	.	-	0	Parent=NM_075282.6
NC_003283.11	RefSeq	CDS	18857769	18858076	.	-	2	Parent=NM_075282.6
NC_003283.11	RefSeq	CDS	18859045	18859204	.	-	0	Parent=NM_075282.6
NC_003283.11	RefSeq	mRNA	18860285	18894974	.	-	.	ID=NM_001269902.2;geneID=180232;gene_name=emb-4
NC_003283.11	RefSeq	exon	18860285	18860898	.	-	.	Parent=NM_001269902.2
NC_003283.11	RefSeq	exon	18861692	18861869	.	-	.	Parent=NM_001269902.2
NC_003283.11	RefSeq	exon	18864883	18865185	.	-	.	Parent=NM_001269902.2
NC_003283.11	RefSeq	exon	18867290	18867460	.	-	.	Parent=NM_001269902.2
NC_003283.11	RefSeq	exon	18868111	18868206	.	-	.	Parent=NM_001269902.2
NC_003283.11	RefSeq	exon	18870906	18870981	.	-	.	Parent=NM_001269902.2
NC_003283.11	RefSeq	exon	18872626	18872966	.	-	.	Parent=NM_001269902.2
NC_003283.11	RefSeq	exon	18877016	18877147	.	-	.	Parent=NM_001269902.2
NC_003283.11	RefSeq	exon	18877193	18877321	.	-	.	Parent=NM_001269902.2
NC_003283.11	RefSeq	exon	18879047	18879525	.	-	.	Parent=NM_001269902.2
NC_003283.11	RefSeq	exon	18881551	18881928	.	-	.	Parent=NM_001269902.2
NC_003283.11	RefSeq	exon	18884423	18884658	.	-	.	Parent=NM_001269902.2
NC_003283.11	RefSeq	exon	18885847	18886117	.	-	.	Parent=NM_001269902.2
NC_003283.11	RefSeq	exon	18886731	18887009	.	-	.	Parent=NM_001269902.2
NC_003283.11	RefSeq	exon	18889773	18889997	.	-	.	Parent=NM_001269902.2
NC_003283.11	RefSeq	exon	18892425	18892673	.	-	.	Parent=NM_001269902.2
NC_003283.11	RefSeq	exon	18893450	18893757	.	-	.	Parent=NM_001269902.2
NC_003283.11	RefSeq	exon	18894496	18894830	.	-	.	Parent=NM_001269902.2
NC_003283.11	RefSeq	exon	18894900	18894974	.	-	.	Parent=NM_001269902.2
NC_003283.11	RefSeq	CDS	18860750	18860898	.	-	2	Parent=NM_001269902.2
NC_003283.11	RefSeq	CDS	18861692	18861869	.	-	0	Parent=NM_001269902.2
NC_003283.11	RefSeq	CDS	18864883	18865185	.	-	0	Parent=NM_001269902.2
NC_003283.11	RefSeq	CDS	18867290	18867460	.	-	0	Parent=NM_001269902.2
NC_003283.11	RefSeq	CDS	18868111	18868206	.	-	0	Parent=NM_001269902.2
NC_003283.11	RefSeq	CDS	18870906	18870981	.	-	1	Parent=NM_001269902.2
NC_003283.11	RefSeq	CDS	18872626	18872966	.	-	0	Parent=NM_001269902.2
NC_003283.11	RefSeq	CDS	18877016	18877147	.	-	0	Parent=NM_001269902.2
NC_003283.11	RefSeq	CDS	18877193	18877321	.	-	0	Parent=NM_001269902.2
NC_003283.11	RefSeq	CDS	18879047	18879525	.	-	2	Parent=NM_001269902.2
NC_003283.11	RefSeq	CDS	18881551	18881928	.	-	2	Parent=NM_001269902.2
NC_003283.11	RefSeq	CDS	18884423	18884658	.	-	1	Parent=NM_001269902.2
NC_003283.11	RefSeq	CDS	18885847	18886117	.	-	2	Parent=NM_001269902.2
NC_003283.11	RefSeq	CDS	18886731	18887009	.	-	2	Parent=NM_001269902.2
NC_003283.11	RefSeq	CDS	18889773	18889997	.	-	2	Parent=NM_001269902.2
NC_003283.11	RefSeq	CDS	18892425	18892673	.	-	2	Parent=NM_001269902.2
NC_003283.11	RefSeq	CDS	18893450	18893757	.	-	1	Parent=NM_001269902.2
NC_003283.11	RefSeq	CDS	18894496	18894830	.	-	0	Parent=NM_001269902.2
NC_003283.11	RefSeq	CDS	18894900	18894968	.	-	0	Parent=NM_001269902.2
NC_003283.11	RefSeq	mRNA	18860750	18861857	.	-	.	ID=NM_001269904.3;geneID=180232;gene_name=emb-4
NC_003283.11	RefSeq	exon	18860750	18860898	.	-	.	Parent=NM_001269904.3
NC_003283.11	RefSeq	exon	18861692	18861857	.	-	.	Parent=NM_001269904.3
NC_003283.11	RefSeq	CDS	18860750	18860898	.	-	2	Parent=NM_001269904.3
NC_003283.11	RefSeq	CDS	18861692	18861857	.	-	0	Parent=NM_001269904.3
NC_003283.11	RefSeq	mRNA	18860750	18867418	.	-	.	ID=NM_001269903.3;geneID=180232;gene_name=emb-4
NC_003283.11	RefSeq	exon	18860750	18860898	.	-	.	Parent=NM_001269903.3
NC_003283.11	RefSeq	exon	18861692	18861869	.	-	.	Parent=NM_001269903.3
NC_003283.11	RefSeq	exon	18864883	18865185	.	-	.	Parent=NM_001269903.3
NC_003283.11	RefSeq	exon	18867290	18867418	.	-	.	Parent=NM_001269903.3
NC_003283.11	RefSeq	CDS	18860750	18860898	.	-	2	Parent=NM_001269903.3
NC_003283.11	RefSeq	CDS	18861692	18861869	.	-	0	Parent=NM_001269903.3
NC_003283.11	RefSeq	CDS	18864883	18865185	.	-	0	Parent=NM_001269903.3
NC_003283.11	RefSeq	CDS	18867290	18867418	.	-	0	Parent=NM_001269903.3
NC_003283.11	RefSeq	mRNA	18874133	18875982	.	+	.	ID=NM_075284.6;geneID=180233;gene_name=ceh-51
NC_003283.11	RefSeq	exon	18874133	18874386	.	+	.	Parent=NM_075284.6
NC_003283.11	RefSeq	exon	18875457	18875982	.	+	.	Parent=NM_075284.6
NC_003283.11	RefSeq	CDS	18874133	18874386	.	+	0	Parent=NM_075284.6
NC_003283.11	RefSeq	CDS	18875457	18875907	.	+	1	Parent=NM_075284.6
NC_003283.11	RefSeq	mRNA	18895281	18900537	.	-	.	ID=NM_075285.4;geneID=190741;gene_name=nhr-243
NC_003283.11	RefSeq	exon	18895281	18895415	.	-	.	Parent=NM_075285.4
NC_003283.11	RefSeq	exon	18895478	18895748	.	-	.	Parent=NM_075285.4
NC_003283.11	RefSeq	exon	18896565	18896764	.	-	.	Parent=NM_075285.4
NC_003283.11	RefSeq	exon	18898252	18898461	.	-	.	Parent=NM_075285.4
NC_003283.11	RefSeq	exon	18899172	18899303	.	-	.	Parent=NM_075285.4
NC_003283.11	RefSeq	exon	18899353	18899417	.	-	.	Parent=NM_075285.4
NC_003283.11	RefSeq	exon	18899495	18899631	.	-	.	Parent=NM_075285.4
NC_003283.11	RefSeq	exon	18900366	18900537	.	-	.	Parent=NM_075285.4
NC_003283.11	RefSeq	CDS	18895317	18895415	.	-	0	Parent=NM_075285.4
NC_003283.11	RefSeq	CDS	18895478	18895748	.	-	1	Parent=NM_075285.4
NC_003283.11	RefSeq	CDS	18896565	18896764	.	-	0	Parent=NM_075285.4
NC_003283.11	RefSeq	CDS	18898252	18898461	.	-	0	Parent=NM_075285.4
NC_003283.11	RefSeq	CDS	18899172	18899303	.	-	0	Parent=NM_075285.4
NC_003283.11	RefSeq	CDS	18899353	18899417	.	-	2	Parent=NM_075285.4
NC_003283.11	RefSeq	CDS	18899495	18899631	.	-	1	Parent=NM_075285.4
NC_003283.11	RefSeq	CDS	18900366	18900526	.	-	0	Parent=NM_075285.4
NC_003283.11	RefSeq	mRNA	18903772	18906252	.	+	.	ID=NM_075286.5;geneID=180235;gene_name=nlp-42
NC_003283.11	RefSeq	exon	18903772	18903858	.	+	.	Parent=NM_075286.5
NC_003283.11	RefSeq	exon	18905176	18905285	.	+	.	Parent=NM_075286.5
NC_003283.11	RefSeq	exon	18906007	18906252	.	+	.	Parent=NM_075286.5
NC_003283.11	RefSeq	CDS	18903777	18903858	.	+	0	Parent=NM_075286.5
NC_003283.11	RefSeq	CDS	18905176	18905285	.	+	2	Parent=NM_075286.5
NC_003283.11	RefSeq	CDS	18906007	18906093	.	+	0	Parent=NM_075286.5
NC_003283.11	RefSeq	transcript	18906296	18906367	.	-	.	ID=rna-CELE_Y80D3A.T1;geneID=13218362;gene_name=Y80D3A.t1
NC_003283.11	RefSeq	exon	18906296	18906367	.	-	.	Parent=rna-CELE_Y80D3A.T1
NC_003283.11	RefSeq	mRNA	18912036	18918117	.	+	.	ID=NM_075287.6;geneID=180236;gene_name=cyp-42A1
NC_003283.11	RefSeq	exon	18912036	18912409	.	+	.	Parent=NM_075287.6
NC_003283.11	RefSeq	exon	18913514	18913880	.	+	.	Parent=NM_075287.6
NC_003283.11	RefSeq	exon	18914303	18914507	.	+	.	Parent=NM_075287.6
NC_003283.11	RefSeq	exon	18916074	18916484	.	+	.	Parent=NM_075287.6
NC_003283.11	RefSeq	exon	18917649	18918117	.	+	.	Parent=NM_075287.6
NC_003283.11	RefSeq	CDS	18912042	18912409	.	+	0	Parent=NM_075287.6
NC_003283.11	RefSeq	CDS	18913514	18913880	.	+	1	Parent=NM_075287.6
NC_003283.11	RefSeq	CDS	18914303	18914507	.	+	0	Parent=NM_075287.6
NC_003283.11	RefSeq	CDS	18916074	18916484	.	+	2	Parent=NM_075287.6
NC_003283.11	RefSeq	CDS	18917649	18917833	.	+	2	Parent=NM_075287.6
NC_003283.11	RefSeq	mRNA	18919221	18931379	.	-	.	ID=NM_001269905.4;geneID=191753;gene_name=ptr-22
NC_003283.11	RefSeq	exon	18919221	18919460	.	-	.	Parent=NM_001269905.4
NC_003283.11	RefSeq	exon	18919512	18919606	.	-	.	Parent=NM_001269905.4
NC_003283.11	RefSeq	exon	18921190	18921321	.	-	.	Parent=NM_001269905.4
NC_003283.11	RefSeq	exon	18922114	18922453	.	-	.	Parent=NM_001269905.4
NC_003283.11	RefSeq	exon	18923679	18924306	.	-	.	Parent=NM_001269905.4
NC_003283.11	RefSeq	exon	18925304	18925493	.	-	.	Parent=NM_001269905.4
NC_003283.11	RefSeq	exon	18926347	18926674	.	-	.	Parent=NM_001269905.4
NC_003283.11	RefSeq	exon	18927752	18928089	.	-	.	Parent=NM_001269905.4
NC_003283.11	RefSeq	exon	18929263	18929478	.	-	.	Parent=NM_001269905.4
NC_003283.11	RefSeq	exon	18930926	18931033	.	-	.	Parent=NM_001269905.4
NC_003283.11	RefSeq	exon	18931223	18931379	.	-	.	Parent=NM_001269905.4
NC_003283.11	RefSeq	CDS	18919319	18919460	.	-	1	Parent=NM_001269905.4
NC_003283.11	RefSeq	CDS	18919512	18919606	.	-	0	Parent=NM_001269905.4
NC_003283.11	RefSeq	CDS	18921190	18921321	.	-	0	Parent=NM_001269905.4
NC_003283.11	RefSeq	CDS	18922114	18922453	.	-	1	Parent=NM_001269905.4
NC_003283.11	RefSeq	CDS	18923679	18924306	.	-	2	Parent=NM_001269905.4
NC_003283.11	RefSeq	CDS	18925304	18925493	.	-	0	Parent=NM_001269905.4
NC_003283.11	RefSeq	CDS	18926347	18926674	.	-	1	Parent=NM_001269905.4
NC_003283.11	RefSeq	CDS	18927752	18928089	.	-	0	Parent=NM_001269905.4
NC_003283.11	RefSeq	CDS	18929263	18929478	.	-	0	Parent=NM_001269905.4
NC_003283.11	RefSeq	CDS	18930926	18931033	.	-	0	Parent=NM_001269905.4
NC_003283.11	RefSeq	CDS	18931223	18931372	.	-	0	Parent=NM_001269905.4
NC_003283.11	RefSeq	mRNA	18919319	18927939	.	-	.	ID=NM_001269906.3;geneID=191753;gene_name=ptr-22
NC_003283.11	RefSeq	exon	18919319	18919460	.	-	.	Parent=NM_001269906.3
NC_003283.11	RefSeq	exon	18919512	18919606	.	-	.	Parent=NM_001269906.3
NC_003283.11	RefSeq	exon	18921190	18921321	.	-	.	Parent=NM_001269906.3
NC_003283.11	RefSeq	exon	18922114	18922453	.	-	.	Parent=NM_001269906.3
NC_003283.11	RefSeq	exon	18923679	18924306	.	-	.	Parent=NM_001269906.3
NC_003283.11	RefSeq	exon	18925304	18925493	.	-	.	Parent=NM_001269906.3
NC_003283.11	RefSeq	exon	18926347	18926674	.	-	.	Parent=NM_001269906.3
NC_003283.11	RefSeq	exon	18927752	18927939	.	-	.	Parent=NM_001269906.3
NC_003283.11	RefSeq	CDS	18919319	18919460	.	-	1	Parent=NM_001269906.3
NC_003283.11	RefSeq	CDS	18919512	18919606	.	-	0	Parent=NM_001269906.3
NC_003283.11	RefSeq	CDS	18921190	18921321	.	-	0	Parent=NM_001269906.3
NC_003283.11	RefSeq	CDS	18922114	18922453	.	-	1	Parent=NM_001269906.3
NC_003283.11	RefSeq	CDS	18923679	18924306	.	-	2	Parent=NM_001269906.3
NC_003283.11	RefSeq	CDS	18925304	18925493	.	-	0	Parent=NM_001269906.3
NC_003283.11	RefSeq	CDS	18926347	18926674	.	-	1	Parent=NM_001269906.3
NC_003283.11	RefSeq	CDS	18927752	18927939	.	-	0	Parent=NM_001269906.3
NC_003283.11	RefSeq	transcript	18922932	18923079	.	-	.	ID=NR_070203.1;geneID=13218365;gene_name=Y80D3A.14
NC_003283.11	RefSeq	exon	18922932	18923079	.	-	.	Parent=NR_070203.1
NC_003283.11	RefSeq	transcript	18923552	18923604	.	+	.	ID=NR_070204.1;geneID=13218366;gene_name=Y80D3A.13
NC_003283.11	RefSeq	exon	18923552	18923604	.	+	.	Parent=NR_070204.1
NC_003283.11	RefSeq	transcript	18923552	18923604	.	-	.	ID=NR_070205.1;geneID=13218367;gene_name=Y80D3A.12
NC_003283.11	RefSeq	exon	18923552	18923604	.	-	.	Parent=NR_070205.1
NC_003283.11	RefSeq	transcript	18931628	18931684	.	+	.	ID=NR_070206.1;geneID=13218368;gene_name=Y80D3A.15
NC_003283.11	RefSeq	exon	18931628	18931684	.	+	.	Parent=NR_070206.1
NC_003283.11	RefSeq	mRNA	18933092	18933824	.	+	.	ID=rna-CELE_Y80D3A.11;geneID=3565345;gene_name=Y80D3A.11
NC_003283.11	RefSeq	exon	18933092	18933508	.	+	.	Parent=rna-CELE_Y80D3A.11
NC_003283.11	RefSeq	exon	18933555	18933824	.	+	.	Parent=rna-CELE_Y80D3A.11
NC_003283.11	RefSeq	CDS	18933092	18933508	.	+	0	Parent=rna-CELE_Y80D3A.11
NC_003283.11	RefSeq	CDS	18933555	18933824	.	+	0	Parent=rna-CELE_Y80D3A.11
NC_003283.11	RefSeq	mRNA	18940641	18946925	.	+	.	ID=NM_075290.4;geneID=180237;gene_name=Y80D3A.8
NC_003283.11	RefSeq	exon	18940641	18940668	.	+	.	Parent=NM_075290.4
NC_003283.11	RefSeq	exon	18940716	18940796	.	+	.	Parent=NM_075290.4
NC_003283.11	RefSeq	exon	18941208	18943638	.	+	.	Parent=NM_075290.4
NC_003283.11	RefSeq	exon	18943757	18944257	.	+	.	Parent=NM_075290.4
NC_003283.11	RefSeq	exon	18944306	18944429	.	+	.	Parent=NM_075290.4
NC_003283.11	RefSeq	exon	18944656	18944891	.	+	.	Parent=NM_075290.4
NC_003283.11	RefSeq	exon	18944935	18945052	.	+	.	Parent=NM_075290.4
NC_003283.11	RefSeq	exon	18946597	18946925	.	+	.	Parent=NM_075290.4
NC_003283.11	RefSeq	CDS	18940641	18940668	.	+	0	Parent=NM_075290.4
NC_003283.11	RefSeq	CDS	18940716	18940796	.	+	2	Parent=NM_075290.4
NC_003283.11	RefSeq	CDS	18941208	18943638	.	+	2	Parent=NM_075290.4
NC_003283.11	RefSeq	CDS	18943757	18944257	.	+	1	Parent=NM_075290.4
NC_003283.11	RefSeq	CDS	18944306	18944429	.	+	1	Parent=NM_075290.4
NC_003283.11	RefSeq	CDS	18944656	18944891	.	+	0	Parent=NM_075290.4
NC_003283.11	RefSeq	CDS	18944935	18945052	.	+	1	Parent=NM_075290.4
NC_003283.11	RefSeq	CDS	18946597	18946905	.	+	0	Parent=NM_075290.4
NC_003283.11	RefSeq	mRNA	18953118	18957317	.	-	.	ID=NM_075291.2;geneID=190742;gene_name=hrg-10
NC_003283.11	RefSeq	exon	18953118	18953284	.	-	.	Parent=NM_075291.2
NC_003283.11	RefSeq	exon	18953381	18953479	.	-	.	Parent=NM_075291.2
NC_003283.11	RefSeq	exon	18954403	18954556	.	-	.	Parent=NM_075291.2
NC_003283.11	RefSeq	exon	18954791	18954873	.	-	.	Parent=NM_075291.2
NC_003283.11	RefSeq	exon	18956130	18956241	.	-	.	Parent=NM_075291.2
NC_003283.11	RefSeq	exon	18956288	18956410	.	-	.	Parent=NM_075291.2
NC_003283.11	RefSeq	exon	18957177	18957317	.	-	.	Parent=NM_075291.2
NC_003283.11	RefSeq	CDS	18953146	18953284	.	-	1	Parent=NM_075291.2
NC_003283.11	RefSeq	CDS	18953381	18953479	.	-	1	Parent=NM_075291.2
NC_003283.11	RefSeq	CDS	18954403	18954556	.	-	2	Parent=NM_075291.2
NC_003283.11	RefSeq	CDS	18954791	18954873	.	-	1	Parent=NM_075291.2
NC_003283.11	RefSeq	CDS	18956130	18956241	.	-	2	Parent=NM_075291.2
NC_003283.11	RefSeq	CDS	18956288	18956410	.	-	2	Parent=NM_075291.2
NC_003283.11	RefSeq	CDS	18957177	18957306	.	-	0	Parent=NM_075291.2
NC_003283.11	RefSeq	mRNA	18957567	18960172	.	-	.	ID=NM_001404192.1;geneID=189730;gene_name=ztf-20
NC_003283.11	RefSeq	exon	18957567	18958646	.	-	.	Parent=NM_001404192.1
NC_003283.11	RefSeq	exon	18959404	18959589	.	-	.	Parent=NM_001404192.1
NC_003283.11	RefSeq	exon	18959651	18959844	.	-	.	Parent=NM_001404192.1
NC_003283.11	RefSeq	exon	18959929	18960047	.	-	.	Parent=NM_001404192.1
NC_003283.11	RefSeq	exon	18960091	18960172	.	-	.	Parent=NM_001404192.1
NC_003283.11	RefSeq	CDS	18958472	18958646	.	-	1	Parent=NM_001404192.1
NC_003283.11	RefSeq	CDS	18959404	18959589	.	-	1	Parent=NM_001404192.1
NC_003283.11	RefSeq	CDS	18959651	18959844	.	-	0	Parent=NM_001404192.1
NC_003283.11	RefSeq	CDS	18959929	18960047	.	-	2	Parent=NM_001404192.1
NC_003283.11	RefSeq	CDS	18960091	18960172	.	-	0	Parent=NM_001404192.1
NC_003283.11	RefSeq	mRNA	18957578	18960172	.	-	.	ID=NM_171561.4;geneID=189730;gene_name=ztf-20
NC_003283.11	RefSeq	exon	18957578	18958646	.	-	.	Parent=NM_171561.4
NC_003283.11	RefSeq	exon	18959404	18959589	.	-	.	Parent=NM_171561.4
NC_003283.11	RefSeq	exon	18959651	18959844	.	-	.	Parent=NM_171561.4
NC_003283.11	RefSeq	exon	18959929	18960038	.	-	.	Parent=NM_171561.4
NC_003283.11	RefSeq	exon	18960091	18960172	.	-	.	Parent=NM_171561.4
NC_003283.11	RefSeq	CDS	18958472	18958646	.	-	1	Parent=NM_171561.4
NC_003283.11	RefSeq	CDS	18959404	18959589	.	-	1	Parent=NM_171561.4
NC_003283.11	RefSeq	CDS	18959651	18959844	.	-	0	Parent=NM_171561.4
NC_003283.11	RefSeq	CDS	18959929	18960038	.	-	2	Parent=NM_171561.4
NC_003283.11	RefSeq	CDS	18960091	18960172	.	-	0	Parent=NM_171561.4
NC_003283.11	RefSeq	mRNA	18960964	18967823	.	-	.	ID=NM_171562.6;geneID=180238;gene_name=Y39B6A.43
NC_003283.11	RefSeq	exon	18960964	18961416	.	-	.	Parent=NM_171562.6
NC_003283.11	RefSeq	exon	18961551	18961748	.	-	.	Parent=NM_171562.6
NC_003283.11	RefSeq	exon	18963637	18963942	.	-	.	Parent=NM_171562.6
NC_003283.11	RefSeq	exon	18964000	18964136	.	-	.	Parent=NM_171562.6
NC_003283.11	RefSeq	exon	18964297	18964440	.	-	.	Parent=NM_171562.6
NC_003283.11	RefSeq	exon	18964911	18965095	.	-	.	Parent=NM_171562.6
NC_003283.11	RefSeq	exon	18965480	18965629	.	-	.	Parent=NM_171562.6
NC_003283.11	RefSeq	exon	18966282	18966446	.	-	.	Parent=NM_171562.6
NC_003283.11	RefSeq	exon	18966505	18966853	.	-	.	Parent=NM_171562.6
NC_003283.11	RefSeq	exon	18967507	18967619	.	-	.	Parent=NM_171562.6
NC_003283.11	RefSeq	exon	18967676	18967823	.	-	.	Parent=NM_171562.6
NC_003283.11	RefSeq	CDS	18961101	18961416	.	-	1	Parent=NM_171562.6
NC_003283.11	RefSeq	CDS	18961551	18961748	.	-	1	Parent=NM_171562.6
NC_003283.11	RefSeq	CDS	18963637	18963942	.	-	1	Parent=NM_171562.6
NC_003283.11	RefSeq	CDS	18964000	18964136	.	-	0	Parent=NM_171562.6
NC_003283.11	RefSeq	CDS	18964297	18964440	.	-	0	Parent=NM_171562.6
NC_003283.11	RefSeq	CDS	18964911	18965095	.	-	2	Parent=NM_171562.6
NC_003283.11	RefSeq	CDS	18965480	18965629	.	-	2	Parent=NM_171562.6
NC_003283.11	RefSeq	CDS	18966282	18966446	.	-	2	Parent=NM_171562.6
NC_003283.11	RefSeq	CDS	18966505	18966853	.	-	0	Parent=NM_171562.6
NC_003283.11	RefSeq	CDS	18967507	18967619	.	-	2	Parent=NM_171562.6
NC_003283.11	RefSeq	CDS	18967676	18967787	.	-	0	Parent=NM_171562.6
NC_003283.11	RefSeq	mRNA	18960967	18967829	.	-	.	ID=NM_171563.6;geneID=180238;gene_name=Y39B6A.43
NC_003283.11	RefSeq	exon	18960967	18961416	.	-	.	Parent=NM_171563.6
NC_003283.11	RefSeq	exon	18961551	18961748	.	-	.	Parent=NM_171563.6
NC_003283.11	RefSeq	exon	18963637	18963942	.	-	.	Parent=NM_171563.6
NC_003283.11	RefSeq	exon	18964000	18964136	.	-	.	Parent=NM_171563.6
NC_003283.11	RefSeq	exon	18964297	18964440	.	-	.	Parent=NM_171563.6
NC_003283.11	RefSeq	exon	18964911	18965095	.	-	.	Parent=NM_171563.6
NC_003283.11	RefSeq	exon	18965480	18965629	.	-	.	Parent=NM_171563.6
NC_003283.11	RefSeq	exon	18966282	18966446	.	-	.	Parent=NM_171563.6
NC_003283.11	RefSeq	exon	18966505	18966862	.	-	.	Parent=NM_171563.6
NC_003283.11	RefSeq	exon	18967507	18967619	.	-	.	Parent=NM_171563.6
NC_003283.11	RefSeq	exon	18967676	18967829	.	-	.	Parent=NM_171563.6
NC_003283.11	RefSeq	CDS	18961101	18961416	.	-	1	Parent=NM_171563.6
NC_003283.11	RefSeq	CDS	18961551	18961748	.	-	1	Parent=NM_171563.6
NC_003283.11	RefSeq	CDS	18963637	18963942	.	-	1	Parent=NM_171563.6
NC_003283.11	RefSeq	CDS	18964000	18964136	.	-	0	Parent=NM_171563.6
NC_003283.11	RefSeq	CDS	18964297	18964440	.	-	0	Parent=NM_171563.6
NC_003283.11	RefSeq	CDS	18964911	18965095	.	-	2	Parent=NM_171563.6
NC_003283.11	RefSeq	CDS	18965480	18965629	.	-	2	Parent=NM_171563.6
NC_003283.11	RefSeq	CDS	18966282	18966446	.	-	2	Parent=NM_171563.6
NC_003283.11	RefSeq	CDS	18966505	18966862	.	-	0	Parent=NM_171563.6
NC_003283.11	RefSeq	CDS	18967507	18967619	.	-	2	Parent=NM_171563.6
NC_003283.11	RefSeq	CDS	18967676	18967787	.	-	0	Parent=NM_171563.6
NC_003283.11	RefSeq	mRNA	18961101	18966652	.	-	.	ID=NM_001269907.3;geneID=180238;gene_name=Y39B6A.43
NC_003283.11	RefSeq	exon	18961101	18961416	.	-	.	Parent=NM_001269907.3
NC_003283.11	RefSeq	exon	18961551	18961748	.	-	.	Parent=NM_001269907.3
NC_003283.11	RefSeq	exon	18963637	18963942	.	-	.	Parent=NM_001269907.3
NC_003283.11	RefSeq	exon	18964000	18964136	.	-	.	Parent=NM_001269907.3
NC_003283.11	RefSeq	exon	18964297	18964440	.	-	.	Parent=NM_001269907.3
NC_003283.11	RefSeq	exon	18964911	18965095	.	-	.	Parent=NM_001269907.3
NC_003283.11	RefSeq	exon	18965480	18965629	.	-	.	Parent=NM_001269907.3
NC_003283.11	RefSeq	exon	18966282	18966446	.	-	.	Parent=NM_001269907.3
NC_003283.11	RefSeq	exon	18966505	18966652	.	-	.	Parent=NM_001269907.3
NC_003283.11	RefSeq	CDS	18961101	18961416	.	-	1	Parent=NM_001269907.3
NC_003283.11	RefSeq	CDS	18961551	18961748	.	-	1	Parent=NM_001269907.3
NC_003283.11	RefSeq	CDS	18963637	18963942	.	-	1	Parent=NM_001269907.3
NC_003283.11	RefSeq	CDS	18964000	18964136	.	-	0	Parent=NM_001269907.3
NC_003283.11	RefSeq	CDS	18964297	18964440	.	-	0	Parent=NM_001269907.3
NC_003283.11	RefSeq	CDS	18964911	18965095	.	-	2	Parent=NM_001269907.3
NC_003283.11	RefSeq	CDS	18965480	18965629	.	-	2	Parent=NM_001269907.3
NC_003283.11	RefSeq	CDS	18966282	18966446	.	-	2	Parent=NM_001269907.3
NC_003283.11	RefSeq	CDS	18966505	18966652	.	-	0	Parent=NM_001269907.3
NC_003283.11	RefSeq	mRNA	18967905	18969640	.	-	.	ID=NM_001383490.2;geneID=180239;gene_name=Y39B6A.42
NC_003283.11	RefSeq	exon	18967905	18968162	.	-	.	Parent=NM_001383490.2
NC_003283.11	RefSeq	exon	18969297	18969526	.	-	.	Parent=NM_001383490.2
NC_003283.11	RefSeq	exon	18969581	18969640	.	-	.	Parent=NM_001383490.2
NC_003283.11	RefSeq	CDS	18968068	18968162	.	-	2	Parent=NM_001383490.2
NC_003283.11	RefSeq	CDS	18969297	18969519	.	-	0	Parent=NM_001383490.2
NC_003283.11	RefSeq	mRNA	18970500	18977976	.	-	.	ID=NM_171566.4;geneID=189732;gene_name=Y39B6A.41
NC_003283.11	RefSeq	exon	18970500	18970742	.	-	.	Parent=NM_171566.4
NC_003283.11	RefSeq	exon	18970958	18971086	.	-	.	Parent=NM_171566.4
NC_003283.11	RefSeq	exon	18972053	18972485	.	-	.	Parent=NM_171566.4
NC_003283.11	RefSeq	exon	18973611	18973865	.	-	.	Parent=NM_171566.4
NC_003283.11	RefSeq	exon	18975278	18975535	.	-	.	Parent=NM_171566.4
NC_003283.11	RefSeq	exon	18975679	18975795	.	-	.	Parent=NM_171566.4
NC_003283.11	RefSeq	exon	18977813	18977976	.	-	.	Parent=NM_171566.4
NC_003283.11	RefSeq	CDS	18970563	18970742	.	-	0	Parent=NM_171566.4
NC_003283.11	RefSeq	CDS	18970958	18971086	.	-	0	Parent=NM_171566.4
NC_003283.11	RefSeq	CDS	18972053	18972485	.	-	1	Parent=NM_171566.4
NC_003283.11	RefSeq	CDS	18973611	18973865	.	-	1	Parent=NM_171566.4
NC_003283.11	RefSeq	CDS	18975278	18975535	.	-	1	Parent=NM_171566.4
NC_003283.11	RefSeq	CDS	18975679	18975795	.	-	1	Parent=NM_171566.4
NC_003283.11	RefSeq	CDS	18977813	18977976	.	-	0	Parent=NM_171566.4
NC_003283.11	RefSeq	transcript	18975952	18976013	.	+	.	ID=NR_070207.1;geneID=13218376;gene_name=Y39B6A.75
NC_003283.11	RefSeq	exon	18975952	18976013	.	+	.	Parent=NR_070207.1
NC_003283.11	RefSeq	transcript	18975952	18976013	.	-	.	ID=NR_070208.1;geneID=13218377;gene_name=Y39B6A.71
NC_003283.11	RefSeq	exon	18975952	18976013	.	-	.	Parent=NR_070208.1
NC_003283.11	RefSeq	mRNA	18979319	18981140	.	-	.	ID=NM_001313305.2;geneID=189734;gene_name=sws-1
NC_003283.11	RefSeq	exon	18979319	18979624	.	-	.	Parent=NM_001313305.2
NC_003283.11	RefSeq	exon	18980721	18980834	.	-	.	Parent=NM_001313305.2
NC_003283.11	RefSeq	exon	18980901	18980927	.	-	.	Parent=NM_001313305.2
NC_003283.11	RefSeq	exon	18980973	18981071	.	-	.	Parent=NM_001313305.2
NC_003283.11	RefSeq	exon	18981114	18981140	.	-	.	Parent=NM_001313305.2
NC_003283.11	RefSeq	CDS	18979382	18979624	.	-	0	Parent=NM_001313305.2
NC_003283.11	RefSeq	CDS	18980721	18980834	.	-	0	Parent=NM_001313305.2
NC_003283.11	RefSeq	CDS	18980901	18980927	.	-	0	Parent=NM_001313305.2
NC_003283.11	RefSeq	CDS	18980973	18981071	.	-	0	Parent=NM_001313305.2
NC_003283.11	RefSeq	CDS	18981114	18981140	.	-	0	Parent=NM_001313305.2
NC_003283.11	RefSeq	mRNA	18979320	18981479	.	-	.	ID=NM_171567.4;geneID=189734;gene_name=sws-1
NC_003283.11	RefSeq	exon	18979320	18979624	.	-	.	Parent=NM_171567.4
NC_003283.11	RefSeq	exon	18980721	18980927	.	-	.	Parent=NM_171567.4
NC_003283.11	RefSeq	exon	18980973	18981071	.	-	.	Parent=NM_171567.4
NC_003283.11	RefSeq	exon	18981114	18981479	.	-	.	Parent=NM_171567.4
NC_003283.11	RefSeq	CDS	18979382	18979624	.	-	0	Parent=NM_171567.4
NC_003283.11	RefSeq	CDS	18980721	18980927	.	-	0	Parent=NM_171567.4
NC_003283.11	RefSeq	CDS	18980973	18981071	.	-	0	Parent=NM_171567.4
NC_003283.11	RefSeq	CDS	18981114	18981140	.	-	0	Parent=NM_171567.4
NC_003283.11	RefSeq	mRNA	18979344	18981150	.	-	.	ID=NM_001392693.1;geneID=189734;gene_name=sws-1
NC_003283.11	RefSeq	exon	18979344	18979624	.	-	.	Parent=NM_001392693.1
NC_003283.11	RefSeq	exon	18980721	18981071	.	-	.	Parent=NM_001392693.1
NC_003283.11	RefSeq	exon	18981114	18981150	.	-	.	Parent=NM_001392693.1
NC_003283.11	RefSeq	CDS	18979382	18979624	.	-	0	Parent=NM_001392693.1
NC_003283.11	RefSeq	CDS	18980721	18980915	.	-	0	Parent=NM_001392693.1
NC_003283.11	RefSeq	mRNA	18979382	18980915	.	-	.	ID=NM_001313306.1;geneID=189734;gene_name=sws-1
NC_003283.11	RefSeq	exon	18979382	18979624	.	-	.	Parent=NM_001313306.1
NC_003283.11	RefSeq	exon	18980721	18980834	.	-	.	Parent=NM_001313306.1
NC_003283.11	RefSeq	exon	18980901	18980915	.	-	.	Parent=NM_001313306.1
NC_003283.11	RefSeq	CDS	18979382	18979624	.	-	0	Parent=NM_001313306.1
NC_003283.11	RefSeq	CDS	18980721	18980834	.	-	0	Parent=NM_001313306.1
NC_003283.11	RefSeq	CDS	18980901	18980915	.	-	0	Parent=NM_001313306.1
NC_003283.11	RefSeq	mRNA	18981306	18985865	.	+	.	ID=NM_001269908.5;geneID=180240;gene_name=mrps-35
NC_003283.11	RefSeq	exon	18981306	18981456	.	+	.	Parent=NM_001269908.5
NC_003283.11	RefSeq	exon	18981927	18982293	.	+	.	Parent=NM_001269908.5
NC_003283.11	RefSeq	exon	18983807	18984156	.	+	.	Parent=NM_001269908.5
NC_003283.11	RefSeq	exon	18985373	18985865	.	+	.	Parent=NM_001269908.5
NC_003283.11	RefSeq	CDS	18981319	18981456	.	+	0	Parent=NM_001269908.5
NC_003283.11	RefSeq	CDS	18981927	18982293	.	+	0	Parent=NM_001269908.5
NC_003283.11	RefSeq	CDS	18983807	18984156	.	+	2	Parent=NM_001269908.5
NC_003283.11	RefSeq	CDS	18985373	18985615	.	+	0	Parent=NM_001269908.5
NC_003283.11	RefSeq	mRNA	18983944	18985615	.	+	.	ID=NM_001269909.3;geneID=180240;gene_name=mrps-35
NC_003283.11	RefSeq	exon	18983944	18984156	.	+	.	Parent=NM_001269909.3
NC_003283.11	RefSeq	exon	18985373	18985615	.	+	.	Parent=NM_001269909.3
NC_003283.11	RefSeq	CDS	18983944	18984156	.	+	0	Parent=NM_001269909.3
NC_003283.11	RefSeq	CDS	18985373	18985615	.	+	0	Parent=NM_001269909.3
NC_003283.11	RefSeq	mRNA	18985974	18990500	.	-	.	ID=NM_001383492.1;geneID=180241;gene_name=reps-1
NC_003283.11	RefSeq	exon	18985974	18986984	.	-	.	Parent=NM_001383492.1
NC_003283.11	RefSeq	exon	18987428	18987486	.	-	.	Parent=NM_001383492.1
NC_003283.11	RefSeq	exon	18987614	18987832	.	-	.	Parent=NM_001383492.1
NC_003283.11	RefSeq	exon	18988702	18988813	.	-	.	Parent=NM_001383492.1
NC_003283.11	RefSeq	exon	18988914	18989329	.	-	.	Parent=NM_001383492.1
NC_003283.11	RefSeq	exon	18990263	18990500	.	-	.	Parent=NM_001383492.1
NC_003283.11	RefSeq	CDS	18986664	18986984	.	-	0	Parent=NM_001383492.1
NC_003283.11	RefSeq	CDS	18987428	18987486	.	-	2	Parent=NM_001383492.1
NC_003283.11	RefSeq	CDS	18987614	18987832	.	-	2	Parent=NM_001383492.1
NC_003283.11	RefSeq	CDS	18988702	18988813	.	-	0	Parent=NM_001383492.1
NC_003283.11	RefSeq	CDS	18988914	18989329	.	-	2	Parent=NM_001383492.1
NC_003283.11	RefSeq	CDS	18990263	18990368	.	-	0	Parent=NM_001383492.1
NC_003283.11	RefSeq	mRNA	18990851	18993505	.	+	.	ID=NM_171570.6;geneID=180242;gene_name=Y39B6A.37
NC_003283.11	RefSeq	exon	18990851	18991405	.	+	.	Parent=NM_171570.6
NC_003283.11	RefSeq	exon	18993071	18993505	.	+	.	Parent=NM_171570.6
NC_003283.11	RefSeq	CDS	18990858	18991405	.	+	0	Parent=NM_171570.6
NC_003283.11	RefSeq	CDS	18993071	18993467	.	+	1	Parent=NM_171570.6
NC_003283.11	RefSeq	mRNA	18993940	18998200	.	+	.	ID=NM_171571.7;geneID=180243;gene_name=gtf-2F2
NC_003283.11	RefSeq	exon	18993940	18994090	.	+	.	Parent=NM_171571.7
NC_003283.11	RefSeq	exon	18994897	18995384	.	+	.	Parent=NM_171571.7
NC_003283.11	RefSeq	exon	18997953	18998200	.	+	.	Parent=NM_171571.7
NC_003283.11	RefSeq	CDS	18993944	18994090	.	+	0	Parent=NM_171571.7
NC_003283.11	RefSeq	CDS	18994897	18995384	.	+	0	Parent=NM_171571.7
NC_003283.11	RefSeq	CDS	18997953	18998109	.	+	1	Parent=NM_171571.7
NC_003283.11	RefSeq	mRNA	18998345	19000918	.	+	.	ID=NM_171572.4;geneID=180244;gene_name=tgt-2
NC_003283.11	RefSeq	exon	18998345	18998879	.	+	.	Parent=NM_171572.4
NC_003283.11	RefSeq	exon	18999642	18999830	.	+	.	Parent=NM_171572.4
NC_003283.11	RefSeq	exon	19000428	19000918	.	+	.	Parent=NM_171572.4
NC_003283.11	RefSeq	CDS	18998346	18998879	.	+	0	Parent=NM_171572.4
NC_003283.11	RefSeq	CDS	18999642	18999830	.	+	0	Parent=NM_171572.4
NC_003283.11	RefSeq	CDS	19000428	19000826	.	+	0	Parent=NM_171572.4
NC_003283.11	RefSeq	mRNA	19001018	19001856	.	+	.	ID=NM_171573.6;geneID=180245;gene_name=Y39B6A.34
NC_003283.11	RefSeq	exon	19001018	19001117	.	+	.	Parent=NM_171573.6
NC_003283.11	RefSeq	exon	19001340	19001585	.	+	.	Parent=NM_171573.6
NC_003283.11	RefSeq	exon	19001704	19001856	.	+	.	Parent=NM_171573.6
NC_003283.11	RefSeq	CDS	19001020	19001117	.	+	0	Parent=NM_171573.6
NC_003283.11	RefSeq	CDS	19001340	19001585	.	+	1	Parent=NM_171573.6
NC_003283.11	RefSeq	CDS	19001704	19001788	.	+	1	Parent=NM_171573.6
NC_003283.11	RefSeq	mRNA	19001569	19001788	.	+	.	ID=NM_001277005.3;geneID=180245;gene_name=Y39B6A.34
NC_003283.11	RefSeq	exon	19001569	19001585	.	+	.	Parent=NM_001277005.3
NC_003283.11	RefSeq	exon	19001704	19001788	.	+	.	Parent=NM_001277005.3
NC_003283.11	RefSeq	CDS	19001569	19001585	.	+	0	Parent=NM_001277005.3
NC_003283.11	RefSeq	CDS	19001704	19001788	.	+	1	Parent=NM_001277005.3
NC_003283.11	RefSeq	mRNA	19001956	19006722	.	+	.	ID=NM_001380869.2;geneID=180246;gene_name=Y39B6A.33
NC_003283.11	RefSeq	exon	19001956	19002055	.	+	.	Parent=NM_001380869.2
NC_003283.11	RefSeq	exon	19002294	19002880	.	+	.	Parent=NM_001380869.2
NC_003283.11	RefSeq	exon	19004236	19004510	.	+	.	Parent=NM_001380869.2
NC_003283.11	RefSeq	exon	19005840	19006722	.	+	.	Parent=NM_001380869.2
NC_003283.11	RefSeq	CDS	19001956	19002055	.	+	0	Parent=NM_001380869.2
NC_003283.11	RefSeq	CDS	19002294	19002880	.	+	2	Parent=NM_001380869.2
NC_003283.11	RefSeq	CDS	19004236	19004510	.	+	0	Parent=NM_001380869.2
NC_003283.11	RefSeq	CDS	19005840	19006194	.	+	1	Parent=NM_001380869.2
NC_003283.11	RefSeq	mRNA	19008635	19013833	.	+	.	ID=rna-CELE_Y39B6A.31;geneID=180247;gene_name=Y39B6A.31
NC_003283.11	RefSeq	exon	19008635	19008754	.	+	.	Parent=rna-CELE_Y39B6A.31
NC_003283.11	RefSeq	exon	19009237	19009316	.	+	.	Parent=rna-CELE_Y39B6A.31
NC_003283.11	RefSeq	exon	19009363	19009452	.	+	.	Parent=rna-CELE_Y39B6A.31
NC_003283.11	RefSeq	exon	19010178	19010570	.	+	.	Parent=rna-CELE_Y39B6A.31
NC_003283.11	RefSeq	exon	19010649	19010778	.	+	.	Parent=rna-CELE_Y39B6A.31
NC_003283.11	RefSeq	exon	19011722	19011927	.	+	.	Parent=rna-CELE_Y39B6A.31
NC_003283.11	RefSeq	exon	19012703	19013058	.	+	.	Parent=rna-CELE_Y39B6A.31
NC_003283.11	RefSeq	exon	19013714	19013833	.	+	.	Parent=rna-CELE_Y39B6A.31
NC_003283.11	RefSeq	CDS	19008635	19008754	.	+	0	Parent=rna-CELE_Y39B6A.31
NC_003283.11	RefSeq	CDS	19009237	19009316	.	+	0	Parent=rna-CELE_Y39B6A.31
NC_003283.11	RefSeq	CDS	19009363	19009452	.	+	1	Parent=rna-CELE_Y39B6A.31
NC_003283.11	RefSeq	CDS	19010178	19010570	.	+	1	Parent=rna-CELE_Y39B6A.31
NC_003283.11	RefSeq	CDS	19010649	19010778	.	+	1	Parent=rna-CELE_Y39B6A.31
NC_003283.11	RefSeq	CDS	19011722	19011927	.	+	0	Parent=rna-CELE_Y39B6A.31
NC_003283.11	RefSeq	CDS	19012703	19013058	.	+	1	Parent=rna-CELE_Y39B6A.31
NC_003283.11	RefSeq	CDS	19013714	19013833	.	+	2	Parent=rna-CELE_Y39B6A.31
NC_003283.11	RefSeq	mRNA	19014573	19020062	.	+	.	ID=NM_171577.3;geneID=180248;gene_name=Y39B6A.30
NC_003283.11	RefSeq	exon	19014573	19014664	.	+	.	Parent=NM_171577.3
NC_003283.11	RefSeq	exon	19014713	19014793	.	+	.	Parent=NM_171577.3
NC_003283.11	RefSeq	exon	19015261	19017718	.	+	.	Parent=NM_171577.3
NC_003283.11	RefSeq	exon	19017898	19018650	.	+	.	Parent=NM_171577.3
NC_003283.11	RefSeq	exon	19018700	19018823	.	+	.	Parent=NM_171577.3
NC_003283.11	RefSeq	exon	19019004	19019257	.	+	.	Parent=NM_171577.3
NC_003283.11	RefSeq	exon	19019304	19019421	.	+	.	Parent=NM_171577.3
NC_003283.11	RefSeq	exon	19019591	19020062	.	+	.	Parent=NM_171577.3
NC_003283.11	RefSeq	CDS	19014637	19014664	.	+	0	Parent=NM_171577.3
NC_003283.11	RefSeq	CDS	19014713	19014793	.	+	2	Parent=NM_171577.3
NC_003283.11	RefSeq	CDS	19015261	19017718	.	+	2	Parent=NM_171577.3
NC_003283.11	RefSeq	CDS	19017898	19018650	.	+	1	Parent=NM_171577.3
NC_003283.11	RefSeq	CDS	19018700	19018823	.	+	1	Parent=NM_171577.3
NC_003283.11	RefSeq	CDS	19019004	19019257	.	+	0	Parent=NM_171577.3
NC_003283.11	RefSeq	CDS	19019304	19019421	.	+	1	Parent=NM_171577.3
NC_003283.11	RefSeq	CDS	19019591	19020001	.	+	0	Parent=NM_171577.3
NC_003283.11	RefSeq	mRNA	19020480	19024783	.	-	.	ID=NM_001269910.3;geneID=189739;gene_name=Y39B6A.29
NC_003283.11	RefSeq	exon	19020480	19020648	.	-	.	Parent=NM_001269910.3
NC_003283.11	RefSeq	exon	19020699	19020834	.	-	.	Parent=NM_001269910.3
NC_003283.11	RefSeq	exon	19021552	19021723	.	-	.	Parent=NM_001269910.3
NC_003283.11	RefSeq	exon	19022197	19022385	.	-	.	Parent=NM_001269910.3
NC_003283.11	RefSeq	exon	19022648	19022778	.	-	.	Parent=NM_001269910.3
NC_003283.11	RefSeq	exon	19022991	19023119	.	-	.	Parent=NM_001269910.3
NC_003283.11	RefSeq	exon	19023167	19023263	.	-	.	Parent=NM_001269910.3
NC_003283.11	RefSeq	exon	19023777	19023964	.	-	.	Parent=NM_001269910.3
NC_003283.11	RefSeq	exon	19024031	19024110	.	-	.	Parent=NM_001269910.3
NC_003283.11	RefSeq	exon	19024676	19024783	.	-	.	Parent=NM_001269910.3
NC_003283.11	RefSeq	CDS	19020499	19020648	.	-	0	Parent=NM_001269910.3
NC_003283.11	RefSeq	CDS	19020699	19020834	.	-	1	Parent=NM_001269910.3
NC_003283.11	RefSeq	CDS	19021552	19021723	.	-	2	Parent=NM_001269910.3
NC_003283.11	RefSeq	CDS	19022197	19022385	.	-	2	Parent=NM_001269910.3
NC_003283.11	RefSeq	CDS	19022648	19022778	.	-	1	Parent=NM_001269910.3
NC_003283.11	RefSeq	CDS	19022991	19023119	.	-	1	Parent=NM_001269910.3
NC_003283.11	RefSeq	CDS	19023167	19023263	.	-	2	Parent=NM_001269910.3
NC_003283.11	RefSeq	CDS	19023777	19023964	.	-	1	Parent=NM_001269910.3
NC_003283.11	RefSeq	CDS	19024031	19024110	.	-	0	Parent=NM_001269910.3
NC_003283.11	RefSeq	CDS	19024676	19024765	.	-	0	Parent=NM_001269910.3
NC_003283.11	RefSeq	mRNA	19020499	19024112	.	-	.	ID=NM_001269911.3;geneID=189739;gene_name=Y39B6A.29
NC_003283.11	RefSeq	exon	19020499	19020648	.	-	.	Parent=NM_001269911.3
NC_003283.11	RefSeq	exon	19020699	19020834	.	-	.	Parent=NM_001269911.3
NC_003283.11	RefSeq	exon	19021552	19021723	.	-	.	Parent=NM_001269911.3
NC_003283.11	RefSeq	exon	19022197	19022385	.	-	.	Parent=NM_001269911.3
NC_003283.11	RefSeq	exon	19022648	19022778	.	-	.	Parent=NM_001269911.3
NC_003283.11	RefSeq	exon	19022991	19023119	.	-	.	Parent=NM_001269911.3
NC_003283.11	RefSeq	exon	19023167	19023263	.	-	.	Parent=NM_001269911.3
NC_003283.11	RefSeq	exon	19024031	19024112	.	-	.	Parent=NM_001269911.3
NC_003283.11	RefSeq	CDS	19020499	19020648	.	-	0	Parent=NM_001269911.3
NC_003283.11	RefSeq	CDS	19020699	19020834	.	-	1	Parent=NM_001269911.3
NC_003283.11	RefSeq	CDS	19021552	19021723	.	-	2	Parent=NM_001269911.3
NC_003283.11	RefSeq	CDS	19022197	19022385	.	-	2	Parent=NM_001269911.3
NC_003283.11	RefSeq	CDS	19022648	19022778	.	-	1	Parent=NM_001269911.3
NC_003283.11	RefSeq	CDS	19022991	19023119	.	-	1	Parent=NM_001269911.3
NC_003283.11	RefSeq	CDS	19023167	19023263	.	-	2	Parent=NM_001269911.3
NC_003283.11	RefSeq	CDS	19024031	19024046	.	-	0	Parent=NM_001269911.3
NC_003283.11	RefSeq	transcript	19025781	19025835	.	-	.	ID=NR_070209.1;geneID=13218390;gene_name=Y39B6A.79
NC_003283.11	RefSeq	exon	19025781	19025835	.	-	.	Parent=NR_070209.1
NC_003283.11	RefSeq	mRNA	19026463	19031634	.	+	.	ID=NM_171579.6;geneID=180249;gene_name=Y39B6A.25
NC_003283.11	RefSeq	exon	19026463	19026506	.	+	.	Parent=NM_171579.6
NC_003283.11	RefSeq	exon	19026556	19026718	.	+	.	Parent=NM_171579.6
NC_003283.11	RefSeq	exon	19027247	19027429	.	+	.	Parent=NM_171579.6
NC_003283.11	RefSeq	exon	19027621	19027703	.	+	.	Parent=NM_171579.6
NC_003283.11	RefSeq	exon	19028195	19028426	.	+	.	Parent=NM_171579.6
NC_003283.11	RefSeq	exon	19028483	19028605	.	+	.	Parent=NM_171579.6
NC_003283.11	RefSeq	exon	19029405	19029881	.	+	.	Parent=NM_171579.6
NC_003283.11	RefSeq	exon	19030281	19030471	.	+	.	Parent=NM_171579.6
NC_003283.11	RefSeq	exon	19031340	19031634	.	+	.	Parent=NM_171579.6
NC_003283.11	RefSeq	CDS	19026481	19026506	.	+	0	Parent=NM_171579.6
NC_003283.11	RefSeq	CDS	19026556	19026718	.	+	1	Parent=NM_171579.6
NC_003283.11	RefSeq	CDS	19027247	19027429	.	+	0	Parent=NM_171579.6
NC_003283.11	RefSeq	CDS	19027621	19027703	.	+	0	Parent=NM_171579.6
NC_003283.11	RefSeq	CDS	19028195	19028426	.	+	1	Parent=NM_171579.6
NC_003283.11	RefSeq	CDS	19028483	19028605	.	+	0	Parent=NM_171579.6
NC_003283.11	RefSeq	CDS	19029405	19029881	.	+	0	Parent=NM_171579.6
NC_003283.11	RefSeq	CDS	19030281	19030471	.	+	0	Parent=NM_171579.6
NC_003283.11	RefSeq	CDS	19031340	19031490	.	+	1	Parent=NM_171579.6
NC_003283.11	RefSeq	transcript	19027980	19030217	.	+	.	ID=NR_102119.1;geneID=24105074;gene_name=Y39B6A.83
NC_003283.11	RefSeq	exon	19027980	19027999	.	+	.	Parent=NR_102119.1
NC_003283.11	RefSeq	exon	19030177	19030217	.	+	.	Parent=NR_102119.1
NC_003283.11	RefSeq	transcript	19029253	19033214	.	-	.	ID=NR_102120.1;geneID=24105075;gene_name=Y39B6A.84
NC_003283.11	RefSeq	exon	19029253	19029287	.	-	.	Parent=NR_102120.1
NC_003283.11	RefSeq	exon	19030178	19030196	.	-	.	Parent=NR_102120.1
NC_003283.11	RefSeq	exon	19033199	19033214	.	-	.	Parent=NR_102120.1
NC_003283.11	RefSeq	mRNA	19031756	19035255	.	+	.	ID=NM_171581.4;geneID=260227;gene_name=Y39B6A.27
NC_003283.11	RefSeq	exon	19031756	19031854	.	+	.	Parent=NM_171581.4
NC_003283.11	RefSeq	exon	19031924	19032003	.	+	.	Parent=NM_171581.4
NC_003283.11	RefSeq	exon	19032573	19032760	.	+	.	Parent=NM_171581.4
NC_003283.11	RefSeq	exon	19032807	19032903	.	+	.	Parent=NM_171581.4
NC_003283.11	RefSeq	exon	19033243	19033371	.	+	.	Parent=NM_171581.4
NC_003283.11	RefSeq	exon	19033414	19033544	.	+	.	Parent=NM_171581.4
NC_003283.11	RefSeq	exon	19033895	19034083	.	+	.	Parent=NM_171581.4
NC_003283.11	RefSeq	exon	19034129	19034300	.	+	.	Parent=NM_171581.4
NC_003283.11	RefSeq	exon	19034900	19035255	.	+	.	Parent=NM_171581.4
NC_003283.11	RefSeq	CDS	19031771	19031854	.	+	0	Parent=NM_171581.4
NC_003283.11	RefSeq	CDS	19031924	19032003	.	+	0	Parent=NM_171581.4
NC_003283.11	RefSeq	CDS	19032573	19032760	.	+	1	Parent=NM_171581.4
NC_003283.11	RefSeq	CDS	19032807	19032903	.	+	2	Parent=NM_171581.4
NC_003283.11	RefSeq	CDS	19033243	19033371	.	+	1	Parent=NM_171581.4
NC_003283.11	RefSeq	CDS	19033414	19033544	.	+	1	Parent=NM_171581.4
NC_003283.11	RefSeq	CDS	19033895	19034083	.	+	2	Parent=NM_171581.4
NC_003283.11	RefSeq	CDS	19034129	19034300	.	+	2	Parent=NM_171581.4
NC_003283.11	RefSeq	CDS	19034900	19035251	.	+	1	Parent=NM_171581.4
NC_003283.11	RefSeq	mRNA	19035723	19037322	.	-	.	ID=NM_171583.5;geneID=180250;gene_name=asp-17
NC_003283.11	RefSeq	exon	19035723	19036118	.	-	.	Parent=NM_171583.5
NC_003283.11	RefSeq	exon	19036509	19037322	.	-	.	Parent=NM_171583.5
NC_003283.11	RefSeq	CDS	19035753	19036118	.	-	0	Parent=NM_171583.5
NC_003283.11	RefSeq	CDS	19036509	19037318	.	-	0	Parent=NM_171583.5
NC_003283.11	RefSeq	mRNA	19039030	19042605	.	-	.	ID=NM_171584.2;geneID=260226;gene_name=asp-16
NC_003283.11	RefSeq	exon	19039030	19039423	.	-	.	Parent=NM_171584.2
NC_003283.11	RefSeq	exon	19041784	19042605	.	-	.	Parent=NM_171584.2
NC_003283.11	RefSeq	CDS	19039058	19039423	.	-	0	Parent=NM_171584.2
NC_003283.11	RefSeq	CDS	19041784	19042605	.	-	0	Parent=NM_171584.2
NC_003283.11	RefSeq	mRNA	19043215	19044853	.	-	.	ID=NM_171585.1;geneID=189740;gene_name=asp-15
NC_003283.11	RefSeq	exon	19043215	19043580	.	-	.	Parent=NM_171585.1
NC_003283.11	RefSeq	exon	19044047	19044853	.	-	.	Parent=NM_171585.1
NC_003283.11	RefSeq	CDS	19043215	19043580	.	-	0	Parent=NM_171585.1
NC_003283.11	RefSeq	CDS	19044047	19044853	.	-	0	Parent=NM_171585.1
NC_003283.11	RefSeq	mRNA	19047047	19048669	.	+	.	ID=rna-CELE_Y39B6A.21;geneID=13218396;gene_name=Y39B6A.21
NC_003283.11	RefSeq	exon	19047047	19047281	.	+	.	Parent=rna-CELE_Y39B6A.21
NC_003283.11	RefSeq	exon	19047332	19047915	.	+	.	Parent=rna-CELE_Y39B6A.21
NC_003283.11	RefSeq	exon	19048303	19048669	.	+	.	Parent=rna-CELE_Y39B6A.21
NC_003283.11	RefSeq	CDS	19047047	19047281	.	+	0	Parent=rna-CELE_Y39B6A.21
NC_003283.11	RefSeq	CDS	19047332	19047915	.	+	2	Parent=rna-CELE_Y39B6A.21
NC_003283.11	RefSeq	CDS	19048303	19048669	.	+	0	Parent=rna-CELE_Y39B6A.21
NC_003283.11	RefSeq	mRNA	19049562	19050752	.	-	.	ID=NM_171587.6;geneID=180251;gene_name=asp-1
NC_003283.11	RefSeq	exon	19049562	19050752	.	-	.	Parent=NM_171587.6
NC_003283.11	RefSeq	CDS	19049562	19050752	.	-	0	Parent=NM_171587.6
NC_003283.11	RefSeq	transcript	19057505	19057576	.	-	.	ID=rna-CELE_Y39B6A.T1;geneID=13218398;gene_name=Y39B6A.t1
NC_003283.11	RefSeq	exon	19057505	19057576	.	-	.	Parent=rna-CELE_Y39B6A.T1
NC_003283.11	RefSeq	transcript	19058292	19058363	.	+	.	ID=rna-CELE_Y39B6A.T2;geneID=13218399;gene_name=Y39B6A.t2
NC_003283.11	RefSeq	exon	19058292	19058363	.	+	.	Parent=rna-CELE_Y39B6A.T2
NC_003283.11	RefSeq	transcript	19059002	19059074	.	-	.	ID=rna-CELE_Y39B6A.T3;geneID=13218400;gene_name=Y39B6A.t3
NC_003283.11	RefSeq	exon	19059002	19059074	.	-	.	Parent=rna-CELE_Y39B6A.T3
NC_003283.11	RefSeq	transcript	19059286	19059357	.	-	.	ID=rna-CELE_Y39B6A.T4;geneID=13218401;gene_name=Y39B6A.t4
NC_003283.11	RefSeq	exon	19059286	19059357	.	-	.	Parent=rna-CELE_Y39B6A.T4
NC_003283.11	RefSeq	transcript	19059594	19059665	.	-	.	ID=rna-CELE_Y39B6A.T5;geneID=13218402;gene_name=Y39B6A.t5
NC_003283.11	RefSeq	exon	19059594	19059665	.	-	.	Parent=rna-CELE_Y39B6A.T5
NC_003283.11	RefSeq	mRNA	19060173	19067034	.	+	.	ID=NM_171588.6;geneID=180252;gene_name=twk-46
NC_003283.11	RefSeq	exon	19060173	19060329	.	+	.	Parent=NM_171588.6
NC_003283.11	RefSeq	exon	19061780	19061871	.	+	.	Parent=NM_171588.6
NC_003283.11	RefSeq	exon	19063221	19063427	.	+	.	Parent=NM_171588.6
NC_003283.11	RefSeq	exon	19063558	19063679	.	+	.	Parent=NM_171588.6
NC_003283.11	RefSeq	exon	19065451	19065780	.	+	.	Parent=NM_171588.6
NC_003283.11	RefSeq	exon	19066839	19067034	.	+	.	Parent=NM_171588.6
NC_003283.11	RefSeq	CDS	19060190	19060329	.	+	0	Parent=NM_171588.6
NC_003283.11	RefSeq	CDS	19061780	19061871	.	+	1	Parent=NM_171588.6
NC_003283.11	RefSeq	CDS	19063221	19063427	.	+	2	Parent=NM_171588.6
NC_003283.11	RefSeq	CDS	19063558	19063679	.	+	2	Parent=NM_171588.6
NC_003283.11	RefSeq	CDS	19065451	19065780	.	+	0	Parent=NM_171588.6
NC_003283.11	RefSeq	CDS	19066839	19066907	.	+	0	Parent=NM_171588.6
NC_003283.11	RefSeq	transcript	19060509	19060580	.	-	.	ID=rna-CELE_Y39B6A.T6;geneID=13218404;gene_name=Y39B6A.t6
NC_003283.11	RefSeq	exon	19060509	19060580	.	-	.	Parent=rna-CELE_Y39B6A.T6
NC_003283.11	RefSeq	mRNA	19062132	19067034	.	+	.	ID=NM_001136444.3;geneID=180252;gene_name=twk-46
NC_003283.11	RefSeq	exon	19062132	19062370	.	+	.	Parent=NM_001136444.3
NC_003283.11	RefSeq	exon	19063221	19063427	.	+	.	Parent=NM_001136444.3
NC_003283.11	RefSeq	exon	19063558	19063679	.	+	.	Parent=NM_001136444.3
NC_003283.11	RefSeq	exon	19065451	19065780	.	+	.	Parent=NM_001136444.3
NC_003283.11	RefSeq	exon	19066839	19067034	.	+	.	Parent=NM_001136444.3
NC_003283.11	RefSeq	CDS	19062166	19062370	.	+	0	Parent=NM_001136444.3
NC_003283.11	RefSeq	CDS	19063221	19063427	.	+	2	Parent=NM_001136444.3
NC_003283.11	RefSeq	CDS	19063558	19063679	.	+	2	Parent=NM_001136444.3
NC_003283.11	RefSeq	CDS	19065451	19065780	.	+	0	Parent=NM_001136444.3
NC_003283.11	RefSeq	CDS	19066839	19066907	.	+	0	Parent=NM_001136444.3
NC_003283.11	RefSeq	mRNA	19068619	19074173	.	-	.	ID=rna-CELE_Y39B6A.18;geneID=180253;gene_name=Y39B6A.18
NC_003283.11	RefSeq	exon	19068619	19069019	.	-	.	Parent=rna-CELE_Y39B6A.18
NC_003283.11	RefSeq	exon	19069162	19069279	.	-	.	Parent=rna-CELE_Y39B6A.18
NC_003283.11	RefSeq	exon	19069329	19069564	.	-	.	Parent=rna-CELE_Y39B6A.18
NC_003283.11	RefSeq	exon	19069725	19069848	.	-	.	Parent=rna-CELE_Y39B6A.18
NC_003283.11	RefSeq	exon	19069902	19070591	.	-	.	Parent=rna-CELE_Y39B6A.18
NC_003283.11	RefSeq	exon	19070740	19073206	.	-	.	Parent=rna-CELE_Y39B6A.18
NC_003283.11	RefSeq	exon	19074017	19074097	.	-	.	Parent=rna-CELE_Y39B6A.18
NC_003283.11	RefSeq	exon	19074146	19074173	.	-	.	Parent=rna-CELE_Y39B6A.18
NC_003283.11	RefSeq	CDS	19068619	19069019	.	-	0	Parent=rna-CELE_Y39B6A.18
NC_003283.11	RefSeq	CDS	19069162	19069279	.	-	1	Parent=rna-CELE_Y39B6A.18
NC_003283.11	RefSeq	CDS	19069329	19069564	.	-	0	Parent=rna-CELE_Y39B6A.18
NC_003283.11	RefSeq	CDS	19069725	19069848	.	-	1	Parent=rna-CELE_Y39B6A.18
NC_003283.11	RefSeq	CDS	19069902	19070591	.	-	1	Parent=rna-CELE_Y39B6A.18
NC_003283.11	RefSeq	CDS	19070740	19073206	.	-	2	Parent=rna-CELE_Y39B6A.18
NC_003283.11	RefSeq	CDS	19074017	19074097	.	-	2	Parent=rna-CELE_Y39B6A.18
NC_003283.11	RefSeq	CDS	19074146	19074173	.	-	0	Parent=rna-CELE_Y39B6A.18
NC_003283.11	RefSeq	mRNA	19076604	19082641	.	-	.	ID=NM_001029058.4;geneID=180254;gene_name=nhr-95
NC_003283.11	RefSeq	exon	19076604	19076828	.	-	.	Parent=NM_001029058.4
NC_003283.11	RefSeq	exon	19076885	19077019	.	-	.	Parent=NM_001029058.4
NC_003283.11	RefSeq	exon	19077072	19077213	.	-	.	Parent=NM_001029058.4
NC_003283.11	RefSeq	exon	19078707	19078974	.	-	.	Parent=NM_001029058.4
NC_003283.11	RefSeq	exon	19079931	19080124	.	-	.	Parent=NM_001029058.4
NC_003283.11	RefSeq	exon	19080477	19080865	.	-	.	Parent=NM_001029058.4
NC_003283.11	RefSeq	exon	19081325	19081383	.	-	.	Parent=NM_001029058.4
NC_003283.11	RefSeq	exon	19082282	19082344	.	-	.	Parent=NM_001029058.4
NC_003283.11	RefSeq	exon	19082450	19082641	.	-	.	Parent=NM_001029058.4
NC_003283.11	RefSeq	CDS	19076668	19076828	.	-	2	Parent=NM_001029058.4
NC_003283.11	RefSeq	CDS	19076885	19077019	.	-	2	Parent=NM_001029058.4
NC_003283.11	RefSeq	CDS	19077072	19077213	.	-	0	Parent=NM_001029058.4
NC_003283.11	RefSeq	CDS	19078707	19078974	.	-	1	Parent=NM_001029058.4
NC_003283.11	RefSeq	CDS	19079931	19080124	.	-	0	Parent=NM_001029058.4
NC_003283.11	RefSeq	CDS	19080477	19080865	.	-	2	Parent=NM_001029058.4
NC_003283.11	RefSeq	CDS	19081325	19081383	.	-	1	Parent=NM_001029058.4
NC_003283.11	RefSeq	CDS	19082282	19082344	.	-	1	Parent=NM_001029058.4
NC_003283.11	RefSeq	CDS	19082450	19082568	.	-	0	Parent=NM_001029058.4
NC_003283.11	RefSeq	mRNA	19078148	19082638	.	-	.	ID=NM_001029059.5;geneID=180254;gene_name=nhr-95
NC_003283.11	RefSeq	exon	19078148	19078620	.	-	.	Parent=NM_001029059.5
NC_003283.11	RefSeq	exon	19078707	19078974	.	-	.	Parent=NM_001029059.5
NC_003283.11	RefSeq	exon	19079931	19080124	.	-	.	Parent=NM_001029059.5
NC_003283.11	RefSeq	exon	19080477	19080865	.	-	.	Parent=NM_001029059.5
NC_003283.11	RefSeq	exon	19081325	19081383	.	-	.	Parent=NM_001029059.5
NC_003283.11	RefSeq	exon	19082282	19082344	.	-	.	Parent=NM_001029059.5
NC_003283.11	RefSeq	exon	19082450	19082638	.	-	.	Parent=NM_001029059.5
NC_003283.11	RefSeq	CDS	19078513	19078620	.	-	0	Parent=NM_001029059.5
NC_003283.11	RefSeq	CDS	19078707	19078974	.	-	1	Parent=NM_001029059.5
NC_003283.11	RefSeq	CDS	19079931	19080124	.	-	0	Parent=NM_001029059.5
NC_003283.11	RefSeq	CDS	19080477	19080865	.	-	2	Parent=NM_001029059.5
NC_003283.11	RefSeq	CDS	19081325	19081383	.	-	1	Parent=NM_001029059.5
NC_003283.11	RefSeq	CDS	19082282	19082344	.	-	1	Parent=NM_001029059.5
NC_003283.11	RefSeq	CDS	19082450	19082568	.	-	0	Parent=NM_001029059.5
NC_003283.11	RefSeq	transcript	19079112	19079257	.	+	.	ID=NR_070210.1;geneID=13218407;gene_name=Y39B6A.78
NC_003283.11	RefSeq	exon	19079112	19079257	.	+	.	Parent=NR_070210.1
NC_003283.11	RefSeq	transcript	19082942	19083013	.	+	.	ID=rna-CELE_Y39B6A.T7;geneID=13218408;gene_name=Y39B6A.t7
NC_003283.11	RefSeq	exon	19082942	19083013	.	+	.	Parent=rna-CELE_Y39B6A.T7
NC_003283.11	RefSeq	transcript	19084605	19084676	.	+	.	ID=rna-CELE_Y39B6A.T8;geneID=13218409;gene_name=Y39B6A.t8
NC_003283.11	RefSeq	exon	19084605	19084676	.	+	.	Parent=rna-CELE_Y39B6A.T8
NC_003283.11	RefSeq	mRNA	19087723	19092660	.	+	.	ID=NM_001269912.3;geneID=180255;gene_name=nhr-145
NC_003283.11	RefSeq	exon	19087723	19087890	.	+	.	Parent=NM_001269912.3
NC_003283.11	RefSeq	exon	19088605	19088663	.	+	.	Parent=NM_001269912.3
NC_003283.11	RefSeq	exon	19088710	19088882	.	+	.	Parent=NM_001269912.3
NC_003283.11	RefSeq	exon	19090257	19090403	.	+	.	Parent=NM_001269912.3
NC_003283.11	RefSeq	exon	19090488	19090703	.	+	.	Parent=NM_001269912.3
NC_003283.11	RefSeq	exon	19091304	19091398	.	+	.	Parent=NM_001269912.3
NC_003283.11	RefSeq	exon	19091676	19091791	.	+	.	Parent=NM_001269912.3
NC_003283.11	RefSeq	exon	19091986	19092137	.	+	.	Parent=NM_001269912.3
NC_003283.11	RefSeq	exon	19092537	19092660	.	+	.	Parent=NM_001269912.3
NC_003283.11	RefSeq	CDS	19087724	19087890	.	+	0	Parent=NM_001269912.3
NC_003283.11	RefSeq	CDS	19088605	19088663	.	+	1	Parent=NM_001269912.3
NC_003283.11	RefSeq	CDS	19088710	19088882	.	+	2	Parent=NM_001269912.3
NC_003283.11	RefSeq	CDS	19090257	19090403	.	+	0	Parent=NM_001269912.3
NC_003283.11	RefSeq	CDS	19090488	19090703	.	+	0	Parent=NM_001269912.3
NC_003283.11	RefSeq	CDS	19091304	19091398	.	+	0	Parent=NM_001269912.3
NC_003283.11	RefSeq	CDS	19091676	19091791	.	+	1	Parent=NM_001269912.3
NC_003283.11	RefSeq	CDS	19091986	19092137	.	+	2	Parent=NM_001269912.3
NC_003283.11	RefSeq	CDS	19092537	19092635	.	+	0	Parent=NM_001269912.3
NC_003283.11	RefSeq	mRNA	19088609	19092635	.	+	.	ID=NM_001269913.3;geneID=180255;gene_name=nhr-145
NC_003283.11	RefSeq	exon	19088609	19088663	.	+	.	Parent=NM_001269913.3
NC_003283.11	RefSeq	exon	19088710	19088882	.	+	.	Parent=NM_001269913.3
NC_003283.11	RefSeq	exon	19090257	19090403	.	+	.	Parent=NM_001269913.3
NC_003283.11	RefSeq	exon	19090488	19090703	.	+	.	Parent=NM_001269913.3
NC_003283.11	RefSeq	exon	19091304	19091398	.	+	.	Parent=NM_001269913.3
NC_003283.11	RefSeq	exon	19091676	19091791	.	+	.	Parent=NM_001269913.3
NC_003283.11	RefSeq	exon	19091986	19092137	.	+	.	Parent=NM_001269913.3
NC_003283.11	RefSeq	exon	19092537	19092635	.	+	.	Parent=NM_001269913.3
NC_003283.11	RefSeq	CDS	19088609	19088663	.	+	0	Parent=NM_001269913.3
NC_003283.11	RefSeq	CDS	19088710	19088882	.	+	2	Parent=NM_001269913.3
NC_003283.11	RefSeq	CDS	19090257	19090403	.	+	0	Parent=NM_001269913.3
NC_003283.11	RefSeq	CDS	19090488	19090703	.	+	0	Parent=NM_001269913.3
NC_003283.11	RefSeq	CDS	19091304	19091398	.	+	0	Parent=NM_001269913.3
NC_003283.11	RefSeq	CDS	19091676	19091791	.	+	1	Parent=NM_001269913.3
NC_003283.11	RefSeq	CDS	19091986	19092137	.	+	2	Parent=NM_001269913.3
NC_003283.11	RefSeq	CDS	19092537	19092635	.	+	0	Parent=NM_001269913.3
NC_003283.11	RefSeq	mRNA	19094939	19096900	.	+	.	ID=rna-CELE_Y39B6A.49;geneID=13218411;gene_name=Y39B6A.49
NC_003283.11	RefSeq	exon	19094939	19095052	.	+	.	Parent=rna-CELE_Y39B6A.49
NC_003283.11	RefSeq	exon	19095104	19096023	.	+	.	Parent=rna-CELE_Y39B6A.49
NC_003283.11	RefSeq	exon	19096072	19096441	.	+	.	Parent=rna-CELE_Y39B6A.49
NC_003283.11	RefSeq	exon	19096517	19096673	.	+	.	Parent=rna-CELE_Y39B6A.49
NC_003283.11	RefSeq	exon	19096720	19096900	.	+	.	Parent=rna-CELE_Y39B6A.49
NC_003283.11	RefSeq	CDS	19094939	19095052	.	+	0	Parent=rna-CELE_Y39B6A.49
NC_003283.11	RefSeq	CDS	19095104	19096023	.	+	0	Parent=rna-CELE_Y39B6A.49
NC_003283.11	RefSeq	CDS	19096072	19096441	.	+	1	Parent=rna-CELE_Y39B6A.49
NC_003283.11	RefSeq	CDS	19096517	19096673	.	+	0	Parent=rna-CELE_Y39B6A.49
NC_003283.11	RefSeq	CDS	19096720	19096900	.	+	2	Parent=rna-CELE_Y39B6A.49
NC_003283.11	RefSeq	mRNA	19099035	19101786	.	-	.	ID=NM_171592.5;geneID=3565475;gene_name=zhp-4
NC_003283.11	RefSeq	exon	19099035	19099258	.	-	.	Parent=NM_171592.5
NC_003283.11	RefSeq	exon	19099541	19099639	.	-	.	Parent=NM_171592.5
NC_003283.11	RefSeq	exon	19099836	19100105	.	-	.	Parent=NM_171592.5
NC_003283.11	RefSeq	exon	19100440	19100627	.	-	.	Parent=NM_171592.5
NC_003283.11	RefSeq	exon	19100911	19101786	.	-	.	Parent=NM_171592.5
NC_003283.11	RefSeq	CDS	19099162	19099258	.	-	1	Parent=NM_171592.5
NC_003283.11	RefSeq	CDS	19099541	19099639	.	-	1	Parent=NM_171592.5
NC_003283.11	RefSeq	CDS	19099836	19100105	.	-	1	Parent=NM_171592.5
NC_003283.11	RefSeq	CDS	19100440	19100627	.	-	0	Parent=NM_171592.5
NC_003283.11	RefSeq	CDS	19100911	19101108	.	-	0	Parent=NM_171592.5
NC_003283.11	RefSeq	mRNA	19101347	19118412	.	-	.	ID=NM_001392694.1;geneID=180256;gene_name=pro-3
NC_003283.11	RefSeq	exon	19101347	19102607	.	-	.	Parent=NM_001392694.1
NC_003283.11	RefSeq	exon	19104140	19104284	.	-	.	Parent=NM_001392694.1
NC_003283.11	RefSeq	exon	19106544	19106908	.	-	.	Parent=NM_001392694.1
NC_003283.11	RefSeq	exon	19108058	19108278	.	-	.	Parent=NM_001392694.1
NC_003283.11	RefSeq	exon	19110728	19111080	.	-	.	Parent=NM_001392694.1
NC_003283.11	RefSeq	exon	19112163	19112569	.	-	.	Parent=NM_001392694.1
NC_003283.11	RefSeq	exon	19114318	19114674	.	-	.	Parent=NM_001392694.1
NC_003283.11	RefSeq	exon	19117627	19117833	.	-	.	Parent=NM_001392694.1
NC_003283.11	RefSeq	exon	19118216	19118412	.	-	.	Parent=NM_001392694.1
NC_003283.11	RefSeq	CDS	19102446	19102607	.	-	0	Parent=NM_001392694.1
NC_003283.11	RefSeq	CDS	19104140	19104284	.	-	1	Parent=NM_001392694.1
NC_003283.11	RefSeq	CDS	19106544	19106908	.	-	0	Parent=NM_001392694.1
NC_003283.11	RefSeq	CDS	19108058	19108278	.	-	2	Parent=NM_001392694.1
NC_003283.11	RefSeq	CDS	19110728	19111080	.	-	1	Parent=NM_001392694.1
NC_003283.11	RefSeq	CDS	19112163	19112569	.	-	0	Parent=NM_001392694.1
NC_003283.11	RefSeq	CDS	19114318	19114674	.	-	0	Parent=NM_001392694.1
NC_003283.11	RefSeq	CDS	19117627	19117833	.	-	0	Parent=NM_001392694.1
NC_003283.11	RefSeq	CDS	19118216	19118404	.	-	0	Parent=NM_001392694.1
NC_003283.11	RefSeq	mRNA	19118505	19119425	.	-	.	ID=NM_171595.6;geneID=189731;gene_name=Y39B6A.13
NC_003283.11	RefSeq	exon	19118505	19118617	.	-	.	Parent=NM_171595.6
NC_003283.11	RefSeq	exon	19118668	19118829	.	-	.	Parent=NM_171595.6
NC_003283.11	RefSeq	exon	19118879	19119091	.	-	.	Parent=NM_171595.6
NC_003283.11	RefSeq	exon	19119141	19119280	.	-	.	Parent=NM_171595.6
NC_003283.11	RefSeq	exon	19119324	19119425	.	-	.	Parent=NM_171595.6
NC_003283.11	RefSeq	CDS	19118543	19118617	.	-	0	Parent=NM_171595.6
NC_003283.11	RefSeq	CDS	19118668	19118829	.	-	0	Parent=NM_171595.6
NC_003283.11	RefSeq	CDS	19118879	19119091	.	-	0	Parent=NM_171595.6
NC_003283.11	RefSeq	CDS	19119141	19119280	.	-	2	Parent=NM_171595.6
NC_003283.11	RefSeq	CDS	19119324	19119360	.	-	0	Parent=NM_171595.6
NC_003283.11	RefSeq	transcript	19119402	19119455	.	+	.	ID=NR_070211.1;geneID=13218415;gene_name=Y39B6A.74
NC_003283.11	RefSeq	exon	19119402	19119455	.	+	.	Parent=NR_070211.1
NC_003283.11	RefSeq	mRNA	19119527	19124915	.	-	.	ID=NM_001029057.2;geneID=180257;gene_name=bed-1
NC_003283.11	RefSeq	exon	19119527	19119739	.	-	.	Parent=NM_001029057.2
NC_003283.11	RefSeq	exon	19120790	19121031	.	-	.	Parent=NM_001029057.2
NC_003283.11	RefSeq	exon	19121095	19121191	.	-	.	Parent=NM_001029057.2
NC_003283.11	RefSeq	exon	19121803	19121934	.	-	.	Parent=NM_001029057.2
NC_003283.11	RefSeq	exon	19121984	19122093	.	-	.	Parent=NM_001029057.2
NC_003283.11	RefSeq	exon	19122169	19122246	.	-	.	Parent=NM_001029057.2
NC_003283.11	RefSeq	exon	19122335	19122445	.	-	.	Parent=NM_001029057.2
NC_003283.11	RefSeq	exon	19124652	19124915	.	-	.	Parent=NM_001029057.2
NC_003283.11	RefSeq	CDS	19119623	19119739	.	-	0	Parent=NM_001029057.2
NC_003283.11	RefSeq	CDS	19120790	19121031	.	-	2	Parent=NM_001029057.2
NC_003283.11	RefSeq	CDS	19121095	19121191	.	-	0	Parent=NM_001029057.2
NC_003283.11	RefSeq	CDS	19121803	19121934	.	-	0	Parent=NM_001029057.2
NC_003283.11	RefSeq	CDS	19121984	19122093	.	-	2	Parent=NM_001029057.2
NC_003283.11	RefSeq	CDS	19122169	19122246	.	-	2	Parent=NM_001029057.2
NC_003283.11	RefSeq	CDS	19122335	19122445	.	-	2	Parent=NM_001029057.2
NC_003283.11	RefSeq	CDS	19124652	19124907	.	-	0	Parent=NM_001029057.2
NC_003283.11	RefSeq	mRNA	19119529	19124922	.	-	.	ID=NM_001029056.5;geneID=180257;gene_name=bed-1
NC_003283.11	RefSeq	exon	19119529	19119739	.	-	.	Parent=NM_001029056.5
NC_003283.11	RefSeq	exon	19120790	19121031	.	-	.	Parent=NM_001029056.5
NC_003283.11	RefSeq	exon	19121095	19121191	.	-	.	Parent=NM_001029056.5
NC_003283.11	RefSeq	exon	19121803	19121928	.	-	.	Parent=NM_001029056.5
NC_003283.11	RefSeq	exon	19121984	19122093	.	-	.	Parent=NM_001029056.5
NC_003283.11	RefSeq	exon	19122169	19122246	.	-	.	Parent=NM_001029056.5
NC_003283.11	RefSeq	exon	19122335	19122445	.	-	.	Parent=NM_001029056.5
NC_003283.11	RefSeq	exon	19124652	19124922	.	-	.	Parent=NM_001029056.5
NC_003283.11	RefSeq	CDS	19119623	19119739	.	-	0	Parent=NM_001029056.5
NC_003283.11	RefSeq	CDS	19120790	19121031	.	-	2	Parent=NM_001029056.5
NC_003283.11	RefSeq	CDS	19121095	19121191	.	-	0	Parent=NM_001029056.5
NC_003283.11	RefSeq	CDS	19121803	19121928	.	-	0	Parent=NM_001029056.5
NC_003283.11	RefSeq	CDS	19121984	19122093	.	-	2	Parent=NM_001029056.5
NC_003283.11	RefSeq	CDS	19122169	19122246	.	-	2	Parent=NM_001029056.5
NC_003283.11	RefSeq	CDS	19122335	19122445	.	-	2	Parent=NM_001029056.5
NC_003283.11	RefSeq	CDS	19124652	19124907	.	-	0	Parent=NM_001029056.5
NC_003283.11	RefSeq	transcript	19126043	19126128	.	-	.	ID=NR_070212.1;geneID=13218417;gene_name=Y39B6A.70
NC_003283.11	RefSeq	exon	19126043	19126128	.	-	.	Parent=NR_070212.1
NC_003283.11	RefSeq	transcript	19126044	19126116	.	+	.	ID=rna-CELE_Y39B6A.T9;geneID=3565381;gene_name=Y39B6A.t9
NC_003283.11	RefSeq	exon	19126044	19126116	.	+	.	Parent=rna-CELE_Y39B6A.T9
NC_003283.11	RefSeq	mRNA	19127525	19131014	.	+	.	ID=NM_171597.3;geneID=189733;gene_name=dyf-17
NC_003283.11	RefSeq	exon	19127525	19127622	.	+	.	Parent=NM_171597.3
NC_003283.11	RefSeq	exon	19128330	19128404	.	+	.	Parent=NM_171597.3
NC_003283.11	RefSeq	exon	19128478	19128647	.	+	.	Parent=NM_171597.3
NC_003283.11	RefSeq	exon	19128967	19129109	.	+	.	Parent=NM_171597.3
NC_003283.11	RefSeq	exon	19129444	19129858	.	+	.	Parent=NM_171597.3
NC_003283.11	RefSeq	exon	19130734	19131014	.	+	.	Parent=NM_171597.3
NC_003283.11	RefSeq	CDS	19127530	19127622	.	+	0	Parent=NM_171597.3
NC_003283.11	RefSeq	CDS	19128330	19128404	.	+	0	Parent=NM_171597.3
NC_003283.11	RefSeq	CDS	19128478	19128647	.	+	0	Parent=NM_171597.3
NC_003283.11	RefSeq	CDS	19128967	19129109	.	+	1	Parent=NM_171597.3
NC_003283.11	RefSeq	CDS	19129444	19129858	.	+	2	Parent=NM_171597.3
NC_003283.11	RefSeq	CDS	19130734	19130938	.	+	1	Parent=NM_171597.3
NC_003283.11	RefSeq	mRNA	19131531	19133607	.	-	.	ID=NM_171598.5;geneID=180258;gene_name=Y39B6A.10
NC_003283.11	RefSeq	exon	19131531	19132304	.	-	.	Parent=NM_171598.5
NC_003283.11	RefSeq	exon	19133497	19133607	.	-	.	Parent=NM_171598.5
NC_003283.11	RefSeq	CDS	19131612	19132304	.	-	0	Parent=NM_171598.5
NC_003283.11	RefSeq	CDS	19133497	19133574	.	-	0	Parent=NM_171598.5
NC_003283.11	RefSeq	mRNA	19136506	19139094	.	+	.	ID=NM_171599.4;geneID=189735;gene_name=Y39B6A.9
NC_003283.11	RefSeq	exon	19136506	19136824	.	+	.	Parent=NM_171599.4
NC_003283.11	RefSeq	exon	19137580	19137785	.	+	.	Parent=NM_171599.4
NC_003283.11	RefSeq	exon	19138816	19139094	.	+	.	Parent=NM_171599.4
NC_003283.11	RefSeq	CDS	19136509	19136824	.	+	0	Parent=NM_171599.4
NC_003283.11	RefSeq	CDS	19137580	19137785	.	+	2	Parent=NM_171599.4
NC_003283.11	RefSeq	CDS	19138816	19138986	.	+	0	Parent=NM_171599.4
NC_003283.11	RefSeq	mRNA	19140795	19145689	.	+	.	ID=NM_171600.3;geneID=180259;gene_name=cpg-23
NC_003283.11	RefSeq	exon	19140795	19141041	.	+	.	Parent=NM_171600.3
NC_003283.11	RefSeq	exon	19142398	19142498	.	+	.	Parent=NM_171600.3
NC_003283.11	RefSeq	exon	19142685	19142747	.	+	.	Parent=NM_171600.3
NC_003283.11	RefSeq	exon	19142898	19142992	.	+	.	Parent=NM_171600.3
NC_003283.11	RefSeq	exon	19143079	19143338	.	+	.	Parent=NM_171600.3
NC_003283.11	RefSeq	exon	19143793	19144215	.	+	.	Parent=NM_171600.3
NC_003283.11	RefSeq	exon	19145301	19145425	.	+	.	Parent=NM_171600.3
NC_003283.11	RefSeq	exon	19145483	19145689	.	+	.	Parent=NM_171600.3
NC_003283.11	RefSeq	CDS	19140888	19141041	.	+	0	Parent=NM_171600.3
NC_003283.11	RefSeq	CDS	19142398	19142498	.	+	2	Parent=NM_171600.3
NC_003283.11	RefSeq	CDS	19142685	19142747	.	+	0	Parent=NM_171600.3
NC_003283.11	RefSeq	CDS	19142898	19142992	.	+	0	Parent=NM_171600.3
NC_003283.11	RefSeq	CDS	19143079	19143338	.	+	1	Parent=NM_171600.3
NC_003283.11	RefSeq	CDS	19143793	19144215	.	+	2	Parent=NM_171600.3
NC_003283.11	RefSeq	CDS	19145301	19145425	.	+	2	Parent=NM_171600.3
NC_003283.11	RefSeq	CDS	19145483	19145542	.	+	0	Parent=NM_171600.3
NC_003283.11	RefSeq	transcript	19142784	19142870	.	-	.	ID=NR_070213.1;geneID=13218423;gene_name=Y39B6A.81
NC_003283.11	RefSeq	exon	19142784	19142870	.	-	.	Parent=NR_070213.1
NC_003283.11	RefSeq	transcript	19142788	19142859	.	+	.	ID=rna-CELE_Y39B6A.T10;geneID=3565802;gene_name=Y39B6A.t10
NC_003283.11	RefSeq	exon	19142788	19142859	.	+	.	Parent=rna-CELE_Y39B6A.T10
NC_003283.11	RefSeq	mRNA	19145653	19149157	.	-	.	ID=NM_171601.3;geneID=189736;gene_name=Y39B6A.7
NC_003283.11	RefSeq	exon	19145653	19145895	.	-	.	Parent=NM_171601.3
NC_003283.11	RefSeq	exon	19146362	19146516	.	-	.	Parent=NM_171601.3
NC_003283.11	RefSeq	exon	19146675	19146819	.	-	.	Parent=NM_171601.3
NC_003283.11	RefSeq	exon	19147529	19147808	.	-	.	Parent=NM_171601.3
NC_003283.11	RefSeq	exon	19147855	19148029	.	-	.	Parent=NM_171601.3
NC_003283.11	RefSeq	exon	19148788	19149024	.	-	.	Parent=NM_171601.3
NC_003283.11	RefSeq	exon	19149073	19149157	.	-	.	Parent=NM_171601.3
NC_003283.11	RefSeq	CDS	19145778	19145895	.	-	1	Parent=NM_171601.3
NC_003283.11	RefSeq	CDS	19146362	19146516	.	-	0	Parent=NM_171601.3
NC_003283.11	RefSeq	CDS	19146675	19146819	.	-	1	Parent=NM_171601.3
NC_003283.11	RefSeq	CDS	19147529	19147808	.	-	2	Parent=NM_171601.3
NC_003283.11	RefSeq	CDS	19147855	19148029	.	-	0	Parent=NM_171601.3
NC_003283.11	RefSeq	CDS	19148788	19149024	.	-	0	Parent=NM_171601.3
NC_003283.11	RefSeq	CDS	19149073	19149147	.	-	0	Parent=NM_171601.3
NC_003283.11	RefSeq	transcript	19147051	19147128	.	+	.	ID=NR_070214.1;geneID=13218426;gene_name=Y39B6A.82
NC_003283.11	RefSeq	exon	19147051	19147128	.	+	.	Parent=NR_070214.1
NC_003283.11	RefSeq	transcript	19147321	19147393	.	-	.	ID=NR_070215.1;geneID=13218427;gene_name=Y39B6A.80
NC_003283.11	RefSeq	exon	19147321	19147393	.	-	.	Parent=NR_070215.1
NC_003283.11	RefSeq	transcript	19148451	19148615	.	+	.	ID=NR_070216.1;geneID=13218428;gene_name=Y39B6A.77
NC_003283.11	RefSeq	exon	19148451	19148615	.	+	.	Parent=NR_070216.1
NC_003283.11	RefSeq	mRNA	19152279	19152428	.	-	.	ID=NM_001269914.3;geneID=13218429;gene_name=Y39B6A.69
NC_003283.11	RefSeq	exon	19152279	19152428	.	-	.	Parent=NM_001269914.3
NC_003283.11	RefSeq	CDS	19152279	19152428	.	-	0	Parent=NM_001269914.3
NC_003283.11	RefSeq	mRNA	19154106	19157718	.	+	.	ID=NM_171602.3;geneID=189737;gene_name=tsp-13
NC_003283.11	RefSeq	exon	19154106	19154243	.	+	.	Parent=NM_171602.3
NC_003283.11	RefSeq	exon	19154901	19155062	.	+	.	Parent=NM_171602.3
NC_003283.11	RefSeq	exon	19155239	19155345	.	+	.	Parent=NM_171602.3
NC_003283.11	RefSeq	exon	19155498	19155616	.	+	.	Parent=NM_171602.3
NC_003283.11	RefSeq	exon	19156565	19156676	.	+	.	Parent=NM_171602.3
NC_003283.11	RefSeq	exon	19156809	19156893	.	+	.	Parent=NM_171602.3
NC_003283.11	RefSeq	exon	19156944	19157073	.	+	.	Parent=NM_171602.3
NC_003283.11	RefSeq	exon	19157507	19157718	.	+	.	Parent=NM_171602.3
NC_003283.11	RefSeq	CDS	19154122	19154243	.	+	0	Parent=NM_171602.3
NC_003283.11	RefSeq	CDS	19154901	19155062	.	+	1	Parent=NM_171602.3
NC_003283.11	RefSeq	CDS	19155239	19155345	.	+	1	Parent=NM_171602.3
NC_003283.11	RefSeq	CDS	19155498	19155616	.	+	2	Parent=NM_171602.3
NC_003283.11	RefSeq	CDS	19156565	19156676	.	+	0	Parent=NM_171602.3
NC_003283.11	RefSeq	CDS	19156809	19156893	.	+	2	Parent=NM_171602.3
NC_003283.11	RefSeq	CDS	19156944	19157073	.	+	1	Parent=NM_171602.3
NC_003283.11	RefSeq	CDS	19157507	19157635	.	+	0	Parent=NM_171602.3
NC_003283.11	RefSeq	transcript	19154641	19154696	.	+	.	ID=NR_070217.1;geneID=13218431;gene_name=Y39B6A.73
NC_003283.11	RefSeq	exon	19154641	19154696	.	+	.	Parent=NR_070217.1
NC_003283.11	RefSeq	transcript	19154641	19154696	.	-	.	ID=NR_070218.1;geneID=13218432;gene_name=Y39B6A.72
NC_003283.11	RefSeq	exon	19154641	19154696	.	-	.	Parent=NR_070218.1
NC_003283.11	RefSeq	mRNA	19157659	19158877	.	-	.	ID=NM_001269915.2;geneID=180260;gene_name=Y39B6A.5
NC_003283.11	RefSeq	exon	19157659	19157807	.	-	.	Parent=NM_001269915.2
NC_003283.11	RefSeq	exon	19158364	19158485	.	-	.	Parent=NM_001269915.2
NC_003283.11	RefSeq	exon	19158680	19158877	.	-	.	Parent=NM_001269915.2
NC_003283.11	RefSeq	CDS	19157758	19157807	.	-	2	Parent=NM_001269915.2
NC_003283.11	RefSeq	CDS	19158364	19158485	.	-	1	Parent=NM_001269915.2
NC_003283.11	RefSeq	CDS	19158680	19158756	.	-	0	Parent=NM_001269915.2
NC_003283.11	RefSeq	mRNA	19157758	19158424	.	-	.	ID=NM_001269916.3;geneID=180260;gene_name=Y39B6A.5
NC_003283.11	RefSeq	exon	19157758	19157807	.	-	.	Parent=NM_001269916.3
NC_003283.11	RefSeq	exon	19158364	19158424	.	-	.	Parent=NM_001269916.3
NC_003283.11	RefSeq	CDS	19157758	19157807	.	-	2	Parent=NM_001269916.3
NC_003283.11	RefSeq	CDS	19158364	19158424	.	-	0	Parent=NM_001269916.3
NC_003283.11	RefSeq	transcript	19167843	19167896	.	+	.	ID=NR_070219.1;geneID=13218434;gene_name=Y39B6A.76
NC_003283.11	RefSeq	exon	19167843	19167896	.	+	.	Parent=NR_070219.1
NC_003283.11	RefSeq	mRNA	19174759	19187911	.	+	.	ID=NM_001269917.3;geneID=180261;gene_name=hot-2
NC_003283.11	RefSeq	exon	19174759	19175178	.	+	.	Parent=NM_001269917.3
NC_003283.11	RefSeq	exon	19185594	19185697	.	+	.	Parent=NM_001269917.3
NC_003283.11	RefSeq	exon	19186541	19186643	.	+	.	Parent=NM_001269917.3
NC_003283.11	RefSeq	exon	19186799	19186899	.	+	.	Parent=NM_001269917.3
NC_003283.11	RefSeq	exon	19187471	19187911	.	+	.	Parent=NM_001269917.3
NC_003283.11	RefSeq	CDS	19174806	19175178	.	+	0	Parent=NM_001269917.3
NC_003283.11	RefSeq	CDS	19185594	19185697	.	+	2	Parent=NM_001269917.3
NC_003283.11	RefSeq	CDS	19186541	19186643	.	+	0	Parent=NM_001269917.3
NC_003283.11	RefSeq	CDS	19186799	19186899	.	+	2	Parent=NM_001269917.3
NC_003283.11	RefSeq	CDS	19187471	19187653	.	+	0	Parent=NM_001269917.3
NC_003283.11	RefSeq	mRNA	19185173	19187820	.	+	.	ID=NM_001269919.3;geneID=180261;gene_name=hot-2
NC_003283.11	RefSeq	exon	19185173	19185286	.	+	.	Parent=NM_001269919.3
NC_003283.11	RefSeq	exon	19185594	19185697	.	+	.	Parent=NM_001269919.3
NC_003283.11	RefSeq	exon	19186541	19186643	.	+	.	Parent=NM_001269919.3
NC_003283.11	RefSeq	exon	19186799	19186899	.	+	.	Parent=NM_001269919.3
NC_003283.11	RefSeq	exon	19187471	19187820	.	+	.	Parent=NM_001269919.3
NC_003283.11	RefSeq	CDS	19185178	19185286	.	+	0	Parent=NM_001269919.3
NC_003283.11	RefSeq	CDS	19185594	19185697	.	+	2	Parent=NM_001269919.3
NC_003283.11	RefSeq	CDS	19186541	19186643	.	+	0	Parent=NM_001269919.3
NC_003283.11	RefSeq	CDS	19186799	19186899	.	+	2	Parent=NM_001269919.3
NC_003283.11	RefSeq	CDS	19187471	19187653	.	+	0	Parent=NM_001269919.3
NC_003283.11	RefSeq	mRNA	19189245	19190007	.	-	.	ID=NM_171606.6;geneID=180262;gene_name=Y39B6A.3
NC_003283.11	RefSeq	exon	19189245	19189492	.	-	.	Parent=NM_171606.6
NC_003283.11	RefSeq	exon	19189598	19189687	.	-	.	Parent=NM_171606.6
NC_003283.11	RefSeq	exon	19189764	19189845	.	-	.	Parent=NM_171606.6
NC_003283.11	RefSeq	exon	19189900	19190007	.	-	.	Parent=NM_171606.6
NC_003283.11	RefSeq	CDS	19189340	19189492	.	-	0	Parent=NM_171606.6
NC_003283.11	RefSeq	CDS	19189598	19189687	.	-	0	Parent=NM_171606.6
NC_003283.11	RefSeq	CDS	19189764	19189845	.	-	1	Parent=NM_171606.6
NC_003283.11	RefSeq	CDS	19189900	19189964	.	-	0	Parent=NM_171606.6
NC_003283.11	RefSeq	mRNA	19189245	19190013	.	-	.	ID=NM_001129566.4;geneID=180262;gene_name=Y39B6A.3
NC_003283.11	RefSeq	exon	19189245	19189492	.	-	.	Parent=NM_001129566.4
NC_003283.11	RefSeq	exon	19189598	19189687	.	-	.	Parent=NM_001129566.4
NC_003283.11	RefSeq	exon	19189764	19189851	.	-	.	Parent=NM_001129566.4
NC_003283.11	RefSeq	exon	19189900	19190013	.	-	.	Parent=NM_001129566.4
NC_003283.11	RefSeq	CDS	19189340	19189492	.	-	0	Parent=NM_001129566.4
NC_003283.11	RefSeq	CDS	19189598	19189687	.	-	0	Parent=NM_001129566.4
NC_003283.11	RefSeq	CDS	19189764	19189851	.	-	1	Parent=NM_001129566.4
NC_003283.11	RefSeq	CDS	19189900	19189964	.	-	0	Parent=NM_001129566.4
NC_003283.11	RefSeq	mRNA	19190547	19199272	.	+	.	ID=NM_001380870.1;geneID=180263;gene_name=pph-5
NC_003283.11	RefSeq	exon	19190547	19190678	.	+	.	Parent=NM_001380870.1
NC_003283.11	RefSeq	exon	19190737	19190984	.	+	.	Parent=NM_001380870.1
NC_003283.11	RefSeq	exon	19191616	19191795	.	+	.	Parent=NM_001380870.1
NC_003283.11	RefSeq	exon	19192465	19192707	.	+	.	Parent=NM_001380870.1
NC_003283.11	RefSeq	exon	19193537	19193785	.	+	.	Parent=NM_001380870.1
NC_003283.11	RefSeq	exon	19195235	19195344	.	+	.	Parent=NM_001380870.1
NC_003283.11	RefSeq	exon	19196899	19197151	.	+	.	Parent=NM_001380870.1
NC_003283.11	RefSeq	exon	19198840	19199272	.	+	.	Parent=NM_001380870.1
NC_003283.11	RefSeq	CDS	19190555	19190678	.	+	0	Parent=NM_001380870.1
NC_003283.11	RefSeq	CDS	19190737	19190984	.	+	2	Parent=NM_001380870.1
NC_003283.11	RefSeq	CDS	19191616	19191795	.	+	0	Parent=NM_001380870.1
NC_003283.11	RefSeq	CDS	19192465	19192707	.	+	0	Parent=NM_001380870.1
NC_003283.11	RefSeq	CDS	19193537	19193785	.	+	0	Parent=NM_001380870.1
NC_003283.11	RefSeq	CDS	19195235	19195344	.	+	0	Parent=NM_001380870.1
NC_003283.11	RefSeq	CDS	19196899	19197151	.	+	1	Parent=NM_001380870.1
NC_003283.11	RefSeq	CDS	19198840	19198923	.	+	0	Parent=NM_001380870.1
NC_003283.11	RefSeq	mRNA	19195328	19198923	.	+	.	ID=NM_001269921.3;geneID=180263;gene_name=pph-5
NC_003283.11	RefSeq	exon	19195328	19195344	.	+	.	Parent=NM_001269921.3
NC_003283.11	RefSeq	exon	19196899	19197151	.	+	.	Parent=NM_001269921.3
NC_003283.11	RefSeq	exon	19198840	19198923	.	+	.	Parent=NM_001269921.3
NC_003283.11	RefSeq	CDS	19195328	19195344	.	+	0	Parent=NM_001269921.3
NC_003283.11	RefSeq	CDS	19196899	19197151	.	+	1	Parent=NM_001269921.3
NC_003283.11	RefSeq	CDS	19198840	19198923	.	+	0	Parent=NM_001269921.3
NC_003283.11	RefSeq	mRNA	19201016	19203607	.	-	.	ID=NM_171608.6;geneID=180264;gene_name=Y39B6A.1
NC_003283.11	RefSeq	exon	19201016	19203184	.	-	.	Parent=NM_171608.6
NC_003283.11	RefSeq	exon	19203231	19203383	.	-	.	Parent=NM_171608.6
NC_003283.11	RefSeq	exon	19203546	19203607	.	-	.	Parent=NM_171608.6
NC_003283.11	RefSeq	CDS	19201182	19203184	.	-	2	Parent=NM_171608.6
NC_003283.11	RefSeq	CDS	19203231	19203383	.	-	2	Parent=NM_171608.6
NC_003283.11	RefSeq	CDS	19203546	19203597	.	-	0	Parent=NM_171608.6
NC_003283.11	RefSeq	mRNA	19207676	19211895	.	-	.	ID=NM_075333.9;geneID=180265;gene_name=nhr-79
NC_003283.11	RefSeq	exon	19207676	19208000	.	-	.	Parent=NM_075333.9
NC_003283.11	RefSeq	exon	19208308	19208423	.	-	.	Parent=NM_075333.9
NC_003283.11	RefSeq	exon	19208475	19208603	.	-	.	Parent=NM_075333.9
NC_003283.11	RefSeq	exon	19208844	19208908	.	-	.	Parent=NM_075333.9
NC_003283.11	RefSeq	exon	19209102	19209233	.	-	.	Parent=NM_075333.9
NC_003283.11	RefSeq	exon	19209742	19209887	.	-	.	Parent=NM_075333.9
NC_003283.11	RefSeq	exon	19210403	19210612	.	-	.	Parent=NM_075333.9
NC_003283.11	RefSeq	exon	19210657	19210767	.	-	.	Parent=NM_075333.9
NC_003283.11	RefSeq	exon	19211454	19211519	.	-	.	Parent=NM_075333.9
NC_003283.11	RefSeq	exon	19211568	19211658	.	-	.	Parent=NM_075333.9
NC_003283.11	RefSeq	exon	19211814	19211895	.	-	.	Parent=NM_075333.9
NC_003283.11	RefSeq	CDS	19207750	19208000	.	-	2	Parent=NM_075333.9
NC_003283.11	RefSeq	CDS	19208308	19208423	.	-	1	Parent=NM_075333.9
NC_003283.11	RefSeq	CDS	19208475	19208603	.	-	1	Parent=NM_075333.9
NC_003283.11	RefSeq	CDS	19208844	19208908	.	-	0	Parent=NM_075333.9
NC_003283.11	RefSeq	CDS	19209102	19209233	.	-	0	Parent=NM_075333.9
NC_003283.11	RefSeq	CDS	19209742	19209887	.	-	2	Parent=NM_075333.9
NC_003283.11	RefSeq	CDS	19210403	19210612	.	-	2	Parent=NM_075333.9
NC_003283.11	RefSeq	CDS	19210657	19210767	.	-	2	Parent=NM_075333.9
NC_003283.11	RefSeq	CDS	19211454	19211519	.	-	2	Parent=NM_075333.9
NC_003283.11	RefSeq	CDS	19211568	19211658	.	-	0	Parent=NM_075333.9
NC_003283.11	RefSeq	CDS	19211814	19211888	.	-	0	Parent=NM_075333.9
NC_003283.11	RefSeq	mRNA	19207686	19211888	.	-	.	ID=NM_001373193.1;geneID=180265;gene_name=nhr-79
NC_003283.11	RefSeq	exon	19207686	19208000	.	-	.	Parent=NM_001373193.1
NC_003283.11	RefSeq	exon	19208308	19208423	.	-	.	Parent=NM_001373193.1
NC_003283.11	RefSeq	exon	19208475	19208603	.	-	.	Parent=NM_001373193.1
NC_003283.11	RefSeq	exon	19209102	19209233	.	-	.	Parent=NM_001373193.1
NC_003283.11	RefSeq	exon	19209742	19209887	.	-	.	Parent=NM_001373193.1
NC_003283.11	RefSeq	exon	19210403	19210612	.	-	.	Parent=NM_001373193.1
NC_003283.11	RefSeq	exon	19210657	19210767	.	-	.	Parent=NM_001373193.1
NC_003283.11	RefSeq	exon	19211454	19211519	.	-	.	Parent=NM_001373193.1
NC_003283.11	RefSeq	exon	19211568	19211658	.	-	.	Parent=NM_001373193.1
NC_003283.11	RefSeq	exon	19211814	19211888	.	-	.	Parent=NM_001373193.1
NC_003283.11	RefSeq	CDS	19208493	19208603	.	-	0	Parent=NM_001373193.1
NC_003283.11	RefSeq	CDS	19209102	19209233	.	-	0	Parent=NM_001373193.1
NC_003283.11	RefSeq	CDS	19209742	19209887	.	-	2	Parent=NM_001373193.1
NC_003283.11	RefSeq	CDS	19210403	19210612	.	-	2	Parent=NM_001373193.1
NC_003283.11	RefSeq	CDS	19210657	19210767	.	-	2	Parent=NM_001373193.1
NC_003283.11	RefSeq	CDS	19211454	19211519	.	-	2	Parent=NM_001373193.1
NC_003283.11	RefSeq	CDS	19211568	19211658	.	-	0	Parent=NM_001373193.1
NC_003283.11	RefSeq	CDS	19211814	19211888	.	-	0	Parent=NM_001373193.1
NC_003283.11	RefSeq	transcript	19208015	19208068	.	+	.	ID=NR_070220.1;geneID=13218440;gene_name=T26H2.15
NC_003283.11	RefSeq	exon	19208015	19208068	.	+	.	Parent=NR_070220.1
NC_003283.11	RefSeq	mRNA	19213667	19217176	.	-	.	ID=NM_075334.3;geneID=188953;gene_name=srr-2
NC_003283.11	RefSeq	exon	19213667	19213930	.	-	.	Parent=NM_075334.3
NC_003283.11	RefSeq	exon	19214199	19214310	.	-	.	Parent=NM_075334.3
NC_003283.11	RefSeq	exon	19214357	19214426	.	-	.	Parent=NM_075334.3
NC_003283.11	RefSeq	exon	19214474	19214552	.	-	.	Parent=NM_075334.3
NC_003283.11	RefSeq	exon	19215307	19215478	.	-	.	Parent=NM_075334.3
NC_003283.11	RefSeq	exon	19216065	19216201	.	-	.	Parent=NM_075334.3
NC_003283.11	RefSeq	exon	19216245	19216391	.	-	.	Parent=NM_075334.3
NC_003283.11	RefSeq	exon	19216850	19217176	.	-	.	Parent=NM_075334.3
NC_003283.11	RefSeq	CDS	19213685	19213930	.	-	0	Parent=NM_075334.3
NC_003283.11	RefSeq	CDS	19214199	19214310	.	-	1	Parent=NM_075334.3
NC_003283.11	RefSeq	CDS	19214357	19214426	.	-	2	Parent=NM_075334.3
NC_003283.11	RefSeq	CDS	19214474	19214552	.	-	0	Parent=NM_075334.3
NC_003283.11	RefSeq	CDS	19215307	19215478	.	-	1	Parent=NM_075334.3
NC_003283.11	RefSeq	CDS	19216065	19216201	.	-	0	Parent=NM_075334.3
NC_003283.11	RefSeq	CDS	19216245	19216391	.	-	0	Parent=NM_075334.3
NC_003283.11	RefSeq	CDS	19216850	19217050	.	-	0	Parent=NM_075334.3
NC_003283.11	RefSeq	mRNA	19217975	19222908	.	+	.	ID=NM_075335.4;geneID=188952;gene_name=oac-49
NC_003283.11	RefSeq	exon	19217975	19218111	.	+	.	Parent=NM_075335.4
NC_003283.11	RefSeq	exon	19218806	19219070	.	+	.	Parent=NM_075335.4
NC_003283.11	RefSeq	exon	19219309	19219447	.	+	.	Parent=NM_075335.4
NC_003283.11	RefSeq	exon	19219821	19219907	.	+	.	Parent=NM_075335.4
NC_003283.11	RefSeq	exon	19219955	19220189	.	+	.	Parent=NM_075335.4
NC_003283.11	RefSeq	exon	19220479	19220651	.	+	.	Parent=NM_075335.4
NC_003283.11	RefSeq	exon	19220700	19220927	.	+	.	Parent=NM_075335.4
NC_003283.11	RefSeq	exon	19220976	19221088	.	+	.	Parent=NM_075335.4
NC_003283.11	RefSeq	exon	19221640	19221760	.	+	.	Parent=NM_075335.4
NC_003283.11	RefSeq	exon	19221814	19222136	.	+	.	Parent=NM_075335.4
NC_003283.11	RefSeq	exon	19222600	19222908	.	+	.	Parent=NM_075335.4
NC_003283.11	RefSeq	CDS	19217990	19218111	.	+	0	Parent=NM_075335.4
NC_003283.11	RefSeq	CDS	19218806	19219070	.	+	1	Parent=NM_075335.4
NC_003283.11	RefSeq	CDS	19219309	19219447	.	+	0	Parent=NM_075335.4
NC_003283.11	RefSeq	CDS	19219821	19219907	.	+	2	Parent=NM_075335.4
NC_003283.11	RefSeq	CDS	19219955	19220189	.	+	2	Parent=NM_075335.4
NC_003283.11	RefSeq	CDS	19220479	19220651	.	+	1	Parent=NM_075335.4
NC_003283.11	RefSeq	CDS	19220700	19220927	.	+	2	Parent=NM_075335.4
NC_003283.11	RefSeq	CDS	19220976	19221088	.	+	2	Parent=NM_075335.4
NC_003283.11	RefSeq	CDS	19221640	19221760	.	+	0	Parent=NM_075335.4
NC_003283.11	RefSeq	CDS	19221814	19222136	.	+	2	Parent=NM_075335.4
NC_003283.11	RefSeq	CDS	19222600	19222860	.	+	0	Parent=NM_075335.4
NC_003283.11	RefSeq	transcript	19219488	19219542	.	+	.	ID=NR_070221.1;geneID=13218443;gene_name=T26H2.13
NC_003283.11	RefSeq	exon	19219488	19219542	.	+	.	Parent=NR_070221.1
NC_003283.11	RefSeq	transcript	19219488	19219542	.	-	.	ID=NR_070222.1;geneID=13218444;gene_name=T26H2.14
NC_003283.11	RefSeq	exon	19219488	19219542	.	-	.	Parent=NR_070222.1
NC_003283.11	RefSeq	transcript	19219829	19219901	.	-	.	ID=NR_070223.1;geneID=13218445;gene_name=T26H2.16
NC_003283.11	RefSeq	exon	19219829	19219901	.	-	.	Parent=NR_070223.1
NC_003283.11	RefSeq	mRNA	19223853	19225074	.	+	.	ID=rna-CELE_T26H2.10;geneID=4926983;gene_name=T26H2.10
NC_003283.11	RefSeq	exon	19223853	19223909	.	+	.	Parent=rna-CELE_T26H2.10
NC_003283.11	RefSeq	exon	19223977	19224594	.	+	.	Parent=rna-CELE_T26H2.10
NC_003283.11	RefSeq	exon	19224640	19225074	.	+	.	Parent=rna-CELE_T26H2.10
NC_003283.11	RefSeq	CDS	19223853	19223909	.	+	0	Parent=rna-CELE_T26H2.10
NC_003283.11	RefSeq	CDS	19223977	19224594	.	+	0	Parent=rna-CELE_T26H2.10
NC_003283.11	RefSeq	CDS	19224640	19225074	.	+	0	Parent=rna-CELE_T26H2.10
NC_003283.11	RefSeq	mRNA	19225521	19226875	.	-	.	ID=NM_075336.2;geneID=188951;gene_name=str-81
NC_003283.11	RefSeq	exon	19225521	19225685	.	-	.	Parent=NM_075336.2
NC_003283.11	RefSeq	exon	19225736	19225913	.	-	.	Parent=NM_075336.2
NC_003283.11	RefSeq	exon	19225962	19226229	.	-	.	Parent=NM_075336.2
NC_003283.11	RefSeq	exon	19226272	19226406	.	-	.	Parent=NM_075336.2
NC_003283.11	RefSeq	exon	19226452	19226618	.	-	.	Parent=NM_075336.2
NC_003283.11	RefSeq	exon	19226668	19226875	.	-	.	Parent=NM_075336.2
NC_003283.11	RefSeq	CDS	19225543	19225685	.	-	2	Parent=NM_075336.2
NC_003283.11	RefSeq	CDS	19225736	19225913	.	-	0	Parent=NM_075336.2
NC_003283.11	RefSeq	CDS	19225962	19226229	.	-	1	Parent=NM_075336.2
NC_003283.11	RefSeq	CDS	19226272	19226406	.	-	1	Parent=NM_075336.2
NC_003283.11	RefSeq	CDS	19226452	19226618	.	-	0	Parent=NM_075336.2
NC_003283.11	RefSeq	CDS	19226668	19226874	.	-	0	Parent=NM_075336.2
NC_003283.11	RefSeq	transcript	19225543	19251083	.	-	.	ID=NR_102121.1;geneID=188951;gene_name=str-81
NC_003283.11	RefSeq	exon	19225543	19225685	.	-	.	Parent=NR_102121.1
NC_003283.11	RefSeq	exon	19225736	19225913	.	-	.	Parent=NR_102121.1
NC_003283.11	RefSeq	exon	19225962	19226229	.	-	.	Parent=NR_102121.1
NC_003283.11	RefSeq	exon	19226272	19226406	.	-	.	Parent=NR_102121.1
NC_003283.11	RefSeq	exon	19226452	19226618	.	-	.	Parent=NR_102121.1
NC_003283.11	RefSeq	exon	19226668	19226874	.	-	.	Parent=NR_102121.1
NC_003283.11	RefSeq	exon	19250827	19250952	.	-	.	Parent=NR_102121.1
NC_003283.11	RefSeq	exon	19250995	19251083	.	-	.	Parent=NR_102121.1
NC_003283.11	RefSeq	mRNA	19228477	19228824	.	+	.	ID=rna-CELE_T26H2.11;geneID=13218448;gene_name=T26H2.11
NC_003283.11	RefSeq	exon	19228477	19228824	.	+	.	Parent=rna-CELE_T26H2.11
NC_003283.11	RefSeq	CDS	19228477	19228824	.	+	0	Parent=rna-CELE_T26H2.11
NC_003283.11	RefSeq	mRNA	19230782	19232020	.	+	.	ID=NM_075337.3;geneID=188950;gene_name=sqst-3
NC_003283.11	RefSeq	exon	19230782	19231064	.	+	.	Parent=NM_075337.3
NC_003283.11	RefSeq	exon	19231614	19232020	.	+	.	Parent=NM_075337.3
NC_003283.11	RefSeq	CDS	19230782	19231064	.	+	0	Parent=NM_075337.3
NC_003283.11	RefSeq	CDS	19231614	19232020	.	+	2	Parent=NM_075337.3
NC_003283.11	RefSeq	mRNA	19232286	19233687	.	-	.	ID=rna-CELE_T26H2.12;geneID=13218450;gene_name=T26H2.12
NC_003283.11	RefSeq	exon	19232286	19232508	.	-	.	Parent=rna-CELE_T26H2.12
NC_003283.11	RefSeq	exon	19232915	19233687	.	-	.	Parent=rna-CELE_T26H2.12
NC_003283.11	RefSeq	CDS	19232286	19232508	.	-	1	Parent=rna-CELE_T26H2.12
NC_003283.11	RefSeq	CDS	19232915	19233687	.	-	0	Parent=rna-CELE_T26H2.12
NC_003283.11	RefSeq	mRNA	19233769	19235661	.	+	.	ID=NM_075338.3;geneID=188949;gene_name=fbxb-116
NC_003283.11	RefSeq	exon	19233769	19234039	.	+	.	Parent=NM_075338.3
NC_003283.11	RefSeq	exon	19234481	19234958	.	+	.	Parent=NM_075338.3
NC_003283.11	RefSeq	exon	19235154	19235661	.	+	.	Parent=NM_075338.3
NC_003283.11	RefSeq	CDS	19233957	19234039	.	+	0	Parent=NM_075338.3
NC_003283.11	RefSeq	CDS	19234481	19234958	.	+	1	Parent=NM_075338.3
NC_003283.11	RefSeq	CDS	19235154	19235585	.	+	0	Parent=NM_075338.3
NC_003283.11	RefSeq	mRNA	19235995	19237304	.	-	.	ID=NM_075339.2;geneID=188948;gene_name=fbxb-2
NC_003283.11	RefSeq	exon	19235995	19237165	.	-	.	Parent=NM_075339.2
NC_003283.11	RefSeq	exon	19237216	19237304	.	-	.	Parent=NM_075339.2
NC_003283.11	RefSeq	CDS	19236091	19237165	.	-	1	Parent=NM_075339.2
NC_003283.11	RefSeq	CDS	19237216	19237298	.	-	0	Parent=NM_075339.2
NC_003283.11	RefSeq	mRNA	19238421	19239614	.	-	.	ID=NM_001322606.1;geneID=188947;gene_name=fbxb-115
NC_003283.11	RefSeq	exon	19238421	19238885	.	-	.	Parent=NM_001322606.1
NC_003283.11	RefSeq	exon	19239162	19239614	.	-	.	Parent=NM_001322606.1
NC_003283.11	RefSeq	CDS	19238421	19238885	.	-	0	Parent=NM_001322606.1
NC_003283.11	RefSeq	CDS	19239162	19239614	.	-	0	Parent=NM_001322606.1
NC_003283.11	RefSeq	mRNA	19238421	19240229	.	-	.	ID=NM_075340.2;geneID=188947;gene_name=fbxb-115
NC_003283.11	RefSeq	exon	19238421	19238885	.	-	.	Parent=NM_075340.2
NC_003283.11	RefSeq	exon	19239162	19239642	.	-	.	Parent=NM_075340.2
NC_003283.11	RefSeq	exon	19239686	19240229	.	-	.	Parent=NM_075340.2
NC_003283.11	RefSeq	CDS	19238421	19238885	.	-	0	Parent=NM_075340.2
NC_003283.11	RefSeq	CDS	19239162	19239642	.	-	1	Parent=NM_075340.2
NC_003283.11	RefSeq	CDS	19239686	19239849	.	-	0	Parent=NM_075340.2
NC_003283.11	RefSeq	mRNA	19240354	19241710	.	+	.	ID=NM_075341.2;geneID=188946;gene_name=fbxb-1
NC_003283.11	RefSeq	exon	19240354	19240496	.	+	.	Parent=NM_075341.2
NC_003283.11	RefSeq	exon	19240550	19241710	.	+	.	Parent=NM_075341.2
NC_003283.11	RefSeq	CDS	19240354	19240496	.	+	0	Parent=NM_075341.2
NC_003283.11	RefSeq	CDS	19240550	19241624	.	+	1	Parent=NM_075341.2
NC_003283.11	RefSeq	mRNA	19242878	19244988	.	+	.	ID=rna-CELE_F21D9.6;geneID=13218455;gene_name=F21D9.6
NC_003283.11	RefSeq	exon	19242878	19242957	.	+	.	Parent=rna-CELE_F21D9.6
NC_003283.11	RefSeq	exon	19243009	19243467	.	+	.	Parent=rna-CELE_F21D9.6
NC_003283.11	RefSeq	exon	19244528	19244988	.	+	.	Parent=rna-CELE_F21D9.6
NC_003283.11	RefSeq	CDS	19242878	19242957	.	+	0	Parent=rna-CELE_F21D9.6
NC_003283.11	RefSeq	CDS	19243009	19243467	.	+	1	Parent=rna-CELE_F21D9.6
NC_003283.11	RefSeq	CDS	19244528	19244988	.	+	1	Parent=rna-CELE_F21D9.6
NC_003283.11	RefSeq	mRNA	19247395	19251089	.	+	.	ID=rna-CELE_F21D9.5;geneID=184775;gene_name=F21D9.5
NC_003283.11	RefSeq	exon	19247395	19247471	.	+	.	Parent=rna-CELE_F21D9.5
NC_003283.11	RefSeq	exon	19247527	19247974	.	+	.	Parent=rna-CELE_F21D9.5
NC_003283.11	RefSeq	exon	19248024	19251089	.	+	.	Parent=rna-CELE_F21D9.5
NC_003283.11	RefSeq	CDS	19247395	19247471	.	+	0	Parent=rna-CELE_F21D9.5
NC_003283.11	RefSeq	CDS	19247527	19247974	.	+	1	Parent=rna-CELE_F21D9.5
NC_003283.11	RefSeq	CDS	19248024	19251089	.	+	0	Parent=rna-CELE_F21D9.5
NC_003283.11	RefSeq	mRNA	19252144	19253086	.	+	.	ID=NM_001277007.2;geneID=24104466;gene_name=F21D9.11
NC_003283.11	RefSeq	exon	19252144	19252260	.	+	.	Parent=NM_001277007.2
NC_003283.11	RefSeq	exon	19252505	19252556	.	+	.	Parent=NM_001277007.2
NC_003283.11	RefSeq	exon	19252599	19253086	.	+	.	Parent=NM_001277007.2
NC_003283.11	RefSeq	CDS	19252181	19252260	.	+	0	Parent=NM_001277007.2
NC_003283.11	RefSeq	CDS	19252505	19252556	.	+	1	Parent=NM_001277007.2
NC_003283.11	RefSeq	CDS	19252599	19253054	.	+	0	Parent=NM_001277007.2
NC_003283.11	RefSeq	transcript	19252181	19253054	.	+	.	ID=NR_102122.1;geneID=24104466;gene_name=F21D9.11
NC_003283.11	RefSeq	exon	19252181	19252260	.	+	.	Parent=NR_102122.1
NC_003283.11	RefSeq	exon	19252308	19252556	.	+	.	Parent=NR_102122.1
NC_003283.11	RefSeq	exon	19252599	19253054	.	+	.	Parent=NR_102122.1
NC_003283.11	RefSeq	mRNA	19253820	19256755	.	+	.	ID=NM_075344.3;geneID=184774;gene_name=F21D9.4
NC_003283.11	RefSeq	exon	19253820	19254071	.	+	.	Parent=NM_075344.3
NC_003283.11	RefSeq	exon	19254635	19254817	.	+	.	Parent=NM_075344.3
NC_003283.11	RefSeq	exon	19254936	19255069	.	+	.	Parent=NM_075344.3
NC_003283.11	RefSeq	exon	19255116	19255229	.	+	.	Parent=NM_075344.3
NC_003283.11	RefSeq	exon	19256016	19256227	.	+	.	Parent=NM_075344.3
NC_003283.11	RefSeq	exon	19256582	19256755	.	+	.	Parent=NM_075344.3
NC_003283.11	RefSeq	CDS	19253915	19254071	.	+	0	Parent=NM_075344.3
NC_003283.11	RefSeq	CDS	19254635	19254817	.	+	2	Parent=NM_075344.3
NC_003283.11	RefSeq	CDS	19254936	19255069	.	+	2	Parent=NM_075344.3
NC_003283.11	RefSeq	CDS	19255116	19255229	.	+	0	Parent=NM_075344.3
NC_003283.11	RefSeq	CDS	19256016	19256227	.	+	0	Parent=NM_075344.3
NC_003283.11	RefSeq	CDS	19256582	19256717	.	+	1	Parent=NM_075344.3
NC_003283.11	RefSeq	mRNA	19253820	19256762	.	+	.	ID=NM_001277008.2;geneID=184774;gene_name=F21D9.4
NC_003283.11	RefSeq	exon	19253820	19254071	.	+	.	Parent=NM_001277008.2
NC_003283.11	RefSeq	exon	19254635	19254817	.	+	.	Parent=NM_001277008.2
NC_003283.11	RefSeq	exon	19254936	19255069	.	+	.	Parent=NM_001277008.2
NC_003283.11	RefSeq	exon	19255116	19255229	.	+	.	Parent=NM_001277008.2
NC_003283.11	RefSeq	exon	19256016	19256148	.	+	.	Parent=NM_001277008.2
NC_003283.11	RefSeq	exon	19256582	19256762	.	+	.	Parent=NM_001277008.2
NC_003283.11	RefSeq	CDS	19253915	19254071	.	+	0	Parent=NM_001277008.2
NC_003283.11	RefSeq	CDS	19254635	19254817	.	+	2	Parent=NM_001277008.2
NC_003283.11	RefSeq	CDS	19254936	19255069	.	+	2	Parent=NM_001277008.2
NC_003283.11	RefSeq	CDS	19255116	19255229	.	+	0	Parent=NM_001277008.2
NC_003283.11	RefSeq	CDS	19256016	19256148	.	+	0	Parent=NM_001277008.2
NC_003283.11	RefSeq	CDS	19256582	19256658	.	+	2	Parent=NM_001277008.2
NC_003283.11	RefSeq	transcript	19254375	19254427	.	+	.	ID=NR_070224.1;geneID=13218458;gene_name=F21D9.10
NC_003283.11	RefSeq	exon	19254375	19254427	.	+	.	Parent=NR_070224.1
NC_003283.11	RefSeq	transcript	19254375	19254427	.	-	.	ID=NR_070225.1;geneID=13218459;gene_name=F21D9.9
NC_003283.11	RefSeq	exon	19254375	19254427	.	-	.	Parent=NR_070225.1
NC_003283.11	RefSeq	mRNA	19254944	19256717	.	+	.	ID=NM_001277009.3;geneID=184774;gene_name=F21D9.4
NC_003283.11	RefSeq	exon	19254944	19255069	.	+	.	Parent=NM_001277009.3
NC_003283.11	RefSeq	exon	19255116	19255229	.	+	.	Parent=NM_001277009.3
NC_003283.11	RefSeq	exon	19256016	19256227	.	+	.	Parent=NM_001277009.3
NC_003283.11	RefSeq	exon	19256582	19256717	.	+	.	Parent=NM_001277009.3
NC_003283.11	RefSeq	CDS	19254944	19255069	.	+	0	Parent=NM_001277009.3
NC_003283.11	RefSeq	CDS	19255116	19255229	.	+	0	Parent=NM_001277009.3
NC_003283.11	RefSeq	CDS	19256016	19256227	.	+	0	Parent=NM_001277009.3
NC_003283.11	RefSeq	CDS	19256582	19256717	.	+	1	Parent=NM_001277009.3
NC_003283.11	RefSeq	mRNA	19257583	19257753	.	-	.	ID=NM_075345.3;geneID=184773;gene_name=F21D9.3
NC_003283.11	RefSeq	exon	19257583	19257753	.	-	.	Parent=NM_075345.3
NC_003283.11	RefSeq	CDS	19257583	19257753	.	-	0	Parent=NM_075345.3
NC_003283.11	RefSeq	mRNA	19258483	19262449	.	-	.	ID=NM_075346.6;geneID=180266;gene_name=F21D9.2
NC_003283.11	RefSeq	exon	19258483	19258674	.	-	.	Parent=NM_075346.6
NC_003283.11	RefSeq	exon	19258779	19258860	.	-	.	Parent=NM_075346.6
NC_003283.11	RefSeq	exon	19258904	19259035	.	-	.	Parent=NM_075346.6
NC_003283.11	RefSeq	exon	19259119	19259211	.	-	.	Parent=NM_075346.6
NC_003283.11	RefSeq	exon	19259256	19259353	.	-	.	Parent=NM_075346.6
NC_003283.11	RefSeq	exon	19260316	19260582	.	-	.	Parent=NM_075346.6
NC_003283.11	RefSeq	exon	19261012	19261240	.	-	.	Parent=NM_075346.6
NC_003283.11	RefSeq	exon	19262414	19262449	.	-	.	Parent=NM_075346.6
NC_003283.11	RefSeq	CDS	19258578	19258674	.	-	1	Parent=NM_075346.6
NC_003283.11	RefSeq	CDS	19258779	19258860	.	-	2	Parent=NM_075346.6
NC_003283.11	RefSeq	CDS	19258904	19259035	.	-	2	Parent=NM_075346.6
NC_003283.11	RefSeq	CDS	19259119	19259211	.	-	2	Parent=NM_075346.6
NC_003283.11	RefSeq	CDS	19259256	19259353	.	-	1	Parent=NM_075346.6
NC_003283.11	RefSeq	CDS	19260316	19260582	.	-	1	Parent=NM_075346.6
NC_003283.11	RefSeq	CDS	19261012	19261240	.	-	2	Parent=NM_075346.6
NC_003283.11	RefSeq	CDS	19262414	19262432	.	-	0	Parent=NM_075346.6
NC_003283.11	RefSeq	mRNA	19264448	19269679	.	+	.	ID=NM_075347.2;geneID=184772;gene_name=F21D9.1
NC_003283.11	RefSeq	exon	19264448	19264647	.	+	.	Parent=NM_075347.2
NC_003283.11	RefSeq	exon	19264691	19264767	.	+	.	Parent=NM_075347.2
NC_003283.11	RefSeq	exon	19265360	19265614	.	+	.	Parent=NM_075347.2
NC_003283.11	RefSeq	exon	19267029	19267350	.	+	.	Parent=NM_075347.2
NC_003283.11	RefSeq	exon	19268291	19268562	.	+	.	Parent=NM_075347.2
NC_003283.11	RefSeq	exon	19269535	19269679	.	+	.	Parent=NM_075347.2
NC_003283.11	RefSeq	CDS	19264597	19264647	.	+	0	Parent=NM_075347.2
NC_003283.11	RefSeq	CDS	19264691	19264767	.	+	0	Parent=NM_075347.2
NC_003283.11	RefSeq	CDS	19265360	19265614	.	+	1	Parent=NM_075347.2
NC_003283.11	RefSeq	CDS	19267029	19267350	.	+	1	Parent=NM_075347.2
NC_003283.11	RefSeq	CDS	19268291	19268562	.	+	0	Parent=NM_075347.2
NC_003283.11	RefSeq	CDS	19269535	19269661	.	+	1	Parent=NM_075347.2
NC_003283.11	RefSeq	mRNA	19279218	19279988	.	-	.	ID=NM_075348.2;geneID=184777;gene_name=F21D9.8
NC_003283.11	RefSeq	exon	19279218	19279304	.	-	.	Parent=NM_075348.2
NC_003283.11	RefSeq	exon	19279355	19279627	.	-	.	Parent=NM_075348.2
NC_003283.11	RefSeq	exon	19279672	19279883	.	-	.	Parent=NM_075348.2
NC_003283.11	RefSeq	exon	19279931	19279988	.	-	.	Parent=NM_075348.2
NC_003283.11	RefSeq	CDS	19279218	19279304	.	-	0	Parent=NM_075348.2
NC_003283.11	RefSeq	CDS	19279355	19279627	.	-	0	Parent=NM_075348.2
NC_003283.11	RefSeq	CDS	19279672	19279883	.	-	2	Parent=NM_075348.2
NC_003283.11	RefSeq	CDS	19279931	19279988	.	-	0	Parent=NM_075348.2
NC_003283.11	RefSeq	mRNA	19282614	19284639	.	+	.	ID=NM_075349.2;geneID=186289;gene_name=fbxb-117
NC_003283.11	RefSeq	exon	19282614	19282762	.	+	.	Parent=NM_075349.2
NC_003283.11	RefSeq	exon	19282806	19283241	.	+	.	Parent=NM_075349.2
NC_003283.11	RefSeq	exon	19284148	19284639	.	+	.	Parent=NM_075349.2
NC_003283.11	RefSeq	CDS	19282614	19282762	.	+	0	Parent=NM_075349.2
NC_003283.11	RefSeq	CDS	19282806	19283241	.	+	1	Parent=NM_075349.2
NC_003283.11	RefSeq	CDS	19284148	19284594	.	+	0	Parent=NM_075349.2
NC_003283.11	RefSeq	mRNA	19287009	19288173	.	-	.	ID=NM_075351.2;geneID=186291;gene_name=F55C9.3
NC_003283.11	RefSeq	exon	19287009	19287288	.	-	.	Parent=NM_075351.2
NC_003283.11	RefSeq	exon	19287341	19287469	.	-	.	Parent=NM_075351.2
NC_003283.11	RefSeq	exon	19287518	19287617	.	-	.	Parent=NM_075351.2
NC_003283.11	RefSeq	exon	19288064	19288173	.	-	.	Parent=NM_075351.2
NC_003283.11	RefSeq	CDS	19287009	19287288	.	-	1	Parent=NM_075351.2
NC_003283.11	RefSeq	CDS	19287341	19287469	.	-	1	Parent=NM_075351.2
NC_003283.11	RefSeq	CDS	19287518	19287612	.	-	0	Parent=NM_075351.2
NC_003283.11	RefSeq	mRNA	19288755	19289938	.	+	.	ID=NM_075352.3;geneID=186292;gene_name=fbxb-57
NC_003283.11	RefSeq	exon	19288755	19288928	.	+	.	Parent=NM_075352.3
NC_003283.11	RefSeq	exon	19288980	19289102	.	+	.	Parent=NM_075352.3
NC_003283.11	RefSeq	exon	19289226	19289938	.	+	.	Parent=NM_075352.3
NC_003283.11	RefSeq	CDS	19288849	19288928	.	+	0	Parent=NM_075352.3
NC_003283.11	RefSeq	CDS	19288980	19289102	.	+	1	Parent=NM_075352.3
NC_003283.11	RefSeq	CDS	19289226	19289889	.	+	1	Parent=NM_075352.3
NC_003283.11	RefSeq	mRNA	19290616	19293125	.	-	.	ID=NM_001392695.1;geneID=186293;gene_name=F55C9.5
NC_003283.11	RefSeq	exon	19290616	19290811	.	-	.	Parent=NM_001392695.1
NC_003283.11	RefSeq	exon	19290863	19291029	.	-	.	Parent=NM_001392695.1
NC_003283.11	RefSeq	exon	19291186	19293125	.	-	.	Parent=NM_001392695.1
NC_003283.11	RefSeq	CDS	19290665	19290811	.	-	0	Parent=NM_001392695.1
NC_003283.11	RefSeq	CDS	19290863	19290979	.	-	0	Parent=NM_001392695.1
NC_003283.11	RefSeq	mRNA	19291646	19292393	.	+	.	ID=rna-CELE_F55C9.12;geneID=3565675;gene_name=F55C9.12
NC_003283.11	RefSeq	exon	19291646	19291706	.	+	.	Parent=rna-CELE_F55C9.12
NC_003283.11	RefSeq	exon	19291987	19292195	.	+	.	Parent=rna-CELE_F55C9.12
NC_003283.11	RefSeq	exon	19292249	19292393	.	+	.	Parent=rna-CELE_F55C9.12
NC_003283.11	RefSeq	CDS	19291646	19291706	.	+	0	Parent=rna-CELE_F55C9.12
NC_003283.11	RefSeq	CDS	19291987	19292195	.	+	2	Parent=rna-CELE_F55C9.12
NC_003283.11	RefSeq	CDS	19292249	19292393	.	+	0	Parent=rna-CELE_F55C9.12
NC_003283.11	RefSeq	mRNA	19293632	19296823	.	-	.	ID=NM_075354.1;geneID=186294;gene_name=F55C9.6
NC_003283.11	RefSeq	exon	19293632	19293752	.	-	.	Parent=NM_075354.1
NC_003283.11	RefSeq	exon	19293801	19293901	.	-	.	Parent=NM_075354.1
NC_003283.11	RefSeq	exon	19293996	19294120	.	-	.	Parent=NM_075354.1
NC_003283.11	RefSeq	exon	19296754	19296823	.	-	.	Parent=NM_075354.1
NC_003283.11	RefSeq	CDS	19293632	19293752	.	-	1	Parent=NM_075354.1
NC_003283.11	RefSeq	CDS	19293801	19293901	.	-	0	Parent=NM_075354.1
NC_003283.11	RefSeq	CDS	19293996	19294120	.	-	2	Parent=NM_075354.1
NC_003283.11	RefSeq	CDS	19296754	19296823	.	-	0	Parent=NM_075354.1
NC_003283.11	RefSeq	mRNA	19297810	19298844	.	+	.	ID=NM_075355.4;geneID=186295;gene_name=fbxb-60
NC_003283.11	RefSeq	exon	19297810	19297897	.	+	.	Parent=NM_075355.4
NC_003283.11	RefSeq	exon	19297950	19298078	.	+	.	Parent=NM_075355.4
NC_003283.11	RefSeq	exon	19298125	19298844	.	+	.	Parent=NM_075355.4
NC_003283.11	RefSeq	CDS	19297821	19297897	.	+	0	Parent=NM_075355.4
NC_003283.11	RefSeq	CDS	19297950	19298078	.	+	1	Parent=NM_075355.4
NC_003283.11	RefSeq	CDS	19298125	19298749	.	+	1	Parent=NM_075355.4
NC_003283.11	RefSeq	mRNA	19299562	19300488	.	+	.	ID=NM_001129486.3;geneID=6418746;gene_name=F55C9.14
NC_003283.11	RefSeq	exon	19299562	19299668	.	+	.	Parent=NM_001129486.3
NC_003283.11	RefSeq	exon	19299714	19300488	.	+	.	Parent=NM_001129486.3
NC_003283.11	RefSeq	CDS	19299589	19299668	.	+	0	Parent=NM_001129486.3
NC_003283.11	RefSeq	CDS	19299714	19300461	.	+	1	Parent=NM_001129486.3
NC_003283.11	RefSeq	mRNA	19301017	19302034	.	-	.	ID=NM_075356.4;geneID=186296;gene_name=fbxb-62
NC_003283.11	RefSeq	exon	19301017	19301688	.	-	.	Parent=NM_075356.4
NC_003283.11	RefSeq	exon	19301753	19301872	.	-	.	Parent=NM_075356.4
NC_003283.11	RefSeq	exon	19301921	19302034	.	-	.	Parent=NM_075356.4
NC_003283.11	RefSeq	CDS	19301076	19301688	.	-	1	Parent=NM_075356.4
NC_003283.11	RefSeq	CDS	19301753	19301872	.	-	1	Parent=NM_075356.4
NC_003283.11	RefSeq	CDS	19301921	19302006	.	-	0	Parent=NM_075356.4
NC_003283.11	RefSeq	mRNA	19302733	19303730	.	-	.	ID=NM_001028813.3;geneID=3565062;gene_name=fbxb-63
NC_003283.11	RefSeq	exon	19302733	19303402	.	-	.	Parent=NM_001028813.3
NC_003283.11	RefSeq	exon	19303475	19303594	.	-	.	Parent=NM_001028813.3
NC_003283.11	RefSeq	exon	19303643	19303730	.	-	.	Parent=NM_001028813.3
NC_003283.11	RefSeq	CDS	19302787	19303402	.	-	1	Parent=NM_001028813.3
NC_003283.11	RefSeq	CDS	19303475	19303594	.	-	1	Parent=NM_001028813.3
NC_003283.11	RefSeq	CDS	19303643	19303728	.	-	0	Parent=NM_001028813.3
NC_003283.11	RefSeq	mRNA	19304124	19305290	.	+	.	ID=NM_075358.2;geneID=186298;gene_name=fbxb-61
NC_003283.11	RefSeq	exon	19304124	19304211	.	+	.	Parent=NM_075358.2
NC_003283.11	RefSeq	exon	19304255	19304377	.	+	.	Parent=NM_075358.2
NC_003283.11	RefSeq	exon	19304424	19305290	.	+	.	Parent=NM_075358.2
NC_003283.11	RefSeq	CDS	19304126	19304211	.	+	0	Parent=NM_075358.2
NC_003283.11	RefSeq	CDS	19304255	19304377	.	+	1	Parent=NM_075358.2
NC_003283.11	RefSeq	CDS	19304424	19305072	.	+	1	Parent=NM_075358.2
NC_003283.11	RefSeq	mRNA	19306594	19309691	.	-	.	ID=NM_075359.5;geneID=186299;gene_name=F55C9.11
NC_003283.11	RefSeq	exon	19306594	19307283	.	-	.	Parent=NM_075359.5
NC_003283.11	RefSeq	exon	19307330	19307453	.	-	.	Parent=NM_075359.5
NC_003283.11	RefSeq	exon	19307498	19309552	.	-	.	Parent=NM_075359.5
NC_003283.11	RefSeq	exon	19309598	19309691	.	-	.	Parent=NM_075359.5
NC_003283.11	RefSeq	CDS	19307366	19307453	.	-	1	Parent=NM_075359.5
NC_003283.11	RefSeq	CDS	19307498	19307583	.	-	0	Parent=NM_075359.5
NC_003283.11	RefSeq	mRNA	19306641	19307006	.	-	.	ID=NM_001269922.1;geneID=13218476;gene_name=F55C9.15
NC_003283.11	RefSeq	exon	19306641	19307006	.	-	.	Parent=NM_001269922.1
NC_003283.11	RefSeq	CDS	19306641	19307006	.	-	0	Parent=NM_001269922.1
NC_003283.11	RefSeq	mRNA	19308707	19309687	.	-	.	ID=rna-CELE_C43D7.10;geneID=13218478;gene_name=C43D7.10
NC_003283.11	RefSeq	exon	19308707	19309368	.	-	.	Parent=rna-CELE_C43D7.10
NC_003283.11	RefSeq	exon	19309463	19309556	.	-	.	Parent=rna-CELE_C43D7.10
NC_003283.11	RefSeq	exon	19309602	19309687	.	-	.	Parent=rna-CELE_C43D7.10
NC_003283.11	RefSeq	CDS	19308707	19309368	.	-	0	Parent=rna-CELE_C43D7.10
NC_003283.11	RefSeq	CDS	19309463	19309556	.	-	1	Parent=rna-CELE_C43D7.10
NC_003283.11	RefSeq	CDS	19309602	19309687	.	-	0	Parent=rna-CELE_C43D7.10
NC_003283.11	RefSeq	mRNA	19310079	19311491	.	-	.	ID=NM_075360.5;geneID=180267;gene_name=C43D7.8
NC_003283.11	RefSeq	exon	19310079	19310771	.	-	.	Parent=NM_075360.5
NC_003283.11	RefSeq	exon	19310818	19310937	.	-	.	Parent=NM_075360.5
NC_003283.11	RefSeq	exon	19310982	19311491	.	-	.	Parent=NM_075360.5
NC_003283.11	RefSeq	CDS	19310654	19310771	.	-	1	Parent=NM_075360.5
NC_003283.11	RefSeq	CDS	19310818	19310937	.	-	1	Parent=NM_075360.5
NC_003283.11	RefSeq	CDS	19310982	19311058	.	-	0	Parent=NM_075360.5
NC_003283.11	RefSeq	mRNA	19311863	19312819	.	+	.	ID=rna-CELE_C43D7.11;geneID=13218480;gene_name=C43D7.11
NC_003283.11	RefSeq	exon	19311863	19311948	.	+	.	Parent=rna-CELE_C43D7.11
NC_003283.11	RefSeq	exon	19311997	19312116	.	+	.	Parent=rna-CELE_C43D7.11
NC_003283.11	RefSeq	exon	19312191	19312819	.	+	.	Parent=rna-CELE_C43D7.11
NC_003283.11	RefSeq	CDS	19311863	19311948	.	+	0	Parent=rna-CELE_C43D7.11
NC_003283.11	RefSeq	CDS	19311997	19312116	.	+	1	Parent=rna-CELE_C43D7.11
NC_003283.11	RefSeq	CDS	19312191	19312819	.	+	1	Parent=rna-CELE_C43D7.11
NC_003283.11	RefSeq	mRNA	19313275	19316512	.	+	.	ID=NM_001028534.1;geneID=3564913;gene_name=fbxb-64
NC_003283.11	RefSeq	exon	19313275	19313360	.	+	.	Parent=NM_001028534.1
NC_003283.11	RefSeq	exon	19315701	19315820	.	+	.	Parent=NM_001028534.1
NC_003283.11	RefSeq	exon	19315885	19316512	.	+	.	Parent=NM_001028534.1
NC_003283.11	RefSeq	CDS	19313275	19313360	.	+	0	Parent=NM_001028534.1
NC_003283.11	RefSeq	CDS	19315701	19315820	.	+	1	Parent=NM_001028534.1
NC_003283.11	RefSeq	CDS	19315885	19316512	.	+	1	Parent=NM_001028534.1
NC_003283.11	RefSeq	mRNA	19316513	19316925	.	+	.	ID=rna-CELE_C43D7.12;geneID=13218482;gene_name=C43D7.12
NC_003283.11	RefSeq	exon	19316513	19316925	.	+	.	Parent=rna-CELE_C43D7.12
NC_003283.11	RefSeq	CDS	19316513	19316925	.	+	0	Parent=rna-CELE_C43D7.12
NC_003283.11	RefSeq	mRNA	19317358	19319367	.	+	.	ID=NM_075361.3;geneID=183411;gene_name=srh-208
NC_003283.11	RefSeq	exon	19317358	19317689	.	+	.	Parent=NM_075361.3
NC_003283.11	RefSeq	exon	19317745	19317938	.	+	.	Parent=NM_075361.3
NC_003283.11	RefSeq	exon	19318006	19318680	.	+	.	Parent=NM_075361.3
NC_003283.11	RefSeq	exon	19318746	19319367	.	+	.	Parent=NM_075361.3
NC_003283.11	RefSeq	CDS	19317362	19317689	.	+	0	Parent=NM_075361.3
NC_003283.11	RefSeq	CDS	19317745	19317938	.	+	2	Parent=NM_075361.3
NC_003283.11	RefSeq	CDS	19318006	19318500	.	+	0	Parent=NM_075361.3
NC_003283.11	RefSeq	mRNA	19318819	19319510	.	-	.	ID=NM_075362.2;geneID=183412;gene_name=C43D7.7
NC_003283.11	RefSeq	exon	19318819	19319257	.	-	.	Parent=NM_075362.2
NC_003283.11	RefSeq	exon	19319386	19319510	.	-	.	Parent=NM_075362.2
NC_003283.11	RefSeq	CDS	19319033	19319257	.	-	0	Parent=NM_075362.2
NC_003283.11	RefSeq	CDS	19319386	19319460	.	-	0	Parent=NM_075362.2
NC_003283.11	RefSeq	mRNA	19320613	19321351	.	+	.	ID=NM_075363.2;geneID=183410;gene_name=sdz-6
NC_003283.11	RefSeq	exon	19320613	19320926	.	+	.	Parent=NM_075363.2
NC_003283.11	RefSeq	exon	19320988	19321098	.	+	.	Parent=NM_075363.2
NC_003283.11	RefSeq	exon	19321159	19321351	.	+	.	Parent=NM_075363.2
NC_003283.11	RefSeq	CDS	19320624	19320926	.	+	0	Parent=NM_075363.2
NC_003283.11	RefSeq	CDS	19320988	19321098	.	+	0	Parent=NM_075363.2
NC_003283.11	RefSeq	CDS	19321159	19321203	.	+	0	Parent=NM_075363.2
NC_003283.11	RefSeq	mRNA	19321901	19322487	.	-	.	ID=NM_075364.1;geneID=183409;gene_name=C43D7.4
NC_003283.11	RefSeq	exon	19321901	19321945	.	-	.	Parent=NM_075364.1
NC_003283.11	RefSeq	exon	19322005	19322121	.	-	.	Parent=NM_075364.1
NC_003283.11	RefSeq	exon	19322185	19322487	.	-	.	Parent=NM_075364.1
NC_003283.11	RefSeq	CDS	19321901	19321945	.	-	0	Parent=NM_075364.1
NC_003283.11	RefSeq	CDS	19322005	19322121	.	-	0	Parent=NM_075364.1
NC_003283.11	RefSeq	CDS	19322185	19322487	.	-	0	Parent=NM_075364.1
NC_003283.11	RefSeq	mRNA	19324105	19325882	.	-	.	ID=rna-CELE_C43D7.3;geneID=13218487;gene_name=C43D7.3
NC_003283.11	RefSeq	exon	19324105	19325882	.	-	.	Parent=rna-CELE_C43D7.3
NC_003283.11	RefSeq	CDS	19324105	19325882	.	-	0	Parent=rna-CELE_C43D7.3
NC_003283.11	RefSeq	mRNA	19327328	19329076	.	+	.	ID=rna-CELE_C43D7.1;geneID=13218488;gene_name=C43D7.1
NC_003283.11	RefSeq	exon	19327328	19329076	.	+	.	Parent=rna-CELE_C43D7.1
NC_003283.11	RefSeq	CDS	19327328	19329076	.	+	0	Parent=rna-CELE_C43D7.1
NC_003283.11	RefSeq	mRNA	19329563	19330757	.	+	.	ID=NM_075365.6;geneID=180268;gene_name=fbxb-65
NC_003283.11	RefSeq	exon	19329563	19329725	.	+	.	Parent=NM_075365.6
NC_003283.11	RefSeq	exon	19329771	19329896	.	+	.	Parent=NM_075365.6
NC_003283.11	RefSeq	exon	19329944	19330757	.	+	.	Parent=NM_075365.6
NC_003283.11	RefSeq	CDS	19329640	19329725	.	+	0	Parent=NM_075365.6
NC_003283.11	RefSeq	CDS	19329771	19329896	.	+	1	Parent=NM_075365.6
NC_003283.11	RefSeq	CDS	19329944	19330655	.	+	1	Parent=NM_075365.6
NC_003283.11	RefSeq	mRNA	19332354	19362668	.	-	.	ID=NM_075366.7;geneID=182595;gene_name=C14B4.2
NC_003283.11	RefSeq	exon	19332354	19333100	.	-	.	Parent=NM_075366.7
NC_003283.11	RefSeq	exon	19334923	19335177	.	-	.	Parent=NM_075366.7
NC_003283.11	RefSeq	exon	19335461	19335651	.	-	.	Parent=NM_075366.7
NC_003283.11	RefSeq	exon	19336801	19337585	.	-	.	Parent=NM_075366.7
NC_003283.11	RefSeq	exon	19338492	19338812	.	-	.	Parent=NM_075366.7
NC_003283.11	RefSeq	exon	19339375	19339579	.	-	.	Parent=NM_075366.7
NC_003283.11	RefSeq	exon	19340228	19340614	.	-	.	Parent=NM_075366.7
NC_003283.11	RefSeq	exon	19341835	19342369	.	-	.	Parent=NM_075366.7
NC_003283.11	RefSeq	exon	19343790	19344177	.	-	.	Parent=NM_075366.7
NC_003283.11	RefSeq	exon	19344710	19345248	.	-	.	Parent=NM_075366.7
NC_003283.11	RefSeq	exon	19345514	19345770	.	-	.	Parent=NM_075366.7
NC_003283.11	RefSeq	exon	19346912	19347453	.	-	.	Parent=NM_075366.7
NC_003283.11	RefSeq	exon	19348585	19348858	.	-	.	Parent=NM_075366.7
NC_003283.11	RefSeq	exon	19348905	19349003	.	-	.	Parent=NM_075366.7
NC_003283.11	RefSeq	exon	19349196	19349315	.	-	.	Parent=NM_075366.7
NC_003283.11	RefSeq	exon	19349401	19349493	.	-	.	Parent=NM_075366.7
NC_003283.11	RefSeq	exon	19362599	19362668	.	-	.	Parent=NM_075366.7
NC_003283.11	RefSeq	CDS	19332755	19333100	.	-	1	Parent=NM_075366.7
NC_003283.11	RefSeq	CDS	19334923	19335177	.	-	1	Parent=NM_075366.7
NC_003283.11	RefSeq	CDS	19335461	19335651	.	-	0	Parent=NM_075366.7
NC_003283.11	RefSeq	CDS	19336801	19337585	.	-	2	Parent=NM_075366.7
NC_003283.11	RefSeq	CDS	19338492	19338812	.	-	2	Parent=NM_075366.7
NC_003283.11	RefSeq	CDS	19339375	19339579	.	-	0	Parent=NM_075366.7
NC_003283.11	RefSeq	CDS	19340228	19340614	.	-	0	Parent=NM_075366.7
NC_003283.11	RefSeq	CDS	19341835	19342369	.	-	1	Parent=NM_075366.7
NC_003283.11	RefSeq	CDS	19343790	19344177	.	-	2	Parent=NM_075366.7
NC_003283.11	RefSeq	CDS	19344710	19345248	.	-	1	Parent=NM_075366.7
NC_003283.11	RefSeq	CDS	19345514	19345770	.	-	0	Parent=NM_075366.7
NC_003283.11	RefSeq	CDS	19346912	19347453	.	-	2	Parent=NM_075366.7
NC_003283.11	RefSeq	CDS	19348585	19348858	.	-	0	Parent=NM_075366.7
NC_003283.11	RefSeq	CDS	19348905	19349003	.	-	0	Parent=NM_075366.7
NC_003283.11	RefSeq	CDS	19349196	19349315	.	-	0	Parent=NM_075366.7
NC_003283.11	RefSeq	CDS	19349401	19349487	.	-	0	Parent=NM_075366.7
NC_003283.11	RefSeq	transcript	19339805	19339886	.	+	.	ID=NR_070226.1;geneID=13218498;gene_name=C43D7.13
NC_003283.11	RefSeq	exon	19339805	19339886	.	+	.	Parent=NR_070226.1
NC_003283.11	RefSeq	transcript	19339805	19339886	.	-	.	ID=NR_070227.1;geneID=13218491;gene_name=C43D7.19
NC_003283.11	RefSeq	exon	19339805	19339886	.	-	.	Parent=NR_070227.1
NC_003283.11	RefSeq	transcript	19339965	19340014	.	+	.	ID=NR_070229.1;geneID=13218493;gene_name=C43D7.17
NC_003283.11	RefSeq	exon	19339965	19340014	.	+	.	Parent=NR_070229.1
NC_003283.11	RefSeq	transcript	19339965	19340045	.	-	.	ID=NR_070228.1;geneID=13218492;gene_name=C43D7.16
NC_003283.11	RefSeq	exon	19339965	19340045	.	-	.	Parent=NR_070228.1
NC_003283.11	RefSeq	transcript	19340836	19340887	.	+	.	ID=NR_070230.1;geneID=13218494;gene_name=C43D7.18
NC_003283.11	RefSeq	exon	19340836	19340887	.	+	.	Parent=NR_070230.1
NC_003283.11	RefSeq	transcript	19340836	19340887	.	-	.	ID=NR_070231.1;geneID=13218495;gene_name=C43D7.14
NC_003283.11	RefSeq	exon	19340836	19340887	.	-	.	Parent=NR_070231.1
NC_003283.11	RefSeq	transcript	19341046	19341194	.	+	.	ID=NR_070232.1;geneID=13218496;gene_name=C43D7.15
NC_003283.11	RefSeq	exon	19341046	19341194	.	+	.	Parent=NR_070232.1
NC_003283.11	RefSeq	transcript	19347582	19347654	.	+	.	ID=rna-CELE_C14B4.T1;geneID=13218497;gene_name=C14B4.t1
NC_003283.11	RefSeq	exon	19347582	19347654	.	+	.	Parent=rna-CELE_C14B4.T1
NC_003283.11	RefSeq	transcript	19363909	19364000	.	+	.	ID=NR_070233.1;geneID=13218499;gene_name=Y43F8A.9
NC_003283.11	RefSeq	exon	19363909	19364000	.	+	.	Parent=NR_070233.1
NC_003283.11	RefSeq	mRNA	19370489	19371384	.	+	.	ID=NM_075368.2;geneID=189865;gene_name=Y43F8A.1
NC_003283.11	RefSeq	exon	19370489	19370690	.	+	.	Parent=NM_075368.2
NC_003283.11	RefSeq	exon	19371232	19371384	.	+	.	Parent=NM_075368.2
NC_003283.11	RefSeq	CDS	19370602	19370690	.	+	0	Parent=NM_075368.2
NC_003283.11	RefSeq	CDS	19371232	19371331	.	+	1	Parent=NM_075368.2
NC_003283.11	RefSeq	mRNA	19371553	19376249	.	+	.	ID=NM_075369.4;geneID=180269;gene_name=Y43F8A.2
NC_003283.11	RefSeq	exon	19371553	19371675	.	+	.	Parent=NM_075369.4
NC_003283.11	RefSeq	exon	19372635	19372882	.	+	.	Parent=NM_075369.4
NC_003283.11	RefSeq	exon	19372933	19373028	.	+	.	Parent=NM_075369.4
NC_003283.11	RefSeq	exon	19373077	19373195	.	+	.	Parent=NM_075369.4
NC_003283.11	RefSeq	exon	19373839	19374037	.	+	.	Parent=NM_075369.4
NC_003283.11	RefSeq	exon	19374080	19374263	.	+	.	Parent=NM_075369.4
NC_003283.11	RefSeq	exon	19374934	19375145	.	+	.	Parent=NM_075369.4
NC_003283.11	RefSeq	exon	19375196	19375403	.	+	.	Parent=NM_075369.4
NC_003283.11	RefSeq	exon	19375886	19376017	.	+	.	Parent=NM_075369.4
NC_003283.11	RefSeq	exon	19376097	19376249	.	+	.	Parent=NM_075369.4
NC_003283.11	RefSeq	CDS	19371661	19371675	.	+	0	Parent=NM_075369.4
NC_003283.11	RefSeq	CDS	19372635	19372882	.	+	0	Parent=NM_075369.4
NC_003283.11	RefSeq	CDS	19372933	19373028	.	+	1	Parent=NM_075369.4
NC_003283.11	RefSeq	CDS	19373077	19373195	.	+	1	Parent=NM_075369.4
NC_003283.11	RefSeq	CDS	19373839	19374037	.	+	2	Parent=NM_075369.4
NC_003283.11	RefSeq	CDS	19374080	19374263	.	+	1	Parent=NM_075369.4
NC_003283.11	RefSeq	CDS	19374934	19375145	.	+	0	Parent=NM_075369.4
NC_003283.11	RefSeq	CDS	19375196	19375403	.	+	1	Parent=NM_075369.4
NC_003283.11	RefSeq	CDS	19375886	19376017	.	+	0	Parent=NM_075369.4
NC_003283.11	RefSeq	CDS	19376097	19376192	.	+	0	Parent=NM_075369.4
NC_003283.11	RefSeq	transcript	19371970	19372040	.	-	.	ID=NR_070234.1;geneID=13218502;gene_name=Y43F8A.7
NC_003283.11	RefSeq	exon	19371970	19372040	.	-	.	Parent=NR_070234.1
NC_003283.11	RefSeq	transcript	19373558	19373631	.	+	.	ID=NR_070235.1;geneID=13218503;gene_name=Y43F8A.10
NC_003283.11	RefSeq	exon	19373558	19373631	.	+	.	Parent=NR_070235.1
NC_003283.11	RefSeq	mRNA	19377444	19381029	.	+	.	ID=NM_001269924.3;geneID=189866;gene_name=nceh-1
NC_003283.11	RefSeq	exon	19377444	19377626	.	+	.	Parent=NM_001269924.3
NC_003283.11	RefSeq	exon	19378314	19378552	.	+	.	Parent=NM_001269924.3
NC_003283.11	RefSeq	exon	19379280	19379605	.	+	.	Parent=NM_001269924.3
NC_003283.11	RefSeq	exon	19379746	19379873	.	+	.	Parent=NM_001269924.3
NC_003283.11	RefSeq	exon	19380563	19380802	.	+	.	Parent=NM_001269924.3
NC_003283.11	RefSeq	exon	19380849	19381029	.	+	.	Parent=NM_001269924.3
NC_003283.11	RefSeq	CDS	19377450	19377626	.	+	0	Parent=NM_001269924.3
NC_003283.11	RefSeq	CDS	19378314	19378552	.	+	0	Parent=NM_001269924.3
NC_003283.11	RefSeq	CDS	19379280	19379605	.	+	1	Parent=NM_001269924.3
NC_003283.11	RefSeq	CDS	19379746	19379873	.	+	2	Parent=NM_001269924.3
NC_003283.11	RefSeq	CDS	19380563	19380802	.	+	0	Parent=NM_001269924.3
NC_003283.11	RefSeq	CDS	19380849	19380980	.	+	0	Parent=NM_001269924.3
NC_003283.11	RefSeq	mRNA	19377446	19381026	.	+	.	ID=NM_001269923.4;geneID=189866;gene_name=nceh-1
NC_003283.11	RefSeq	exon	19377446	19377626	.	+	.	Parent=NM_001269923.4
NC_003283.11	RefSeq	exon	19378314	19378585	.	+	.	Parent=NM_001269923.4
NC_003283.11	RefSeq	exon	19379280	19379605	.	+	.	Parent=NM_001269923.4
NC_003283.11	RefSeq	exon	19379746	19379873	.	+	.	Parent=NM_001269923.4
NC_003283.11	RefSeq	exon	19380563	19380802	.	+	.	Parent=NM_001269923.4
NC_003283.11	RefSeq	exon	19380849	19381026	.	+	.	Parent=NM_001269923.4
NC_003283.11	RefSeq	CDS	19377450	19377626	.	+	0	Parent=NM_001269923.4
NC_003283.11	RefSeq	CDS	19378314	19378585	.	+	0	Parent=NM_001269923.4
NC_003283.11	RefSeq	CDS	19379280	19379605	.	+	1	Parent=NM_001269923.4
NC_003283.11	RefSeq	CDS	19379746	19379873	.	+	2	Parent=NM_001269923.4
NC_003283.11	RefSeq	CDS	19380563	19380802	.	+	0	Parent=NM_001269923.4
NC_003283.11	RefSeq	CDS	19380849	19380980	.	+	0	Parent=NM_001269923.4
NC_003283.11	RefSeq	mRNA	19381268	19384760	.	+	.	ID=NM_075371.1;geneID=189867;gene_name=srw-84
NC_003283.11	RefSeq	exon	19381268	19381566	.	+	.	Parent=NM_075371.1
NC_003283.11	RefSeq	exon	19382573	19382851	.	+	.	Parent=NM_075371.1
NC_003283.11	RefSeq	exon	19383499	19383846	.	+	.	Parent=NM_075371.1
NC_003283.11	RefSeq	exon	19384577	19384760	.	+	.	Parent=NM_075371.1
NC_003283.11	RefSeq	CDS	19381268	19381566	.	+	0	Parent=NM_075371.1
NC_003283.11	RefSeq	CDS	19382573	19382851	.	+	1	Parent=NM_075371.1
NC_003283.11	RefSeq	CDS	19383499	19383846	.	+	1	Parent=NM_075371.1
NC_003283.11	RefSeq	CDS	19384577	19384760	.	+	1	Parent=NM_075371.1
NC_003283.11	RefSeq	mRNA	19384819	19390129	.	-	.	ID=NM_075372.6;geneID=180270;gene_name=slcr-46.2
NC_003283.11	RefSeq	exon	19384819	19385226	.	-	.	Parent=NM_075372.6
NC_003283.11	RefSeq	exon	19385835	19385991	.	-	.	Parent=NM_075372.6
NC_003283.11	RefSeq	exon	19386231	19386464	.	-	.	Parent=NM_075372.6
NC_003283.11	RefSeq	exon	19386533	19386716	.	-	.	Parent=NM_075372.6
NC_003283.11	RefSeq	exon	19387686	19387852	.	-	.	Parent=NM_075372.6
NC_003283.11	RefSeq	exon	19388049	19388211	.	-	.	Parent=NM_075372.6
NC_003283.11	RefSeq	exon	19388484	19388634	.	-	.	Parent=NM_075372.6
NC_003283.11	RefSeq	exon	19389818	19389930	.	-	.	Parent=NM_075372.6
NC_003283.11	RefSeq	exon	19390037	19390129	.	-	.	Parent=NM_075372.6
NC_003283.11	RefSeq	CDS	19385052	19385226	.	-	1	Parent=NM_075372.6
NC_003283.11	RefSeq	CDS	19385835	19385991	.	-	2	Parent=NM_075372.6
NC_003283.11	RefSeq	CDS	19386231	19386464	.	-	2	Parent=NM_075372.6
NC_003283.11	RefSeq	CDS	19386533	19386716	.	-	0	Parent=NM_075372.6
NC_003283.11	RefSeq	CDS	19387686	19387852	.	-	2	Parent=NM_075372.6
NC_003283.11	RefSeq	CDS	19388049	19388211	.	-	0	Parent=NM_075372.6
NC_003283.11	RefSeq	CDS	19388484	19388634	.	-	1	Parent=NM_075372.6
NC_003283.11	RefSeq	CDS	19389818	19389930	.	-	0	Parent=NM_075372.6
NC_003283.11	RefSeq	CDS	19390037	19390120	.	-	0	Parent=NM_075372.6
NC_003283.11	RefSeq	transcript	19387608	19387661	.	-	.	ID=NR_070236.1;geneID=13218507;gene_name=Y43F8A.6
NC_003283.11	RefSeq	exon	19387608	19387661	.	-	.	Parent=NR_070236.1
NC_003283.11	RefSeq	transcript	19393520	19393592	.	+	.	ID=rna-CELE_Y43F8A.T1;geneID=13218508;gene_name=Y43F8A.t1
NC_003283.11	RefSeq	exon	19393520	19393592	.	+	.	Parent=rna-CELE_Y43F8A.T1
NC_003283.11	RefSeq	transcript	19393815	19393868	.	+	.	ID=NR_070237.1;geneID=13218509;gene_name=Y43F8A.8
NC_003283.11	RefSeq	exon	19393815	19393868	.	+	.	Parent=NR_070237.1
NC_003283.11	RefSeq	transcript	19394781	19394850	.	-	.	ID=rna-CELE_C25F9.T3;geneID=13218510;gene_name=C25F9.t3
NC_003283.11	RefSeq	exon	19394781	19394850	.	-	.	Parent=rna-CELE_C25F9.T3
NC_003283.11	RefSeq	mRNA	19395050	19396613	.	+	.	ID=NM_075373.5;geneID=182907;gene_name=C25F9.8
NC_003283.11	RefSeq	exon	19395050	19395369	.	+	.	Parent=NM_075373.5
NC_003283.11	RefSeq	exon	19395496	19396158	.	+	.	Parent=NM_075373.5
NC_003283.11	RefSeq	exon	19396452	19396613	.	+	.	Parent=NM_075373.5
NC_003283.11	RefSeq	CDS	19395055	19395369	.	+	0	Parent=NM_075373.5
NC_003283.11	RefSeq	CDS	19395496	19396158	.	+	0	Parent=NM_075373.5
NC_003283.11	RefSeq	CDS	19396452	19396478	.	+	0	Parent=NM_075373.5
NC_003283.11	RefSeq	transcript	19396695	19396767	.	-	.	ID=rna-CELE_C25F9.T2;geneID=13218512;gene_name=C25F9.t2
NC_003283.11	RefSeq	exon	19396695	19396767	.	-	.	Parent=rna-CELE_C25F9.T2
NC_003283.11	RefSeq	transcript	19396989	19397061	.	-	.	ID=rna-CELE_C25F9.T1;geneID=13218513;gene_name=C25F9.t1
NC_003283.11	RefSeq	exon	19396989	19397061	.	-	.	Parent=rna-CELE_C25F9.T1
NC_003283.11	RefSeq	mRNA	19397828	19398982	.	-	.	ID=NM_001129389.1;geneID=6418701;gene_name=C25F9.13
NC_003283.11	RefSeq	exon	19397828	19397972	.	-	.	Parent=NM_001129389.1
NC_003283.11	RefSeq	exon	19398186	19398458	.	-	.	Parent=NM_001129389.1
NC_003283.11	RefSeq	exon	19398726	19398982	.	-	.	Parent=NM_001129389.1
NC_003283.11	RefSeq	CDS	19397828	19397972	.	-	1	Parent=NM_001129389.1
NC_003283.11	RefSeq	CDS	19398186	19398458	.	-	1	Parent=NM_001129389.1
NC_003283.11	RefSeq	CDS	19398726	19398982	.	-	0	Parent=NM_001129389.1
NC_003283.11	RefSeq	transcript	19398588	19398658	.	+	.	ID=rna-CELE_C25F9.T4;geneID=13218515;gene_name=C25F9.t4
NC_003283.11	RefSeq	exon	19398588	19398658	.	+	.	Parent=rna-CELE_C25F9.T4
NC_003283.11	RefSeq	mRNA	19400077	19400719	.	-	.	ID=NM_075374.5;geneID=180271;gene_name=srw-86
NC_003283.11	RefSeq	exon	19400077	19400404	.	-	.	Parent=NM_075374.5
NC_003283.11	RefSeq	exon	19400451	19400719	.	-	.	Parent=NM_075374.5
NC_003283.11	RefSeq	CDS	19400379	19400404	.	-	2	Parent=NM_075374.5
NC_003283.11	RefSeq	CDS	19400451	19400700	.	-	0	Parent=NM_075374.5
NC_003283.11	RefSeq	mRNA	19402181	19402955	.	-	.	ID=NM_001392696.1;geneID=6418700;gene_name=C25F9.12
NC_003283.11	RefSeq	exon	19402181	19402644	.	-	.	Parent=NM_001392696.1
NC_003283.11	RefSeq	exon	19402691	19402955	.	-	.	Parent=NM_001392696.1
NC_003283.11	RefSeq	CDS	19402619	19402644	.	-	2	Parent=NM_001392696.1
NC_003283.11	RefSeq	CDS	19402691	19402949	.	-	0	Parent=NM_001392696.1
NC_003283.11	RefSeq	mRNA	19404776	19405326	.	-	.	ID=NM_001392697.1;geneID=182906;gene_name=C25F9.6
NC_003283.11	RefSeq	exon	19404776	19405024	.	-	.	Parent=NM_001392697.1
NC_003283.11	RefSeq	exon	19405071	19405326	.	-	.	Parent=NM_001392697.1
NC_003283.11	RefSeq	CDS	19404999	19405024	.	-	2	Parent=NM_001392697.1
NC_003283.11	RefSeq	CDS	19405071	19405311	.	-	0	Parent=NM_001392697.1
NC_003283.11	RefSeq	mRNA	19405729	19406394	.	+	.	ID=NM_001028508.5;geneID=3565079;gene_name=C25F9.10
NC_003283.11	RefSeq	exon	19405729	19405812	.	+	.	Parent=NM_001028508.5
NC_003283.11	RefSeq	exon	19405865	19406130	.	+	.	Parent=NM_001028508.5
NC_003283.11	RefSeq	exon	19406180	19406394	.	+	.	Parent=NM_001028508.5
NC_003283.11	RefSeq	CDS	19405801	19405812	.	+	0	Parent=NM_001028508.5
NC_003283.11	RefSeq	CDS	19405865	19406130	.	+	0	Parent=NM_001028508.5
NC_003283.11	RefSeq	CDS	19406180	19406393	.	+	1	Parent=NM_001028508.5
NC_003283.11	RefSeq	mRNA	19405922	19406393	.	+	.	ID=NM_001136411.4;geneID=3565079;gene_name=C25F9.10
NC_003283.11	RefSeq	exon	19405922	19406130	.	+	.	Parent=NM_001136411.4
NC_003283.11	RefSeq	exon	19406180	19406393	.	+	.	Parent=NM_001136411.4
NC_003283.11	RefSeq	CDS	19405922	19406130	.	+	0	Parent=NM_001136411.4
NC_003283.11	RefSeq	CDS	19406180	19406393	.	+	1	Parent=NM_001136411.4
NC_003283.11	RefSeq	mRNA	19407712	19410857	.	-	.	ID=NM_075376.4;geneID=180272;gene_name=C25F9.5
NC_003283.11	RefSeq	exon	19407712	19407958	.	-	.	Parent=NM_075376.4
NC_003283.11	RefSeq	exon	19408007	19408281	.	-	.	Parent=NM_075376.4
NC_003283.11	RefSeq	exon	19408653	19409050	.	-	.	Parent=NM_075376.4
NC_003283.11	RefSeq	exon	19409124	19409723	.	-	.	Parent=NM_075376.4
NC_003283.11	RefSeq	exon	19409951	19410613	.	-	.	Parent=NM_075376.4
NC_003283.11	RefSeq	exon	19410756	19410857	.	-	.	Parent=NM_075376.4
NC_003283.11	RefSeq	CDS	19407739	19407958	.	-	1	Parent=NM_075376.4
NC_003283.11	RefSeq	CDS	19408007	19408281	.	-	0	Parent=NM_075376.4
NC_003283.11	RefSeq	CDS	19408653	19409050	.	-	2	Parent=NM_075376.4
NC_003283.11	RefSeq	CDS	19409124	19409723	.	-	2	Parent=NM_075376.4
NC_003283.11	RefSeq	CDS	19409951	19410599	.	-	0	Parent=NM_075376.4
NC_003283.11	RefSeq	mRNA	19411127	19416575	.	-	.	ID=NM_075377.5;geneID=182905;gene_name=C25F9.4
NC_003283.11	RefSeq	exon	19411127	19411398	.	-	.	Parent=NM_075377.5
NC_003283.11	RefSeq	exon	19411645	19412044	.	-	.	Parent=NM_075377.5
NC_003283.11	RefSeq	exon	19412102	19412791	.	-	.	Parent=NM_075377.5
NC_003283.11	RefSeq	exon	19413239	19413914	.	-	.	Parent=NM_075377.5
NC_003283.11	RefSeq	exon	19416490	19416575	.	-	.	Parent=NM_075377.5
NC_003283.11	RefSeq	CDS	19411353	19411398	.	-	1	Parent=NM_075377.5
NC_003283.11	RefSeq	CDS	19411645	19412044	.	-	2	Parent=NM_075377.5
NC_003283.11	RefSeq	CDS	19412102	19412791	.	-	2	Parent=NM_075377.5
NC_003283.11	RefSeq	CDS	19413239	19413881	.	-	0	Parent=NM_075377.5
NC_003283.11	RefSeq	transcript	19414846	19414992	.	+	.	ID=NR_070238.1;geneID=13218522;gene_name=C25F9.17
NC_003283.11	RefSeq	exon	19414846	19414992	.	+	.	Parent=NR_070238.1
NC_003283.11	RefSeq	mRNA	19416611	19418030	.	+	.	ID=NM_075378.4;geneID=182908;gene_name=C25F9.9
NC_003283.11	RefSeq	exon	19416611	19416698	.	+	.	Parent=NM_075378.4
NC_003283.11	RefSeq	exon	19417307	19417572	.	+	.	Parent=NM_075378.4
NC_003283.11	RefSeq	exon	19417627	19418030	.	+	.	Parent=NM_075378.4
NC_003283.11	RefSeq	CDS	19416690	19416698	.	+	0	Parent=NM_075378.4
NC_003283.11	RefSeq	CDS	19417307	19417572	.	+	0	Parent=NM_075378.4
NC_003283.11	RefSeq	CDS	19417627	19417894	.	+	1	Parent=NM_075378.4
NC_003283.11	RefSeq	mRNA	19418136	19419434	.	+	.	ID=NM_001136412.2;geneID=7040156;gene_name=C25F9.15
NC_003283.11	RefSeq	exon	19418136	19418220	.	+	.	Parent=NM_001136412.2
NC_003283.11	RefSeq	exon	19418426	19418691	.	+	.	Parent=NM_001136412.2
NC_003283.11	RefSeq	exon	19418740	19419434	.	+	.	Parent=NM_001136412.2
NC_003283.11	RefSeq	CDS	19418212	19418220	.	+	0	Parent=NM_001136412.2
NC_003283.11	RefSeq	CDS	19418426	19418691	.	+	0	Parent=NM_001136412.2
NC_003283.11	RefSeq	CDS	19418740	19418911	.	+	1	Parent=NM_001136412.2
NC_003283.11	RefSeq	transcript	19420701	19420857	.	-	.	ID=NR_102123.1;geneID=24104249;gene_name=linc-28
NC_003283.11	RefSeq	exon	19420701	19420785	.	-	.	Parent=NR_102123.1
NC_003283.11	RefSeq	exon	19420829	19420857	.	-	.	Parent=NR_102123.1
NC_003283.11	RefSeq	mRNA	19421471	19426774	.	+	.	ID=NM_075379.4;geneID=182904;gene_name=C25F9.2
NC_003283.11	RefSeq	exon	19421471	19421825	.	+	.	Parent=NM_075379.4
NC_003283.11	RefSeq	exon	19421883	19422222	.	+	.	Parent=NM_075379.4
NC_003283.11	RefSeq	exon	19422271	19422520	.	+	.	Parent=NM_075379.4
NC_003283.11	RefSeq	exon	19422567	19422728	.	+	.	Parent=NM_075379.4
NC_003283.11	RefSeq	exon	19422777	19423060	.	+	.	Parent=NM_075379.4
NC_003283.11	RefSeq	exon	19423105	19423317	.	+	.	Parent=NM_075379.4
NC_003283.11	RefSeq	exon	19423365	19423594	.	+	.	Parent=NM_075379.4
NC_003283.11	RefSeq	exon	19423637	19424394	.	+	.	Parent=NM_075379.4
NC_003283.11	RefSeq	exon	19424443	19424745	.	+	.	Parent=NM_075379.4
NC_003283.11	RefSeq	exon	19424795	19425013	.	+	.	Parent=NM_075379.4
NC_003283.11	RefSeq	exon	19425058	19425280	.	+	.	Parent=NM_075379.4
NC_003283.11	RefSeq	exon	19425332	19425805	.	+	.	Parent=NM_075379.4
NC_003283.11	RefSeq	exon	19425853	19426131	.	+	.	Parent=NM_075379.4
NC_003283.11	RefSeq	exon	19426185	19426441	.	+	.	Parent=NM_075379.4
NC_003283.11	RefSeq	exon	19426489	19426774	.	+	.	Parent=NM_075379.4
NC_003283.11	RefSeq	CDS	19421471	19421825	.	+	0	Parent=NM_075379.4
NC_003283.11	RefSeq	CDS	19421883	19422222	.	+	2	Parent=NM_075379.4
NC_003283.11	RefSeq	CDS	19422271	19422520	.	+	1	Parent=NM_075379.4
NC_003283.11	RefSeq	CDS	19422567	19422728	.	+	0	Parent=NM_075379.4
NC_003283.11	RefSeq	CDS	19422777	19423060	.	+	0	Parent=NM_075379.4
NC_003283.11	RefSeq	CDS	19423105	19423317	.	+	1	Parent=NM_075379.4
NC_003283.11	RefSeq	CDS	19423365	19423594	.	+	1	Parent=NM_075379.4
NC_003283.11	RefSeq	CDS	19423637	19424394	.	+	2	Parent=NM_075379.4
NC_003283.11	RefSeq	CDS	19424443	19424745	.	+	0	Parent=NM_075379.4
NC_003283.11	RefSeq	CDS	19424795	19425013	.	+	0	Parent=NM_075379.4
NC_003283.11	RefSeq	CDS	19425058	19425280	.	+	0	Parent=NM_075379.4
NC_003283.11	RefSeq	CDS	19425332	19425805	.	+	2	Parent=NM_075379.4
NC_003283.11	RefSeq	CDS	19425853	19426131	.	+	2	Parent=NM_075379.4
NC_003283.11	RefSeq	CDS	19426185	19426441	.	+	2	Parent=NM_075379.4
NC_003283.11	RefSeq	CDS	19426489	19426713	.	+	0	Parent=NM_075379.4
NC_003283.11	RefSeq	mRNA	19429387	19431136	.	-	.	ID=NM_001374928.3;geneID=182903;gene_name=srw-85
NC_003283.11	RefSeq	exon	19429387	19429647	.	-	.	Parent=NM_001374928.3
NC_003283.11	RefSeq	exon	19429696	19429982	.	-	.	Parent=NM_001374928.3
NC_003283.11	RefSeq	exon	19430029	19430187	.	-	.	Parent=NM_001374928.3
NC_003283.11	RefSeq	exon	19430457	19430625	.	-	.	Parent=NM_001374928.3
NC_003283.11	RefSeq	exon	19430858	19431136	.	-	.	Parent=NM_001374928.3
NC_003283.11	RefSeq	CDS	19429497	19429647	.	-	1	Parent=NM_001374928.3
NC_003283.11	RefSeq	CDS	19429696	19429982	.	-	0	Parent=NM_001374928.3
NC_003283.11	RefSeq	CDS	19430029	19430187	.	-	0	Parent=NM_001374928.3
NC_003283.11	RefSeq	CDS	19430457	19430625	.	-	1	Parent=NM_001374928.3
NC_003283.11	RefSeq	CDS	19430858	19431039	.	-	0	Parent=NM_001374928.3
NC_003283.11	RefSeq	transcript	19429497	19431039	.	-	.	ID=NR_138488.1;geneID=182903;gene_name=srw-85
NC_003283.11	RefSeq	exon	19429497	19429647	.	-	.	Parent=NR_138488.1
NC_003283.11	RefSeq	exon	19429696	19429982	.	-	.	Parent=NR_138488.1
NC_003283.11	RefSeq	exon	19430029	19430625	.	-	.	Parent=NR_138488.1
NC_003283.11	RefSeq	exon	19430858	19431039	.	-	.	Parent=NR_138488.1
NC_003283.11	RefSeq	transcript	19431291	19431363	.	+	.	ID=rna-CELE_C25F9.T5;geneID=13218527;gene_name=C25F9.t5
NC_003283.11	RefSeq	exon	19431291	19431363	.	+	.	Parent=rna-CELE_C25F9.T5
NC_003283.11	RefSeq	mRNA	19432447	19433072	.	-	.	ID=NM_001392698.1;geneID=6418698;gene_name=C25F9.11
NC_003283.11	RefSeq	exon	19432447	19432762	.	-	.	Parent=NM_001392698.1
NC_003283.11	RefSeq	exon	19432810	19433072	.	-	.	Parent=NM_001392698.1
NC_003283.11	RefSeq	CDS	19432737	19432762	.	-	2	Parent=NM_001392698.1
NC_003283.11	RefSeq	CDS	19432810	19433059	.	-	0	Parent=NM_001392698.1
NC_003283.11	RefSeq	mRNA	19434387	19434901	.	+	.	ID=NM_001269926.3;geneID=13218529;gene_name=C25F9.16
NC_003283.11	RefSeq	exon	19434387	19434632	.	+	.	Parent=NM_001269926.3
NC_003283.11	RefSeq	exon	19434677	19434901	.	+	.	Parent=NM_001269926.3
NC_003283.11	RefSeq	CDS	19434389	19434632	.	+	0	Parent=NM_001269926.3
NC_003283.11	RefSeq	CDS	19434677	19434684	.	+	2	Parent=NM_001269926.3
NC_003283.11	RefSeq	mRNA	19436484	19437217	.	+	.	ID=NM_001269927.2;geneID=6418699;gene_name=C25F9.14
NC_003283.11	RefSeq	exon	19436484	19436613	.	+	.	Parent=NM_001269927.2
NC_003283.11	RefSeq	exon	19436668	19436939	.	+	.	Parent=NM_001269927.2
NC_003283.11	RefSeq	exon	19436989	19437217	.	+	.	Parent=NM_001269927.2
NC_003283.11	RefSeq	CDS	19436599	19436613	.	+	0	Parent=NM_001269927.2
NC_003283.11	RefSeq	CDS	19436668	19436939	.	+	0	Parent=NM_001269927.2
NC_003283.11	RefSeq	CDS	19436989	19437196	.	+	1	Parent=NM_001269927.2
NC_003283.11	RefSeq	mRNA	19436532	19437216	.	+	.	ID=NM_001269928.3;geneID=6418699;gene_name=C25F9.14
NC_003283.11	RefSeq	exon	19436532	19436613	.	+	.	Parent=NM_001269928.3
NC_003283.11	RefSeq	exon	19436668	19436776	.	+	.	Parent=NM_001269928.3
NC_003283.11	RefSeq	exon	19436837	19436939	.	+	.	Parent=NM_001269928.3
NC_003283.11	RefSeq	exon	19436989	19437216	.	+	.	Parent=NM_001269928.3
NC_003283.11	RefSeq	CDS	19436599	19436613	.	+	0	Parent=NM_001269928.3
NC_003283.11	RefSeq	CDS	19436668	19436776	.	+	0	Parent=NM_001269928.3
NC_003283.11	RefSeq	CDS	19436837	19436939	.	+	2	Parent=NM_001269928.3
NC_003283.11	RefSeq	CDS	19436989	19437196	.	+	1	Parent=NM_001269928.3
NC_003283.11	RefSeq	mRNA	19437899	19445605	.	-	.	ID=NM_075381.3;geneID=3565716;gene_name=M04C3.1
NC_003283.11	RefSeq	exon	19437899	19438183	.	-	.	Parent=NM_075381.3
NC_003283.11	RefSeq	exon	19438230	19438522	.	-	.	Parent=NM_075381.3
NC_003283.11	RefSeq	exon	19438577	19438630	.	-	.	Parent=NM_075381.3
NC_003283.11	RefSeq	exon	19438802	19439205	.	-	.	Parent=NM_075381.3
NC_003283.11	RefSeq	exon	19440192	19440719	.	-	.	Parent=NM_075381.3
NC_003283.11	RefSeq	exon	19441660	19442331	.	-	.	Parent=NM_075381.3
NC_003283.11	RefSeq	exon	19442951	19443635	.	-	.	Parent=NM_075381.3
NC_003283.11	RefSeq	exon	19444169	19444346	.	-	.	Parent=NM_075381.3
NC_003283.11	RefSeq	exon	19444393	19444523	.	-	.	Parent=NM_075381.3
NC_003283.11	RefSeq	exon	19444567	19444732	.	-	.	Parent=NM_075381.3
NC_003283.11	RefSeq	exon	19444851	19444942	.	-	.	Parent=NM_075381.3
NC_003283.11	RefSeq	exon	19445489	19445605	.	-	.	Parent=NM_075381.3
NC_003283.11	RefSeq	CDS	19437964	19438183	.	-	1	Parent=NM_075381.3
NC_003283.11	RefSeq	CDS	19438230	19438522	.	-	0	Parent=NM_075381.3
NC_003283.11	RefSeq	CDS	19438577	19438630	.	-	0	Parent=NM_075381.3
NC_003283.11	RefSeq	CDS	19438802	19439205	.	-	2	Parent=NM_075381.3
NC_003283.11	RefSeq	CDS	19440192	19440719	.	-	2	Parent=NM_075381.3
NC_003283.11	RefSeq	CDS	19441660	19442331	.	-	2	Parent=NM_075381.3
NC_003283.11	RefSeq	CDS	19442951	19443635	.	-	0	Parent=NM_075381.3
NC_003283.11	RefSeq	CDS	19444169	19444346	.	-	1	Parent=NM_075381.3
NC_003283.11	RefSeq	CDS	19444393	19444523	.	-	0	Parent=NM_075381.3
NC_003283.11	RefSeq	CDS	19444567	19444732	.	-	1	Parent=NM_075381.3
NC_003283.11	RefSeq	CDS	19444851	19444933	.	-	0	Parent=NM_075381.3
NC_003283.11	RefSeq	mRNA	19437899	19445605	.	-	.	ID=NM_182372.5;geneID=3565716;gene_name=M04C3.1
NC_003283.11	RefSeq	exon	19437899	19438183	.	-	.	Parent=NM_182372.5
NC_003283.11	RefSeq	exon	19438230	19438522	.	-	.	Parent=NM_182372.5
NC_003283.11	RefSeq	exon	19438802	19439205	.	-	.	Parent=NM_182372.5
NC_003283.11	RefSeq	exon	19440192	19440719	.	-	.	Parent=NM_182372.5
NC_003283.11	RefSeq	exon	19441660	19442331	.	-	.	Parent=NM_182372.5
NC_003283.11	RefSeq	exon	19442951	19443635	.	-	.	Parent=NM_182372.5
NC_003283.11	RefSeq	exon	19444169	19444346	.	-	.	Parent=NM_182372.5
NC_003283.11	RefSeq	exon	19444393	19444523	.	-	.	Parent=NM_182372.5
NC_003283.11	RefSeq	exon	19444567	19444732	.	-	.	Parent=NM_182372.5
NC_003283.11	RefSeq	exon	19444851	19444942	.	-	.	Parent=NM_182372.5
NC_003283.11	RefSeq	exon	19445489	19445605	.	-	.	Parent=NM_182372.5
NC_003283.11	RefSeq	CDS	19437964	19438183	.	-	1	Parent=NM_182372.5
NC_003283.11	RefSeq	CDS	19438230	19438522	.	-	0	Parent=NM_182372.5
NC_003283.11	RefSeq	CDS	19438802	19439205	.	-	2	Parent=NM_182372.5
NC_003283.11	RefSeq	CDS	19440192	19440719	.	-	2	Parent=NM_182372.5
NC_003283.11	RefSeq	CDS	19441660	19442331	.	-	2	Parent=NM_182372.5
NC_003283.11	RefSeq	CDS	19442951	19443635	.	-	0	Parent=NM_182372.5
NC_003283.11	RefSeq	CDS	19444169	19444346	.	-	1	Parent=NM_182372.5
NC_003283.11	RefSeq	CDS	19444393	19444523	.	-	0	Parent=NM_182372.5
NC_003283.11	RefSeq	CDS	19444567	19444732	.	-	1	Parent=NM_182372.5
NC_003283.11	RefSeq	CDS	19444851	19444933	.	-	0	Parent=NM_182372.5
NC_003283.11	RefSeq	mRNA	19437952	19445566	.	-	.	ID=NM_001392699.1;geneID=3565716;gene_name=M04C3.1
NC_003283.11	RefSeq	exon	19437952	19438183	.	-	.	Parent=NM_001392699.1
NC_003283.11	RefSeq	exon	19438230	19439205	.	-	.	Parent=NM_001392699.1
NC_003283.11	RefSeq	exon	19440192	19440719	.	-	.	Parent=NM_001392699.1
NC_003283.11	RefSeq	exon	19441660	19442331	.	-	.	Parent=NM_001392699.1
NC_003283.11	RefSeq	exon	19442951	19443635	.	-	.	Parent=NM_001392699.1
NC_003283.11	RefSeq	exon	19444169	19444346	.	-	.	Parent=NM_001392699.1
NC_003283.11	RefSeq	exon	19444393	19444523	.	-	.	Parent=NM_001392699.1
NC_003283.11	RefSeq	exon	19444567	19444732	.	-	.	Parent=NM_001392699.1
NC_003283.11	RefSeq	exon	19444851	19444942	.	-	.	Parent=NM_001392699.1
NC_003283.11	RefSeq	exon	19445489	19445566	.	-	.	Parent=NM_001392699.1
NC_003283.11	RefSeq	CDS	19438766	19439205	.	-	2	Parent=NM_001392699.1
NC_003283.11	RefSeq	CDS	19440192	19440719	.	-	2	Parent=NM_001392699.1
NC_003283.11	RefSeq	CDS	19441660	19442331	.	-	2	Parent=NM_001392699.1
NC_003283.11	RefSeq	CDS	19442951	19443635	.	-	0	Parent=NM_001392699.1
NC_003283.11	RefSeq	CDS	19444169	19444346	.	-	1	Parent=NM_001392699.1
NC_003283.11	RefSeq	CDS	19444393	19444523	.	-	0	Parent=NM_001392699.1
NC_003283.11	RefSeq	CDS	19444567	19444732	.	-	1	Parent=NM_001392699.1
NC_003283.11	RefSeq	CDS	19444851	19444933	.	-	0	Parent=NM_001392699.1
NC_003283.11	RefSeq	mRNA	19437954	19444933	.	-	.	ID=NM_001380872.1;geneID=3565716;gene_name=M04C3.1
NC_003283.11	RefSeq	exon	19437954	19438183	.	-	.	Parent=NM_001380872.1
NC_003283.11	RefSeq	exon	19438230	19438522	.	-	.	Parent=NM_001380872.1
NC_003283.11	RefSeq	exon	19438577	19438630	.	-	.	Parent=NM_001380872.1
NC_003283.11	RefSeq	exon	19438677	19438764	.	-	.	Parent=NM_001380872.1
NC_003283.11	RefSeq	exon	19438815	19439205	.	-	.	Parent=NM_001380872.1
NC_003283.11	RefSeq	exon	19440192	19440719	.	-	.	Parent=NM_001380872.1
NC_003283.11	RefSeq	exon	19441660	19442331	.	-	.	Parent=NM_001380872.1
NC_003283.11	RefSeq	exon	19442951	19443635	.	-	.	Parent=NM_001380872.1
NC_003283.11	RefSeq	exon	19444169	19444346	.	-	.	Parent=NM_001380872.1
NC_003283.11	RefSeq	exon	19444393	19444523	.	-	.	Parent=NM_001380872.1
NC_003283.11	RefSeq	exon	19444567	19444732	.	-	.	Parent=NM_001380872.1
NC_003283.11	RefSeq	exon	19444851	19444933	.	-	.	Parent=NM_001380872.1
NC_003283.11	RefSeq	CDS	19437964	19438183	.	-	1	Parent=NM_001380872.1
NC_003283.11	RefSeq	CDS	19438230	19438522	.	-	0	Parent=NM_001380872.1
NC_003283.11	RefSeq	CDS	19438577	19438630	.	-	0	Parent=NM_001380872.1
NC_003283.11	RefSeq	CDS	19438677	19438764	.	-	1	Parent=NM_001380872.1
NC_003283.11	RefSeq	CDS	19438815	19439205	.	-	2	Parent=NM_001380872.1
NC_003283.11	RefSeq	CDS	19440192	19440719	.	-	2	Parent=NM_001380872.1
NC_003283.11	RefSeq	CDS	19441660	19442331	.	-	2	Parent=NM_001380872.1
NC_003283.11	RefSeq	CDS	19442951	19443635	.	-	0	Parent=NM_001380872.1
NC_003283.11	RefSeq	CDS	19444169	19444346	.	-	1	Parent=NM_001380872.1
NC_003283.11	RefSeq	CDS	19444393	19444523	.	-	0	Parent=NM_001380872.1
NC_003283.11	RefSeq	CDS	19444567	19444732	.	-	1	Parent=NM_001380872.1
NC_003283.11	RefSeq	CDS	19444851	19444933	.	-	0	Parent=NM_001380872.1
NC_003283.11	RefSeq	mRNA	19445873	19448901	.	-	.	ID=NM_001269929.2;geneID=180274;gene_name=M04C3.2
NC_003283.11	RefSeq	exon	19445873	19446121	.	-	.	Parent=NM_001269929.2
NC_003283.11	RefSeq	exon	19446634	19447030	.	-	.	Parent=NM_001269929.2
NC_003283.11	RefSeq	exon	19447088	19447777	.	-	.	Parent=NM_001269929.2
NC_003283.11	RefSeq	exon	19448223	19448901	.	-	.	Parent=NM_001269929.2
NC_003283.11	RefSeq	CDS	19446091	19446121	.	-	1	Parent=NM_001269929.2
NC_003283.11	RefSeq	CDS	19446634	19447030	.	-	2	Parent=NM_001269929.2
NC_003283.11	RefSeq	CDS	19447088	19447777	.	-	2	Parent=NM_001269929.2
NC_003283.11	RefSeq	CDS	19448223	19448868	.	-	0	Parent=NM_001269929.2
NC_003283.11	RefSeq	mRNA	19446282	19448905	.	-	.	ID=NM_001383497.1;geneID=180274;gene_name=M04C3.2
NC_003283.11	RefSeq	exon	19446282	19447030	.	-	.	Parent=NM_001383497.1
NC_003283.11	RefSeq	exon	19447088	19447777	.	-	.	Parent=NM_001383497.1
NC_003283.11	RefSeq	exon	19448223	19448905	.	-	.	Parent=NM_001383497.1
NC_003283.11	RefSeq	CDS	19446630	19447030	.	-	2	Parent=NM_001383497.1
NC_003283.11	RefSeq	CDS	19447088	19447777	.	-	2	Parent=NM_001383497.1
NC_003283.11	RefSeq	CDS	19448223	19448868	.	-	0	Parent=NM_001383497.1
NC_003283.11	RefSeq	mRNA	19449733	19450948	.	+	.	ID=NM_001269931.2;geneID=13218533;gene_name=M04C3.5
NC_003283.11	RefSeq	exon	19449733	19449837	.	+	.	Parent=NM_001269931.2
NC_003283.11	RefSeq	exon	19449894	19450510	.	+	.	Parent=NM_001269931.2
NC_003283.11	RefSeq	exon	19450563	19450948	.	+	.	Parent=NM_001269931.2
NC_003283.11	RefSeq	CDS	19449829	19449837	.	+	0	Parent=NM_001269931.2
NC_003283.11	RefSeq	CDS	19449894	19449995	.	+	0	Parent=NM_001269931.2
NC_003283.11	RefSeq	mRNA	19449738	19450949	.	+	.	ID=NM_001269932.2;geneID=13218533;gene_name=M04C3.5
NC_003283.11	RefSeq	exon	19449738	19449837	.	+	.	Parent=NM_001269932.2
NC_003283.11	RefSeq	exon	19450563	19450949	.	+	.	Parent=NM_001269932.2
NC_003283.11	RefSeq	CDS	19449833	19449837	.	+	0	Parent=NM_001269932.2
NC_003283.11	RefSeq	CDS	19450563	19450830	.	+	1	Parent=NM_001269932.2
NC_003283.11	RefSeq	mRNA	19449738	19450950	.	+	.	ID=NM_001269933.2;geneID=13218533;gene_name=M04C3.5
NC_003283.11	RefSeq	exon	19449738	19449837	.	+	.	Parent=NM_001269933.2
NC_003283.11	RefSeq	exon	19450656	19450950	.	+	.	Parent=NM_001269933.2
NC_003283.11	RefSeq	CDS	19449833	19449837	.	+	0	Parent=NM_001269933.2
NC_003283.11	RefSeq	CDS	19450656	19450830	.	+	1	Parent=NM_001269933.2
NC_003283.11	RefSeq	mRNA	19449748	19450946	.	+	.	ID=NM_001269934.4;geneID=13218533;gene_name=M04C3.5
NC_003283.11	RefSeq	exon	19449748	19450510	.	+	.	Parent=NM_001269934.4
NC_003283.11	RefSeq	exon	19450563	19450946	.	+	.	Parent=NM_001269934.4
NC_003283.11	RefSeq	CDS	19450137	19450510	.	+	0	Parent=NM_001269934.4
NC_003283.11	RefSeq	CDS	19450563	19450830	.	+	1	Parent=NM_001269934.4
NC_003283.11	RefSeq	mRNA	19452122	19455971	.	-	.	ID=NM_075384.2;geneID=189876;gene_name=Y43F8B.14
NC_003283.11	RefSeq	exon	19452122	19452292	.	-	.	Parent=NM_075384.2
NC_003283.11	RefSeq	exon	19452665	19453088	.	-	.	Parent=NM_075384.2
NC_003283.11	RefSeq	exon	19453177	19453869	.	-	.	Parent=NM_075384.2
NC_003283.11	RefSeq	exon	19454398	19455046	.	-	.	Parent=NM_075384.2
NC_003283.11	RefSeq	exon	19455870	19455971	.	-	.	Parent=NM_075384.2
NC_003283.11	RefSeq	CDS	19452262	19452292	.	-	1	Parent=NM_075384.2
NC_003283.11	RefSeq	CDS	19452665	19453088	.	-	2	Parent=NM_075384.2
NC_003283.11	RefSeq	CDS	19453177	19453869	.	-	2	Parent=NM_075384.2
NC_003283.11	RefSeq	CDS	19454398	19455031	.	-	0	Parent=NM_075384.2
NC_003283.11	RefSeq	mRNA	19455950	19457372	.	+	.	ID=NM_075385.4;geneID=180275;gene_name=Y43F8B.13
NC_003283.11	RefSeq	exon	19455950	19456094	.	+	.	Parent=NM_075385.4
NC_003283.11	RefSeq	exon	19456671	19456936	.	+	.	Parent=NM_075385.4
NC_003283.11	RefSeq	exon	19456983	19457372	.	+	.	Parent=NM_075385.4
NC_003283.11	RefSeq	CDS	19456086	19456094	.	+	0	Parent=NM_075385.4
NC_003283.11	RefSeq	CDS	19456671	19456936	.	+	0	Parent=NM_075385.4
NC_003283.11	RefSeq	CDS	19456983	19457238	.	+	1	Parent=NM_075385.4
NC_003283.11	RefSeq	mRNA	19457420	19459092	.	+	.	ID=NM_001269935.3;geneID=13218536;gene_name=Y43F8B.24
NC_003283.11	RefSeq	exon	19457420	19457570	.	+	.	Parent=NM_001269935.3
NC_003283.11	RefSeq	exon	19457805	19458070	.	+	.	Parent=NM_001269935.3
NC_003283.11	RefSeq	exon	19458566	19459092	.	+	.	Parent=NM_001269935.3
NC_003283.11	RefSeq	CDS	19457562	19457570	.	+	0	Parent=NM_001269935.3
NC_003283.11	RefSeq	CDS	19457805	19458070	.	+	0	Parent=NM_001269935.3
NC_003283.11	RefSeq	CDS	19458566	19458695	.	+	1	Parent=NM_001269935.3
NC_003283.11	RefSeq	mRNA	19460605	19462120	.	-	.	ID=NM_001129569.2;geneID=6418800;gene_name=Y43F8B.15
NC_003283.11	RefSeq	exon	19460605	19460759	.	-	.	Parent=NM_001129569.2
NC_003283.11	RefSeq	exon	19460803	19461218	.	-	.	Parent=NM_001129569.2
NC_003283.11	RefSeq	exon	19461511	19462120	.	-	.	Parent=NM_001129569.2
NC_003283.11	RefSeq	CDS	19460818	19461218	.	-	2	Parent=NM_001129569.2
NC_003283.11	RefSeq	CDS	19461511	19462102	.	-	0	Parent=NM_001129569.2
NC_003283.11	RefSeq	mRNA	19462912	19463891	.	+	.	ID=NM_001269936.2;geneID=13218538;gene_name=Y43F8B.25
NC_003283.11	RefSeq	exon	19462912	19463158	.	+	.	Parent=NM_001269936.2
NC_003283.11	RefSeq	exon	19463209	19463474	.	+	.	Parent=NM_001269936.2
NC_003283.11	RefSeq	exon	19463525	19463891	.	+	.	Parent=NM_001269936.2
NC_003283.11	RefSeq	CDS	19463150	19463158	.	+	0	Parent=NM_001269936.2
NC_003283.11	RefSeq	CDS	19463209	19463474	.	+	0	Parent=NM_001269936.2
NC_003283.11	RefSeq	CDS	19463525	19463759	.	+	1	Parent=NM_001269936.2
NC_003283.11	RefSeq	mRNA	19465146	19467648	.	-	.	ID=NM_001359799.2;geneID=13218539;gene_name=Y43F8B.23
NC_003283.11	RefSeq	exon	19465146	19465236	.	-	.	Parent=NM_001359799.2
NC_003283.11	RefSeq	exon	19465678	19466119	.	-	.	Parent=NM_001359799.2
NC_003283.11	RefSeq	exon	19466194	19466300	.	-	.	Parent=NM_001359799.2
NC_003283.11	RefSeq	exon	19466448	19466540	.	-	.	Parent=NM_001359799.2
NC_003283.11	RefSeq	exon	19466683	19466794	.	-	.	Parent=NM_001359799.2
NC_003283.11	RefSeq	exon	19467507	19467648	.	-	.	Parent=NM_001359799.2
NC_003283.11	RefSeq	CDS	19465854	19466119	.	-	2	Parent=NM_001359799.2
NC_003283.11	RefSeq	CDS	19466194	19466300	.	-	1	Parent=NM_001359799.2
NC_003283.11	RefSeq	CDS	19466448	19466540	.	-	1	Parent=NM_001359799.2
NC_003283.11	RefSeq	CDS	19466683	19466794	.	-	2	Parent=NM_001359799.2
NC_003283.11	RefSeq	CDS	19467507	19467648	.	-	0	Parent=NM_001359799.2
NC_003283.11	RefSeq	mRNA	19468383	19469554	.	+	.	ID=NM_075386.2;geneID=189875;gene_name=Y43F8B.12
NC_003283.11	RefSeq	exon	19468383	19468391	.	+	.	Parent=NM_075386.2
NC_003283.11	RefSeq	exon	19469016	19469281	.	+	.	Parent=NM_075386.2
NC_003283.11	RefSeq	exon	19469326	19469554	.	+	.	Parent=NM_075386.2
NC_003283.11	RefSeq	CDS	19468383	19468391	.	+	0	Parent=NM_075386.2
NC_003283.11	RefSeq	CDS	19469016	19469281	.	+	0	Parent=NM_075386.2
NC_003283.11	RefSeq	CDS	19469326	19469554	.	+	1	Parent=NM_075386.2
NC_003283.11	RefSeq	mRNA	19470685	19472521	.	+	.	ID=NM_075387.2;geneID=189874;gene_name=Y43F8B.11
NC_003283.11	RefSeq	exon	19470685	19470906	.	+	.	Parent=NM_075387.2
NC_003283.11	RefSeq	exon	19472043	19472219	.	+	.	Parent=NM_075387.2
NC_003283.11	RefSeq	exon	19472326	19472521	.	+	.	Parent=NM_075387.2
NC_003283.11	RefSeq	CDS	19470694	19470906	.	+	0	Parent=NM_075387.2
NC_003283.11	RefSeq	CDS	19472043	19472219	.	+	0	Parent=NM_075387.2
NC_003283.11	RefSeq	CDS	19472326	19472472	.	+	0	Parent=NM_075387.2
NC_003283.11	RefSeq	mRNA	19474464	19476990	.	+	.	ID=NM_075388.5;geneID=189873;gene_name=Y43F8B.10
NC_003283.11	RefSeq	exon	19474464	19474798	.	+	.	Parent=NM_075388.5
NC_003283.11	RefSeq	exon	19476619	19476990	.	+	.	Parent=NM_075388.5
NC_003283.11	RefSeq	CDS	19474466	19474798	.	+	0	Parent=NM_075388.5
NC_003283.11	RefSeq	CDS	19476619	19476942	.	+	0	Parent=NM_075388.5
NC_003283.11	RefSeq	mRNA	19478152	19480465	.	+	.	ID=NM_001392700.1;geneID=180276;gene_name=Y43F8B.9
NC_003283.11	RefSeq	exon	19478152	19480017	.	+	.	Parent=NM_001392700.1
NC_003283.11	RefSeq	exon	19480071	19480215	.	+	.	Parent=NM_001392700.1
NC_003283.11	RefSeq	exon	19480277	19480465	.	+	.	Parent=NM_001392700.1
NC_003283.11	RefSeq	CDS	19479958	19480017	.	+	0	Parent=NM_001392700.1
NC_003283.11	RefSeq	CDS	19480071	19480215	.	+	0	Parent=NM_001392700.1
NC_003283.11	RefSeq	CDS	19480277	19480407	.	+	2	Parent=NM_001392700.1
NC_003283.11	RefSeq	mRNA	19482835	19482984	.	+	.	ID=NM_001269938.1;geneID=13218544;gene_name=Y43F8B.22
NC_003283.11	RefSeq	exon	19482835	19482984	.	+	.	Parent=NM_001269938.1
NC_003283.11	RefSeq	CDS	19482835	19482984	.	+	0	Parent=NM_001269938.1
NC_003283.11	RefSeq	mRNA	19483637	19483895	.	+	.	ID=rna-CELE_Y43F8B.8;geneID=13218545;gene_name=Y43F8B.8
NC_003283.11	RefSeq	exon	19483637	19483895	.	+	.	Parent=rna-CELE_Y43F8B.8
NC_003283.11	RefSeq	CDS	19483637	19483895	.	+	0	Parent=rna-CELE_Y43F8B.8
NC_003283.11	RefSeq	mRNA	19484721	19484920	.	+	.	ID=NM_001269939.1;geneID=13218546;gene_name=Y43F8B.17
NC_003283.11	RefSeq	exon	19484721	19484780	.	+	.	Parent=NM_001269939.1
NC_003283.11	RefSeq	exon	19484834	19484920	.	+	.	Parent=NM_001269939.1
NC_003283.11	RefSeq	CDS	19484721	19484780	.	+	0	Parent=NM_001269939.1
NC_003283.11	RefSeq	CDS	19484834	19484920	.	+	0	Parent=NM_001269939.1
NC_003283.11	RefSeq	mRNA	19485319	19485873	.	+	.	ID=NM_001269940.2;geneID=13218547;gene_name=Y43F8B.28
NC_003283.11	RefSeq	exon	19485319	19485873	.	+	.	Parent=NM_001269940.2
NC_003283.11	RefSeq	CDS	19485319	19485873	.	+	0	Parent=NM_001269940.2
NC_003283.11	RefSeq	mRNA	19485990	19486730	.	+	.	ID=NM_001380873.1;geneID=6418802;gene_name=Y43F8B.18
NC_003283.11	RefSeq	exon	19485990	19486730	.	+	.	Parent=NM_001380873.1
NC_003283.11	RefSeq	CDS	19485990	19486730	.	+	0	Parent=NM_001380873.1
NC_003283.11	RefSeq	mRNA	19487318	19487781	.	+	.	ID=rna-CELE_Y43F8B.21;geneID=13218549;gene_name=Y43F8B.21
NC_003283.11	RefSeq	exon	19487318	19487321	.	+	.	Parent=rna-CELE_Y43F8B.21
NC_003283.11	RefSeq	exon	19487395	19487454	.	+	.	Parent=rna-CELE_Y43F8B.21
NC_003283.11	RefSeq	exon	19487509	19487567	.	+	.	Parent=rna-CELE_Y43F8B.21
NC_003283.11	RefSeq	exon	19487618	19487674	.	+	.	Parent=rna-CELE_Y43F8B.21
NC_003283.11	RefSeq	exon	19487731	19487781	.	+	.	Parent=rna-CELE_Y43F8B.21
NC_003283.11	RefSeq	CDS	19487318	19487321	.	+	0	Parent=rna-CELE_Y43F8B.21
NC_003283.11	RefSeq	CDS	19487395	19487454	.	+	2	Parent=rna-CELE_Y43F8B.21
NC_003283.11	RefSeq	CDS	19487509	19487567	.	+	2	Parent=rna-CELE_Y43F8B.21
NC_003283.11	RefSeq	CDS	19487618	19487674	.	+	0	Parent=rna-CELE_Y43F8B.21
NC_003283.11	RefSeq	CDS	19487731	19487781	.	+	0	Parent=rna-CELE_Y43F8B.21
NC_003283.11	RefSeq	mRNA	19490761	19491231	.	+	.	ID=NM_001277010.1;geneID=189872;gene_name=Y43F8B.7
NC_003283.11	RefSeq	exon	19490761	19491056	.	+	.	Parent=NM_001277010.1
NC_003283.11	RefSeq	exon	19491106	19491167	.	+	.	Parent=NM_001277010.1
NC_003283.11	RefSeq	exon	19491218	19491231	.	+	.	Parent=NM_001277010.1
NC_003283.11	RefSeq	CDS	19490761	19491056	.	+	0	Parent=NM_001277010.1
NC_003283.11	RefSeq	CDS	19491106	19491167	.	+	1	Parent=NM_001277010.1
NC_003283.11	RefSeq	CDS	19491218	19491231	.	+	2	Parent=NM_001277010.1
NC_003283.11	RefSeq	mRNA	19491602	19491820	.	+	.	ID=NM_001277011.1;geneID=24105097;gene_name=Y43F8B.29
NC_003283.11	RefSeq	exon	19491602	19491820	.	+	.	Parent=NM_001277011.1
NC_003283.11	RefSeq	CDS	19491602	19491820	.	+	0	Parent=NM_001277011.1
NC_003283.11	RefSeq	mRNA	19493885	19494657	.	+	.	ID=rna-CELE_Y43F8B.6;geneID=189871;gene_name=Y43F8B.6
NC_003283.11	RefSeq	exon	19493885	19493977	.	+	.	Parent=rna-CELE_Y43F8B.6
NC_003283.11	RefSeq	exon	19494577	19494657	.	+	.	Parent=rna-CELE_Y43F8B.6
NC_003283.11	RefSeq	CDS	19493885	19493977	.	+	0	Parent=rna-CELE_Y43F8B.6
NC_003283.11	RefSeq	CDS	19494577	19494657	.	+	0	Parent=rna-CELE_Y43F8B.6
NC_003283.11	RefSeq	mRNA	19494762	19495687	.	-	.	ID=NM_075392.1;geneID=189870;gene_name=scl-21
NC_003283.11	RefSeq	exon	19494762	19494861	.	-	.	Parent=NM_075392.1
NC_003283.11	RefSeq	exon	19494910	19495223	.	-	.	Parent=NM_075392.1
NC_003283.11	RefSeq	exon	19495505	19495687	.	-	.	Parent=NM_075392.1
NC_003283.11	RefSeq	CDS	19494762	19494861	.	-	1	Parent=NM_075392.1
NC_003283.11	RefSeq	CDS	19494910	19495223	.	-	0	Parent=NM_075392.1
NC_003283.11	RefSeq	CDS	19495505	19495687	.	-	0	Parent=NM_075392.1
NC_003283.11	RefSeq	mRNA	19503101	19520015	.	+	.	ID=NM_001269942.4;geneID=180277;gene_name=Y43F8B.3
NC_003283.11	RefSeq	exon	19503101	19503304	.	+	.	Parent=NM_001269942.4
NC_003283.11	RefSeq	exon	19503754	19503835	.	+	.	Parent=NM_001269942.4
NC_003283.11	RefSeq	exon	19503998	19504104	.	+	.	Parent=NM_001269942.4
NC_003283.11	RefSeq	exon	19505895	19506059	.	+	.	Parent=NM_001269942.4
NC_003283.11	RefSeq	exon	19506371	19506563	.	+	.	Parent=NM_001269942.4
NC_003283.11	RefSeq	exon	19507286	19507395	.	+	.	Parent=NM_001269942.4
NC_003283.11	RefSeq	exon	19507691	19507834	.	+	.	Parent=NM_001269942.4
NC_003283.11	RefSeq	exon	19508974	19509661	.	+	.	Parent=NM_001269942.4
NC_003283.11	RefSeq	exon	19510027	19510280	.	+	.	Parent=NM_001269942.4
NC_003283.11	RefSeq	exon	19513942	19514253	.	+	.	Parent=NM_001269942.4
NC_003283.11	RefSeq	exon	19514355	19514522	.	+	.	Parent=NM_001269942.4
NC_003283.11	RefSeq	exon	19514626	19514775	.	+	.	Parent=NM_001269942.4
NC_003283.11	RefSeq	exon	19514861	19515034	.	+	.	Parent=NM_001269942.4
NC_003283.11	RefSeq	exon	19515205	19515543	.	+	.	Parent=NM_001269942.4
NC_003283.11	RefSeq	exon	19515764	19515901	.	+	.	Parent=NM_001269942.4
NC_003283.11	RefSeq	exon	19516052	19516767	.	+	.	Parent=NM_001269942.4
NC_003283.11	RefSeq	exon	19516824	19516908	.	+	.	Parent=NM_001269942.4
NC_003283.11	RefSeq	exon	19519080	19519156	.	+	.	Parent=NM_001269942.4
NC_003283.11	RefSeq	exon	19519622	19520015	.	+	.	Parent=NM_001269942.4
NC_003283.11	RefSeq	CDS	19503112	19503304	.	+	0	Parent=NM_001269942.4
NC_003283.11	RefSeq	CDS	19503754	19503835	.	+	2	Parent=NM_001269942.4
NC_003283.11	RefSeq	CDS	19503998	19504104	.	+	1	Parent=NM_001269942.4
NC_003283.11	RefSeq	CDS	19505895	19506059	.	+	2	Parent=NM_001269942.4
NC_003283.11	RefSeq	CDS	19506371	19506563	.	+	2	Parent=NM_001269942.4
NC_003283.11	RefSeq	CDS	19507286	19507395	.	+	1	Parent=NM_001269942.4
NC_003283.11	RefSeq	CDS	19507691	19507834	.	+	2	Parent=NM_001269942.4
NC_003283.11	RefSeq	CDS	19508974	19509661	.	+	2	Parent=NM_001269942.4
NC_003283.11	RefSeq	CDS	19510027	19510280	.	+	1	Parent=NM_001269942.4
NC_003283.11	RefSeq	CDS	19513942	19514253	.	+	2	Parent=NM_001269942.4
NC_003283.11	RefSeq	CDS	19514355	19514522	.	+	2	Parent=NM_001269942.4
NC_003283.11	RefSeq	CDS	19514626	19514775	.	+	2	Parent=NM_001269942.4
NC_003283.11	RefSeq	CDS	19514861	19515034	.	+	2	Parent=NM_001269942.4
NC_003283.11	RefSeq	CDS	19515205	19515543	.	+	2	Parent=NM_001269942.4
NC_003283.11	RefSeq	CDS	19515764	19515901	.	+	2	Parent=NM_001269942.4
NC_003283.11	RefSeq	CDS	19516052	19516767	.	+	2	Parent=NM_001269942.4
NC_003283.11	RefSeq	CDS	19516824	19516908	.	+	0	Parent=NM_001269942.4
NC_003283.11	RefSeq	CDS	19519080	19519156	.	+	2	Parent=NM_001269942.4
NC_003283.11	RefSeq	CDS	19519622	19519726	.	+	0	Parent=NM_001269942.4
NC_003283.11	RefSeq	mRNA	19503106	19519916	.	+	.	ID=NM_001269943.4;geneID=180277;gene_name=Y43F8B.3
NC_003283.11	RefSeq	exon	19503106	19503304	.	+	.	Parent=NM_001269943.4
NC_003283.11	RefSeq	exon	19503754	19503835	.	+	.	Parent=NM_001269943.4
NC_003283.11	RefSeq	exon	19503998	19504104	.	+	.	Parent=NM_001269943.4
NC_003283.11	RefSeq	exon	19506371	19506563	.	+	.	Parent=NM_001269943.4
NC_003283.11	RefSeq	exon	19507286	19507395	.	+	.	Parent=NM_001269943.4
NC_003283.11	RefSeq	exon	19507691	19507834	.	+	.	Parent=NM_001269943.4
NC_003283.11	RefSeq	exon	19508974	19509661	.	+	.	Parent=NM_001269943.4
NC_003283.11	RefSeq	exon	19510027	19510280	.	+	.	Parent=NM_001269943.4
NC_003283.11	RefSeq	exon	19513942	19514253	.	+	.	Parent=NM_001269943.4
NC_003283.11	RefSeq	exon	19514355	19514522	.	+	.	Parent=NM_001269943.4
NC_003283.11	RefSeq	exon	19514626	19514775	.	+	.	Parent=NM_001269943.4
NC_003283.11	RefSeq	exon	19514861	19515034	.	+	.	Parent=NM_001269943.4
NC_003283.11	RefSeq	exon	19515205	19515543	.	+	.	Parent=NM_001269943.4
NC_003283.11	RefSeq	exon	19515764	19515901	.	+	.	Parent=NM_001269943.4
NC_003283.11	RefSeq	exon	19516052	19516767	.	+	.	Parent=NM_001269943.4
NC_003283.11	RefSeq	exon	19516824	19516908	.	+	.	Parent=NM_001269943.4
NC_003283.11	RefSeq	exon	19519080	19519156	.	+	.	Parent=NM_001269943.4
NC_003283.11	RefSeq	exon	19519622	19519916	.	+	.	Parent=NM_001269943.4
NC_003283.11	RefSeq	CDS	19503112	19503304	.	+	0	Parent=NM_001269943.4
NC_003283.11	RefSeq	CDS	19503754	19503835	.	+	2	Parent=NM_001269943.4
NC_003283.11	RefSeq	CDS	19503998	19504104	.	+	1	Parent=NM_001269943.4
NC_003283.11	RefSeq	CDS	19506371	19506563	.	+	2	Parent=NM_001269943.4
NC_003283.11	RefSeq	CDS	19507286	19507395	.	+	1	Parent=NM_001269943.4
NC_003283.11	RefSeq	CDS	19507691	19507834	.	+	2	Parent=NM_001269943.4
NC_003283.11	RefSeq	CDS	19508974	19509661	.	+	2	Parent=NM_001269943.4
NC_003283.11	RefSeq	CDS	19510027	19510280	.	+	1	Parent=NM_001269943.4
NC_003283.11	RefSeq	CDS	19513942	19514253	.	+	2	Parent=NM_001269943.4
NC_003283.11	RefSeq	CDS	19514355	19514522	.	+	2	Parent=NM_001269943.4
NC_003283.11	RefSeq	CDS	19514626	19514775	.	+	2	Parent=NM_001269943.4
NC_003283.11	RefSeq	CDS	19514861	19515034	.	+	2	Parent=NM_001269943.4
NC_003283.11	RefSeq	CDS	19515205	19515543	.	+	2	Parent=NM_001269943.4
NC_003283.11	RefSeq	CDS	19515764	19515901	.	+	2	Parent=NM_001269943.4
NC_003283.11	RefSeq	CDS	19516052	19516767	.	+	2	Parent=NM_001269943.4
NC_003283.11	RefSeq	CDS	19516824	19516908	.	+	0	Parent=NM_001269943.4
NC_003283.11	RefSeq	CDS	19519080	19519156	.	+	2	Parent=NM_001269943.4
NC_003283.11	RefSeq	CDS	19519622	19519726	.	+	0	Parent=NM_001269943.4
NC_003283.11	RefSeq	mRNA	19503108	19519726	.	+	.	ID=NM_001269944.3;geneID=180277;gene_name=Y43F8B.3
NC_003283.11	RefSeq	exon	19503108	19503304	.	+	.	Parent=NM_001269944.3
NC_003283.11	RefSeq	exon	19503754	19503835	.	+	.	Parent=NM_001269944.3
NC_003283.11	RefSeq	exon	19503998	19504104	.	+	.	Parent=NM_001269944.3
NC_003283.11	RefSeq	exon	19506371	19506563	.	+	.	Parent=NM_001269944.3
NC_003283.11	RefSeq	exon	19507286	19507395	.	+	.	Parent=NM_001269944.3
NC_003283.11	RefSeq	exon	19507691	19507834	.	+	.	Parent=NM_001269944.3
NC_003283.11	RefSeq	exon	19508974	19509661	.	+	.	Parent=NM_001269944.3
NC_003283.11	RefSeq	exon	19510027	19510280	.	+	.	Parent=NM_001269944.3
NC_003283.11	RefSeq	exon	19513942	19514253	.	+	.	Parent=NM_001269944.3
NC_003283.11	RefSeq	exon	19514355	19514522	.	+	.	Parent=NM_001269944.3
NC_003283.11	RefSeq	exon	19515764	19515901	.	+	.	Parent=NM_001269944.3
NC_003283.11	RefSeq	exon	19516052	19516767	.	+	.	Parent=NM_001269944.3
NC_003283.11	RefSeq	exon	19516824	19516908	.	+	.	Parent=NM_001269944.3
NC_003283.11	RefSeq	exon	19519080	19519156	.	+	.	Parent=NM_001269944.3
NC_003283.11	RefSeq	exon	19519622	19519726	.	+	.	Parent=NM_001269944.3
NC_003283.11	RefSeq	CDS	19503112	19503304	.	+	0	Parent=NM_001269944.3
NC_003283.11	RefSeq	CDS	19503754	19503835	.	+	2	Parent=NM_001269944.3
NC_003283.11	RefSeq	CDS	19503998	19504104	.	+	1	Parent=NM_001269944.3
NC_003283.11	RefSeq	CDS	19506371	19506563	.	+	2	Parent=NM_001269944.3
NC_003283.11	RefSeq	CDS	19507286	19507395	.	+	1	Parent=NM_001269944.3
NC_003283.11	RefSeq	CDS	19507691	19507834	.	+	2	Parent=NM_001269944.3
NC_003283.11	RefSeq	CDS	19508974	19509661	.	+	2	Parent=NM_001269944.3
NC_003283.11	RefSeq	CDS	19510027	19510280	.	+	1	Parent=NM_001269944.3
NC_003283.11	RefSeq	CDS	19513942	19514253	.	+	2	Parent=NM_001269944.3
NC_003283.11	RefSeq	CDS	19514355	19514522	.	+	2	Parent=NM_001269944.3
NC_003283.11	RefSeq	CDS	19515764	19515901	.	+	2	Parent=NM_001269944.3
NC_003283.11	RefSeq	CDS	19516052	19516767	.	+	2	Parent=NM_001269944.3
NC_003283.11	RefSeq	CDS	19516824	19516908	.	+	0	Parent=NM_001269944.3
NC_003283.11	RefSeq	CDS	19519080	19519156	.	+	2	Parent=NM_001269944.3
NC_003283.11	RefSeq	CDS	19519622	19519726	.	+	0	Parent=NM_001269944.3
NC_003283.11	RefSeq	mRNA	19503108	19519923	.	+	.	ID=NM_001277012.3;geneID=180277;gene_name=Y43F8B.3
NC_003283.11	RefSeq	exon	19503108	19503304	.	+	.	Parent=NM_001277012.3
NC_003283.11	RefSeq	exon	19503754	19503835	.	+	.	Parent=NM_001277012.3
NC_003283.11	RefSeq	exon	19503998	19504104	.	+	.	Parent=NM_001277012.3
NC_003283.11	RefSeq	exon	19506371	19506563	.	+	.	Parent=NM_001277012.3
NC_003283.11	RefSeq	exon	19507286	19507395	.	+	.	Parent=NM_001277012.3
NC_003283.11	RefSeq	exon	19507691	19507834	.	+	.	Parent=NM_001277012.3
NC_003283.11	RefSeq	exon	19514355	19514522	.	+	.	Parent=NM_001277012.3
NC_003283.11	RefSeq	exon	19514626	19514775	.	+	.	Parent=NM_001277012.3
NC_003283.11	RefSeq	exon	19514861	19515034	.	+	.	Parent=NM_001277012.3
NC_003283.11	RefSeq	exon	19515205	19515543	.	+	.	Parent=NM_001277012.3
NC_003283.11	RefSeq	exon	19515764	19515901	.	+	.	Parent=NM_001277012.3
NC_003283.11	RefSeq	exon	19516052	19516767	.	+	.	Parent=NM_001277012.3
NC_003283.11	RefSeq	exon	19516824	19516908	.	+	.	Parent=NM_001277012.3
NC_003283.11	RefSeq	exon	19519080	19519156	.	+	.	Parent=NM_001277012.3
NC_003283.11	RefSeq	exon	19519622	19519923	.	+	.	Parent=NM_001277012.3
NC_003283.11	RefSeq	CDS	19503112	19503304	.	+	0	Parent=NM_001277012.3
NC_003283.11	RefSeq	CDS	19503754	19503835	.	+	2	Parent=NM_001277012.3
NC_003283.11	RefSeq	CDS	19503998	19504104	.	+	1	Parent=NM_001277012.3
NC_003283.11	RefSeq	CDS	19506371	19506563	.	+	2	Parent=NM_001277012.3
NC_003283.11	RefSeq	CDS	19507286	19507395	.	+	1	Parent=NM_001277012.3
NC_003283.11	RefSeq	CDS	19507691	19507834	.	+	2	Parent=NM_001277012.3
NC_003283.11	RefSeq	CDS	19514355	19514522	.	+	2	Parent=NM_001277012.3
NC_003283.11	RefSeq	CDS	19514626	19514775	.	+	2	Parent=NM_001277012.3
NC_003283.11	RefSeq	CDS	19514861	19515034	.	+	2	Parent=NM_001277012.3
NC_003283.11	RefSeq	CDS	19515205	19515543	.	+	2	Parent=NM_001277012.3
NC_003283.11	RefSeq	CDS	19515764	19515901	.	+	2	Parent=NM_001277012.3
NC_003283.11	RefSeq	CDS	19516052	19516767	.	+	2	Parent=NM_001277012.3
NC_003283.11	RefSeq	CDS	19516824	19516908	.	+	0	Parent=NM_001277012.3
NC_003283.11	RefSeq	CDS	19519080	19519156	.	+	2	Parent=NM_001277012.3
NC_003283.11	RefSeq	CDS	19519622	19519726	.	+	0	Parent=NM_001277012.3
NC_003283.11	RefSeq	mRNA	19503108	19520005	.	+	.	ID=NM_001129574.5;geneID=180277;gene_name=Y43F8B.3
NC_003283.11	RefSeq	exon	19503108	19503304	.	+	.	Parent=NM_001129574.5
NC_003283.11	RefSeq	exon	19503754	19503835	.	+	.	Parent=NM_001129574.5
NC_003283.11	RefSeq	exon	19503998	19504104	.	+	.	Parent=NM_001129574.5
NC_003283.11	RefSeq	exon	19505895	19506059	.	+	.	Parent=NM_001129574.5
NC_003283.11	RefSeq	exon	19506371	19506563	.	+	.	Parent=NM_001129574.5
NC_003283.11	RefSeq	exon	19507286	19507395	.	+	.	Parent=NM_001129574.5
NC_003283.11	RefSeq	exon	19507691	19507834	.	+	.	Parent=NM_001129574.5
NC_003283.11	RefSeq	exon	19508974	19509661	.	+	.	Parent=NM_001129574.5
NC_003283.11	RefSeq	exon	19510027	19510280	.	+	.	Parent=NM_001129574.5
NC_003283.11	RefSeq	exon	19513942	19514253	.	+	.	Parent=NM_001129574.5
NC_003283.11	RefSeq	exon	19514355	19514522	.	+	.	Parent=NM_001129574.5
NC_003283.11	RefSeq	exon	19515764	19515901	.	+	.	Parent=NM_001129574.5
NC_003283.11	RefSeq	exon	19516052	19516767	.	+	.	Parent=NM_001129574.5
NC_003283.11	RefSeq	exon	19516824	19516908	.	+	.	Parent=NM_001129574.5
NC_003283.11	RefSeq	exon	19519080	19519156	.	+	.	Parent=NM_001129574.5
NC_003283.11	RefSeq	exon	19519622	19520005	.	+	.	Parent=NM_001129574.5
NC_003283.11	RefSeq	CDS	19503112	19503304	.	+	0	Parent=NM_001129574.5
NC_003283.11	RefSeq	CDS	19503754	19503835	.	+	2	Parent=NM_001129574.5
NC_003283.11	RefSeq	CDS	19503998	19504104	.	+	1	Parent=NM_001129574.5
NC_003283.11	RefSeq	CDS	19505895	19506059	.	+	2	Parent=NM_001129574.5
NC_003283.11	RefSeq	CDS	19506371	19506563	.	+	2	Parent=NM_001129574.5
NC_003283.11	RefSeq	CDS	19507286	19507395	.	+	1	Parent=NM_001129574.5
NC_003283.11	RefSeq	CDS	19507691	19507834	.	+	2	Parent=NM_001129574.5
NC_003283.11	RefSeq	CDS	19508974	19509661	.	+	2	Parent=NM_001129574.5
NC_003283.11	RefSeq	CDS	19510027	19510280	.	+	1	Parent=NM_001129574.5
NC_003283.11	RefSeq	CDS	19513942	19514253	.	+	2	Parent=NM_001129574.5
NC_003283.11	RefSeq	CDS	19514355	19514522	.	+	2	Parent=NM_001129574.5
NC_003283.11	RefSeq	CDS	19515764	19515901	.	+	2	Parent=NM_001129574.5
NC_003283.11	RefSeq	CDS	19516052	19516767	.	+	2	Parent=NM_001129574.5
NC_003283.11	RefSeq	CDS	19516824	19516908	.	+	0	Parent=NM_001129574.5
NC_003283.11	RefSeq	CDS	19519080	19519156	.	+	2	Parent=NM_001129574.5
NC_003283.11	RefSeq	CDS	19519622	19519726	.	+	0	Parent=NM_001129574.5
NC_003283.11	RefSeq	mRNA	19503112	19518652	.	+	.	ID=NM_001269945.3;geneID=180277;gene_name=Y43F8B.3
NC_003283.11	RefSeq	exon	19503112	19503304	.	+	.	Parent=NM_001269945.3
NC_003283.11	RefSeq	exon	19503754	19503835	.	+	.	Parent=NM_001269945.3
NC_003283.11	RefSeq	exon	19503998	19504104	.	+	.	Parent=NM_001269945.3
NC_003283.11	RefSeq	exon	19505895	19506059	.	+	.	Parent=NM_001269945.3
NC_003283.11	RefSeq	exon	19506371	19506563	.	+	.	Parent=NM_001269945.3
NC_003283.11	RefSeq	exon	19507286	19507395	.	+	.	Parent=NM_001269945.3
NC_003283.11	RefSeq	exon	19507691	19507834	.	+	.	Parent=NM_001269945.3
NC_003283.11	RefSeq	exon	19508974	19509661	.	+	.	Parent=NM_001269945.3
NC_003283.11	RefSeq	exon	19510027	19510280	.	+	.	Parent=NM_001269945.3
NC_003283.11	RefSeq	exon	19513942	19514253	.	+	.	Parent=NM_001269945.3
NC_003283.11	RefSeq	exon	19514355	19514522	.	+	.	Parent=NM_001269945.3
NC_003283.11	RefSeq	exon	19514626	19514775	.	+	.	Parent=NM_001269945.3
NC_003283.11	RefSeq	exon	19514861	19515034	.	+	.	Parent=NM_001269945.3
NC_003283.11	RefSeq	exon	19515205	19515543	.	+	.	Parent=NM_001269945.3
NC_003283.11	RefSeq	exon	19515764	19515901	.	+	.	Parent=NM_001269945.3
NC_003283.11	RefSeq	exon	19516052	19516767	.	+	.	Parent=NM_001269945.3
NC_003283.11	RefSeq	exon	19516824	19516908	.	+	.	Parent=NM_001269945.3
NC_003283.11	RefSeq	exon	19517070	19517228	.	+	.	Parent=NM_001269945.3
NC_003283.11	RefSeq	exon	19517276	19517443	.	+	.	Parent=NM_001269945.3
NC_003283.11	RefSeq	exon	19517494	19517943	.	+	.	Parent=NM_001269945.3
NC_003283.11	RefSeq	exon	19518418	19518514	.	+	.	Parent=NM_001269945.3
NC_003283.11	RefSeq	exon	19518568	19518652	.	+	.	Parent=NM_001269945.3
NC_003283.11	RefSeq	CDS	19503112	19503304	.	+	0	Parent=NM_001269945.3
NC_003283.11	RefSeq	CDS	19503754	19503835	.	+	2	Parent=NM_001269945.3
NC_003283.11	RefSeq	CDS	19503998	19504104	.	+	1	Parent=NM_001269945.3
NC_003283.11	RefSeq	CDS	19505895	19506059	.	+	2	Parent=NM_001269945.3
NC_003283.11	RefSeq	CDS	19506371	19506563	.	+	2	Parent=NM_001269945.3
NC_003283.11	RefSeq	CDS	19507286	19507395	.	+	1	Parent=NM_001269945.3
NC_003283.11	RefSeq	CDS	19507691	19507834	.	+	2	Parent=NM_001269945.3
NC_003283.11	RefSeq	CDS	19508974	19509661	.	+	2	Parent=NM_001269945.3
NC_003283.11	RefSeq	CDS	19510027	19510280	.	+	1	Parent=NM_001269945.3
NC_003283.11	RefSeq	CDS	19513942	19514253	.	+	2	Parent=NM_001269945.3
NC_003283.11	RefSeq	CDS	19514355	19514522	.	+	2	Parent=NM_001269945.3
NC_003283.11	RefSeq	CDS	19514626	19514775	.	+	2	Parent=NM_001269945.3
NC_003283.11	RefSeq	CDS	19514861	19515034	.	+	2	Parent=NM_001269945.3
NC_003283.11	RefSeq	CDS	19515205	19515543	.	+	2	Parent=NM_001269945.3
NC_003283.11	RefSeq	CDS	19515764	19515901	.	+	2	Parent=NM_001269945.3
NC_003283.11	RefSeq	CDS	19516052	19516767	.	+	2	Parent=NM_001269945.3
NC_003283.11	RefSeq	CDS	19516824	19516908	.	+	0	Parent=NM_001269945.3
NC_003283.11	RefSeq	CDS	19517070	19517228	.	+	2	Parent=NM_001269945.3
NC_003283.11	RefSeq	CDS	19517276	19517443	.	+	2	Parent=NM_001269945.3
NC_003283.11	RefSeq	CDS	19517494	19517943	.	+	2	Parent=NM_001269945.3
NC_003283.11	RefSeq	CDS	19518418	19518514	.	+	2	Parent=NM_001269945.3
NC_003283.11	RefSeq	CDS	19518568	19518652	.	+	1	Parent=NM_001269945.3
NC_003283.11	RefSeq	mRNA	19503112	19518784	.	+	.	ID=NM_001129575.4;geneID=180277;gene_name=Y43F8B.3
NC_003283.11	RefSeq	exon	19503112	19503304	.	+	.	Parent=NM_001129575.4
NC_003283.11	RefSeq	exon	19503754	19503835	.	+	.	Parent=NM_001129575.4
NC_003283.11	RefSeq	exon	19503998	19504104	.	+	.	Parent=NM_001129575.4
NC_003283.11	RefSeq	exon	19505895	19506059	.	+	.	Parent=NM_001129575.4
NC_003283.11	RefSeq	exon	19506371	19506563	.	+	.	Parent=NM_001129575.4
NC_003283.11	RefSeq	exon	19507286	19507395	.	+	.	Parent=NM_001129575.4
NC_003283.11	RefSeq	exon	19507691	19507834	.	+	.	Parent=NM_001129575.4
NC_003283.11	RefSeq	exon	19508974	19509661	.	+	.	Parent=NM_001129575.4
NC_003283.11	RefSeq	exon	19510027	19510280	.	+	.	Parent=NM_001129575.4
NC_003283.11	RefSeq	exon	19513942	19514253	.	+	.	Parent=NM_001129575.4
NC_003283.11	RefSeq	exon	19514355	19514522	.	+	.	Parent=NM_001129575.4
NC_003283.11	RefSeq	exon	19515764	19515901	.	+	.	Parent=NM_001129575.4
NC_003283.11	RefSeq	exon	19516052	19516767	.	+	.	Parent=NM_001129575.4
NC_003283.11	RefSeq	exon	19516824	19516908	.	+	.	Parent=NM_001129575.4
NC_003283.11	RefSeq	exon	19517070	19517228	.	+	.	Parent=NM_001129575.4
NC_003283.11	RefSeq	exon	19517276	19517443	.	+	.	Parent=NM_001129575.4
NC_003283.11	RefSeq	exon	19517494	19517943	.	+	.	Parent=NM_001129575.4
NC_003283.11	RefSeq	exon	19518418	19518514	.	+	.	Parent=NM_001129575.4
NC_003283.11	RefSeq	exon	19518568	19518784	.	+	.	Parent=NM_001129575.4
NC_003283.11	RefSeq	CDS	19503112	19503304	.	+	0	Parent=NM_001129575.4
NC_003283.11	RefSeq	CDS	19503754	19503835	.	+	2	Parent=NM_001129575.4
NC_003283.11	RefSeq	CDS	19503998	19504104	.	+	1	Parent=NM_001129575.4
NC_003283.11	RefSeq	CDS	19505895	19506059	.	+	2	Parent=NM_001129575.4
NC_003283.11	RefSeq	CDS	19506371	19506563	.	+	2	Parent=NM_001129575.4
NC_003283.11	RefSeq	CDS	19507286	19507395	.	+	1	Parent=NM_001129575.4
NC_003283.11	RefSeq	CDS	19507691	19507834	.	+	2	Parent=NM_001129575.4
NC_003283.11	RefSeq	CDS	19508974	19509661	.	+	2	Parent=NM_001129575.4
NC_003283.11	RefSeq	CDS	19510027	19510280	.	+	1	Parent=NM_001129575.4
NC_003283.11	RefSeq	CDS	19513942	19514253	.	+	2	Parent=NM_001129575.4
NC_003283.11	RefSeq	CDS	19514355	19514522	.	+	2	Parent=NM_001129575.4
NC_003283.11	RefSeq	CDS	19515764	19515901	.	+	2	Parent=NM_001129575.4
NC_003283.11	RefSeq	CDS	19516052	19516767	.	+	2	Parent=NM_001129575.4
NC_003283.11	RefSeq	CDS	19516824	19516908	.	+	0	Parent=NM_001129575.4
NC_003283.11	RefSeq	CDS	19517070	19517228	.	+	2	Parent=NM_001129575.4
NC_003283.11	RefSeq	CDS	19517276	19517443	.	+	2	Parent=NM_001129575.4
NC_003283.11	RefSeq	CDS	19517494	19517943	.	+	2	Parent=NM_001129575.4
NC_003283.11	RefSeq	CDS	19518418	19518514	.	+	2	Parent=NM_001129575.4
NC_003283.11	RefSeq	CDS	19518568	19518652	.	+	1	Parent=NM_001129575.4
NC_003283.11	RefSeq	mRNA	19503112	19519726	.	+	.	ID=NM_001269941.3;geneID=180277;gene_name=Y43F8B.3
NC_003283.11	RefSeq	exon	19503112	19503304	.	+	.	Parent=NM_001269941.3
NC_003283.11	RefSeq	exon	19503754	19503835	.	+	.	Parent=NM_001269941.3
NC_003283.11	RefSeq	exon	19503998	19504104	.	+	.	Parent=NM_001269941.3
NC_003283.11	RefSeq	exon	19504840	19505253	.	+	.	Parent=NM_001269941.3
NC_003283.11	RefSeq	exon	19506371	19506563	.	+	.	Parent=NM_001269941.3
NC_003283.11	RefSeq	exon	19507286	19507395	.	+	.	Parent=NM_001269941.3
NC_003283.11	RefSeq	exon	19507691	19507834	.	+	.	Parent=NM_001269941.3
NC_003283.11	RefSeq	exon	19508974	19509661	.	+	.	Parent=NM_001269941.3
NC_003283.11	RefSeq	exon	19510027	19510280	.	+	.	Parent=NM_001269941.3
NC_003283.11	RefSeq	exon	19513942	19514253	.	+	.	Parent=NM_001269941.3
NC_003283.11	RefSeq	exon	19514355	19514522	.	+	.	Parent=NM_001269941.3
NC_003283.11	RefSeq	exon	19514626	19514775	.	+	.	Parent=NM_001269941.3
NC_003283.11	RefSeq	exon	19514861	19515034	.	+	.	Parent=NM_001269941.3
NC_003283.11	RefSeq	exon	19515205	19515543	.	+	.	Parent=NM_001269941.3
NC_003283.11	RefSeq	exon	19515764	19515901	.	+	.	Parent=NM_001269941.3
NC_003283.11	RefSeq	exon	19516052	19516767	.	+	.	Parent=NM_001269941.3
NC_003283.11	RefSeq	exon	19516824	19516908	.	+	.	Parent=NM_001269941.3
NC_003283.11	RefSeq	exon	19519080	19519156	.	+	.	Parent=NM_001269941.3
NC_003283.11	RefSeq	exon	19519622	19519726	.	+	.	Parent=NM_001269941.3
NC_003283.11	RefSeq	CDS	19503112	19503304	.	+	0	Parent=NM_001269941.3
NC_003283.11	RefSeq	CDS	19503754	19503835	.	+	2	Parent=NM_001269941.3
NC_003283.11	RefSeq	CDS	19503998	19504104	.	+	1	Parent=NM_001269941.3
NC_003283.11	RefSeq	CDS	19504840	19505253	.	+	2	Parent=NM_001269941.3
NC_003283.11	RefSeq	CDS	19506371	19506563	.	+	2	Parent=NM_001269941.3
NC_003283.11	RefSeq	CDS	19507286	19507395	.	+	1	Parent=NM_001269941.3
NC_003283.11	RefSeq	CDS	19507691	19507834	.	+	2	Parent=NM_001269941.3
NC_003283.11	RefSeq	CDS	19508974	19509661	.	+	2	Parent=NM_001269941.3
NC_003283.11	RefSeq	CDS	19510027	19510280	.	+	1	Parent=NM_001269941.3
NC_003283.11	RefSeq	CDS	19513942	19514253	.	+	2	Parent=NM_001269941.3
NC_003283.11	RefSeq	CDS	19514355	19514522	.	+	2	Parent=NM_001269941.3
NC_003283.11	RefSeq	CDS	19514626	19514775	.	+	2	Parent=NM_001269941.3
NC_003283.11	RefSeq	CDS	19514861	19515034	.	+	2	Parent=NM_001269941.3
NC_003283.11	RefSeq	CDS	19515205	19515543	.	+	2	Parent=NM_001269941.3
NC_003283.11	RefSeq	CDS	19515764	19515901	.	+	2	Parent=NM_001269941.3
NC_003283.11	RefSeq	CDS	19516052	19516767	.	+	2	Parent=NM_001269941.3
NC_003283.11	RefSeq	CDS	19516824	19516908	.	+	0	Parent=NM_001269941.3
NC_003283.11	RefSeq	CDS	19519080	19519156	.	+	2	Parent=NM_001269941.3
NC_003283.11	RefSeq	CDS	19519622	19519726	.	+	0	Parent=NM_001269941.3
NC_003283.11	RefSeq	mRNA	19510768	19512310	.	-	.	ID=NM_001129572.3;geneID=6418801;gene_name=Y43F8B.19
NC_003283.11	RefSeq	exon	19510768	19510932	.	-	.	Parent=NM_001129572.3
NC_003283.11	RefSeq	exon	19510980	19511378	.	-	.	Parent=NM_001129572.3
NC_003283.11	RefSeq	exon	19511985	19512310	.	-	.	Parent=NM_001129572.3
NC_003283.11	RefSeq	CDS	19510780	19510932	.	-	0	Parent=NM_001129572.3
NC_003283.11	RefSeq	CDS	19510980	19511378	.	-	0	Parent=NM_001129572.3
NC_003283.11	RefSeq	CDS	19511985	19512164	.	-	0	Parent=NM_001129572.3
NC_003283.11	RefSeq	mRNA	19512185	19513652	.	-	.	ID=NM_001129577.3;geneID=189869;gene_name=phy-4
NC_003283.11	RefSeq	exon	19512185	19512264	.	-	.	Parent=NM_001129577.3
NC_003283.11	RefSeq	exon	19512457	19512624	.	-	.	Parent=NM_001129577.3
NC_003283.11	RefSeq	exon	19512816	19513116	.	-	.	Parent=NM_001129577.3
NC_003283.11	RefSeq	exon	19513164	19513321	.	-	.	Parent=NM_001129577.3
NC_003283.11	RefSeq	exon	19513511	19513652	.	-	.	Parent=NM_001129577.3
NC_003283.11	RefSeq	CDS	19512185	19512264	.	-	2	Parent=NM_001129577.3
NC_003283.11	RefSeq	CDS	19512457	19512624	.	-	2	Parent=NM_001129577.3
NC_003283.11	RefSeq	CDS	19512816	19513116	.	-	0	Parent=NM_001129577.3
NC_003283.11	RefSeq	CDS	19513164	19513321	.	-	2	Parent=NM_001129577.3
NC_003283.11	RefSeq	CDS	19513511	19513652	.	-	0	Parent=NM_001129577.3
NC_003283.11	RefSeq	mRNA	19512365	19513652	.	-	.	ID=NM_001129576.4;geneID=189869;gene_name=phy-4
NC_003283.11	RefSeq	exon	19512365	19512624	.	-	.	Parent=NM_001129576.4
NC_003283.11	RefSeq	exon	19512816	19513116	.	-	.	Parent=NM_001129576.4
NC_003283.11	RefSeq	exon	19513164	19513321	.	-	.	Parent=NM_001129576.4
NC_003283.11	RefSeq	exon	19513511	19513652	.	-	.	Parent=NM_001129576.4
NC_003283.11	RefSeq	CDS	19512389	19512624	.	-	2	Parent=NM_001129576.4
NC_003283.11	RefSeq	CDS	19512816	19513116	.	-	0	Parent=NM_001129576.4
NC_003283.11	RefSeq	CDS	19513164	19513321	.	-	2	Parent=NM_001129576.4
NC_003283.11	RefSeq	CDS	19513511	19513652	.	-	0	Parent=NM_001129576.4
NC_003283.11	RefSeq	transcript	19517172	19517321	.	-	.	ID=NR_070239.1;geneID=13218556;gene_name=Y43F8B.26
NC_003283.11	RefSeq	exon	19517172	19517321	.	-	.	Parent=NR_070239.1
NC_003283.11	RefSeq	mRNA	19519938	19522861	.	-	.	ID=NM_001392701.1;geneID=180278;gene_name=Y43F8B.2
NC_003283.11	RefSeq	exon	19519938	19520335	.	-	.	Parent=NM_001392701.1
NC_003283.11	RefSeq	exon	19520954	19521255	.	-	.	Parent=NM_001392701.1
NC_003283.11	RefSeq	exon	19521743	19521846	.	-	.	Parent=NM_001392701.1
NC_003283.11	RefSeq	exon	19522607	19522861	.	-	.	Parent=NM_001392701.1
NC_003283.11	RefSeq	CDS	19520168	19520335	.	-	0	Parent=NM_001392701.1
NC_003283.11	RefSeq	CDS	19520954	19521255	.	-	2	Parent=NM_001392701.1
NC_003283.11	RefSeq	CDS	19521743	19521846	.	-	1	Parent=NM_001392701.1
NC_003283.11	RefSeq	CDS	19522607	19522767	.	-	0	Parent=NM_001392701.1
NC_003283.11	RefSeq	mRNA	19519997	19533110	.	-	.	ID=NM_075395.5;geneID=180278;gene_name=Y43F8B.2
NC_003283.11	RefSeq	exon	19519997	19520335	.	-	.	Parent=NM_075395.5
NC_003283.11	RefSeq	exon	19520954	19521255	.	-	.	Parent=NM_075395.5
NC_003283.11	RefSeq	exon	19521743	19521846	.	-	.	Parent=NM_075395.5
NC_003283.11	RefSeq	exon	19531466	19531577	.	-	.	Parent=NM_075395.5
NC_003283.11	RefSeq	exon	19531733	19531842	.	-	.	Parent=NM_075395.5
NC_003283.11	RefSeq	exon	19531893	19531987	.	-	.	Parent=NM_075395.5
NC_003283.11	RefSeq	exon	19533048	19533110	.	-	.	Parent=NM_075395.5
NC_003283.11	RefSeq	CDS	19520168	19520335	.	-	0	Parent=NM_075395.5
NC_003283.11	RefSeq	CDS	19520954	19521255	.	-	2	Parent=NM_075395.5
NC_003283.11	RefSeq	CDS	19521743	19521846	.	-	1	Parent=NM_075395.5
NC_003283.11	RefSeq	CDS	19531466	19531577	.	-	2	Parent=NM_075395.5
NC_003283.11	RefSeq	CDS	19531733	19531842	.	-	1	Parent=NM_075395.5
NC_003283.11	RefSeq	CDS	19531893	19531987	.	-	0	Parent=NM_075395.5
NC_003283.11	RefSeq	CDS	19533048	19533110	.	-	0	Parent=NM_075395.5
NC_003283.11	RefSeq	mRNA	19520168	19521205	.	-	.	ID=NM_001269948.3;geneID=180278;gene_name=Y43F8B.2
NC_003283.11	RefSeq	exon	19520168	19520335	.	-	.	Parent=NM_001269948.3
NC_003283.11	RefSeq	exon	19520954	19521205	.	-	.	Parent=NM_001269948.3
NC_003283.11	RefSeq	CDS	19520168	19520335	.	-	0	Parent=NM_001269948.3
NC_003283.11	RefSeq	CDS	19520954	19521205	.	-	0	Parent=NM_001269948.3
NC_003283.11	RefSeq	mRNA	19520168	19521836	.	-	.	ID=NM_001269947.3;geneID=180278;gene_name=Y43F8B.2
NC_003283.11	RefSeq	exon	19520168	19520335	.	-	.	Parent=NM_001269947.3
NC_003283.11	RefSeq	exon	19520954	19521255	.	-	.	Parent=NM_001269947.3
NC_003283.11	RefSeq	exon	19521743	19521836	.	-	.	Parent=NM_001269947.3
NC_003283.11	RefSeq	CDS	19520168	19520335	.	-	0	Parent=NM_001269947.3
NC_003283.11	RefSeq	CDS	19520954	19521255	.	-	2	Parent=NM_001269947.3
NC_003283.11	RefSeq	CDS	19521743	19521836	.	-	0	Parent=NM_001269947.3
NC_003283.11	RefSeq	mRNA	19520168	19522665	.	-	.	ID=NM_001129573.4;geneID=180278;gene_name=Y43F8B.2
NC_003283.11	RefSeq	exon	19520168	19520335	.	-	.	Parent=NM_001129573.4
NC_003283.11	RefSeq	exon	19520954	19521255	.	-	.	Parent=NM_001129573.4
NC_003283.11	RefSeq	exon	19521743	19521846	.	-	.	Parent=NM_001129573.4
NC_003283.11	RefSeq	exon	19522607	19522665	.	-	.	Parent=NM_001129573.4
NC_003283.11	RefSeq	CDS	19520168	19520335	.	-	0	Parent=NM_001129573.4
NC_003283.11	RefSeq	CDS	19520954	19521255	.	-	2	Parent=NM_001129573.4
NC_003283.11	RefSeq	CDS	19521743	19521846	.	-	1	Parent=NM_001129573.4
NC_003283.11	RefSeq	CDS	19522607	19522665	.	-	0	Parent=NM_001129573.4
NC_003283.11	RefSeq	mRNA	19520168	19531987	.	-	.	ID=NM_001269946.4;geneID=180278;gene_name=Y43F8B.2
NC_003283.11	RefSeq	exon	19520168	19520335	.	-	.	Parent=NM_001269946.4
NC_003283.11	RefSeq	exon	19520954	19521255	.	-	.	Parent=NM_001269946.4
NC_003283.11	RefSeq	exon	19521743	19521846	.	-	.	Parent=NM_001269946.4
NC_003283.11	RefSeq	exon	19531466	19531577	.	-	.	Parent=NM_001269946.4
NC_003283.11	RefSeq	exon	19531733	19531842	.	-	.	Parent=NM_001269946.4
NC_003283.11	RefSeq	exon	19531893	19531987	.	-	.	Parent=NM_001269946.4
NC_003283.11	RefSeq	CDS	19520168	19520335	.	-	0	Parent=NM_001269946.4
NC_003283.11	RefSeq	CDS	19520954	19521255	.	-	2	Parent=NM_001269946.4
NC_003283.11	RefSeq	CDS	19521743	19521846	.	-	1	Parent=NM_001269946.4
NC_003283.11	RefSeq	CDS	19531466	19531577	.	-	2	Parent=NM_001269946.4
NC_003283.11	RefSeq	CDS	19531733	19531842	.	-	1	Parent=NM_001269946.4
NC_003283.11	RefSeq	CDS	19531893	19531987	.	-	0	Parent=NM_001269946.4
NC_003283.11	RefSeq	mRNA	19534880	19539487	.	-	.	ID=NM_001047727.3;geneID=180279;gene_name=Y43F8B.1
NC_003283.11	RefSeq	exon	19534880	19535155	.	-	.	Parent=NM_001047727.3
NC_003283.11	RefSeq	exon	19535768	19535903	.	-	.	Parent=NM_001047727.3
NC_003283.11	RefSeq	exon	19535956	19536002	.	-	.	Parent=NM_001047727.3
NC_003283.11	RefSeq	exon	19537043	19537183	.	-	.	Parent=NM_001047727.3
NC_003283.11	RefSeq	exon	19537435	19537534	.	-	.	Parent=NM_001047727.3
NC_003283.11	RefSeq	exon	19537582	19537633	.	-	.	Parent=NM_001047727.3
NC_003283.11	RefSeq	exon	19538970	19539184	.	-	.	Parent=NM_001047727.3
NC_003283.11	RefSeq	exon	19539241	19539342	.	-	.	Parent=NM_001047727.3
NC_003283.11	RefSeq	exon	19539414	19539487	.	-	.	Parent=NM_001047727.3
NC_003283.11	RefSeq	CDS	19535847	19535903	.	-	0	Parent=NM_001047727.3
NC_003283.11	RefSeq	CDS	19535956	19536002	.	-	2	Parent=NM_001047727.3
NC_003283.11	RefSeq	CDS	19537043	19537183	.	-	2	Parent=NM_001047727.3
NC_003283.11	RefSeq	CDS	19537435	19537534	.	-	0	Parent=NM_001047727.3
NC_003283.11	RefSeq	CDS	19537582	19537633	.	-	1	Parent=NM_001047727.3
NC_003283.11	RefSeq	CDS	19538970	19539184	.	-	0	Parent=NM_001047727.3
NC_003283.11	RefSeq	CDS	19539241	19539342	.	-	0	Parent=NM_001047727.3
NC_003283.11	RefSeq	CDS	19539414	19539482	.	-	0	Parent=NM_001047727.3
NC_003283.11	RefSeq	mRNA	19534884	19546194	.	-	.	ID=NM_001392702.1;geneID=180279;gene_name=Y43F8B.1
NC_003283.11	RefSeq	exon	19534884	19535155	.	-	.	Parent=NM_001392702.1
NC_003283.11	RefSeq	exon	19535883	19535903	.	-	.	Parent=NM_001392702.1
NC_003283.11	RefSeq	exon	19535956	19536002	.	-	.	Parent=NM_001392702.1
NC_003283.11	RefSeq	exon	19537043	19537183	.	-	.	Parent=NM_001392702.1
NC_003283.11	RefSeq	exon	19537435	19537534	.	-	.	Parent=NM_001392702.1
NC_003283.11	RefSeq	exon	19537582	19537633	.	-	.	Parent=NM_001392702.1
NC_003283.11	RefSeq	exon	19538970	19539184	.	-	.	Parent=NM_001392702.1
NC_003283.11	RefSeq	exon	19539241	19539342	.	-	.	Parent=NM_001392702.1
NC_003283.11	RefSeq	exon	19543260	19543382	.	-	.	Parent=NM_001392702.1
NC_003283.11	RefSeq	exon	19543944	19544075	.	-	.	Parent=NM_001392702.1
NC_003283.11	RefSeq	exon	19544534	19545444	.	-	.	Parent=NM_001392702.1
NC_003283.11	RefSeq	exon	19545493	19545604	.	-	.	Parent=NM_001392702.1
NC_003283.11	RefSeq	exon	19545654	19545703	.	-	.	Parent=NM_001392702.1
NC_003283.11	RefSeq	exon	19546156	19546194	.	-	.	Parent=NM_001392702.1
NC_003283.11	RefSeq	CDS	19535111	19535155	.	-	0	Parent=NM_001392702.1
NC_003283.11	RefSeq	CDS	19535883	19535903	.	-	0	Parent=NM_001392702.1
NC_003283.11	RefSeq	CDS	19535956	19536002	.	-	2	Parent=NM_001392702.1
NC_003283.11	RefSeq	CDS	19537043	19537183	.	-	2	Parent=NM_001392702.1
NC_003283.11	RefSeq	CDS	19537435	19537534	.	-	0	Parent=NM_001392702.1
NC_003283.11	RefSeq	CDS	19537582	19537633	.	-	1	Parent=NM_001392702.1
NC_003283.11	RefSeq	CDS	19538970	19539184	.	-	0	Parent=NM_001392702.1
NC_003283.11	RefSeq	CDS	19539241	19539342	.	-	0	Parent=NM_001392702.1
NC_003283.11	RefSeq	CDS	19543260	19543382	.	-	0	Parent=NM_001392702.1
NC_003283.11	RefSeq	CDS	19543944	19544036	.	-	0	Parent=NM_001392702.1
NC_003283.11	RefSeq	mRNA	19534898	19544075	.	-	.	ID=NM_001373196.3;geneID=180279;gene_name=Y43F8B.1
NC_003283.11	RefSeq	exon	19534898	19535155	.	-	.	Parent=NM_001373196.3
NC_003283.11	RefSeq	exon	19535768	19535903	.	-	.	Parent=NM_001373196.3
NC_003283.11	RefSeq	exon	19535956	19536002	.	-	.	Parent=NM_001373196.3
NC_003283.11	RefSeq	exon	19537043	19537183	.	-	.	Parent=NM_001373196.3
NC_003283.11	RefSeq	exon	19537435	19537534	.	-	.	Parent=NM_001373196.3
NC_003283.11	RefSeq	exon	19537582	19537633	.	-	.	Parent=NM_001373196.3
NC_003283.11	RefSeq	exon	19538970	19539184	.	-	.	Parent=NM_001373196.3
NC_003283.11	RefSeq	exon	19539241	19539342	.	-	.	Parent=NM_001373196.3
NC_003283.11	RefSeq	exon	19543260	19543382	.	-	.	Parent=NM_001373196.3
NC_003283.11	RefSeq	exon	19543944	19544075	.	-	.	Parent=NM_001373196.3
NC_003283.11	RefSeq	CDS	19535847	19535903	.	-	0	Parent=NM_001373196.3
NC_003283.11	RefSeq	CDS	19535956	19536002	.	-	2	Parent=NM_001373196.3
NC_003283.11	RefSeq	CDS	19537043	19537183	.	-	2	Parent=NM_001373196.3
NC_003283.11	RefSeq	CDS	19537435	19537534	.	-	0	Parent=NM_001373196.3
NC_003283.11	RefSeq	CDS	19537582	19537633	.	-	1	Parent=NM_001373196.3
NC_003283.11	RefSeq	CDS	19538970	19539184	.	-	0	Parent=NM_001373196.3
NC_003283.11	RefSeq	CDS	19539241	19539342	.	-	0	Parent=NM_001373196.3
NC_003283.11	RefSeq	CDS	19543260	19543382	.	-	0	Parent=NM_001373196.3
NC_003283.11	RefSeq	CDS	19543944	19544036	.	-	0	Parent=NM_001373196.3
NC_003283.11	RefSeq	mRNA	19535111	19546168	.	-	.	ID=NM_001269950.3;geneID=180279;gene_name=Y43F8B.1
NC_003283.11	RefSeq	exon	19535111	19535155	.	-	.	Parent=NM_001269950.3
NC_003283.11	RefSeq	exon	19535883	19535903	.	-	.	Parent=NM_001269950.3
NC_003283.11	RefSeq	exon	19535956	19536002	.	-	.	Parent=NM_001269950.3
NC_003283.11	RefSeq	exon	19537043	19537183	.	-	.	Parent=NM_001269950.3
NC_003283.11	RefSeq	exon	19537435	19537534	.	-	.	Parent=NM_001269950.3
NC_003283.11	RefSeq	exon	19537582	19537633	.	-	.	Parent=NM_001269950.3
NC_003283.11	RefSeq	exon	19538970	19539184	.	-	.	Parent=NM_001269950.3
NC_003283.11	RefSeq	exon	19539241	19539342	.	-	.	Parent=NM_001269950.3
NC_003283.11	RefSeq	exon	19543260	19543382	.	-	.	Parent=NM_001269950.3
NC_003283.11	RefSeq	exon	19543944	19544075	.	-	.	Parent=NM_001269950.3
NC_003283.11	RefSeq	exon	19544534	19545444	.	-	.	Parent=NM_001269950.3
NC_003283.11	RefSeq	exon	19545493	19545604	.	-	.	Parent=NM_001269950.3
NC_003283.11	RefSeq	exon	19545654	19545775	.	-	.	Parent=NM_001269950.3
NC_003283.11	RefSeq	exon	19546156	19546168	.	-	.	Parent=NM_001269950.3
NC_003283.11	RefSeq	CDS	19535111	19535155	.	-	0	Parent=NM_001269950.3
NC_003283.11	RefSeq	CDS	19535883	19535903	.	-	0	Parent=NM_001269950.3
NC_003283.11	RefSeq	CDS	19535956	19536002	.	-	2	Parent=NM_001269950.3
NC_003283.11	RefSeq	CDS	19537043	19537183	.	-	2	Parent=NM_001269950.3
NC_003283.11	RefSeq	CDS	19537435	19537534	.	-	0	Parent=NM_001269950.3
NC_003283.11	RefSeq	CDS	19537582	19537633	.	-	1	Parent=NM_001269950.3
NC_003283.11	RefSeq	CDS	19538970	19539184	.	-	0	Parent=NM_001269950.3
NC_003283.11	RefSeq	CDS	19539241	19539342	.	-	0	Parent=NM_001269950.3
NC_003283.11	RefSeq	CDS	19543260	19543382	.	-	0	Parent=NM_001269950.3
NC_003283.11	RefSeq	CDS	19543944	19544075	.	-	0	Parent=NM_001269950.3
NC_003283.11	RefSeq	CDS	19544534	19545444	.	-	2	Parent=NM_001269950.3
NC_003283.11	RefSeq	CDS	19545493	19545604	.	-	0	Parent=NM_001269950.3
NC_003283.11	RefSeq	CDS	19545654	19545775	.	-	2	Parent=NM_001269950.3
NC_003283.11	RefSeq	CDS	19546156	19546168	.	-	0	Parent=NM_001269950.3
NC_003283.11	RefSeq	mRNA	19535111	19546200	.	-	.	ID=NM_001380874.1;geneID=180279;gene_name=Y43F8B.1
NC_003283.11	RefSeq	exon	19535111	19535155	.	-	.	Parent=NM_001380874.1
NC_003283.11	RefSeq	exon	19535883	19535903	.	-	.	Parent=NM_001380874.1
NC_003283.11	RefSeq	exon	19535956	19536002	.	-	.	Parent=NM_001380874.1
NC_003283.11	RefSeq	exon	19537043	19537183	.	-	.	Parent=NM_001380874.1
NC_003283.11	RefSeq	exon	19537435	19537534	.	-	.	Parent=NM_001380874.1
NC_003283.11	RefSeq	exon	19537582	19537633	.	-	.	Parent=NM_001380874.1
NC_003283.11	RefSeq	exon	19538970	19539184	.	-	.	Parent=NM_001380874.1
NC_003283.11	RefSeq	exon	19539241	19539342	.	-	.	Parent=NM_001380874.1
NC_003283.11	RefSeq	exon	19543260	19543382	.	-	.	Parent=NM_001380874.1
NC_003283.11	RefSeq	exon	19543944	19544075	.	-	.	Parent=NM_001380874.1
NC_003283.11	RefSeq	exon	19544534	19545444	.	-	.	Parent=NM_001380874.1
NC_003283.11	RefSeq	exon	19545493	19545604	.	-	.	Parent=NM_001380874.1
NC_003283.11	RefSeq	exon	19545654	19545703	.	-	.	Parent=NM_001380874.1
NC_003283.11	RefSeq	exon	19546156	19546200	.	-	.	Parent=NM_001380874.1
NC_003283.11	RefSeq	CDS	19535111	19535155	.	-	0	Parent=NM_001380874.1
NC_003283.11	RefSeq	CDS	19535883	19535903	.	-	0	Parent=NM_001380874.1
NC_003283.11	RefSeq	CDS	19535956	19536002	.	-	2	Parent=NM_001380874.1
NC_003283.11	RefSeq	CDS	19537043	19537183	.	-	2	Parent=NM_001380874.1
NC_003283.11	RefSeq	CDS	19537435	19537534	.	-	0	Parent=NM_001380874.1
NC_003283.11	RefSeq	CDS	19537582	19537633	.	-	1	Parent=NM_001380874.1
NC_003283.11	RefSeq	CDS	19538970	19539184	.	-	0	Parent=NM_001380874.1
NC_003283.11	RefSeq	CDS	19539241	19539342	.	-	0	Parent=NM_001380874.1
NC_003283.11	RefSeq	CDS	19543260	19543382	.	-	0	Parent=NM_001380874.1
NC_003283.11	RefSeq	CDS	19543944	19544075	.	-	0	Parent=NM_001380874.1
NC_003283.11	RefSeq	CDS	19544534	19545444	.	-	2	Parent=NM_001380874.1
NC_003283.11	RefSeq	CDS	19545493	19545604	.	-	0	Parent=NM_001380874.1
NC_003283.11	RefSeq	CDS	19545654	19545703	.	-	2	Parent=NM_001380874.1
NC_003283.11	RefSeq	CDS	19546156	19546168	.	-	0	Parent=NM_001380874.1
NC_003283.11	RefSeq	transcript	19539746	19539963	.	+	.	ID=NR_070240.1;geneID=13218559;gene_name=Y43F8B.27
NC_003283.11	RefSeq	exon	19539746	19539963	.	+	.	Parent=NR_070240.1
NC_003283.11	RefSeq	mRNA	19548199	19549789	.	-	.	ID=NM_001136445.3;geneID=7040193;gene_name=Y43F8B.20
NC_003283.11	RefSeq	exon	19548199	19548445	.	-	.	Parent=NM_001136445.3
NC_003283.11	RefSeq	exon	19549066	19549179	.	-	.	Parent=NM_001136445.3
NC_003283.11	RefSeq	exon	19549223	19549321	.	-	.	Parent=NM_001136445.3
NC_003283.11	RefSeq	exon	19549602	19549789	.	-	.	Parent=NM_001136445.3
NC_003283.11	RefSeq	CDS	19548239	19548445	.	-	0	Parent=NM_001136445.3
NC_003283.11	RefSeq	CDS	19549066	19549179	.	-	0	Parent=NM_001136445.3
NC_003283.11	RefSeq	CDS	19549223	19549321	.	-	0	Parent=NM_001136445.3
NC_003283.11	RefSeq	CDS	19549602	19549784	.	-	0	Parent=NM_001136445.3
NC_003283.11	RefSeq	mRNA	19550999	19555969	.	-	.	ID=NM_075398.5;geneID=181961;gene_name=oac-1
NC_003283.11	RefSeq	exon	19550999	19551214	.	-	.	Parent=NM_075398.5
NC_003283.11	RefSeq	exon	19551268	19551457	.	-	.	Parent=NM_075398.5
NC_003283.11	RefSeq	exon	19552523	19552739	.	-	.	Parent=NM_075398.5
NC_003283.11	RefSeq	exon	19552916	19553036	.	-	.	Parent=NM_075398.5
NC_003283.11	RefSeq	exon	19553085	19553392	.	-	.	Parent=NM_075398.5
NC_003283.11	RefSeq	exon	19553909	19554029	.	-	.	Parent=NM_075398.5
NC_003283.11	RefSeq	exon	19554082	19554543	.	-	.	Parent=NM_075398.5
NC_003283.11	RefSeq	exon	19555077	19555341	.	-	.	Parent=NM_075398.5
NC_003283.11	RefSeq	exon	19555744	19555969	.	-	.	Parent=NM_075398.5
NC_003283.11	RefSeq	CDS	19551047	19551214	.	-	0	Parent=NM_075398.5
NC_003283.11	RefSeq	CDS	19551268	19551457	.	-	1	Parent=NM_075398.5
NC_003283.11	RefSeq	CDS	19552523	19552739	.	-	2	Parent=NM_075398.5
NC_003283.11	RefSeq	CDS	19552916	19553036	.	-	0	Parent=NM_075398.5
NC_003283.11	RefSeq	CDS	19553085	19553392	.	-	2	Parent=NM_075398.5
NC_003283.11	RefSeq	CDS	19553909	19554029	.	-	0	Parent=NM_075398.5
NC_003283.11	RefSeq	CDS	19554082	19554543	.	-	0	Parent=NM_075398.5
NC_003283.11	RefSeq	CDS	19555077	19555341	.	-	1	Parent=NM_075398.5
NC_003283.11	RefSeq	CDS	19555744	19555847	.	-	0	Parent=NM_075398.5
NC_003283.11	RefSeq	transcript	19557639	19557711	.	-	.	ID=rna-CELE_B0399.T16;geneID=13218562;gene_name=B0399.t16
NC_003283.11	RefSeq	exon	19557639	19557711	.	-	.	Parent=rna-CELE_B0399.T16
NC_003283.11	RefSeq	transcript	19557947	19558020	.	-	.	ID=rna-CELE_B0399.T15;geneID=13218563;gene_name=B0399.t15
NC_003283.11	RefSeq	exon	19557947	19558020	.	-	.	Parent=rna-CELE_B0399.T15
NC_003283.11	RefSeq	transcript	19559029	19559101	.	-	.	ID=rna-CELE_B0399.T14;geneID=13218564;gene_name=B0399.t14
NC_003283.11	RefSeq	exon	19559029	19559101	.	-	.	Parent=rna-CELE_B0399.T14
NC_003283.11	RefSeq	mRNA	19565382	19606120	.	+	.	ID=NM_001392703.1;geneID=180280;gene_name=kcnl-1
NC_003283.11	RefSeq	exon	19565382	19565505	.	+	.	Parent=NM_001392703.1
NC_003283.11	RefSeq	exon	19576524	19576641	.	+	.	Parent=NM_001392703.1
NC_003283.11	RefSeq	exon	19582750	19582855	.	+	.	Parent=NM_001392703.1
NC_003283.11	RefSeq	exon	19585591	19585723	.	+	.	Parent=NM_001392703.1
NC_003283.11	RefSeq	exon	19596443	19596593	.	+	.	Parent=NM_001392703.1
NC_003283.11	RefSeq	exon	19601839	19601899	.	+	.	Parent=NM_001392703.1
NC_003283.11	RefSeq	exon	19602228	19602326	.	+	.	Parent=NM_001392703.1
NC_003283.11	RefSeq	exon	19602580	19602784	.	+	.	Parent=NM_001392703.1
NC_003283.11	RefSeq	exon	19603804	19603964	.	+	.	Parent=NM_001392703.1
NC_003283.11	RefSeq	exon	19604013	19604170	.	+	.	Parent=NM_001392703.1
NC_003283.11	RefSeq	exon	19604221	19604362	.	+	.	Parent=NM_001392703.1
NC_003283.11	RefSeq	exon	19604415	19604563	.	+	.	Parent=NM_001392703.1
NC_003283.11	RefSeq	exon	19605249	19606120	.	+	.	Parent=NM_001392703.1
NC_003283.11	RefSeq	CDS	19565391	19565505	.	+	0	Parent=NM_001392703.1
NC_003283.11	RefSeq	CDS	19576524	19576641	.	+	2	Parent=NM_001392703.1
NC_003283.11	RefSeq	CDS	19582750	19582855	.	+	1	Parent=NM_001392703.1
NC_003283.11	RefSeq	CDS	19585591	19585723	.	+	0	Parent=NM_001392703.1
NC_003283.11	RefSeq	CDS	19596443	19596593	.	+	2	Parent=NM_001392703.1
NC_003283.11	RefSeq	CDS	19601839	19601899	.	+	1	Parent=NM_001392703.1
NC_003283.11	RefSeq	CDS	19602228	19602326	.	+	0	Parent=NM_001392703.1
NC_003283.11	RefSeq	CDS	19602580	19602784	.	+	0	Parent=NM_001392703.1
NC_003283.11	RefSeq	CDS	19603804	19603964	.	+	2	Parent=NM_001392703.1
NC_003283.11	RefSeq	CDS	19604013	19604170	.	+	0	Parent=NM_001392703.1
NC_003283.11	RefSeq	CDS	19604221	19604362	.	+	1	Parent=NM_001392703.1
NC_003283.11	RefSeq	CDS	19604415	19604563	.	+	0	Parent=NM_001392703.1
NC_003283.11	RefSeq	CDS	19605249	19605888	.	+	1	Parent=NM_001392703.1
NC_003283.11	RefSeq	mRNA	19565391	19606124	.	+	.	ID=NM_075399.5;geneID=180280;gene_name=kcnl-1
NC_003283.11	RefSeq	exon	19565391	19565505	.	+	.	Parent=NM_075399.5
NC_003283.11	RefSeq	exon	19576524	19576641	.	+	.	Parent=NM_075399.5
NC_003283.11	RefSeq	exon	19582750	19582855	.	+	.	Parent=NM_075399.5
NC_003283.11	RefSeq	exon	19585283	19585423	.	+	.	Parent=NM_075399.5
NC_003283.11	RefSeq	exon	19585591	19585723	.	+	.	Parent=NM_075399.5
NC_003283.11	RefSeq	exon	19596443	19596593	.	+	.	Parent=NM_075399.5
NC_003283.11	RefSeq	exon	19601839	19601899	.	+	.	Parent=NM_075399.5
NC_003283.11	RefSeq	exon	19602228	19602326	.	+	.	Parent=NM_075399.5
NC_003283.11	RefSeq	exon	19602580	19602784	.	+	.	Parent=NM_075399.5
NC_003283.11	RefSeq	exon	19603804	19603964	.	+	.	Parent=NM_075399.5
NC_003283.11	RefSeq	exon	19604013	19604170	.	+	.	Parent=NM_075399.5
NC_003283.11	RefSeq	exon	19604221	19604362	.	+	.	Parent=NM_075399.5
NC_003283.11	RefSeq	exon	19604415	19604563	.	+	.	Parent=NM_075399.5
NC_003283.11	RefSeq	exon	19605249	19606124	.	+	.	Parent=NM_075399.5
NC_003283.11	RefSeq	CDS	19565391	19565505	.	+	0	Parent=NM_075399.5
NC_003283.11	RefSeq	CDS	19576524	19576641	.	+	2	Parent=NM_075399.5
NC_003283.11	RefSeq	CDS	19582750	19582855	.	+	1	Parent=NM_075399.5
NC_003283.11	RefSeq	CDS	19585283	19585423	.	+	0	Parent=NM_075399.5
NC_003283.11	RefSeq	CDS	19585591	19585723	.	+	0	Parent=NM_075399.5
NC_003283.11	RefSeq	CDS	19596443	19596593	.	+	2	Parent=NM_075399.5
NC_003283.11	RefSeq	CDS	19601839	19601899	.	+	1	Parent=NM_075399.5
NC_003283.11	RefSeq	CDS	19602228	19602326	.	+	0	Parent=NM_075399.5
NC_003283.11	RefSeq	CDS	19602580	19602784	.	+	0	Parent=NM_075399.5
NC_003283.11	RefSeq	CDS	19603804	19603964	.	+	2	Parent=NM_075399.5
NC_003283.11	RefSeq	CDS	19604013	19604170	.	+	0	Parent=NM_075399.5
NC_003283.11	RefSeq	CDS	19604221	19604362	.	+	1	Parent=NM_075399.5
NC_003283.11	RefSeq	CDS	19604415	19604563	.	+	0	Parent=NM_075399.5
NC_003283.11	RefSeq	CDS	19605249	19605888	.	+	1	Parent=NM_075399.5
NC_003283.11	RefSeq	transcript	19576046	19576076	.	+	.	ID=NR_070241.1;geneID=13218566;gene_name=B0399.3
NC_003283.11	RefSeq	exon	19576046	19576076	.	+	.	Parent=NR_070241.1
NC_003283.11	RefSeq	transcript	19577390	19577461	.	+	.	ID=rna-CELE_B0399.T1;geneID=13218567;gene_name=B0399.t1
NC_003283.11	RefSeq	exon	19577390	19577461	.	+	.	Parent=rna-CELE_B0399.T1
NC_003283.11	RefSeq	transcript	19578465	19578537	.	-	.	ID=rna-CELE_B0399.T13;geneID=13218568;gene_name=B0399.t13
NC_003283.11	RefSeq	exon	19578465	19578537	.	-	.	Parent=rna-CELE_B0399.T13
NC_003283.11	RefSeq	transcript	19578770	19578842	.	-	.	ID=rna-CELE_B0399.T12;geneID=13218569;gene_name=B0399.t12
NC_003283.11	RefSeq	exon	19578770	19578842	.	-	.	Parent=rna-CELE_B0399.T12
NC_003283.11	RefSeq	transcript	19579706	19579778	.	+	.	ID=rna-CELE_B0399.T2;geneID=13218570;gene_name=B0399.t2
NC_003283.11	RefSeq	exon	19579706	19579778	.	+	.	Parent=rna-CELE_B0399.T2
NC_003283.11	RefSeq	transcript	19581713	19581784	.	+	.	ID=rna-CELE_B0399.T3;geneID=13218571;gene_name=B0399.t3
NC_003283.11	RefSeq	exon	19581713	19581784	.	+	.	Parent=rna-CELE_B0399.T3
NC_003283.11	RefSeq	transcript	19582002	19582073	.	+	.	ID=rna-CELE_B0399.T4;geneID=13218572;gene_name=B0399.t4
NC_003283.11	RefSeq	exon	19582002	19582073	.	+	.	Parent=rna-CELE_B0399.T4
NC_003283.11	RefSeq	mRNA	19582523	19605888	.	+	.	ID=NM_001129366.4;geneID=180280;gene_name=kcnl-1
NC_003283.11	RefSeq	exon	19582523	19582673	.	+	.	Parent=NM_001129366.4
NC_003283.11	RefSeq	exon	19582750	19582855	.	+	.	Parent=NM_001129366.4
NC_003283.11	RefSeq	exon	19585591	19585723	.	+	.	Parent=NM_001129366.4
NC_003283.11	RefSeq	exon	19596443	19596593	.	+	.	Parent=NM_001129366.4
NC_003283.11	RefSeq	exon	19601839	19601899	.	+	.	Parent=NM_001129366.4
NC_003283.11	RefSeq	exon	19602228	19602326	.	+	.	Parent=NM_001129366.4
NC_003283.11	RefSeq	exon	19602580	19602784	.	+	.	Parent=NM_001129366.4
NC_003283.11	RefSeq	exon	19603804	19603964	.	+	.	Parent=NM_001129366.4
NC_003283.11	RefSeq	exon	19604013	19604170	.	+	.	Parent=NM_001129366.4
NC_003283.11	RefSeq	exon	19604221	19604362	.	+	.	Parent=NM_001129366.4
NC_003283.11	RefSeq	exon	19604415	19604563	.	+	.	Parent=NM_001129366.4
NC_003283.11	RefSeq	exon	19605249	19605888	.	+	.	Parent=NM_001129366.4
NC_003283.11	RefSeq	CDS	19582591	19582673	.	+	0	Parent=NM_001129366.4
NC_003283.11	RefSeq	CDS	19582750	19582855	.	+	1	Parent=NM_001129366.4
NC_003283.11	RefSeq	CDS	19585591	19585723	.	+	0	Parent=NM_001129366.4
NC_003283.11	RefSeq	CDS	19596443	19596593	.	+	2	Parent=NM_001129366.4
NC_003283.11	RefSeq	CDS	19601839	19601899	.	+	1	Parent=NM_001129366.4
NC_003283.11	RefSeq	CDS	19602228	19602326	.	+	0	Parent=NM_001129366.4
NC_003283.11	RefSeq	CDS	19602580	19602784	.	+	0	Parent=NM_001129366.4
NC_003283.11	RefSeq	CDS	19603804	19603964	.	+	2	Parent=NM_001129366.4
NC_003283.11	RefSeq	CDS	19604013	19604170	.	+	0	Parent=NM_001129366.4
NC_003283.11	RefSeq	CDS	19604221	19604362	.	+	1	Parent=NM_001129366.4
NC_003283.11	RefSeq	CDS	19604415	19604563	.	+	0	Parent=NM_001129366.4
NC_003283.11	RefSeq	CDS	19605249	19605888	.	+	1	Parent=NM_001129366.4
NC_003283.11	RefSeq	transcript	19584825	19584897	.	+	.	ID=rna-CELE_B0399.T5;geneID=13218573;gene_name=B0399.t5
NC_003283.11	RefSeq	exon	19584825	19584897	.	+	.	Parent=rna-CELE_B0399.T5
NC_003283.11	RefSeq	transcript	19587264	19587335	.	-	.	ID=rna-CELE_B0399.T11;geneID=13218574;gene_name=B0399.t11
NC_003283.11	RefSeq	exon	19587264	19587335	.	-	.	Parent=rna-CELE_B0399.T11
NC_003283.11	RefSeq	mRNA	19591026	19605888	.	+	.	ID=NM_001047609.4;geneID=180280;gene_name=kcnl-1
NC_003283.11	RefSeq	exon	19591026	19591302	.	+	.	Parent=NM_001047609.4
NC_003283.11	RefSeq	exon	19596443	19596593	.	+	.	Parent=NM_001047609.4
NC_003283.11	RefSeq	exon	19601839	19601899	.	+	.	Parent=NM_001047609.4
NC_003283.11	RefSeq	exon	19602228	19602326	.	+	.	Parent=NM_001047609.4
NC_003283.11	RefSeq	exon	19602580	19602784	.	+	.	Parent=NM_001047609.4
NC_003283.11	RefSeq	exon	19603804	19603964	.	+	.	Parent=NM_001047609.4
NC_003283.11	RefSeq	exon	19604013	19604170	.	+	.	Parent=NM_001047609.4
NC_003283.11	RefSeq	exon	19604221	19604362	.	+	.	Parent=NM_001047609.4
NC_003283.11	RefSeq	exon	19604415	19604563	.	+	.	Parent=NM_001047609.4
NC_003283.11	RefSeq	exon	19605249	19605888	.	+	.	Parent=NM_001047609.4
NC_003283.11	RefSeq	CDS	19591026	19591302	.	+	0	Parent=NM_001047609.4
NC_003283.11	RefSeq	CDS	19596443	19596593	.	+	2	Parent=NM_001047609.4
NC_003283.11	RefSeq	CDS	19601839	19601899	.	+	1	Parent=NM_001047609.4
NC_003283.11	RefSeq	CDS	19602228	19602326	.	+	0	Parent=NM_001047609.4
NC_003283.11	RefSeq	CDS	19602580	19602784	.	+	0	Parent=NM_001047609.4
NC_003283.11	RefSeq	CDS	19603804	19603964	.	+	2	Parent=NM_001047609.4
NC_003283.11	RefSeq	CDS	19604013	19604170	.	+	0	Parent=NM_001047609.4
NC_003283.11	RefSeq	CDS	19604221	19604362	.	+	1	Parent=NM_001047609.4
NC_003283.11	RefSeq	CDS	19604415	19604563	.	+	0	Parent=NM_001047609.4
NC_003283.11	RefSeq	CDS	19605249	19605888	.	+	1	Parent=NM_001047609.4
NC_003283.11	RefSeq	transcript	19594041	19594112	.	-	.	ID=rna-CELE_B0399.T10;geneID=13218575;gene_name=B0399.t10
NC_003283.11	RefSeq	exon	19594041	19594112	.	-	.	Parent=rna-CELE_B0399.T10
NC_003283.11	RefSeq	transcript	19594505	19594576	.	-	.	ID=rna-CELE_B0399.T9;geneID=13218576;gene_name=B0399.t9
NC_003283.11	RefSeq	exon	19594505	19594576	.	-	.	Parent=rna-CELE_B0399.T9
NC_003283.11	RefSeq	transcript	19594805	19594875	.	-	.	ID=rna-CELE_B0399.T8;geneID=13218577;gene_name=B0399.t8
NC_003283.11	RefSeq	exon	19594805	19594875	.	-	.	Parent=rna-CELE_B0399.T8
NC_003283.11	RefSeq	mRNA	19595204	19606117	.	+	.	ID=NM_001047610.5;geneID=180280;gene_name=kcnl-1
NC_003283.11	RefSeq	exon	19595204	19595483	.	+	.	Parent=NM_001047610.5
NC_003283.11	RefSeq	exon	19596443	19596593	.	+	.	Parent=NM_001047610.5
NC_003283.11	RefSeq	exon	19601839	19601899	.	+	.	Parent=NM_001047610.5
NC_003283.11	RefSeq	exon	19602228	19602326	.	+	.	Parent=NM_001047610.5
NC_003283.11	RefSeq	exon	19602580	19602784	.	+	.	Parent=NM_001047610.5
NC_003283.11	RefSeq	exon	19603804	19603964	.	+	.	Parent=NM_001047610.5
NC_003283.11	RefSeq	exon	19604013	19604170	.	+	.	Parent=NM_001047610.5
NC_003283.11	RefSeq	exon	19604221	19604362	.	+	.	Parent=NM_001047610.5
NC_003283.11	RefSeq	exon	19604415	19604563	.	+	.	Parent=NM_001047610.5
NC_003283.11	RefSeq	exon	19605249	19606117	.	+	.	Parent=NM_001047610.5
NC_003283.11	RefSeq	CDS	19595414	19595483	.	+	0	Parent=NM_001047610.5
NC_003283.11	RefSeq	CDS	19596443	19596593	.	+	2	Parent=NM_001047610.5
NC_003283.11	RefSeq	CDS	19601839	19601899	.	+	1	Parent=NM_001047610.5
NC_003283.11	RefSeq	CDS	19602228	19602326	.	+	0	Parent=NM_001047610.5
NC_003283.11	RefSeq	CDS	19602580	19602784	.	+	0	Parent=NM_001047610.5
NC_003283.11	RefSeq	CDS	19603804	19603964	.	+	2	Parent=NM_001047610.5
NC_003283.11	RefSeq	CDS	19604013	19604170	.	+	0	Parent=NM_001047610.5
NC_003283.11	RefSeq	CDS	19604221	19604362	.	+	1	Parent=NM_001047610.5
NC_003283.11	RefSeq	CDS	19604415	19604563	.	+	0	Parent=NM_001047610.5
NC_003283.11	RefSeq	CDS	19605249	19605888	.	+	1	Parent=NM_001047610.5
NC_003283.11	RefSeq	transcript	19595587	19595660	.	-	.	ID=rna-CELE_B0399.T7;geneID=13218578;gene_name=B0399.t7
NC_003283.11	RefSeq	exon	19595587	19595660	.	-	.	Parent=rna-CELE_B0399.T7
NC_003283.11	RefSeq	transcript	19595866	19595936	.	-	.	ID=rna-CELE_B0399.T6;geneID=13218579;gene_name=B0399.t6
NC_003283.11	RefSeq	exon	19595866	19595936	.	-	.	Parent=rna-CELE_B0399.T6
NC_003283.11	RefSeq	transcript	19596966	19597038	.	+	.	ID=rna-CELE_Y43F8C.T1;geneID=13218580;gene_name=Y43F8C.t1
NC_003283.11	RefSeq	exon	19596966	19597038	.	+	.	Parent=rna-CELE_Y43F8C.T1
NC_003283.11	RefSeq	transcript	19598599	19598667	.	-	.	ID=rna-CELE_Y43F8C.T9;geneID=13218581;gene_name=Y43F8C.t9
NC_003283.11	RefSeq	exon	19598599	19598667	.	-	.	Parent=rna-CELE_Y43F8C.T9
NC_003283.11	RefSeq	transcript	19599515	19599588	.	+	.	ID=rna-CELE_Y43F8C.T2;geneID=13218582;gene_name=Y43F8C.t2
NC_003283.11	RefSeq	exon	19599515	19599588	.	+	.	Parent=rna-CELE_Y43F8C.T2
NC_003283.11	RefSeq	mRNA	19600883	19606121	.	+	.	ID=NM_182383.5;geneID=180280;gene_name=kcnl-1
NC_003283.11	RefSeq	exon	19600883	19601024	.	+	.	Parent=NM_182383.5
NC_003283.11	RefSeq	exon	19601839	19601899	.	+	.	Parent=NM_182383.5
NC_003283.11	RefSeq	exon	19602228	19602326	.	+	.	Parent=NM_182383.5
NC_003283.11	RefSeq	exon	19602580	19602784	.	+	.	Parent=NM_182383.5
NC_003283.11	RefSeq	exon	19603804	19603964	.	+	.	Parent=NM_182383.5
NC_003283.11	RefSeq	exon	19604013	19604170	.	+	.	Parent=NM_182383.5
NC_003283.11	RefSeq	exon	19604221	19604362	.	+	.	Parent=NM_182383.5
NC_003283.11	RefSeq	exon	19604415	19604563	.	+	.	Parent=NM_182383.5
NC_003283.11	RefSeq	exon	19605249	19606121	.	+	.	Parent=NM_182383.5
NC_003283.11	RefSeq	CDS	19600972	19601024	.	+	0	Parent=NM_182383.5
NC_003283.11	RefSeq	CDS	19601839	19601899	.	+	1	Parent=NM_182383.5
NC_003283.11	RefSeq	CDS	19602228	19602326	.	+	0	Parent=NM_182383.5
NC_003283.11	RefSeq	CDS	19602580	19602784	.	+	0	Parent=NM_182383.5
NC_003283.11	RefSeq	CDS	19603804	19603964	.	+	2	Parent=NM_182383.5
NC_003283.11	RefSeq	CDS	19604013	19604170	.	+	0	Parent=NM_182383.5
NC_003283.11	RefSeq	CDS	19604221	19604362	.	+	1	Parent=NM_182383.5
NC_003283.11	RefSeq	CDS	19604415	19604563	.	+	0	Parent=NM_182383.5
NC_003283.11	RefSeq	CDS	19605249	19605888	.	+	1	Parent=NM_182383.5
NC_003283.11	RefSeq	mRNA	19606180	19608419	.	+	.	ID=NM_075400.2;geneID=189877;gene_name=nlp-25
NC_003283.11	RefSeq	exon	19606180	19607661	.	+	.	Parent=NM_075400.2
NC_003283.11	RefSeq	exon	19608234	19608419	.	+	.	Parent=NM_075400.2
NC_003283.11	RefSeq	CDS	19607511	19607661	.	+	0	Parent=NM_075400.2
NC_003283.11	RefSeq	CDS	19608234	19608346	.	+	2	Parent=NM_075400.2
NC_003283.11	RefSeq	mRNA	19609494	19612150	.	+	.	ID=NM_001029067.4;geneID=259344;gene_name=grsp-1
NC_003283.11	RefSeq	exon	19609494	19610313	.	+	.	Parent=NM_001029067.4
NC_003283.11	RefSeq	exon	19610361	19610450	.	+	.	Parent=NM_001029067.4
NC_003283.11	RefSeq	exon	19610507	19610647	.	+	.	Parent=NM_001029067.4
NC_003283.11	RefSeq	exon	19610692	19610787	.	+	.	Parent=NM_001029067.4
NC_003283.11	RefSeq	exon	19611961	19612150	.	+	.	Parent=NM_001029067.4
NC_003283.11	RefSeq	CDS	19610163	19610313	.	+	0	Parent=NM_001029067.4
NC_003283.11	RefSeq	CDS	19610361	19610450	.	+	2	Parent=NM_001029067.4
NC_003283.11	RefSeq	CDS	19610507	19610647	.	+	2	Parent=NM_001029067.4
NC_003283.11	RefSeq	CDS	19610692	19610787	.	+	2	Parent=NM_001029067.4
NC_003283.11	RefSeq	CDS	19611961	19612064	.	+	2	Parent=NM_001029067.4
NC_003283.11	RefSeq	mRNA	19613461	19614534	.	+	.	ID=NM_075401.6;geneID=180281;gene_name=nlp-26
NC_003283.11	RefSeq	exon	19613461	19613664	.	+	.	Parent=NM_075401.6
NC_003283.11	RefSeq	exon	19614349	19614534	.	+	.	Parent=NM_075401.6
NC_003283.11	RefSeq	CDS	19613532	19613664	.	+	0	Parent=NM_075401.6
NC_003283.11	RefSeq	CDS	19614349	19614488	.	+	2	Parent=NM_075401.6
NC_003283.11	RefSeq	mRNA	19614506	19622626	.	-	.	ID=NM_075402.7;geneID=180282;gene_name=Y43F8C.3
NC_003283.11	RefSeq	exon	19614506	19615251	.	-	.	Parent=NM_075402.7
NC_003283.11	RefSeq	exon	19616157	19616949	.	-	.	Parent=NM_075402.7
NC_003283.11	RefSeq	exon	19617929	19618190	.	-	.	Parent=NM_075402.7
NC_003283.11	RefSeq	exon	19618290	19618425	.	-	.	Parent=NM_075402.7
NC_003283.11	RefSeq	exon	19619247	19619396	.	-	.	Parent=NM_075402.7
NC_003283.11	RefSeq	exon	19620735	19620948	.	-	.	Parent=NM_075402.7
NC_003283.11	RefSeq	exon	19622246	19622626	.	-	.	Parent=NM_075402.7
NC_003283.11	RefSeq	CDS	19615069	19615251	.	-	0	Parent=NM_075402.7
NC_003283.11	RefSeq	CDS	19616157	19616949	.	-	1	Parent=NM_075402.7
NC_003283.11	RefSeq	CDS	19617929	19618190	.	-	2	Parent=NM_075402.7
NC_003283.11	RefSeq	CDS	19618290	19618425	.	-	0	Parent=NM_075402.7
NC_003283.11	RefSeq	CDS	19619247	19619396	.	-	0	Parent=NM_075402.7
NC_003283.11	RefSeq	CDS	19620735	19620948	.	-	1	Parent=NM_075402.7
NC_003283.11	RefSeq	CDS	19622246	19622346	.	-	0	Parent=NM_075402.7
NC_003283.11	RefSeq	transcript	19624043	19624116	.	-	.	ID=rna-CELE_Y43F8C.T8;geneID=13218588;gene_name=Y43F8C.t8
NC_003283.11	RefSeq	exon	19624043	19624116	.	-	.	Parent=rna-CELE_Y43F8C.T8
NC_003283.11	RefSeq	mRNA	19625049	19630761	.	+	.	ID=NM_075403.5;geneID=180283;gene_name=dyf-19
NC_003283.11	RefSeq	exon	19625049	19625094	.	+	.	Parent=NM_075403.5
NC_003283.11	RefSeq	exon	19625142	19625264	.	+	.	Parent=NM_075403.5
NC_003283.11	RefSeq	exon	19625374	19625442	.	+	.	Parent=NM_075403.5
NC_003283.11	RefSeq	exon	19625806	19626050	.	+	.	Parent=NM_075403.5
NC_003283.11	RefSeq	exon	19627345	19627683	.	+	.	Parent=NM_075403.5
NC_003283.11	RefSeq	exon	19628781	19628861	.	+	.	Parent=NM_075403.5
NC_003283.11	RefSeq	exon	19628998	19629103	.	+	.	Parent=NM_075403.5
NC_003283.11	RefSeq	exon	19629237	19629359	.	+	.	Parent=NM_075403.5
NC_003283.11	RefSeq	exon	19629417	19629505	.	+	.	Parent=NM_075403.5
NC_003283.11	RefSeq	exon	19629929	19630058	.	+	.	Parent=NM_075403.5
NC_003283.11	RefSeq	exon	19630358	19630761	.	+	.	Parent=NM_075403.5
NC_003283.11	RefSeq	CDS	19625062	19625094	.	+	0	Parent=NM_075403.5
NC_003283.11	RefSeq	CDS	19625142	19625264	.	+	0	Parent=NM_075403.5
NC_003283.11	RefSeq	CDS	19625374	19625442	.	+	0	Parent=NM_075403.5
NC_003283.11	RefSeq	CDS	19625806	19626050	.	+	0	Parent=NM_075403.5
NC_003283.11	RefSeq	CDS	19627345	19627683	.	+	1	Parent=NM_075403.5
NC_003283.11	RefSeq	CDS	19628781	19628861	.	+	1	Parent=NM_075403.5
NC_003283.11	RefSeq	CDS	19628998	19629103	.	+	1	Parent=NM_075403.5
NC_003283.11	RefSeq	CDS	19629237	19629359	.	+	0	Parent=NM_075403.5
NC_003283.11	RefSeq	CDS	19629417	19629505	.	+	0	Parent=NM_075403.5
NC_003283.11	RefSeq	CDS	19629929	19630058	.	+	1	Parent=NM_075403.5
NC_003283.11	RefSeq	CDS	19630358	19630624	.	+	0	Parent=NM_075403.5
NC_003283.11	RefSeq	transcript	19627887	19627944	.	-	.	ID=NR_070242.1;geneID=13218590;gene_name=Y43F8C.26
NC_003283.11	RefSeq	exon	19627887	19627944	.	-	.	Parent=NR_070242.1
NC_003283.11	RefSeq	transcript	19629828	19629899	.	+	.	ID=rna-CELE_Y43F8C.T3;geneID=13218591;gene_name=Y43F8C.t3
NC_003283.11	RefSeq	exon	19629828	19629899	.	+	.	Parent=rna-CELE_Y43F8C.T3
NC_003283.11	RefSeq	mRNA	19631371	19632646	.	-	.	ID=NM_075404.8;geneID=180284;gene_name=Y43F8C.5
NC_003283.11	RefSeq	exon	19631371	19631673	.	-	.	Parent=NM_075404.8
NC_003283.11	RefSeq	exon	19631724	19632004	.	-	.	Parent=NM_075404.8
NC_003283.11	RefSeq	exon	19632426	19632646	.	-	.	Parent=NM_075404.8
NC_003283.11	RefSeq	CDS	19631424	19631673	.	-	1	Parent=NM_075404.8
NC_003283.11	RefSeq	CDS	19631724	19632004	.	-	0	Parent=NM_075404.8
NC_003283.11	RefSeq	CDS	19632426	19632632	.	-	0	Parent=NM_075404.8
NC_003283.11	RefSeq	mRNA	19633040	19640908	.	-	.	ID=NM_001269951.2;geneID=180285;gene_name=Y43F8C.6
NC_003283.11	RefSeq	exon	19633040	19633285	.	-	.	Parent=NM_001269951.2
NC_003283.11	RefSeq	exon	19635172	19635397	.	-	.	Parent=NM_001269951.2
NC_003283.11	RefSeq	exon	19636110	19636419	.	-	.	Parent=NM_001269951.2
NC_003283.11	RefSeq	exon	19637870	19638110	.	-	.	Parent=NM_001269951.2
NC_003283.11	RefSeq	exon	19639586	19639898	.	-	.	Parent=NM_001269951.2
NC_003283.11	RefSeq	exon	19640761	19640908	.	-	.	Parent=NM_001269951.2
NC_003283.11	RefSeq	CDS	19633209	19633285	.	-	2	Parent=NM_001269951.2
NC_003283.11	RefSeq	CDS	19635172	19635397	.	-	0	Parent=NM_001269951.2
NC_003283.11	RefSeq	CDS	19636110	19636419	.	-	1	Parent=NM_001269951.2
NC_003283.11	RefSeq	CDS	19637870	19638110	.	-	2	Parent=NM_001269951.2
NC_003283.11	RefSeq	CDS	19639586	19639898	.	-	0	Parent=NM_001269951.2
NC_003283.11	RefSeq	CDS	19640761	19640862	.	-	0	Parent=NM_001269951.2
NC_003283.11	RefSeq	mRNA	19635024	19640878	.	-	.	ID=NM_001269952.5;geneID=180285;gene_name=Y43F8C.6
NC_003283.11	RefSeq	exon	19635024	19635397	.	-	.	Parent=NM_001269952.5
NC_003283.11	RefSeq	exon	19636110	19636419	.	-	.	Parent=NM_001269952.5
NC_003283.11	RefSeq	exon	19637870	19638110	.	-	.	Parent=NM_001269952.5
NC_003283.11	RefSeq	exon	19639586	19639898	.	-	.	Parent=NM_001269952.5
NC_003283.11	RefSeq	exon	19640761	19640878	.	-	.	Parent=NM_001269952.5
NC_003283.11	RefSeq	CDS	19635080	19635397	.	-	0	Parent=NM_001269952.5
NC_003283.11	RefSeq	CDS	19636110	19636419	.	-	1	Parent=NM_001269952.5
NC_003283.11	RefSeq	CDS	19637870	19638110	.	-	2	Parent=NM_001269952.5
NC_003283.11	RefSeq	CDS	19639586	19639898	.	-	0	Parent=NM_001269952.5
NC_003283.11	RefSeq	CDS	19640761	19640862	.	-	0	Parent=NM_001269952.5
NC_003283.11	RefSeq	mRNA	19641292	19644030	.	-	.	ID=NM_075406.10;geneID=180286;gene_name=Y43F8C.7
NC_003283.11	RefSeq	exon	19641292	19641571	.	-	.	Parent=NM_075406.10
NC_003283.11	RefSeq	exon	19641802	19642137	.	-	.	Parent=NM_075406.10
NC_003283.11	RefSeq	exon	19643604	19643691	.	-	.	Parent=NM_075406.10
NC_003283.11	RefSeq	exon	19643770	19643875	.	-	.	Parent=NM_075406.10
NC_003283.11	RefSeq	exon	19643936	19644030	.	-	.	Parent=NM_075406.10
NC_003283.11	RefSeq	CDS	19641485	19641571	.	-	0	Parent=NM_075406.10
NC_003283.11	RefSeq	CDS	19641802	19642137	.	-	0	Parent=NM_075406.10
NC_003283.11	RefSeq	CDS	19643604	19643691	.	-	1	Parent=NM_075406.10
NC_003283.11	RefSeq	CDS	19643770	19643875	.	-	2	Parent=NM_075406.10
NC_003283.11	RefSeq	CDS	19643936	19644029	.	-	0	Parent=NM_075406.10
NC_003283.11	RefSeq	transcript	19643050	19643187	.	-	.	ID=NR_003483.1;geneID=4927057;gene_name=Y43F8C.22
NC_003283.11	RefSeq	exon	19643050	19643187	.	-	.	Parent=NR_003483.1
NC_003283.11	RefSeq	mRNA	19644239	19645676	.	+	.	ID=NM_075407.8;geneID=180287;gene_name=mrps-28
NC_003283.11	RefSeq	exon	19644239	19644370	.	+	.	Parent=NM_075407.8
NC_003283.11	RefSeq	exon	19644421	19644587	.	+	.	Parent=NM_075407.8
NC_003283.11	RefSeq	exon	19645334	19645676	.	+	.	Parent=NM_075407.8
NC_003283.11	RefSeq	CDS	19644239	19644370	.	+	0	Parent=NM_075407.8
NC_003283.11	RefSeq	CDS	19644421	19644587	.	+	0	Parent=NM_075407.8
NC_003283.11	RefSeq	CDS	19645334	19645553	.	+	1	Parent=NM_075407.8
NC_003283.11	RefSeq	mRNA	19646105	19647338	.	+	.	ID=NM_075408.7;geneID=180288;gene_name=Y43F8C.9
NC_003283.11	RefSeq	exon	19646105	19646236	.	+	.	Parent=NM_075408.7
NC_003283.11	RefSeq	exon	19647079	19647338	.	+	.	Parent=NM_075408.7
NC_003283.11	RefSeq	CDS	19646117	19646236	.	+	0	Parent=NM_075408.7
NC_003283.11	RefSeq	CDS	19647079	19647285	.	+	0	Parent=NM_075408.7
NC_003283.11	RefSeq	mRNA	19650025	19655251	.	-	.	ID=NM_001269953.2;geneID=189878;gene_name=dmd-3
NC_003283.11	RefSeq	exon	19650025	19650743	.	-	.	Parent=NM_001269953.2
NC_003283.11	RefSeq	exon	19651725	19651961	.	-	.	Parent=NM_001269953.2
NC_003283.11	RefSeq	exon	19654368	19654554	.	-	.	Parent=NM_001269953.2
NC_003283.11	RefSeq	exon	19654602	19654686	.	-	.	Parent=NM_001269953.2
NC_003283.11	RefSeq	exon	19655178	19655251	.	-	.	Parent=NM_001269953.2
NC_003283.11	RefSeq	CDS	19650562	19650743	.	-	2	Parent=NM_001269953.2
NC_003283.11	RefSeq	CDS	19651725	19651961	.	-	2	Parent=NM_001269953.2
NC_003283.11	RefSeq	CDS	19654368	19654554	.	-	0	Parent=NM_001269953.2
NC_003283.11	RefSeq	CDS	19654602	19654686	.	-	1	Parent=NM_001269953.2
NC_003283.11	RefSeq	CDS	19655178	19655239	.	-	0	Parent=NM_001269953.2
NC_003283.11	RefSeq	mRNA	19650084	19652746	.	-	.	ID=NM_001269954.4;geneID=189878;gene_name=dmd-3
NC_003283.11	RefSeq	exon	19650084	19650743	.	-	.	Parent=NM_001269954.4
NC_003283.11	RefSeq	exon	19651725	19651961	.	-	.	Parent=NM_001269954.4
NC_003283.11	RefSeq	exon	19652637	19652746	.	-	.	Parent=NM_001269954.4
NC_003283.11	RefSeq	CDS	19650562	19650743	.	-	2	Parent=NM_001269954.4
NC_003283.11	RefSeq	CDS	19651725	19651961	.	-	2	Parent=NM_001269954.4
NC_003283.11	RefSeq	CDS	19652637	19652688	.	-	0	Parent=NM_001269954.4
NC_003283.11	RefSeq	transcript	19653616	19653669	.	-	.	ID=NR_070243.1;geneID=13218599;gene_name=Y43F8C.27
NC_003283.11	RefSeq	exon	19653616	19653669	.	-	.	Parent=NR_070243.1
NC_003283.11	RefSeq	transcript	19656203	19656276	.	+	.	ID=rna-CELE_Y43F8C.T4;geneID=13218600;gene_name=Y43F8C.t4
NC_003283.11	RefSeq	exon	19656203	19656276	.	+	.	Parent=rna-CELE_Y43F8C.T4
NC_003283.11	RefSeq	transcript	19665330	19665402	.	-	.	ID=rna-CELE_Y43F8C.T7;geneID=13218601;gene_name=Y43F8C.t7
NC_003283.11	RefSeq	exon	19665330	19665402	.	-	.	Parent=rna-CELE_Y43F8C.T7
NC_003283.11	RefSeq	transcript	19665948	19666020	.	-	.	ID=rna-CELE_Y43F8C.T6;geneID=13218602;gene_name=Y43F8C.t6
NC_003283.11	RefSeq	exon	19665948	19666020	.	-	.	Parent=rna-CELE_Y43F8C.T6
NC_003283.11	RefSeq	transcript	19667903	19667975	.	+	.	ID=rna-CELE_Y43F8C.T5;geneID=13218603;gene_name=Y43F8C.t5
NC_003283.11	RefSeq	exon	19667903	19667975	.	+	.	Parent=rna-CELE_Y43F8C.T5
NC_003283.11	RefSeq	mRNA	19670259	19671402	.	+	.	ID=NM_075410.4;geneID=189879;gene_name=Y43F8C.11
NC_003283.11	RefSeq	exon	19670259	19670370	.	+	.	Parent=NM_075410.4
NC_003283.11	RefSeq	exon	19671183	19671402	.	+	.	Parent=NM_075410.4
NC_003283.11	RefSeq	CDS	19670260	19670370	.	+	0	Parent=NM_075410.4
NC_003283.11	RefSeq	CDS	19671183	19671362	.	+	0	Parent=NM_075410.4
NC_003283.11	RefSeq	mRNA	19674843	19693049	.	+	.	ID=NM_075411.6;geneID=180289;gene_name=mrp-7
NC_003283.11	RefSeq	exon	19674843	19674926	.	+	.	Parent=NM_075411.6
NC_003283.11	RefSeq	exon	19675951	19676235	.	+	.	Parent=NM_075411.6
NC_003283.11	RefSeq	exon	19677204	19677593	.	+	.	Parent=NM_075411.6
NC_003283.11	RefSeq	exon	19678774	19678861	.	+	.	Parent=NM_075411.6
NC_003283.11	RefSeq	exon	19679044	19679224	.	+	.	Parent=NM_075411.6
NC_003283.11	RefSeq	exon	19679461	19679638	.	+	.	Parent=NM_075411.6
NC_003283.11	RefSeq	exon	19680469	19681242	.	+	.	Parent=NM_075411.6
NC_003283.11	RefSeq	exon	19682719	19683159	.	+	.	Parent=NM_075411.6
NC_003283.11	RefSeq	exon	19685149	19685462	.	+	.	Parent=NM_075411.6
NC_003283.11	RefSeq	exon	19686886	19687789	.	+	.	Parent=NM_075411.6
NC_003283.11	RefSeq	exon	19689139	19689234	.	+	.	Parent=NM_075411.6
NC_003283.11	RefSeq	exon	19689369	19689645	.	+	.	Parent=NM_075411.6
NC_003283.11	RefSeq	exon	19690742	19691234	.	+	.	Parent=NM_075411.6
NC_003283.11	RefSeq	exon	19692645	19693049	.	+	.	Parent=NM_075411.6
NC_003283.11	RefSeq	CDS	19674894	19674926	.	+	0	Parent=NM_075411.6
NC_003283.11	RefSeq	CDS	19675951	19676235	.	+	0	Parent=NM_075411.6
NC_003283.11	RefSeq	CDS	19677204	19677593	.	+	0	Parent=NM_075411.6
NC_003283.11	RefSeq	CDS	19678774	19678861	.	+	0	Parent=NM_075411.6
NC_003283.11	RefSeq	CDS	19679044	19679224	.	+	2	Parent=NM_075411.6
NC_003283.11	RefSeq	CDS	19679461	19679638	.	+	1	Parent=NM_075411.6
NC_003283.11	RefSeq	CDS	19680469	19681242	.	+	0	Parent=NM_075411.6
NC_003283.11	RefSeq	CDS	19682719	19683159	.	+	0	Parent=NM_075411.6
NC_003283.11	RefSeq	CDS	19685149	19685462	.	+	0	Parent=NM_075411.6
NC_003283.11	RefSeq	CDS	19686886	19687789	.	+	1	Parent=NM_075411.6
NC_003283.11	RefSeq	CDS	19689139	19689234	.	+	0	Parent=NM_075411.6
NC_003283.11	RefSeq	CDS	19689369	19689645	.	+	0	Parent=NM_075411.6
NC_003283.11	RefSeq	CDS	19690742	19691234	.	+	2	Parent=NM_075411.6
NC_003283.11	RefSeq	CDS	19692645	19692768	.	+	1	Parent=NM_075411.6
NC_003283.11	RefSeq	mRNA	19693900	19697398	.	-	.	ID=NM_075412.8;geneID=180290;gene_name=Y43F8C.13
NC_003283.11	RefSeq	exon	19693900	19694086	.	-	.	Parent=NM_075412.8
NC_003283.11	RefSeq	exon	19694549	19694751	.	-	.	Parent=NM_075412.8
NC_003283.11	RefSeq	exon	19695196	19695396	.	-	.	Parent=NM_075412.8
NC_003283.11	RefSeq	exon	19695602	19695723	.	-	.	Parent=NM_075412.8
NC_003283.11	RefSeq	exon	19696497	19696857	.	-	.	Parent=NM_075412.8
NC_003283.11	RefSeq	exon	19697356	19697398	.	-	.	Parent=NM_075412.8
NC_003283.11	RefSeq	CDS	19693988	19694086	.	-	0	Parent=NM_075412.8
NC_003283.11	RefSeq	CDS	19694549	19694751	.	-	2	Parent=NM_075412.8
NC_003283.11	RefSeq	CDS	19695196	19695396	.	-	2	Parent=NM_075412.8
NC_003283.11	RefSeq	CDS	19695602	19695723	.	-	1	Parent=NM_075412.8
NC_003283.11	RefSeq	CDS	19696497	19696857	.	-	2	Parent=NM_075412.8
NC_003283.11	RefSeq	CDS	19697356	19697386	.	-	0	Parent=NM_075412.8
NC_003283.11	RefSeq	mRNA	19697732	19705212	.	+	.	ID=NM_075413.5;geneID=180291;gene_name=ani-3
NC_003283.11	RefSeq	exon	19697732	19697842	.	+	.	Parent=NM_075413.5
NC_003283.11	RefSeq	exon	19697901	19698078	.	+	.	Parent=NM_075413.5
NC_003283.11	RefSeq	exon	19699014	19699326	.	+	.	Parent=NM_075413.5
NC_003283.11	RefSeq	exon	19700143	19700518	.	+	.	Parent=NM_075413.5
NC_003283.11	RefSeq	exon	19701082	19701433	.	+	.	Parent=NM_075413.5
NC_003283.11	RefSeq	exon	19702045	19702220	.	+	.	Parent=NM_075413.5
NC_003283.11	RefSeq	exon	19702733	19702817	.	+	.	Parent=NM_075413.5
NC_003283.11	RefSeq	exon	19702907	19703174	.	+	.	Parent=NM_075413.5
NC_003283.11	RefSeq	exon	19703627	19703863	.	+	.	Parent=NM_075413.5
NC_003283.11	RefSeq	exon	19704940	19705212	.	+	.	Parent=NM_075413.5
NC_003283.11	RefSeq	CDS	19697783	19697842	.	+	0	Parent=NM_075413.5
NC_003283.11	RefSeq	CDS	19697901	19698078	.	+	0	Parent=NM_075413.5
NC_003283.11	RefSeq	CDS	19699014	19699326	.	+	2	Parent=NM_075413.5
NC_003283.11	RefSeq	CDS	19700143	19700518	.	+	1	Parent=NM_075413.5
NC_003283.11	RefSeq	CDS	19701082	19701433	.	+	0	Parent=NM_075413.5
NC_003283.11	RefSeq	CDS	19702045	19702220	.	+	2	Parent=NM_075413.5
NC_003283.11	RefSeq	CDS	19702733	19702817	.	+	0	Parent=NM_075413.5
NC_003283.11	RefSeq	CDS	19702907	19703174	.	+	2	Parent=NM_075413.5
NC_003283.11	RefSeq	CDS	19703627	19703863	.	+	1	Parent=NM_075413.5
NC_003283.11	RefSeq	CDS	19704940	19705024	.	+	1	Parent=NM_075413.5
NC_003283.11	RefSeq	transcript	19705873	19706289	.	+	.	ID=NR_153336.1;geneID=180292;gene_name=Y43F8C.18
NC_003283.11	RefSeq	exon	19705873	19705911	.	+	.	Parent=NR_153336.1
NC_003283.11	RefSeq	exon	19705959	19706289	.	+	.	Parent=NR_153336.1
NC_003283.11	RefSeq	mRNA	19706285	19708949	.	-	.	ID=NM_001359800.1;geneID=353480;gene_name=srv-3
NC_003283.11	RefSeq	exon	19706285	19706339	.	-	.	Parent=NM_001359800.1
NC_003283.11	RefSeq	exon	19706894	19707248	.	-	.	Parent=NM_001359800.1
NC_003283.11	RefSeq	exon	19708057	19708423	.	-	.	Parent=NM_001359800.1
NC_003283.11	RefSeq	exon	19708791	19708949	.	-	.	Parent=NM_001359800.1
NC_003283.11	RefSeq	CDS	19706285	19706339	.	-	1	Parent=NM_001359800.1
NC_003283.11	RefSeq	CDS	19706894	19707248	.	-	2	Parent=NM_001359800.1
NC_003283.11	RefSeq	CDS	19708057	19708423	.	-	0	Parent=NM_001359800.1
NC_003283.11	RefSeq	CDS	19708791	19708949	.	-	0	Parent=NM_001359800.1
NC_003283.11	RefSeq	mRNA	19709775	19710614	.	-	.	ID=NM_075414.3;geneID=180293;gene_name=Y43F8C.15
NC_003283.11	RefSeq	exon	19709775	19709931	.	-	.	Parent=NM_075414.3
NC_003283.11	RefSeq	exon	19710141	19710368	.	-	.	Parent=NM_075414.3
NC_003283.11	RefSeq	exon	19710420	19710504	.	-	.	Parent=NM_075414.3
NC_003283.11	RefSeq	exon	19710557	19710614	.	-	.	Parent=NM_075414.3
NC_003283.11	RefSeq	CDS	19709775	19709931	.	-	1	Parent=NM_075414.3
NC_003283.11	RefSeq	CDS	19710141	19710368	.	-	1	Parent=NM_075414.3
NC_003283.11	RefSeq	CDS	19710420	19710504	.	-	2	Parent=NM_075414.3
NC_003283.11	RefSeq	CDS	19710557	19710614	.	-	0	Parent=NM_075414.3
NC_003283.11	RefSeq	mRNA	19710845	19711746	.	-	.	ID=NM_001129578.3;geneID=6418803;gene_name=Y43F8C.23
NC_003283.11	RefSeq	exon	19710845	19711057	.	-	.	Parent=NM_001129578.3
NC_003283.11	RefSeq	exon	19711269	19711496	.	-	.	Parent=NM_001129578.3
NC_003283.11	RefSeq	exon	19711548	19711632	.	-	.	Parent=NM_001129578.3
NC_003283.11	RefSeq	exon	19711685	19711746	.	-	.	Parent=NM_001129578.3
NC_003283.11	RefSeq	CDS	19710871	19711057	.	-	1	Parent=NM_001129578.3
NC_003283.11	RefSeq	CDS	19711269	19711496	.	-	1	Parent=NM_001129578.3
NC_003283.11	RefSeq	CDS	19711548	19711632	.	-	2	Parent=NM_001129578.3
NC_003283.11	RefSeq	CDS	19711685	19711742	.	-	0	Parent=NM_001129578.3
NC_003283.11	RefSeq	mRNA	19711999	19712872	.	-	.	ID=rna-CELE_Y43F8C.24;geneID=13218612;gene_name=Y43F8C.24
NC_003283.11	RefSeq	exon	19711999	19712185	.	-	.	Parent=rna-CELE_Y43F8C.24
NC_003283.11	RefSeq	exon	19712398	19712625	.	-	.	Parent=rna-CELE_Y43F8C.24
NC_003283.11	RefSeq	exon	19712677	19712758	.	-	.	Parent=rna-CELE_Y43F8C.24
NC_003283.11	RefSeq	exon	19712815	19712872	.	-	.	Parent=rna-CELE_Y43F8C.24
NC_003283.11	RefSeq	CDS	19711999	19712185	.	-	1	Parent=rna-CELE_Y43F8C.24
NC_003283.11	RefSeq	CDS	19712398	19712625	.	-	1	Parent=rna-CELE_Y43F8C.24
NC_003283.11	RefSeq	CDS	19712677	19712758	.	-	2	Parent=rna-CELE_Y43F8C.24
NC_003283.11	RefSeq	CDS	19712815	19712872	.	-	0	Parent=rna-CELE_Y43F8C.24
NC_003283.11	RefSeq	mRNA	19714132	19715519	.	-	.	ID=NM_075415.4;geneID=180295;gene_name=Y43F8C.16
NC_003283.11	RefSeq	exon	19714132	19714808	.	-	.	Parent=NM_075415.4
NC_003283.11	RefSeq	exon	19714854	19714999	.	-	.	Parent=NM_075415.4
NC_003283.11	RefSeq	exon	19715047	19715268	.	-	.	Parent=NM_075415.4
NC_003283.11	RefSeq	exon	19715314	19715380	.	-	.	Parent=NM_075415.4
NC_003283.11	RefSeq	exon	19715429	19715519	.	-	.	Parent=NM_075415.4
NC_003283.11	RefSeq	CDS	19714222	19714808	.	-	2	Parent=NM_075415.4
NC_003283.11	RefSeq	CDS	19714854	19714999	.	-	1	Parent=NM_075415.4
NC_003283.11	RefSeq	CDS	19715047	19715268	.	-	1	Parent=NM_075415.4
NC_003283.11	RefSeq	CDS	19715314	19715380	.	-	2	Parent=NM_075415.4
NC_003283.11	RefSeq	CDS	19715429	19715519	.	-	0	Parent=NM_075415.4
NC_003283.11	RefSeq	mRNA	19716147	19717577	.	+	.	ID=NM_075416.3;geneID=189880;gene_name=Y43F8C.17
NC_003283.11	RefSeq	exon	19716147	19716318	.	+	.	Parent=NM_075416.3
NC_003283.11	RefSeq	exon	19716362	19716434	.	+	.	Parent=NM_075416.3
NC_003283.11	RefSeq	exon	19716478	19716690	.	+	.	Parent=NM_075416.3
NC_003283.11	RefSeq	exon	19716976	19717577	.	+	.	Parent=NM_075416.3
NC_003283.11	RefSeq	CDS	19716147	19716318	.	+	0	Parent=NM_075416.3
NC_003283.11	RefSeq	CDS	19716362	19716434	.	+	2	Parent=NM_075416.3
NC_003283.11	RefSeq	CDS	19716478	19716690	.	+	1	Parent=NM_075416.3
NC_003283.11	RefSeq	CDS	19716976	19717087	.	+	1	Parent=NM_075416.3
NC_003283.11	RefSeq	mRNA	19719553	19727964	.	+	.	ID=NM_075417.5;geneID=180296;gene_name=Y116F11A.6
NC_003283.11	RefSeq	exon	19719553	19719680	.	+	.	Parent=NM_075417.5
NC_003283.11	RefSeq	exon	19727478	19727651	.	+	.	Parent=NM_075417.5
NC_003283.11	RefSeq	exon	19727707	19727964	.	+	.	Parent=NM_075417.5
NC_003283.11	RefSeq	CDS	19727481	19727651	.	+	0	Parent=NM_075417.5
NC_003283.11	RefSeq	CDS	19727707	19727847	.	+	0	Parent=NM_075417.5
NC_003283.11	RefSeq	transcript	19722440	19722493	.	+	.	ID=NR_070244.1;geneID=13218615;gene_name=Y116F11A.7
NC_003283.11	RefSeq	exon	19722440	19722493	.	+	.	Parent=NR_070244.1
NC_003283.11	RefSeq	transcript	19722440	19722493	.	-	.	ID=NR_070245.1;geneID=13218616;gene_name=Y116F11A.8
NC_003283.11	RefSeq	exon	19722440	19722493	.	-	.	Parent=NR_070245.1
NC_003283.11	RefSeq	transcript	19723025	19723113	.	-	.	ID=NR_070246.1;geneID=13218617;gene_name=Y116F11A.9
NC_003283.11	RefSeq	exon	19723025	19723113	.	-	.	Parent=NR_070246.1
NC_003283.11	RefSeq	transcript	19723031	19723103	.	+	.	ID=rna-CELE_Y116F11A.T1;geneID=191013;gene_name=Y116F11A.t1
NC_003283.11	RefSeq	exon	19723031	19723103	.	+	.	Parent=rna-CELE_Y116F11A.T1
NC_003283.11	RefSeq	mRNA	19729031	19729637	.	+	.	ID=NM_075418.3;geneID=191010;gene_name=Y116F11A.3
NC_003283.11	RefSeq	exon	19729031	19729208	.	+	.	Parent=NM_075418.3
NC_003283.11	RefSeq	exon	19729402	19729637	.	+	.	Parent=NM_075418.3
NC_003283.11	RefSeq	CDS	19729038	19729208	.	+	0	Parent=NM_075418.3
NC_003283.11	RefSeq	CDS	19729402	19729590	.	+	0	Parent=NM_075418.3
NC_003283.11	RefSeq	mRNA	19730580	19732242	.	+	.	ID=NM_001383501.1;geneID=180297;gene_name=Y116F11A.1
NC_003283.11	RefSeq	exon	19730580	19730656	.	+	.	Parent=NM_001383501.1
NC_003283.11	RefSeq	exon	19730702	19730854	.	+	.	Parent=NM_001383501.1
NC_003283.11	RefSeq	exon	19731461	19731894	.	+	.	Parent=NM_001383501.1
NC_003283.11	RefSeq	exon	19731951	19732242	.	+	.	Parent=NM_001383501.1
NC_003283.11	RefSeq	CDS	19730729	19730854	.	+	0	Parent=NM_001383501.1
NC_003283.11	RefSeq	CDS	19731461	19731894	.	+	0	Parent=NM_001383501.1
NC_003283.11	RefSeq	CDS	19731951	19731999	.	+	1	Parent=NM_001383501.1
NC_003283.11	RefSeq	mRNA	19733411	19735075	.	+	.	ID=rna-CELE_Y116F11A.4;geneID=191011;gene_name=Y116F11A.4
NC_003283.11	RefSeq	exon	19733411	19733680	.	+	.	Parent=rna-CELE_Y116F11A.4
NC_003283.11	RefSeq	exon	19734142	19734436	.	+	.	Parent=rna-CELE_Y116F11A.4
NC_003283.11	RefSeq	exon	19734488	19734688	.	+	.	Parent=rna-CELE_Y116F11A.4
NC_003283.11	RefSeq	exon	19734873	19735075	.	+	.	Parent=rna-CELE_Y116F11A.4
NC_003283.11	RefSeq	CDS	19733411	19733680	.	+	0	Parent=rna-CELE_Y116F11A.4
NC_003283.11	RefSeq	CDS	19734142	19734436	.	+	0	Parent=rna-CELE_Y116F11A.4
NC_003283.11	RefSeq	CDS	19734488	19734688	.	+	2	Parent=rna-CELE_Y116F11A.4
NC_003283.11	RefSeq	CDS	19734873	19735075	.	+	2	Parent=rna-CELE_Y116F11A.4
NC_003283.11	RefSeq	mRNA	19735077	19737558	.	-	.	ID=NM_075422.8;geneID=189193;gene_name=W04E12.7
NC_003283.11	RefSeq	exon	19735077	19735230	.	-	.	Parent=NM_075422.8
NC_003283.11	RefSeq	exon	19735279	19735359	.	-	.	Parent=NM_075422.8
NC_003283.11	RefSeq	exon	19736204	19736460	.	-	.	Parent=NM_075422.8
NC_003283.11	RefSeq	exon	19736511	19736596	.	-	.	Parent=NM_075422.8
NC_003283.11	RefSeq	exon	19736648	19736816	.	-	.	Parent=NM_075422.8
NC_003283.11	RefSeq	exon	19737514	19737558	.	-	.	Parent=NM_075422.8
NC_003283.11	RefSeq	CDS	19735164	19735230	.	-	1	Parent=NM_075422.8
NC_003283.11	RefSeq	CDS	19735279	19735359	.	-	1	Parent=NM_075422.8
NC_003283.11	RefSeq	CDS	19736204	19736460	.	-	0	Parent=NM_075422.8
NC_003283.11	RefSeq	CDS	19736511	19736596	.	-	2	Parent=NM_075422.8
NC_003283.11	RefSeq	CDS	19736648	19736816	.	-	0	Parent=NM_075422.8
NC_003283.11	RefSeq	CDS	19737514	19737522	.	-	0	Parent=NM_075422.8
NC_003283.11	RefSeq	mRNA	19738417	19739393	.	+	.	ID=NM_075423.1;geneID=189188;gene_name=fbxa-131
NC_003283.11	RefSeq	exon	19738417	19738935	.	+	.	Parent=NM_075423.1
NC_003283.11	RefSeq	exon	19739280	19739393	.	+	.	Parent=NM_075423.1
NC_003283.11	RefSeq	CDS	19738417	19738935	.	+	0	Parent=NM_075423.1
NC_003283.11	RefSeq	CDS	19739280	19739393	.	+	0	Parent=NM_075423.1
NC_003283.11	RefSeq	mRNA	19739556	19741134	.	-	.	ID=NM_075424.4;geneID=189189;gene_name=W04E12.2
NC_003283.11	RefSeq	exon	19739556	19740061	.	-	.	Parent=NM_075424.4
NC_003283.11	RefSeq	exon	19740115	19740276	.	-	.	Parent=NM_075424.4
NC_003283.11	RefSeq	exon	19740856	19741134	.	-	.	Parent=NM_075424.4
NC_003283.11	RefSeq	CDS	19739805	19740061	.	-	2	Parent=NM_075424.4
NC_003283.11	RefSeq	CDS	19740115	19740276	.	-	2	Parent=NM_075424.4
NC_003283.11	RefSeq	CDS	19740856	19741036	.	-	0	Parent=NM_075424.4
NC_003283.11	RefSeq	mRNA	19741951	19742312	.	+	.	ID=NM_075425.1;geneID=189190;gene_name=W04E12.3
NC_003283.11	RefSeq	exon	19741951	19741971	.	+	.	Parent=NM_075425.1
NC_003283.11	RefSeq	exon	19742106	19742312	.	+	.	Parent=NM_075425.1
NC_003283.11	RefSeq	CDS	19741951	19741971	.	+	0	Parent=NM_075425.1
NC_003283.11	RefSeq	CDS	19742106	19742312	.	+	0	Parent=NM_075425.1
NC_003283.11	RefSeq	mRNA	19742492	19742874	.	+	.	ID=rna-CELE_W04E12.10;geneID=13218627;gene_name=W04E12.10
NC_003283.11	RefSeq	exon	19742492	19742510	.	+	.	Parent=rna-CELE_W04E12.10
NC_003283.11	RefSeq	exon	19742559	19742591	.	+	.	Parent=rna-CELE_W04E12.10
NC_003283.11	RefSeq	exon	19742640	19742874	.	+	.	Parent=rna-CELE_W04E12.10
NC_003283.11	RefSeq	CDS	19742492	19742510	.	+	0	Parent=rna-CELE_W04E12.10
NC_003283.11	RefSeq	CDS	19742559	19742591	.	+	2	Parent=rna-CELE_W04E12.10
NC_003283.11	RefSeq	CDS	19742640	19742874	.	+	2	Parent=rna-CELE_W04E12.10
NC_003283.11	RefSeq	mRNA	19743605	19745753	.	+	.	ID=NM_075426.3;geneID=189191;gene_name=W04E12.4
NC_003283.11	RefSeq	exon	19743605	19743733	.	+	.	Parent=NM_075426.3
NC_003283.11	RefSeq	exon	19743785	19743817	.	+	.	Parent=NM_075426.3
NC_003283.11	RefSeq	exon	19744086	19744175	.	+	.	Parent=NM_075426.3
NC_003283.11	RefSeq	exon	19744712	19744768	.	+	.	Parent=NM_075426.3
NC_003283.11	RefSeq	exon	19744815	19744865	.	+	.	Parent=NM_075426.3
NC_003283.11	RefSeq	exon	19744920	19745009	.	+	.	Parent=NM_075426.3
NC_003283.11	RefSeq	exon	19745186	19745245	.	+	.	Parent=NM_075426.3
NC_003283.11	RefSeq	exon	19745488	19745753	.	+	.	Parent=NM_075426.3
NC_003283.11	RefSeq	CDS	19743665	19743733	.	+	0	Parent=NM_075426.3
NC_003283.11	RefSeq	CDS	19743785	19743817	.	+	0	Parent=NM_075426.3
NC_003283.11	RefSeq	CDS	19744086	19744175	.	+	0	Parent=NM_075426.3
NC_003283.11	RefSeq	CDS	19744712	19744768	.	+	0	Parent=NM_075426.3
NC_003283.11	RefSeq	CDS	19744815	19744865	.	+	0	Parent=NM_075426.3
NC_003283.11	RefSeq	CDS	19744920	19745009	.	+	0	Parent=NM_075426.3
NC_003283.11	RefSeq	CDS	19745186	19745245	.	+	0	Parent=NM_075426.3
NC_003283.11	RefSeq	CDS	19745488	19745721	.	+	0	Parent=NM_075426.3
NC_003283.11	RefSeq	mRNA	19746152	19748533	.	+	.	ID=NM_001269955.3;geneID=189192;gene_name=W04E12.5
NC_003283.11	RefSeq	exon	19746152	19746214	.	+	.	Parent=NM_001269955.3
NC_003283.11	RefSeq	exon	19746267	19746365	.	+	.	Parent=NM_001269955.3
NC_003283.11	RefSeq	exon	19746742	19746777	.	+	.	Parent=NM_001269955.3
NC_003283.11	RefSeq	exon	19746835	19746918	.	+	.	Parent=NM_001269955.3
NC_003283.11	RefSeq	exon	19746962	19747027	.	+	.	Parent=NM_001269955.3
NC_003283.11	RefSeq	exon	19747551	19747610	.	+	.	Parent=NM_001269955.3
NC_003283.11	RefSeq	exon	19747702	19747791	.	+	.	Parent=NM_001269955.3
NC_003283.11	RefSeq	exon	19748290	19748533	.	+	.	Parent=NM_001269955.3
NC_003283.11	RefSeq	CDS	19746152	19746214	.	+	0	Parent=NM_001269955.3
NC_003283.11	RefSeq	CDS	19746267	19746365	.	+	0	Parent=NM_001269955.3
NC_003283.11	RefSeq	CDS	19746742	19746777	.	+	0	Parent=NM_001269955.3
NC_003283.11	RefSeq	CDS	19746835	19746918	.	+	0	Parent=NM_001269955.3
NC_003283.11	RefSeq	CDS	19746962	19747027	.	+	0	Parent=NM_001269955.3
NC_003283.11	RefSeq	CDS	19747551	19747610	.	+	0	Parent=NM_001269955.3
NC_003283.11	RefSeq	CDS	19747702	19747791	.	+	0	Parent=NM_001269955.3
NC_003283.11	RefSeq	CDS	19748290	19748499	.	+	0	Parent=NM_001269955.3
NC_003283.11	RefSeq	mRNA	19746658	19748540	.	+	.	ID=NM_001269956.3;geneID=189192;gene_name=W04E12.5
NC_003283.11	RefSeq	exon	19746658	19746694	.	+	.	Parent=NM_001269956.3
NC_003283.11	RefSeq	exon	19746742	19746777	.	+	.	Parent=NM_001269956.3
NC_003283.11	RefSeq	exon	19746835	19746918	.	+	.	Parent=NM_001269956.3
NC_003283.11	RefSeq	exon	19746962	19747027	.	+	.	Parent=NM_001269956.3
NC_003283.11	RefSeq	exon	19747551	19747610	.	+	.	Parent=NM_001269956.3
NC_003283.11	RefSeq	exon	19747702	19747791	.	+	.	Parent=NM_001269956.3
NC_003283.11	RefSeq	exon	19748290	19748540	.	+	.	Parent=NM_001269956.3
NC_003283.11	RefSeq	CDS	19746683	19746694	.	+	0	Parent=NM_001269956.3
NC_003283.11	RefSeq	CDS	19746742	19746777	.	+	0	Parent=NM_001269956.3
NC_003283.11	RefSeq	CDS	19746835	19746918	.	+	0	Parent=NM_001269956.3
NC_003283.11	RefSeq	CDS	19746962	19747027	.	+	0	Parent=NM_001269956.3
NC_003283.11	RefSeq	CDS	19747551	19747610	.	+	0	Parent=NM_001269956.3
NC_003283.11	RefSeq	CDS	19747702	19747791	.	+	0	Parent=NM_001269956.3
NC_003283.11	RefSeq	CDS	19748290	19748499	.	+	0	Parent=NM_001269956.3
NC_003283.11	RefSeq	transcript	19747204	19747293	.	+	.	ID=NR_070248.1;geneID=13218631;gene_name=W04E12.11
NC_003283.11	RefSeq	exon	19747204	19747293	.	+	.	Parent=NR_070248.1
NC_003283.11	RefSeq	transcript	19747204	19747319	.	-	.	ID=NR_070247.1;geneID=13218630;gene_name=W04E12.12
NC_003283.11	RefSeq	exon	19747204	19747319	.	-	.	Parent=NR_070247.1
NC_003283.11	RefSeq	mRNA	19748961	19751226	.	-	.	ID=NM_075428.5;geneID=180298;gene_name=clec-49
NC_003283.11	RefSeq	exon	19748961	19749283	.	-	.	Parent=NM_075428.5
NC_003283.11	RefSeq	exon	19749622	19749825	.	-	.	Parent=NM_075428.5
NC_003283.11	RefSeq	exon	19750228	19750622	.	-	.	Parent=NM_075428.5
NC_003283.11	RefSeq	exon	19751092	19751226	.	-	.	Parent=NM_075428.5
NC_003283.11	RefSeq	CDS	19749012	19749283	.	-	2	Parent=NM_075428.5
NC_003283.11	RefSeq	CDS	19749622	19749825	.	-	2	Parent=NM_075428.5
NC_003283.11	RefSeq	CDS	19750228	19750622	.	-	1	Parent=NM_075428.5
NC_003283.11	RefSeq	CDS	19751092	19751186	.	-	0	Parent=NM_075428.5
NC_003283.11	RefSeq	mRNA	19752399	19755368	.	-	.	ID=NM_075429.8;geneID=180299;gene_name=clec-50
NC_003283.11	RefSeq	exon	19752399	19752722	.	-	.	Parent=NM_075429.8
NC_003283.11	RefSeq	exon	19752771	19752974	.	-	.	Parent=NM_075429.8
NC_003283.11	RefSeq	exon	19753785	19754179	.	-	.	Parent=NM_075429.8
NC_003283.11	RefSeq	exon	19755242	19755368	.	-	.	Parent=NM_075429.8
NC_003283.11	RefSeq	CDS	19752451	19752722	.	-	2	Parent=NM_075429.8
NC_003283.11	RefSeq	CDS	19752771	19752974	.	-	2	Parent=NM_075429.8
NC_003283.11	RefSeq	CDS	19753785	19754179	.	-	1	Parent=NM_075429.8
NC_003283.11	RefSeq	CDS	19755242	19755336	.	-	0	Parent=NM_075429.8
NC_003283.11	RefSeq	mRNA	19756553	19758600	.	+	.	ID=NM_001277013.3;geneID=3564901;gene_name=W04E12.9
NC_003283.11	RefSeq	exon	19756553	19756600	.	+	.	Parent=NM_001277013.3
NC_003283.11	RefSeq	exon	19757207	19757466	.	+	.	Parent=NM_001277013.3
NC_003283.11	RefSeq	exon	19757514	19757675	.	+	.	Parent=NM_001277013.3
NC_003283.11	RefSeq	exon	19758199	19758306	.	+	.	Parent=NM_001277013.3
NC_003283.11	RefSeq	exon	19758357	19758476	.	+	.	Parent=NM_001277013.3
NC_003283.11	RefSeq	exon	19758524	19758600	.	+	.	Parent=NM_001277013.3
NC_003283.11	RefSeq	CDS	19756599	19756600	.	+	0	Parent=NM_001277013.3
NC_003283.11	RefSeq	CDS	19757207	19757466	.	+	1	Parent=NM_001277013.3
NC_003283.11	RefSeq	CDS	19757514	19757675	.	+	2	Parent=NM_001277013.3
NC_003283.11	RefSeq	CDS	19758199	19758306	.	+	2	Parent=NM_001277013.3
NC_003283.11	RefSeq	CDS	19758357	19758476	.	+	2	Parent=NM_001277013.3
NC_003283.11	RefSeq	CDS	19758524	19758552	.	+	2	Parent=NM_001277013.3
NC_003283.11	RefSeq	transcript	19758124	19758177	.	-	.	ID=NR_070249.1;geneID=13218635;gene_name=W04E12.13
NC_003283.11	RefSeq	exon	19758124	19758177	.	-	.	Parent=NR_070249.1
NC_003283.11	RefSeq	mRNA	19761051	19766763	.	+	.	ID=NM_075430.5;geneID=180300;gene_name=M162.5
NC_003283.11	RefSeq	exon	19761051	19761146	.	+	.	Parent=NM_075430.5
NC_003283.11	RefSeq	exon	19761964	19762331	.	+	.	Parent=NM_075430.5
NC_003283.11	RefSeq	exon	19765058	19765304	.	+	.	Parent=NM_075430.5
NC_003283.11	RefSeq	exon	19765361	19765645	.	+	.	Parent=NM_075430.5
NC_003283.11	RefSeq	exon	19766228	19766421	.	+	.	Parent=NM_075430.5
NC_003283.11	RefSeq	exon	19766478	19766763	.	+	.	Parent=NM_075430.5
NC_003283.11	RefSeq	CDS	19761059	19761146	.	+	0	Parent=NM_075430.5
NC_003283.11	RefSeq	CDS	19761964	19762331	.	+	2	Parent=NM_075430.5
NC_003283.11	RefSeq	CDS	19765058	19765304	.	+	0	Parent=NM_075430.5
NC_003283.11	RefSeq	CDS	19765361	19765645	.	+	2	Parent=NM_075430.5
NC_003283.11	RefSeq	CDS	19766228	19766421	.	+	2	Parent=NM_075430.5
NC_003283.11	RefSeq	CDS	19766478	19766759	.	+	0	Parent=NM_075430.5
NC_003283.11	RefSeq	mRNA	19768261	19770690	.	+	.	ID=rna-CELE_M162.12;geneID=13218637;gene_name=M162.12
NC_003283.11	RefSeq	exon	19768261	19768360	.	+	.	Parent=rna-CELE_M162.12
NC_003283.11	RefSeq	exon	19768683	19768747	.	+	.	Parent=rna-CELE_M162.12
NC_003283.11	RefSeq	exon	19769596	19769827	.	+	.	Parent=rna-CELE_M162.12
NC_003283.11	RefSeq	exon	19769877	19770690	.	+	.	Parent=rna-CELE_M162.12
NC_003283.11	RefSeq	CDS	19768261	19768360	.	+	0	Parent=rna-CELE_M162.12
NC_003283.11	RefSeq	CDS	19768683	19768747	.	+	2	Parent=rna-CELE_M162.12
NC_003283.11	RefSeq	CDS	19769596	19769827	.	+	0	Parent=rna-CELE_M162.12
NC_003283.11	RefSeq	CDS	19769877	19770690	.	+	2	Parent=rna-CELE_M162.12
NC_003283.11	RefSeq	mRNA	19771135	19771298	.	-	.	ID=rna-CELE_M162.13;geneID=13218638;gene_name=M162.13
NC_003283.11	RefSeq	exon	19771135	19771298	.	-	.	Parent=rna-CELE_M162.13
NC_003283.11	RefSeq	CDS	19771135	19771298	.	-	0	Parent=rna-CELE_M162.13
NC_003283.11	RefSeq	mRNA	19771493	19771760	.	-	.	ID=NM_001269957.2;geneID=13218639;gene_name=M162.15
NC_003283.11	RefSeq	exon	19771493	19771590	.	-	.	Parent=NM_001269957.2
NC_003283.11	RefSeq	exon	19771643	19771760	.	-	.	Parent=NM_001269957.2
NC_003283.11	RefSeq	CDS	19771523	19771590	.	-	2	Parent=NM_001269957.2
NC_003283.11	RefSeq	CDS	19771643	19771691	.	-	0	Parent=NM_001269957.2
NC_003283.11	RefSeq	mRNA	19773401	19774975	.	-	.	ID=rna-CELE_M162.9;geneID=13218640;gene_name=M162.9
NC_003283.11	RefSeq	exon	19773401	19773598	.	-	.	Parent=rna-CELE_M162.9
NC_003283.11	RefSeq	exon	19773648	19774312	.	-	.	Parent=rna-CELE_M162.9
NC_003283.11	RefSeq	exon	19774361	19774477	.	-	.	Parent=rna-CELE_M162.9
NC_003283.11	RefSeq	exon	19774590	19774664	.	-	.	Parent=rna-CELE_M162.9
NC_003283.11	RefSeq	exon	19774782	19774859	.	-	.	Parent=rna-CELE_M162.9
NC_003283.11	RefSeq	exon	19774935	19774975	.	-	.	Parent=rna-CELE_M162.9
NC_003283.11	RefSeq	CDS	19773401	19773598	.	-	2	Parent=rna-CELE_M162.9
NC_003283.11	RefSeq	CDS	19773648	19774312	.	-	1	Parent=rna-CELE_M162.9
NC_003283.11	RefSeq	CDS	19774361	19774477	.	-	1	Parent=rna-CELE_M162.9
NC_003283.11	RefSeq	CDS	19774590	19774664	.	-	1	Parent=rna-CELE_M162.9
NC_003283.11	RefSeq	CDS	19774782	19774859	.	-	1	Parent=rna-CELE_M162.9
NC_003283.11	RefSeq	CDS	19774935	19774975	.	-	0	Parent=rna-CELE_M162.9
NC_003283.11	RefSeq	mRNA	19776080	19777327	.	-	.	ID=NM_075431.4;geneID=187491;gene_name=fbxa-118
NC_003283.11	RefSeq	exon	19776080	19776262	.	-	.	Parent=NM_075431.4
NC_003283.11	RefSeq	exon	19776319	19776955	.	-	.	Parent=NM_075431.4
NC_003283.11	RefSeq	exon	19777012	19777089	.	-	.	Parent=NM_075431.4
NC_003283.11	RefSeq	exon	19777134	19777207	.	-	.	Parent=NM_075431.4
NC_003283.11	RefSeq	exon	19777258	19777327	.	-	.	Parent=NM_075431.4
NC_003283.11	RefSeq	CDS	19776080	19776262	.	-	0	Parent=NM_075431.4
NC_003283.11	RefSeq	CDS	19776319	19776955	.	-	1	Parent=NM_075431.4
NC_003283.11	RefSeq	CDS	19777012	19777089	.	-	1	Parent=NM_075431.4
NC_003283.11	RefSeq	CDS	19777134	19777174	.	-	0	Parent=NM_075431.4
NC_003283.11	RefSeq	mRNA	19777247	19778708	.	-	.	ID=NM_001047684.1;geneID=4363082;gene_name=fbxa-194
NC_003283.11	RefSeq	exon	19777247	19777429	.	-	.	Parent=NM_001047684.1
NC_003283.11	RefSeq	exon	19777483	19778206	.	-	.	Parent=NM_001047684.1
NC_003283.11	RefSeq	exon	19778252	19778335	.	-	.	Parent=NM_001047684.1
NC_003283.11	RefSeq	exon	19778394	19778603	.	-	.	Parent=NM_001047684.1
NC_003283.11	RefSeq	exon	19778659	19778708	.	-	.	Parent=NM_001047684.1
NC_003283.11	RefSeq	CDS	19777247	19777429	.	-	0	Parent=NM_001047684.1
NC_003283.11	RefSeq	CDS	19777483	19778206	.	-	1	Parent=NM_001047684.1
NC_003283.11	RefSeq	CDS	19778252	19778335	.	-	1	Parent=NM_001047684.1
NC_003283.11	RefSeq	CDS	19778394	19778603	.	-	1	Parent=NM_001047684.1
NC_003283.11	RefSeq	CDS	19778659	19778708	.	-	0	Parent=NM_001047684.1
NC_003283.11	RefSeq	mRNA	19780123	19782314	.	+	.	ID=rna-CELE_M162.4;geneID=13218643;gene_name=srt-46
NC_003283.11	RefSeq	exon	19780123	19780468	.	+	.	Parent=rna-CELE_M162.4
NC_003283.11	RefSeq	exon	19780628	19780869	.	+	.	Parent=rna-CELE_M162.4
NC_003283.11	RefSeq	exon	19780948	19781073	.	+	.	Parent=rna-CELE_M162.4
NC_003283.11	RefSeq	exon	19781218	19781333	.	+	.	Parent=rna-CELE_M162.4
NC_003283.11	RefSeq	exon	19782158	19782314	.	+	.	Parent=rna-CELE_M162.4
NC_003283.11	RefSeq	CDS	19780123	19780468	.	+	0	Parent=rna-CELE_M162.4
NC_003283.11	RefSeq	CDS	19780628	19780869	.	+	2	Parent=rna-CELE_M162.4
NC_003283.11	RefSeq	CDS	19780948	19781073	.	+	0	Parent=rna-CELE_M162.4
NC_003283.11	RefSeq	CDS	19781218	19781333	.	+	0	Parent=rna-CELE_M162.4
NC_003283.11	RefSeq	CDS	19782158	19782314	.	+	1	Parent=rna-CELE_M162.4
NC_003283.11	RefSeq	mRNA	19783158	19783393	.	+	.	ID=rna-CELE_M162.14;geneID=13218644;gene_name=M162.14
NC_003283.11	RefSeq	exon	19783158	19783393	.	+	.	Parent=rna-CELE_M162.14
NC_003283.11	RefSeq	CDS	19783158	19783393	.	+	0	Parent=rna-CELE_M162.14
NC_003283.11	RefSeq	mRNA	19784129	19785942	.	+	.	ID=NM_001322607.1;geneID=187487;gene_name=srt-45
NC_003283.11	RefSeq	exon	19784129	19784474	.	+	.	Parent=NM_001322607.1
NC_003283.11	RefSeq	exon	19784809	19785053	.	+	.	Parent=NM_001322607.1
NC_003283.11	RefSeq	exon	19785172	19785297	.	+	.	Parent=NM_001322607.1
NC_003283.11	RefSeq	exon	19785635	19785850	.	+	.	Parent=NM_001322607.1
NC_003283.11	RefSeq	exon	19785898	19785942	.	+	.	Parent=NM_001322607.1
NC_003283.11	RefSeq	CDS	19784129	19784474	.	+	0	Parent=NM_001322607.1
NC_003283.11	RefSeq	CDS	19784809	19785053	.	+	2	Parent=NM_001322607.1
NC_003283.11	RefSeq	CDS	19785172	19785297	.	+	0	Parent=NM_001322607.1
NC_003283.11	RefSeq	CDS	19785635	19785850	.	+	0	Parent=NM_001322607.1
NC_003283.11	RefSeq	CDS	19785898	19785942	.	+	0	Parent=NM_001322607.1
NC_003283.11	RefSeq	transcript	19784129	19785961	.	+	.	ID=NR_136386.1;geneID=187487;gene_name=srt-45
NC_003283.11	RefSeq	exon	19784129	19784474	.	+	.	Parent=NR_136386.1
NC_003283.11	RefSeq	exon	19784809	19785053	.	+	.	Parent=NR_136386.1
NC_003283.11	RefSeq	exon	19785129	19785297	.	+	.	Parent=NR_136386.1
NC_003283.11	RefSeq	exon	19785635	19785850	.	+	.	Parent=NR_136386.1
NC_003283.11	RefSeq	exon	19785898	19785961	.	+	.	Parent=NR_136386.1
NC_003283.11	RefSeq	mRNA	19787038	19787793	.	+	.	ID=rna-CELE_M162.6;geneID=187489;gene_name=M162.6
NC_003283.11	RefSeq	exon	19787038	19787094	.	+	.	Parent=rna-CELE_M162.6
NC_003283.11	RefSeq	exon	19787137	19787471	.	+	.	Parent=rna-CELE_M162.6
NC_003283.11	RefSeq	exon	19787646	19787793	.	+	.	Parent=rna-CELE_M162.6
NC_003283.11	RefSeq	CDS	19787038	19787094	.	+	0	Parent=rna-CELE_M162.6
NC_003283.11	RefSeq	CDS	19787137	19787471	.	+	0	Parent=rna-CELE_M162.6
NC_003283.11	RefSeq	CDS	19787646	19787793	.	+	1	Parent=rna-CELE_M162.6
NC_003283.11	RefSeq	mRNA	19788440	19789385	.	+	.	ID=NM_075435.3;geneID=187486;gene_name=clec-258
NC_003283.11	RefSeq	exon	19788440	19788926	.	+	.	Parent=NM_075435.3
NC_003283.11	RefSeq	exon	19788992	19789385	.	+	.	Parent=NM_075435.3
NC_003283.11	RefSeq	CDS	19788704	19788926	.	+	0	Parent=NM_075435.3
NC_003283.11	RefSeq	CDS	19788992	19789281	.	+	2	Parent=NM_075435.3
NC_003283.11	RefSeq	mRNA	19790043	19791250	.	+	.	ID=rna-CELE_M162.1;geneID=187485;gene_name=clec-259
NC_003283.11	RefSeq	exon	19790043	19790231	.	+	.	Parent=rna-CELE_M162.1
NC_003283.11	RefSeq	exon	19790706	19790811	.	+	.	Parent=rna-CELE_M162.1
NC_003283.11	RefSeq	exon	19790862	19791055	.	+	.	Parent=rna-CELE_M162.1
NC_003283.11	RefSeq	exon	19791101	19791250	.	+	.	Parent=rna-CELE_M162.1
NC_003283.11	RefSeq	CDS	19790043	19790231	.	+	0	Parent=rna-CELE_M162.1
NC_003283.11	RefSeq	CDS	19790706	19790811	.	+	0	Parent=rna-CELE_M162.1
NC_003283.11	RefSeq	CDS	19790862	19791055	.	+	2	Parent=rna-CELE_M162.1
NC_003283.11	RefSeq	CDS	19791101	19791250	.	+	0	Parent=rna-CELE_M162.1
NC_003283.11	RefSeq	mRNA	19792509	19795031	.	-	.	ID=NM_075437.5;geneID=187490;gene_name=M162.7
NC_003283.11	RefSeq	exon	19792509	19792633	.	-	.	Parent=NM_075437.5
NC_003283.11	RefSeq	exon	19792680	19794794	.	-	.	Parent=NM_075437.5
NC_003283.11	RefSeq	exon	19794840	19794914	.	-	.	Parent=NM_075437.5
NC_003283.11	RefSeq	exon	19794962	19795031	.	-	.	Parent=NM_075437.5
NC_003283.11	RefSeq	CDS	19792684	19794794	.	-	2	Parent=NM_075437.5
NC_003283.11	RefSeq	CDS	19794840	19794914	.	-	2	Parent=NM_075437.5
NC_003283.11	RefSeq	CDS	19794962	19794983	.	-	0	Parent=NM_075437.5
NC_003283.11	RefSeq	mRNA	19797936	19801133	.	-	.	ID=NM_075438.5;geneID=191015;gene_name=Y116F11B.2
NC_003283.11	RefSeq	exon	19797936	19798176	.	-	.	Parent=NM_075438.5
NC_003283.11	RefSeq	exon	19798226	19798355	.	-	.	Parent=NM_075438.5
NC_003283.11	RefSeq	exon	19798401	19798585	.	-	.	Parent=NM_075438.5
NC_003283.11	RefSeq	exon	19798635	19798773	.	-	.	Parent=NM_075438.5
NC_003283.11	RefSeq	exon	19799037	19799245	.	-	.	Parent=NM_075438.5
NC_003283.11	RefSeq	exon	19799828	19799960	.	-	.	Parent=NM_075438.5
NC_003283.11	RefSeq	exon	19800008	19800073	.	-	.	Parent=NM_075438.5
NC_003283.11	RefSeq	exon	19800867	19800914	.	-	.	Parent=NM_075438.5
NC_003283.11	RefSeq	exon	19800960	19800998	.	-	.	Parent=NM_075438.5
NC_003283.11	RefSeq	exon	19801049	19801133	.	-	.	Parent=NM_075438.5
NC_003283.11	RefSeq	CDS	19797999	19798176	.	-	1	Parent=NM_075438.5
NC_003283.11	RefSeq	CDS	19798226	19798355	.	-	2	Parent=NM_075438.5
NC_003283.11	RefSeq	CDS	19798401	19798585	.	-	1	Parent=NM_075438.5
NC_003283.11	RefSeq	CDS	19798635	19798773	.	-	2	Parent=NM_075438.5
NC_003283.11	RefSeq	CDS	19799037	19799245	.	-	1	Parent=NM_075438.5
NC_003283.11	RefSeq	CDS	19799828	19799960	.	-	2	Parent=NM_075438.5
NC_003283.11	RefSeq	CDS	19800008	19800073	.	-	2	Parent=NM_075438.5
NC_003283.11	RefSeq	CDS	19800867	19800914	.	-	2	Parent=NM_075438.5
NC_003283.11	RefSeq	CDS	19800960	19800998	.	-	2	Parent=NM_075438.5
NC_003283.11	RefSeq	CDS	19801049	19801133	.	-	0	Parent=NM_075438.5
NC_003283.11	RefSeq	transcript	19798967	19799020	.	-	.	ID=NR_070250.1;geneID=13218651;gene_name=Y116F11B.21
NC_003283.11	RefSeq	exon	19798967	19799020	.	-	.	Parent=NR_070250.1
NC_003283.11	RefSeq	transcript	19801653	19801745	.	+	.	ID=NR_070251.1;geneID=13218652;gene_name=Y116F11B.20
NC_003283.11	RefSeq	exon	19801653	19801745	.	+	.	Parent=NR_070251.1
NC_003283.11	RefSeq	transcript	19801653	19801745	.	-	.	ID=NR_070252.1;geneID=13218653;gene_name=Y116F11B.23
NC_003283.11	RefSeq	exon	19801653	19801745	.	-	.	Parent=NR_070252.1
NC_003283.11	RefSeq	transcript	19807491	19807511	.	+	.	ID=NR_070253.1;geneID=13218654;gene_name=21ur-10786
NC_003283.11	RefSeq	exon	19807491	19807511	.	+	.	Parent=NR_070253.1
NC_003283.11	RefSeq	transcript	19811809	19811829	.	+	.	ID=NR_070254.1;geneID=13218655;gene_name=21ur-11580
NC_003283.11	RefSeq	exon	19811809	19811829	.	+	.	Parent=NR_070254.1
NC_003283.11	RefSeq	mRNA	19815133	19816442	.	+	.	ID=NM_075439.4;geneID=191014;gene_name=daf-28
NC_003283.11	RefSeq	exon	19815133	19815257	.	+	.	Parent=NM_075439.4
NC_003283.11	RefSeq	exon	19815407	19815646	.	+	.	Parent=NM_075439.4
NC_003283.11	RefSeq	exon	19816056	19816442	.	+	.	Parent=NM_075439.4
NC_003283.11	RefSeq	CDS	19815445	19815646	.	+	0	Parent=NM_075439.4
NC_003283.11	RefSeq	CDS	19816056	19816147	.	+	2	Parent=NM_075439.4
NC_003283.11	RefSeq	mRNA	19820567	19822193	.	-	.	ID=NM_001269958.3;geneID=13218657;gene_name=Y116F11B.17
NC_003283.11	RefSeq	exon	19820567	19820652	.	-	.	Parent=NM_001269958.3
NC_003283.11	RefSeq	exon	19820698	19820730	.	-	.	Parent=NM_001269958.3
NC_003283.11	RefSeq	exon	19820878	19820916	.	-	.	Parent=NM_001269958.3
NC_003283.11	RefSeq	exon	19820975	19821019	.	-	.	Parent=NM_001269958.3
NC_003283.11	RefSeq	exon	19821079	19821123	.	-	.	Parent=NM_001269958.3
NC_003283.11	RefSeq	exon	19822105	19822193	.	-	.	Parent=NM_001269958.3
NC_003283.11	RefSeq	CDS	19820613	19820652	.	-	1	Parent=NM_001269958.3
NC_003283.11	RefSeq	CDS	19820698	19820730	.	-	1	Parent=NM_001269958.3
NC_003283.11	RefSeq	CDS	19820878	19820916	.	-	1	Parent=NM_001269958.3
NC_003283.11	RefSeq	CDS	19820975	19821019	.	-	1	Parent=NM_001269958.3
NC_003283.11	RefSeq	CDS	19821079	19821123	.	-	1	Parent=NM_001269958.3
NC_003283.11	RefSeq	CDS	19822105	19822106	.	-	0	Parent=NM_001269958.3
NC_003283.11	RefSeq	transcript	19820668	19821092	.	-	.	ID=NR_102124.1;geneID=24105039;gene_name=linc-51
NC_003283.11	RefSeq	exon	19820668	19820730	.	-	.	Parent=NR_102124.1
NC_003283.11	RefSeq	exon	19820878	19820916	.	-	.	Parent=NR_102124.1
NC_003283.11	RefSeq	exon	19820975	19821019	.	-	.	Parent=NR_102124.1
NC_003283.11	RefSeq	exon	19821079	19821092	.	-	.	Parent=NR_102124.1
NC_003283.11	RefSeq	mRNA	19822734	19830099	.	-	.	ID=NM_075440.8;geneID=180301;gene_name=pcp-4
NC_003283.11	RefSeq	exon	19822734	19823242	.	-	.	Parent=NM_075440.8
NC_003283.11	RefSeq	exon	19824288	19825052	.	-	.	Parent=NM_075440.8
NC_003283.11	RefSeq	exon	19826544	19827384	.	-	.	Parent=NM_075440.8
NC_003283.11	RefSeq	exon	19828028	19828214	.	-	.	Parent=NM_075440.8
NC_003283.11	RefSeq	exon	19828814	19829294	.	-	.	Parent=NM_075440.8
NC_003283.11	RefSeq	exon	19829714	19830099	.	-	.	Parent=NM_075440.8
NC_003283.11	RefSeq	CDS	19822765	19823242	.	-	1	Parent=NM_075440.8
NC_003283.11	RefSeq	CDS	19824288	19825052	.	-	1	Parent=NM_075440.8
NC_003283.11	RefSeq	CDS	19826544	19827384	.	-	2	Parent=NM_075440.8
NC_003283.11	RefSeq	CDS	19828028	19828214	.	-	0	Parent=NM_075440.8
NC_003283.11	RefSeq	CDS	19828814	19829294	.	-	1	Parent=NM_075440.8
NC_003283.11	RefSeq	CDS	19829714	19830090	.	-	0	Parent=NM_075440.8
NC_003283.11	RefSeq	transcript	19827715	19827819	.	+	.	ID=NR_070255.1;geneID=13218659;gene_name=Y116F11B.19
NC_003283.11	RefSeq	exon	19827715	19827819	.	+	.	Parent=NR_070255.1
NC_003283.11	RefSeq	transcript	19827715	19827819	.	-	.	ID=NR_070256.1;geneID=13218660;gene_name=Y116F11B.22
NC_003283.11	RefSeq	exon	19827715	19827819	.	-	.	Parent=NR_070256.1
NC_003283.11	RefSeq	mRNA	19836442	19839342	.	+	.	ID=NM_075441.1;geneID=191017;gene_name=srw-38
NC_003283.11	RefSeq	exon	19836442	19836755	.	+	.	Parent=NM_075441.1
NC_003283.11	RefSeq	exon	19836804	19836947	.	+	.	Parent=NM_075441.1
NC_003283.11	RefSeq	exon	19837940	19838395	.	+	.	Parent=NM_075441.1
NC_003283.11	RefSeq	exon	19839153	19839342	.	+	.	Parent=NM_075441.1
NC_003283.11	RefSeq	CDS	19836442	19836755	.	+	0	Parent=NM_075441.1
NC_003283.11	RefSeq	CDS	19836804	19836947	.	+	1	Parent=NM_075441.1
NC_003283.11	RefSeq	CDS	19837940	19838395	.	+	1	Parent=NM_075441.1
NC_003283.11	RefSeq	CDS	19839153	19839342	.	+	1	Parent=NM_075441.1
NC_003283.11	RefSeq	mRNA	19839403	19841472	.	-	.	ID=rna-CELE_Y116F11B.4;geneID=13218662;gene_name=srz-35
NC_003283.11	RefSeq	exon	19839403	19839612	.	-	.	Parent=rna-CELE_Y116F11B.4
NC_003283.11	RefSeq	exon	19840623	19840766	.	-	.	Parent=rna-CELE_Y116F11B.4
NC_003283.11	RefSeq	exon	19840818	19841094	.	-	.	Parent=rna-CELE_Y116F11B.4
NC_003283.11	RefSeq	exon	19841142	19841266	.	-	.	Parent=rna-CELE_Y116F11B.4
NC_003283.11	RefSeq	exon	19841320	19841472	.	-	.	Parent=rna-CELE_Y116F11B.4
NC_003283.11	RefSeq	CDS	19839403	19839612	.	-	0	Parent=rna-CELE_Y116F11B.4
NC_003283.11	RefSeq	CDS	19840623	19840766	.	-	0	Parent=rna-CELE_Y116F11B.4
NC_003283.11	RefSeq	CDS	19840818	19841094	.	-	1	Parent=rna-CELE_Y116F11B.4
NC_003283.11	RefSeq	CDS	19841142	19841266	.	-	0	Parent=rna-CELE_Y116F11B.4
NC_003283.11	RefSeq	CDS	19841320	19841472	.	-	0	Parent=rna-CELE_Y116F11B.4
NC_003283.11	RefSeq	mRNA	19842632	19845977	.	-	.	ID=NM_075443.2;geneID=191018;gene_name=Y116F11B.6
NC_003283.11	RefSeq	exon	19842632	19842802	.	-	.	Parent=NM_075443.2
NC_003283.11	RefSeq	exon	19842847	19842954	.	-	.	Parent=NM_075443.2
NC_003283.11	RefSeq	exon	19844203	19844592	.	-	.	Parent=NM_075443.2
NC_003283.11	RefSeq	exon	19845133	19845191	.	-	.	Parent=NM_075443.2
NC_003283.11	RefSeq	exon	19845238	19845303	.	-	.	Parent=NM_075443.2
NC_003283.11	RefSeq	exon	19845413	19845476	.	-	.	Parent=NM_075443.2
NC_003283.11	RefSeq	exon	19845768	19845977	.	-	.	Parent=NM_075443.2
NC_003283.11	RefSeq	CDS	19842632	19842802	.	-	0	Parent=NM_075443.2
NC_003283.11	RefSeq	CDS	19842847	19842954	.	-	0	Parent=NM_075443.2
NC_003283.11	RefSeq	CDS	19844203	19844592	.	-	0	Parent=NM_075443.2
NC_003283.11	RefSeq	CDS	19845133	19845191	.	-	2	Parent=NM_075443.2
NC_003283.11	RefSeq	CDS	19845238	19845303	.	-	2	Parent=NM_075443.2
NC_003283.11	RefSeq	CDS	19845413	19845476	.	-	0	Parent=NM_075443.2
NC_003283.11	RefSeq	CDS	19845768	19845977	.	-	0	Parent=NM_075443.2
NC_003283.11	RefSeq	mRNA	19848314	19855326	.	+	.	ID=NM_075444.4;geneID=191019;gene_name=Y116F11B.7
NC_003283.11	RefSeq	exon	19848314	19848366	.	+	.	Parent=NM_075444.4
NC_003283.11	RefSeq	exon	19848578	19848703	.	+	.	Parent=NM_075444.4
NC_003283.11	RefSeq	exon	19848939	19849048	.	+	.	Parent=NM_075444.4
NC_003283.11	RefSeq	exon	19849451	19849604	.	+	.	Parent=NM_075444.4
NC_003283.11	RefSeq	exon	19849728	19850019	.	+	.	Parent=NM_075444.4
NC_003283.11	RefSeq	exon	19850144	19850452	.	+	.	Parent=NM_075444.4
NC_003283.11	RefSeq	exon	19850590	19850855	.	+	.	Parent=NM_075444.4
NC_003283.11	RefSeq	exon	19855195	19855326	.	+	.	Parent=NM_075444.4
NC_003283.11	RefSeq	CDS	19848583	19848703	.	+	0	Parent=NM_075444.4
NC_003283.11	RefSeq	CDS	19848939	19849048	.	+	2	Parent=NM_075444.4
NC_003283.11	RefSeq	CDS	19849451	19849604	.	+	0	Parent=NM_075444.4
NC_003283.11	RefSeq	CDS	19849728	19850019	.	+	2	Parent=NM_075444.4
NC_003283.11	RefSeq	CDS	19850144	19850452	.	+	1	Parent=NM_075444.4
NC_003283.11	RefSeq	CDS	19850590	19850855	.	+	1	Parent=NM_075444.4
NC_003283.11	RefSeq	CDS	19855195	19855199	.	+	2	Parent=NM_075444.4
NC_003283.11	RefSeq	transcript	19851966	19852022	.	-	.	ID=NR_131705.1;geneID=13218665;gene_name=Y116F11B.18
NC_003283.11	RefSeq	exon	19851966	19852022	.	-	.	Parent=NR_131705.1
NC_003283.11	RefSeq	transcript	19852001	19852022	.	-	.	ID=NR_070258.1;geneID=13218665;gene_name=Y116F11B.18
NC_003283.11	RefSeq	exon	19852001	19852022	.	-	.	Parent=NR_070258.1
NC_003283.11	RefSeq	transcript	19855174	19867983	.	-	.	ID=NR_002406.1;geneID=191021;gene_name=Y116F11B.9
NC_003283.11	RefSeq	exon	19855174	19855284	.	-	.	Parent=NR_002406.1
NC_003283.11	RefSeq	exon	19855910	19856025	.	-	.	Parent=NR_002406.1
NC_003283.11	RefSeq	exon	19856251	19856383	.	-	.	Parent=NR_002406.1
NC_003283.11	RefSeq	exon	19861867	19862125	.	-	.	Parent=NR_002406.1
NC_003283.11	RefSeq	exon	19863151	19863510	.	-	.	Parent=NR_002406.1
NC_003283.11	RefSeq	exon	19864801	19864932	.	-	.	Parent=NR_002406.1
NC_003283.11	RefSeq	exon	19866022	19866100	.	-	.	Parent=NR_002406.1
NC_003283.11	RefSeq	exon	19866155	19866267	.	-	.	Parent=NR_002406.1
NC_003283.11	RefSeq	exon	19866334	19866439	.	-	.	Parent=NR_002406.1
NC_003283.11	RefSeq	exon	19867391	19867552	.	-	.	Parent=NR_002406.1
NC_003283.11	RefSeq	exon	19867741	19867830	.	-	.	Parent=NR_002406.1
NC_003283.11	RefSeq	exon	19867880	19867983	.	-	.	Parent=NR_002406.1
NC_003283.11	RefSeq	mRNA	19857634	19860980	.	+	.	ID=NM_075445.6;geneID=191020;gene_name=Y116F11B.8
NC_003283.11	RefSeq	exon	19857634	19857699	.	+	.	Parent=NM_075445.6
NC_003283.11	RefSeq	exon	19857753	19857847	.	+	.	Parent=NM_075445.6
NC_003283.11	RefSeq	exon	19858586	19858899	.	+	.	Parent=NM_075445.6
NC_003283.11	RefSeq	exon	19860202	19860626	.	+	.	Parent=NM_075445.6
NC_003283.11	RefSeq	exon	19860766	19860980	.	+	.	Parent=NM_075445.6
NC_003283.11	RefSeq	CDS	19857654	19857699	.	+	0	Parent=NM_075445.6
NC_003283.11	RefSeq	CDS	19857753	19857847	.	+	2	Parent=NM_075445.6
NC_003283.11	RefSeq	CDS	19858586	19858899	.	+	0	Parent=NM_075445.6
NC_003283.11	RefSeq	CDS	19860202	19860626	.	+	1	Parent=NM_075445.6
NC_003283.11	RefSeq	CDS	19860766	19860956	.	+	2	Parent=NM_075445.6
NC_003283.11	RefSeq	mRNA	19861706	19867983	.	-	.	ID=NM_001029047.2;geneID=191021;gene_name=Y116F11B.9
NC_003283.11	RefSeq	exon	19861706	19862125	.	-	.	Parent=NM_001029047.2
NC_003283.11	RefSeq	exon	19863151	19863510	.	-	.	Parent=NM_001029047.2
NC_003283.11	RefSeq	exon	19864801	19864932	.	-	.	Parent=NM_001029047.2
NC_003283.11	RefSeq	exon	19866022	19866100	.	-	.	Parent=NM_001029047.2
NC_003283.11	RefSeq	exon	19866155	19866267	.	-	.	Parent=NM_001029047.2
NC_003283.11	RefSeq	exon	19866334	19866439	.	-	.	Parent=NM_001029047.2
NC_003283.11	RefSeq	exon	19867391	19867552	.	-	.	Parent=NM_001029047.2
NC_003283.11	RefSeq	exon	19867741	19867830	.	-	.	Parent=NM_001029047.2
NC_003283.11	RefSeq	exon	19867880	19867983	.	-	.	Parent=NM_001029047.2
NC_003283.11	RefSeq	CDS	19861727	19862125	.	-	0	Parent=NM_001029047.2
NC_003283.11	RefSeq	CDS	19863151	19863510	.	-	0	Parent=NM_001029047.2
NC_003283.11	RefSeq	CDS	19864801	19864932	.	-	0	Parent=NM_001029047.2
NC_003283.11	RefSeq	CDS	19866022	19866100	.	-	1	Parent=NM_001029047.2
NC_003283.11	RefSeq	CDS	19866155	19866267	.	-	0	Parent=NM_001029047.2
NC_003283.11	RefSeq	CDS	19866334	19866439	.	-	1	Parent=NM_001029047.2
NC_003283.11	RefSeq	CDS	19867391	19867552	.	-	1	Parent=NM_001029047.2
NC_003283.11	RefSeq	CDS	19867741	19867830	.	-	1	Parent=NM_001029047.2
NC_003283.11	RefSeq	CDS	19867880	19867983	.	-	0	Parent=NM_001029047.2
NC_003283.11	RefSeq	mRNA	19870506	19873929	.	+	.	ID=rna-CELE_Y116F11B.10-2;geneID=13218668;gene_name=Y116F11B.10
NC_003283.11	RefSeq	exon	19870506	19870601	.	+	.	Parent=rna-CELE_Y116F11B.10-2
NC_003283.11	RefSeq	exon	19870793	19870984	.	+	.	Parent=rna-CELE_Y116F11B.10-2
NC_003283.11	RefSeq	exon	19871032	19871205	.	+	.	Parent=rna-CELE_Y116F11B.10-2
NC_003283.11	RefSeq	exon	19873220	19873420	.	+	.	Parent=rna-CELE_Y116F11B.10-2
NC_003283.11	RefSeq	exon	19873470	19873577	.	+	.	Parent=rna-CELE_Y116F11B.10-2
NC_003283.11	RefSeq	exon	19873630	19873737	.	+	.	Parent=rna-CELE_Y116F11B.10-2
NC_003283.11	RefSeq	exon	19873785	19873929	.	+	.	Parent=rna-CELE_Y116F11B.10-2
NC_003283.11	RefSeq	CDS	19870506	19870601	.	+	0	Parent=rna-CELE_Y116F11B.10-2
NC_003283.11	RefSeq	CDS	19870793	19870984	.	+	0	Parent=rna-CELE_Y116F11B.10-2
NC_003283.11	RefSeq	CDS	19871032	19871205	.	+	0	Parent=rna-CELE_Y116F11B.10-2
NC_003283.11	RefSeq	CDS	19873220	19873420	.	+	0	Parent=rna-CELE_Y116F11B.10-2
NC_003283.11	RefSeq	CDS	19873470	19873577	.	+	0	Parent=rna-CELE_Y116F11B.10-2
NC_003283.11	RefSeq	CDS	19873630	19873737	.	+	0	Parent=rna-CELE_Y116F11B.10-2
NC_003283.11	RefSeq	CDS	19873785	19873929	.	+	0	Parent=rna-CELE_Y116F11B.10-2
NC_003283.11	RefSeq	mRNA	19870506	19873931	.	+	.	ID=rna-CELE_Y116F11B.10;geneID=13218668;gene_name=Y116F11B.10
NC_003283.11	RefSeq	exon	19870506	19870601	.	+	.	Parent=rna-CELE_Y116F11B.10
NC_003283.11	RefSeq	exon	19870793	19870984	.	+	.	Parent=rna-CELE_Y116F11B.10
NC_003283.11	RefSeq	exon	19871032	19873165	.	+	.	Parent=rna-CELE_Y116F11B.10
NC_003283.11	RefSeq	exon	19873220	19873420	.	+	.	Parent=rna-CELE_Y116F11B.10
NC_003283.11	RefSeq	exon	19873470	19873577	.	+	.	Parent=rna-CELE_Y116F11B.10
NC_003283.11	RefSeq	exon	19873630	19873737	.	+	.	Parent=rna-CELE_Y116F11B.10
NC_003283.11	RefSeq	exon	19873785	19873931	.	+	.	Parent=rna-CELE_Y116F11B.10
NC_003283.11	RefSeq	CDS	19870506	19870601	.	+	0	Parent=rna-CELE_Y116F11B.10
NC_003283.11	RefSeq	CDS	19870793	19870984	.	+	0	Parent=rna-CELE_Y116F11B.10
NC_003283.11	RefSeq	CDS	19871032	19873165	.	+	0	Parent=rna-CELE_Y116F11B.10
NC_003283.11	RefSeq	CDS	19873220	19873420	.	+	2	Parent=rna-CELE_Y116F11B.10
NC_003283.11	RefSeq	CDS	19873470	19873577	.	+	2	Parent=rna-CELE_Y116F11B.10
NC_003283.11	RefSeq	CDS	19873630	19873737	.	+	2	Parent=rna-CELE_Y116F11B.10
NC_003283.11	RefSeq	CDS	19873785	19873931	.	+	2	Parent=rna-CELE_Y116F11B.10
NC_003283.11	RefSeq	transcript	19876279	19877978	.	-	.	ID=NR_102125.1;geneID=24105038;gene_name=Y116F11B.24
NC_003283.11	RefSeq	exon	19876279	19876619	.	-	.	Parent=NR_102125.1
NC_003283.11	RefSeq	exon	19877330	19877521	.	-	.	Parent=NR_102125.1
NC_003283.11	RefSeq	exon	19877908	19877978	.	-	.	Parent=NR_102125.1
NC_003283.11	RefSeq	mRNA	19878221	19880028	.	+	.	ID=rna-CELE_Y116F11B.11;geneID=191023;gene_name=Y116F11B.11
NC_003283.11	RefSeq	exon	19878221	19880028	.	+	.	Parent=rna-CELE_Y116F11B.11
NC_003283.11	RefSeq	CDS	19878221	19880028	.	+	0	Parent=rna-CELE_Y116F11B.11
NC_003283.11	RefSeq	mRNA	19881374	19895350	.	-	.	ID=NM_001029045.6;geneID=180302;gene_name=gly-4
NC_003283.11	RefSeq	exon	19881374	19881751	.	-	.	Parent=NM_001029045.6
NC_003283.11	RefSeq	exon	19882447	19882521	.	-	.	Parent=NM_001029045.6
NC_003283.11	RefSeq	exon	19882807	19883047	.	-	.	Parent=NM_001029045.6
NC_003283.11	RefSeq	exon	19887180	19887263	.	-	.	Parent=NM_001029045.6
NC_003283.11	RefSeq	exon	19887408	19887500	.	-	.	Parent=NM_001029045.6
NC_003283.11	RefSeq	exon	19888337	19888655	.	-	.	Parent=NM_001029045.6
NC_003283.11	RefSeq	exon	19890464	19890995	.	-	.	Parent=NM_001029045.6
NC_003283.11	RefSeq	exon	19892170	19892391	.	-	.	Parent=NM_001029045.6
NC_003283.11	RefSeq	exon	19892555	19892667	.	-	.	Parent=NM_001029045.6
NC_003283.11	RefSeq	exon	19895219	19895350	.	-	.	Parent=NM_001029045.6
NC_003283.11	RefSeq	CDS	19881656	19881751	.	-	0	Parent=NM_001029045.6
NC_003283.11	RefSeq	CDS	19882447	19882521	.	-	0	Parent=NM_001029045.6
NC_003283.11	RefSeq	CDS	19882807	19883047	.	-	1	Parent=NM_001029045.6
NC_003283.11	RefSeq	CDS	19887180	19887263	.	-	1	Parent=NM_001029045.6
NC_003283.11	RefSeq	CDS	19887408	19887500	.	-	1	Parent=NM_001029045.6
NC_003283.11	RefSeq	CDS	19888337	19888655	.	-	2	Parent=NM_001029045.6
NC_003283.11	RefSeq	CDS	19890464	19890995	.	-	0	Parent=NM_001029045.6
NC_003283.11	RefSeq	CDS	19892170	19892391	.	-	0	Parent=NM_001029045.6
NC_003283.11	RefSeq	CDS	19892555	19892662	.	-	0	Parent=NM_001029045.6
NC_003283.11	RefSeq	mRNA	19882482	19892662	.	-	.	ID=NM_001392704.1;geneID=180302;gene_name=gly-4
NC_003283.11	RefSeq	exon	19882482	19882521	.	-	.	Parent=NM_001392704.1
NC_003283.11	RefSeq	exon	19887180	19887263	.	-	.	Parent=NM_001392704.1
NC_003283.11	RefSeq	exon	19887408	19887500	.	-	.	Parent=NM_001392704.1
NC_003283.11	RefSeq	exon	19888337	19888655	.	-	.	Parent=NM_001392704.1
NC_003283.11	RefSeq	exon	19890464	19890995	.	-	.	Parent=NM_001392704.1
NC_003283.11	RefSeq	exon	19892170	19892391	.	-	.	Parent=NM_001392704.1
NC_003283.11	RefSeq	exon	19892555	19892662	.	-	.	Parent=NM_001392704.1
NC_003283.11	RefSeq	CDS	19882518	19882521	.	-	1	Parent=NM_001392704.1
NC_003283.11	RefSeq	CDS	19887180	19887263	.	-	1	Parent=NM_001392704.1
NC_003283.11	RefSeq	CDS	19887408	19887500	.	-	1	Parent=NM_001392704.1
NC_003283.11	RefSeq	CDS	19888337	19888655	.	-	2	Parent=NM_001392704.1
NC_003283.11	RefSeq	CDS	19890464	19890995	.	-	0	Parent=NM_001392704.1
NC_003283.11	RefSeq	CDS	19892170	19892391	.	-	0	Parent=NM_001392704.1
NC_003283.11	RefSeq	CDS	19892555	19892662	.	-	0	Parent=NM_001392704.1
NC_003283.11	RefSeq	mRNA	19883216	19885854	.	+	.	ID=NM_075450.2;geneID=191024;gene_name=Y116F11B.13
NC_003283.11	RefSeq	exon	19883216	19883276	.	+	.	Parent=NM_075450.2
NC_003283.11	RefSeq	exon	19883346	19883452	.	+	.	Parent=NM_075450.2
NC_003283.11	RefSeq	exon	19884831	19885126	.	+	.	Parent=NM_075450.2
NC_003283.11	RefSeq	exon	19885770	19885854	.	+	.	Parent=NM_075450.2
NC_003283.11	RefSeq	CDS	19883216	19883276	.	+	0	Parent=NM_075450.2
NC_003283.11	RefSeq	CDS	19883346	19883452	.	+	2	Parent=NM_075450.2
NC_003283.11	RefSeq	CDS	19884831	19885126	.	+	0	Parent=NM_075450.2
NC_003283.11	RefSeq	CDS	19885770	19885854	.	+	1	Parent=NM_075450.2
NC_003283.11	RefSeq	mRNA	19883351	19892662	.	-	.	ID=NM_001269959.4;geneID=180302;gene_name=gly-4
NC_003283.11	RefSeq	exon	19883351	19883435	.	-	.	Parent=NM_001269959.4
NC_003283.11	RefSeq	exon	19887180	19887263	.	-	.	Parent=NM_001269959.4
NC_003283.11	RefSeq	exon	19887408	19887500	.	-	.	Parent=NM_001269959.4
NC_003283.11	RefSeq	exon	19888337	19888655	.	-	.	Parent=NM_001269959.4
NC_003283.11	RefSeq	exon	19890464	19890995	.	-	.	Parent=NM_001269959.4
NC_003283.11	RefSeq	exon	19892170	19892391	.	-	.	Parent=NM_001269959.4
NC_003283.11	RefSeq	exon	19892555	19892662	.	-	.	Parent=NM_001269959.4
NC_003283.11	RefSeq	CDS	19883351	19883435	.	-	1	Parent=NM_001269959.4
NC_003283.11	RefSeq	CDS	19887180	19887263	.	-	1	Parent=NM_001269959.4
NC_003283.11	RefSeq	CDS	19887408	19887500	.	-	1	Parent=NM_001269959.4
NC_003283.11	RefSeq	CDS	19888337	19888655	.	-	2	Parent=NM_001269959.4
NC_003283.11	RefSeq	CDS	19890464	19890995	.	-	0	Parent=NM_001269959.4
NC_003283.11	RefSeq	CDS	19892170	19892391	.	-	0	Parent=NM_001269959.4
NC_003283.11	RefSeq	CDS	19892555	19892662	.	-	0	Parent=NM_001269959.4
NC_003283.11	RefSeq	transcript	19895684	19897795	.	-	.	ID=NR_102126.1;geneID=24105040;gene_name=linc-81
NC_003283.11	RefSeq	exon	19895684	19896588	.	-	.	Parent=NR_102126.1
NC_003283.11	RefSeq	exon	19897031	19897795	.	-	.	Parent=NR_102126.1
NC_003283.11	RefSeq	mRNA	19897977	19907434	.	-	.	ID=NM_075451.6;geneID=180303;gene_name=fars-2
NC_003283.11	RefSeq	exon	19897977	19898228	.	-	.	Parent=NM_075451.6
NC_003283.11	RefSeq	exon	19901236	19901445	.	-	.	Parent=NM_075451.6
NC_003283.11	RefSeq	exon	19902142	19902238	.	-	.	Parent=NM_075451.6
NC_003283.11	RefSeq	exon	19902499	19902653	.	-	.	Parent=NM_075451.6
NC_003283.11	RefSeq	exon	19904214	19904486	.	-	.	Parent=NM_075451.6
NC_003283.11	RefSeq	exon	19905104	19905269	.	-	.	Parent=NM_075451.6
NC_003283.11	RefSeq	exon	19905983	19906085	.	-	.	Parent=NM_075451.6
NC_003283.11	RefSeq	exon	19906327	19906483	.	-	.	Parent=NM_075451.6
NC_003283.11	RefSeq	exon	19907284	19907434	.	-	.	Parent=NM_075451.6
NC_003283.11	RefSeq	CDS	19898163	19898228	.	-	0	Parent=NM_075451.6
NC_003283.11	RefSeq	CDS	19901236	19901445	.	-	0	Parent=NM_075451.6
NC_003283.11	RefSeq	CDS	19902142	19902238	.	-	1	Parent=NM_075451.6
NC_003283.11	RefSeq	CDS	19902499	19902653	.	-	0	Parent=NM_075451.6
NC_003283.11	RefSeq	CDS	19904214	19904486	.	-	0	Parent=NM_075451.6
NC_003283.11	RefSeq	CDS	19905104	19905269	.	-	1	Parent=NM_075451.6
NC_003283.11	RefSeq	CDS	19905983	19906085	.	-	2	Parent=NM_075451.6
NC_003283.11	RefSeq	CDS	19906327	19906483	.	-	0	Parent=NM_075451.6
NC_003283.11	RefSeq	CDS	19907284	19907433	.	-	0	Parent=NM_075451.6
NC_003283.11	RefSeq	mRNA	19898163	19901394	.	-	.	ID=NM_001129583.4;geneID=180303;gene_name=fars-2
NC_003283.11	RefSeq	exon	19898163	19898228	.	-	.	Parent=NM_001129583.4
NC_003283.11	RefSeq	exon	19901236	19901394	.	-	.	Parent=NM_001129583.4
NC_003283.11	RefSeq	CDS	19898163	19898228	.	-	0	Parent=NM_001129583.4
NC_003283.11	RefSeq	CDS	19901236	19901394	.	-	0	Parent=NM_001129583.4
NC_003283.11	RefSeq	mRNA	19898163	19907343	.	-	.	ID=NM_001380876.1;geneID=180303;gene_name=fars-2
NC_003283.11	RefSeq	exon	19898163	19898228	.	-	.	Parent=NM_001380876.1
NC_003283.11	RefSeq	exon	19901236	19901445	.	-	.	Parent=NM_001380876.1
NC_003283.11	RefSeq	exon	19902142	19902238	.	-	.	Parent=NM_001380876.1
NC_003283.11	RefSeq	exon	19902499	19902653	.	-	.	Parent=NM_001380876.1
NC_003283.11	RefSeq	exon	19904214	19904486	.	-	.	Parent=NM_001380876.1
NC_003283.11	RefSeq	exon	19905104	19905269	.	-	.	Parent=NM_001380876.1
NC_003283.11	RefSeq	exon	19905983	19906085	.	-	.	Parent=NM_001380876.1
NC_003283.11	RefSeq	exon	19906327	19906483	.	-	.	Parent=NM_001380876.1
NC_003283.11	RefSeq	exon	19907284	19907343	.	-	.	Parent=NM_001380876.1
NC_003283.11	RefSeq	CDS	19898163	19898228	.	-	0	Parent=NM_001380876.1
NC_003283.11	RefSeq	CDS	19901236	19901445	.	-	0	Parent=NM_001380876.1
NC_003283.11	RefSeq	CDS	19902142	19902238	.	-	1	Parent=NM_001380876.1
NC_003283.11	RefSeq	CDS	19902499	19902653	.	-	0	Parent=NM_001380876.1
NC_003283.11	RefSeq	CDS	19904214	19904486	.	-	0	Parent=NM_001380876.1
NC_003283.11	RefSeq	CDS	19905104	19905269	.	-	1	Parent=NM_001380876.1
NC_003283.11	RefSeq	CDS	19905983	19906085	.	-	2	Parent=NM_001380876.1
NC_003283.11	RefSeq	CDS	19906327	19906483	.	-	0	Parent=NM_001380876.1
NC_003283.11	RefSeq	CDS	19907284	19907343	.	-	0	Parent=NM_001380876.1
NC_003283.11	RefSeq	mRNA	19899467	19900291	.	+	.	ID=NM_075452.4;geneID=191025;gene_name=Y116F11B.14
NC_003283.11	RefSeq	exon	19899467	19900291	.	+	.	Parent=NM_075452.4
NC_003283.11	RefSeq	CDS	19899467	19900291	.	+	0	Parent=NM_075452.4
NC_003283.11	RefSeq	mRNA	19908086	19916023	.	-	.	ID=NM_001029100.4;geneID=180304;gene_name=chk-2
NC_003283.11	RefSeq	exon	19908086	19909148	.	-	.	Parent=NM_001029100.4
NC_003283.11	RefSeq	exon	19909844	19910002	.	-	.	Parent=NM_001029100.4
NC_003283.11	RefSeq	exon	19910588	19910667	.	-	.	Parent=NM_001029100.4
NC_003283.11	RefSeq	exon	19910909	19911006	.	-	.	Parent=NM_001029100.4
NC_003283.11	RefSeq	exon	19913755	19913879	.	-	.	Parent=NM_001029100.4
NC_003283.11	RefSeq	exon	19913957	19914043	.	-	.	Parent=NM_001029100.4
NC_003283.11	RefSeq	exon	19914093	19914149	.	-	.	Parent=NM_001029100.4
NC_003283.11	RefSeq	exon	19914203	19914322	.	-	.	Parent=NM_001029100.4
NC_003283.11	RefSeq	exon	19914674	19914781	.	-	.	Parent=NM_001029100.4
NC_003283.11	RefSeq	exon	19915131	19915267	.	-	.	Parent=NM_001029100.4
NC_003283.11	RefSeq	exon	19915374	19915512	.	-	.	Parent=NM_001029100.4
NC_003283.11	RefSeq	exon	19915556	19915686	.	-	.	Parent=NM_001029100.4
NC_003283.11	RefSeq	exon	19915743	19915879	.	-	.	Parent=NM_001029100.4
NC_003283.11	RefSeq	exon	19915933	19916023	.	-	.	Parent=NM_001029100.4
NC_003283.11	RefSeq	CDS	19909137	19909148	.	-	0	Parent=NM_001029100.4
NC_003283.11	RefSeq	CDS	19909844	19910002	.	-	0	Parent=NM_001029100.4
NC_003283.11	RefSeq	CDS	19910588	19910667	.	-	2	Parent=NM_001029100.4
NC_003283.11	RefSeq	CDS	19910909	19911006	.	-	1	Parent=NM_001029100.4
NC_003283.11	RefSeq	CDS	19913755	19913879	.	-	0	Parent=NM_001029100.4
NC_003283.11	RefSeq	CDS	19913957	19914043	.	-	0	Parent=NM_001029100.4
NC_003283.11	RefSeq	CDS	19914093	19914149	.	-	0	Parent=NM_001029100.4
NC_003283.11	RefSeq	CDS	19914203	19914322	.	-	0	Parent=NM_001029100.4
NC_003283.11	RefSeq	CDS	19914674	19914781	.	-	0	Parent=NM_001029100.4
NC_003283.11	RefSeq	CDS	19915131	19915267	.	-	2	Parent=NM_001029100.4
NC_003283.11	RefSeq	CDS	19915374	19915512	.	-	0	Parent=NM_001029100.4
NC_003283.11	RefSeq	CDS	19915556	19915686	.	-	2	Parent=NM_001029100.4
NC_003283.11	RefSeq	CDS	19915743	19915879	.	-	1	Parent=NM_001029100.4
NC_003283.11	RefSeq	CDS	19915933	19915973	.	-	0	Parent=NM_001029100.4
NC_003283.11	RefSeq	transcript	19908448	19908468	.	+	.	ID=NR_070259.1;geneID=13218674;gene_name=Y60A3A.29
NC_003283.11	RefSeq	exon	19908448	19908468	.	+	.	Parent=NR_070259.1
NC_003283.11	RefSeq	mRNA	19916555	19920001	.	+	.	ID=NM_001383502.2;geneID=180305;gene_name=Y60A3A.19
NC_003283.11	RefSeq	exon	19916555	19916683	.	+	.	Parent=NM_001383502.2
NC_003283.11	RefSeq	exon	19916753	19916903	.	+	.	Parent=NM_001383502.2
NC_003283.11	RefSeq	exon	19917951	19919628	.	+	.	Parent=NM_001383502.2
NC_003283.11	RefSeq	exon	19919756	19920001	.	+	.	Parent=NM_001383502.2
NC_003283.11	RefSeq	CDS	19916569	19916683	.	+	0	Parent=NM_001383502.2
NC_003283.11	RefSeq	CDS	19916753	19916903	.	+	2	Parent=NM_001383502.2
NC_003283.11	RefSeq	CDS	19917951	19918140	.	+	1	Parent=NM_001383502.2
NC_003283.11	RefSeq	mRNA	19916557	19919996	.	+	.	ID=NM_001129584.2;geneID=180305;gene_name=Y60A3A.19
NC_003283.11	RefSeq	exon	19916557	19916683	.	+	.	Parent=NM_001129584.2
NC_003283.11	RefSeq	exon	19916753	19916903	.	+	.	Parent=NM_001129584.2
NC_003283.11	RefSeq	exon	19917951	19918122	.	+	.	Parent=NM_001129584.2
NC_003283.11	RefSeq	exon	19919465	19919628	.	+	.	Parent=NM_001129584.2
NC_003283.11	RefSeq	exon	19919756	19919996	.	+	.	Parent=NM_001129584.2
NC_003283.11	RefSeq	CDS	19916569	19916683	.	+	0	Parent=NM_001129584.2
NC_003283.11	RefSeq	CDS	19916753	19916903	.	+	2	Parent=NM_001129584.2
NC_003283.11	RefSeq	CDS	19917951	19918122	.	+	1	Parent=NM_001129584.2
NC_003283.11	RefSeq	CDS	19919465	19919628	.	+	0	Parent=NM_001129584.2
NC_003283.11	RefSeq	CDS	19919756	19919921	.	+	1	Parent=NM_001129584.2
NC_003283.11	RefSeq	mRNA	19916557	19919999	.	+	.	ID=NM_075454.8;geneID=180305;gene_name=Y60A3A.19
NC_003283.11	RefSeq	exon	19916557	19916683	.	+	.	Parent=NM_075454.8
NC_003283.11	RefSeq	exon	19916753	19916903	.	+	.	Parent=NM_075454.8
NC_003283.11	RefSeq	exon	19917951	19918041	.	+	.	Parent=NM_075454.8
NC_003283.11	RefSeq	exon	19919465	19919628	.	+	.	Parent=NM_075454.8
NC_003283.11	RefSeq	exon	19919756	19919999	.	+	.	Parent=NM_075454.8
NC_003283.11	RefSeq	CDS	19916569	19916683	.	+	0	Parent=NM_075454.8
NC_003283.11	RefSeq	CDS	19916753	19916903	.	+	2	Parent=NM_075454.8
NC_003283.11	RefSeq	CDS	19917951	19918041	.	+	1	Parent=NM_075454.8
NC_003283.11	RefSeq	CDS	19919465	19919628	.	+	0	Parent=NM_075454.8
NC_003283.11	RefSeq	CDS	19919756	19919921	.	+	1	Parent=NM_075454.8
NC_003283.11	RefSeq	mRNA	19921960	19922600	.	-	.	ID=NM_001383503.2;geneID=190438;gene_name=Y60A3A.16
NC_003283.11	RefSeq	exon	19921960	19922127	.	-	.	Parent=NM_001383503.2
NC_003283.11	RefSeq	exon	19922173	19922290	.	-	.	Parent=NM_001383503.2
NC_003283.11	RefSeq	exon	19922398	19922600	.	-	.	Parent=NM_001383503.2
NC_003283.11	RefSeq	CDS	19922014	19922127	.	-	0	Parent=NM_001383503.2
NC_003283.11	RefSeq	CDS	19922173	19922290	.	-	1	Parent=NM_001383503.2
NC_003283.11	RefSeq	CDS	19922398	19922594	.	-	0	Parent=NM_001383503.2
NC_003283.11	RefSeq	mRNA	19922931	19924049	.	+	.	ID=rna-CELE_Y60A3A.17;geneID=13218679;gene_name=Y60A3A.17
NC_003283.11	RefSeq	exon	19922931	19924049	.	+	.	Parent=rna-CELE_Y60A3A.17
NC_003283.11	RefSeq	CDS	19922931	19924049	.	+	0	Parent=rna-CELE_Y60A3A.17
NC_003283.11	RefSeq	mRNA	19924224	19925033	.	+	.	ID=NM_075456.7;geneID=191762;gene_name=skr-4
NC_003283.11	RefSeq	exon	19924224	19924315	.	+	.	Parent=NM_075456.7
NC_003283.11	RefSeq	exon	19924373	19924618	.	+	.	Parent=NM_075456.7
NC_003283.11	RefSeq	exon	19924691	19925033	.	+	.	Parent=NM_075456.7
NC_003283.11	RefSeq	CDS	19924253	19924315	.	+	0	Parent=NM_075456.7
NC_003283.11	RefSeq	CDS	19924373	19924618	.	+	0	Parent=NM_075456.7
NC_003283.11	RefSeq	CDS	19924691	19924861	.	+	0	Parent=NM_075456.7
NC_003283.11	RefSeq	mRNA	19925408	19926120	.	-	.	ID=rna-CELE_Y60A3A.15;geneID=190437;gene_name=nhr-240
NC_003283.11	RefSeq	exon	19925408	19925607	.	-	.	Parent=rna-CELE_Y60A3A.15
NC_003283.11	RefSeq	exon	19925657	19925828	.	-	.	Parent=rna-CELE_Y60A3A.15
NC_003283.11	RefSeq	exon	19925878	19925967	.	-	.	Parent=rna-CELE_Y60A3A.15
NC_003283.11	RefSeq	exon	19926023	19926120	.	-	.	Parent=rna-CELE_Y60A3A.15
NC_003283.11	RefSeq	CDS	19925408	19925607	.	-	0	Parent=rna-CELE_Y60A3A.15
NC_003283.11	RefSeq	CDS	19925657	19925828	.	-	1	Parent=rna-CELE_Y60A3A.15
NC_003283.11	RefSeq	CDS	19925878	19925967	.	-	1	Parent=rna-CELE_Y60A3A.15
NC_003283.11	RefSeq	CDS	19926023	19926120	.	-	0	Parent=rna-CELE_Y60A3A.15
NC_003283.11	RefSeq	mRNA	19926638	19934323	.	-	.	ID=NM_001392705.1;geneID=190436;gene_name=algn-7
NC_003283.11	RefSeq	exon	19926638	19928052	.	-	.	Parent=NM_001392705.1
NC_003283.11	RefSeq	exon	19928719	19929050	.	-	.	Parent=NM_001392705.1
NC_003283.11	RefSeq	exon	19930648	19930829	.	-	.	Parent=NM_001392705.1
NC_003283.11	RefSeq	exon	19930944	19931096	.	-	.	Parent=NM_001392705.1
NC_003283.11	RefSeq	exon	19932610	19932886	.	-	.	Parent=NM_001392705.1
NC_003283.11	RefSeq	exon	19934191	19934323	.	-	.	Parent=NM_001392705.1
NC_003283.11	RefSeq	CDS	19927881	19928052	.	-	1	Parent=NM_001392705.1
NC_003283.11	RefSeq	CDS	19928719	19929050	.	-	0	Parent=NM_001392705.1
NC_003283.11	RefSeq	CDS	19930648	19930829	.	-	2	Parent=NM_001392705.1
NC_003283.11	RefSeq	CDS	19930944	19931096	.	-	2	Parent=NM_001392705.1
NC_003283.11	RefSeq	CDS	19932610	19932886	.	-	0	Parent=NM_001392705.1
NC_003283.11	RefSeq	CDS	19934191	19934319	.	-	0	Parent=NM_001392705.1
NC_003283.11	RefSeq	mRNA	19934767	19946629	.	-	.	ID=NM_075459.9;geneID=180306;gene_name=dhs-24
NC_003283.11	RefSeq	exon	19934767	19935715	.	-	.	Parent=NM_075459.9
NC_003283.11	RefSeq	exon	19936100	19936198	.	-	.	Parent=NM_075459.9
NC_003283.11	RefSeq	exon	19942118	19942491	.	-	.	Parent=NM_075459.9
NC_003283.11	RefSeq	exon	19944046	19944192	.	-	.	Parent=NM_075459.9
NC_003283.11	RefSeq	exon	19945259	19945463	.	-	.	Parent=NM_075459.9
NC_003283.11	RefSeq	exon	19946523	19946629	.	-	.	Parent=NM_075459.9
NC_003283.11	RefSeq	CDS	19935481	19935715	.	-	1	Parent=NM_075459.9
NC_003283.11	RefSeq	CDS	19936100	19936198	.	-	1	Parent=NM_075459.9
NC_003283.11	RefSeq	CDS	19942118	19942491	.	-	0	Parent=NM_075459.9
NC_003283.11	RefSeq	CDS	19944046	19944192	.	-	0	Parent=NM_075459.9
NC_003283.11	RefSeq	CDS	19945259	19945463	.	-	1	Parent=NM_075459.9
NC_003283.11	RefSeq	CDS	19946523	19946617	.	-	0	Parent=NM_075459.9
NC_003283.11	RefSeq	mRNA	19936526	19938905	.	+	.	ID=rna-CELE_Y60A3A.11;geneID=13218684;gene_name=Y60A3A.11
NC_003283.11	RefSeq	exon	19936526	19938905	.	+	.	Parent=rna-CELE_Y60A3A.11
NC_003283.11	RefSeq	CDS	19936526	19938905	.	+	0	Parent=rna-CELE_Y60A3A.11
NC_003283.11	RefSeq	mRNA	19946740	19949093	.	-	.	ID=NM_075460.5;geneID=180307;gene_name=tmed-4
NC_003283.11	RefSeq	exon	19946740	19947026	.	-	.	Parent=NM_075460.5
NC_003283.11	RefSeq	exon	19947078	19947245	.	-	.	Parent=NM_075460.5
NC_003283.11	RefSeq	exon	19948598	19948768	.	-	.	Parent=NM_075460.5
NC_003283.11	RefSeq	exon	19948819	19948923	.	-	.	Parent=NM_075460.5
NC_003283.11	RefSeq	exon	19948977	19949093	.	-	.	Parent=NM_075460.5
NC_003283.11	RefSeq	CDS	19946949	19947026	.	-	0	Parent=NM_075460.5
NC_003283.11	RefSeq	CDS	19947078	19947245	.	-	0	Parent=NM_075460.5
NC_003283.11	RefSeq	CDS	19948598	19948768	.	-	0	Parent=NM_075460.5
NC_003283.11	RefSeq	CDS	19948819	19948923	.	-	0	Parent=NM_075460.5
NC_003283.11	RefSeq	CDS	19948977	19949090	.	-	0	Parent=NM_075460.5
NC_003283.11	RefSeq	mRNA	19949978	19955114	.	+	.	ID=NM_075461.6;geneID=180308;gene_name=Y60A3A.8
NC_003283.11	RefSeq	exon	19949978	19950094	.	+	.	Parent=NM_075461.6
NC_003283.11	RefSeq	exon	19953280	19954015	.	+	.	Parent=NM_075461.6
NC_003283.11	RefSeq	exon	19954101	19954234	.	+	.	Parent=NM_075461.6
NC_003283.11	RefSeq	exon	19954827	19955114	.	+	.	Parent=NM_075461.6
NC_003283.11	RefSeq	CDS	19950012	19950094	.	+	0	Parent=NM_075461.6
NC_003283.11	RefSeq	CDS	19953280	19954015	.	+	1	Parent=NM_075461.6
NC_003283.11	RefSeq	CDS	19954101	19954234	.	+	0	Parent=NM_075461.6
NC_003283.11	RefSeq	CDS	19954827	19954992	.	+	1	Parent=NM_075461.6
NC_003283.11	RefSeq	mRNA	19955488	19958912	.	+	.	ID=NM_075462.8;geneID=180309;gene_name=abhd-3.1
NC_003283.11	RefSeq	exon	19955488	19955574	.	+	.	Parent=NM_075462.8
NC_003283.11	RefSeq	exon	19955620	19955786	.	+	.	Parent=NM_075462.8
NC_003283.11	RefSeq	exon	19956544	19956873	.	+	.	Parent=NM_075462.8
NC_003283.11	RefSeq	exon	19957306	19957479	.	+	.	Parent=NM_075462.8
NC_003283.11	RefSeq	exon	19958394	19958608	.	+	.	Parent=NM_075462.8
NC_003283.11	RefSeq	exon	19958660	19958912	.	+	.	Parent=NM_075462.8
NC_003283.11	RefSeq	CDS	19955497	19955574	.	+	0	Parent=NM_075462.8
NC_003283.11	RefSeq	CDS	19955620	19955786	.	+	0	Parent=NM_075462.8
NC_003283.11	RefSeq	CDS	19956544	19956873	.	+	1	Parent=NM_075462.8
NC_003283.11	RefSeq	CDS	19957306	19957479	.	+	1	Parent=NM_075462.8
NC_003283.11	RefSeq	CDS	19958394	19958608	.	+	1	Parent=NM_075462.8
NC_003283.11	RefSeq	CDS	19958660	19958823	.	+	2	Parent=NM_075462.8
NC_003283.11	RefSeq	mRNA	19959044	19960916	.	+	.	ID=NM_075463.2;geneID=190434;gene_name=srh-172
NC_003283.11	RefSeq	exon	19959044	19959362	.	+	.	Parent=NM_075463.2
NC_003283.11	RefSeq	exon	19960088	19960275	.	+	.	Parent=NM_075463.2
NC_003283.11	RefSeq	exon	19960381	19960684	.	+	.	Parent=NM_075463.2
NC_003283.11	RefSeq	exon	19960726	19960916	.	+	.	Parent=NM_075463.2
NC_003283.11	RefSeq	CDS	19959044	19959362	.	+	0	Parent=NM_075463.2
NC_003283.11	RefSeq	CDS	19960088	19960275	.	+	2	Parent=NM_075463.2
NC_003283.11	RefSeq	CDS	19960381	19960684	.	+	0	Parent=NM_075463.2
NC_003283.11	RefSeq	CDS	19960726	19960916	.	+	2	Parent=NM_075463.2
NC_003283.11	RefSeq	mRNA	19965700	19972559	.	+	.	ID=NM_075464.1;geneID=190433;gene_name=srh-171
NC_003283.11	RefSeq	exon	19965700	19966018	.	+	.	Parent=NM_075464.1
NC_003283.11	RefSeq	exon	19966067	19966254	.	+	.	Parent=NM_075464.1
NC_003283.11	RefSeq	exon	19972084	19972387	.	+	.	Parent=NM_075464.1
NC_003283.11	RefSeq	exon	19972435	19972559	.	+	.	Parent=NM_075464.1
NC_003283.11	RefSeq	CDS	19965700	19966018	.	+	0	Parent=NM_075464.1
NC_003283.11	RefSeq	CDS	19966067	19966254	.	+	2	Parent=NM_075464.1
NC_003283.11	RefSeq	CDS	19972084	19972387	.	+	0	Parent=NM_075464.1
NC_003283.11	RefSeq	CDS	19972435	19972559	.	+	2	Parent=NM_075464.1
NC_003283.11	RefSeq	mRNA	19973284	19975144	.	+	.	ID=NM_075465.3;geneID=190432;gene_name=srh-173
NC_003283.11	RefSeq	exon	19973284	19973598	.	+	.	Parent=NM_075465.3
NC_003283.11	RefSeq	exon	19974277	19974464	.	+	.	Parent=NM_075465.3
NC_003283.11	RefSeq	exon	19974531	19974834	.	+	.	Parent=NM_075465.3
NC_003283.11	RefSeq	exon	19974882	19975144	.	+	.	Parent=NM_075465.3
NC_003283.11	RefSeq	CDS	19973289	19973598	.	+	0	Parent=NM_075465.3
NC_003283.11	RefSeq	CDS	19974277	19974464	.	+	2	Parent=NM_075465.3
NC_003283.11	RefSeq	CDS	19974531	19974834	.	+	0	Parent=NM_075465.3
NC_003283.11	RefSeq	CDS	19974882	19975063	.	+	2	Parent=NM_075465.3
NC_003283.11	RefSeq	mRNA	19973286	19975146	.	+	.	ID=NM_001307820.2;geneID=190432;gene_name=srh-173
NC_003283.11	RefSeq	exon	19973286	19973598	.	+	.	Parent=NM_001307820.2
NC_003283.11	RefSeq	exon	19974277	19974464	.	+	.	Parent=NM_001307820.2
NC_003283.11	RefSeq	exon	19974517	19974834	.	+	.	Parent=NM_001307820.2
NC_003283.11	RefSeq	exon	19974882	19975146	.	+	.	Parent=NM_001307820.2
NC_003283.11	RefSeq	CDS	19973289	19973598	.	+	0	Parent=NM_001307820.2
NC_003283.11	RefSeq	CDS	19974277	19974464	.	+	2	Parent=NM_001307820.2
NC_003283.11	RefSeq	CDS	19974517	19974636	.	+	0	Parent=NM_001307820.2
NC_003283.11	RefSeq	mRNA	19973624	19973706	.	-	.	ID=rna-CELE_Y60A3A.28;geneID=13218691;gene_name=Y60A3A.28
NC_003283.11	RefSeq	exon	19973624	19973706	.	-	.	Parent=rna-CELE_Y60A3A.28
NC_003283.11	RefSeq	CDS	19973624	19973706	.	-	0	Parent=rna-CELE_Y60A3A.28
NC_003283.11	RefSeq	mRNA	19975192	19978320	.	-	.	ID=NM_075466.2;geneID=190431;gene_name=srh-183
NC_003283.11	RefSeq	exon	19975192	19975791	.	-	.	Parent=NM_075466.2
NC_003283.11	RefSeq	exon	19975850	19976153	.	-	.	Parent=NM_075466.2
NC_003283.11	RefSeq	exon	19977759	19977943	.	-	.	Parent=NM_075466.2
NC_003283.11	RefSeq	exon	19977996	19978320	.	-	.	Parent=NM_075466.2
NC_003283.11	RefSeq	CDS	19975610	19975791	.	-	2	Parent=NM_075466.2
NC_003283.11	RefSeq	CDS	19975850	19976153	.	-	0	Parent=NM_075466.2
NC_003283.11	RefSeq	CDS	19977759	19977943	.	-	2	Parent=NM_075466.2
NC_003283.11	RefSeq	CDS	19977996	19978320	.	-	0	Parent=NM_075466.2
NC_003283.11	RefSeq	mRNA	19978721	19981882	.	-	.	ID=NM_001029103.5;geneID=259682;gene_name=Y60A3A.24
NC_003283.11	RefSeq	exon	19978721	19979169	.	-	.	Parent=NM_001029103.5
NC_003283.11	RefSeq	exon	19979377	19979484	.	-	.	Parent=NM_001029103.5
NC_003283.11	RefSeq	exon	19979529	19979912	.	-	.	Parent=NM_001029103.5
NC_003283.11	RefSeq	exon	19981198	19981314	.	-	.	Parent=NM_001029103.5
NC_003283.11	RefSeq	exon	19981364	19981597	.	-	.	Parent=NM_001029103.5
NC_003283.11	RefSeq	exon	19981694	19981882	.	-	.	Parent=NM_001029103.5
NC_003283.11	RefSeq	CDS	19978987	19979169	.	-	0	Parent=NM_001029103.5
NC_003283.11	RefSeq	CDS	19979377	19979484	.	-	0	Parent=NM_001029103.5
NC_003283.11	RefSeq	CDS	19979529	19979912	.	-	0	Parent=NM_001029103.5
NC_003283.11	RefSeq	CDS	19981198	19981314	.	-	0	Parent=NM_001029103.5
NC_003283.11	RefSeq	CDS	19981364	19981597	.	-	0	Parent=NM_001029103.5
NC_003283.11	RefSeq	CDS	19981694	19981876	.	-	0	Parent=NM_001029103.5
NC_003283.11	RefSeq	mRNA	19982994	19986313	.	-	.	ID=NM_075467.4;geneID=190430;gene_name=clec-260
NC_003283.11	RefSeq	exon	19982994	19983141	.	-	.	Parent=NM_075467.4
NC_003283.11	RefSeq	exon	19983186	19983378	.	-	.	Parent=NM_075467.4
NC_003283.11	RefSeq	exon	19983428	19983533	.	-	.	Parent=NM_075467.4
NC_003283.11	RefSeq	exon	19985170	19985223	.	-	.	Parent=NM_075467.4
NC_003283.11	RefSeq	exon	19985289	19985363	.	-	.	Parent=NM_075467.4
NC_003283.11	RefSeq	exon	19985619	19985675	.	-	.	Parent=NM_075467.4
NC_003283.11	RefSeq	exon	19986218	19986313	.	-	.	Parent=NM_075467.4
NC_003283.11	RefSeq	CDS	19982994	19983141	.	-	1	Parent=NM_075467.4
NC_003283.11	RefSeq	CDS	19983186	19983378	.	-	2	Parent=NM_075467.4
NC_003283.11	RefSeq	CDS	19983428	19983533	.	-	0	Parent=NM_075467.4
NC_003283.11	RefSeq	CDS	19985170	19985223	.	-	0	Parent=NM_075467.4
NC_003283.11	RefSeq	CDS	19985289	19985363	.	-	0	Parent=NM_075467.4
NC_003283.11	RefSeq	CDS	19985619	19985675	.	-	0	Parent=NM_075467.4
NC_003283.11	RefSeq	CDS	19986218	19986313	.	-	0	Parent=NM_075467.4
NC_003283.11	RefSeq	mRNA	19987984	19990212	.	+	.	ID=NM_001269963.1;geneID=3565625;gene_name=sri-67
NC_003283.11	RefSeq	exon	19987984	19988139	.	+	.	Parent=NM_001269963.1
NC_003283.11	RefSeq	exon	19989513	19989860	.	+	.	Parent=NM_001269963.1
NC_003283.11	RefSeq	exon	19989917	19989966	.	+	.	Parent=NM_001269963.1
NC_003283.11	RefSeq	exon	19990020	19990212	.	+	.	Parent=NM_001269963.1
NC_003283.11	RefSeq	CDS	19987984	19988139	.	+	0	Parent=NM_001269963.1
NC_003283.11	RefSeq	CDS	19989513	19989860	.	+	0	Parent=NM_001269963.1
NC_003283.11	RefSeq	CDS	19989917	19989966	.	+	0	Parent=NM_001269963.1
NC_003283.11	RefSeq	CDS	19990020	19990212	.	+	1	Parent=NM_001269963.1
NC_003283.11	RefSeq	mRNA	19987984	19990504	.	+	.	ID=NM_001269962.1;geneID=3565625;gene_name=sri-67
NC_003283.11	RefSeq	exon	19987984	19988139	.	+	.	Parent=NM_001269962.1
NC_003283.11	RefSeq	exon	19989513	19989860	.	+	.	Parent=NM_001269962.1
NC_003283.11	RefSeq	exon	19989917	19990341	.	+	.	Parent=NM_001269962.1
NC_003283.11	RefSeq	exon	19990459	19990504	.	+	.	Parent=NM_001269962.1
NC_003283.11	RefSeq	CDS	19987984	19988139	.	+	0	Parent=NM_001269962.1
NC_003283.11	RefSeq	CDS	19989513	19989860	.	+	0	Parent=NM_001269962.1
NC_003283.11	RefSeq	CDS	19989917	19990341	.	+	0	Parent=NM_001269962.1
NC_003283.11	RefSeq	CDS	19990459	19990504	.	+	1	Parent=NM_001269962.1
NC_003283.11	RefSeq	mRNA	19990733	19994193	.	-	.	ID=NM_001029104.2;geneID=3565624;gene_name=Y60A3A.25
NC_003283.11	RefSeq	exon	19990733	19991445	.	-	.	Parent=NM_001029104.2
NC_003283.11	RefSeq	exon	19991871	19991969	.	-	.	Parent=NM_001029104.2
NC_003283.11	RefSeq	exon	19992020	19992421	.	-	.	Parent=NM_001029104.2
NC_003283.11	RefSeq	exon	19992531	19992604	.	-	.	Parent=NM_001029104.2
NC_003283.11	RefSeq	exon	19992655	19992795	.	-	.	Parent=NM_001029104.2
NC_003283.11	RefSeq	exon	19992843	19992981	.	-	.	Parent=NM_001029104.2
NC_003283.11	RefSeq	exon	19993936	19994193	.	-	.	Parent=NM_001029104.2
NC_003283.11	RefSeq	CDS	19991278	19991445	.	-	0	Parent=NM_001029104.2
NC_003283.11	RefSeq	CDS	19991871	19991969	.	-	0	Parent=NM_001029104.2
NC_003283.11	RefSeq	CDS	19992020	19992421	.	-	0	Parent=NM_001029104.2
NC_003283.11	RefSeq	CDS	19992531	19992604	.	-	2	Parent=NM_001029104.2
NC_003283.11	RefSeq	CDS	19992655	19992795	.	-	2	Parent=NM_001029104.2
NC_003283.11	RefSeq	CDS	19992843	19992981	.	-	0	Parent=NM_001029104.2
NC_003283.11	RefSeq	CDS	19993936	19994178	.	-	0	Parent=NM_001029104.2
NC_003283.11	RefSeq	mRNA	19995986	20004485	.	-	.	ID=NM_075468.7;geneID=180311;gene_name=unc-51
NC_003283.11	RefSeq	exon	19995986	19996319	.	-	.	Parent=NM_075468.7
NC_003283.11	RefSeq	exon	19996525	19996760	.	-	.	Parent=NM_075468.7
NC_003283.11	RefSeq	exon	19997372	19997864	.	-	.	Parent=NM_075468.7
NC_003283.11	RefSeq	exon	19998747	19999092	.	-	.	Parent=NM_075468.7
NC_003283.11	RefSeq	exon	19999210	19999516	.	-	.	Parent=NM_075468.7
NC_003283.11	RefSeq	exon	20000595	20001302	.	-	.	Parent=NM_075468.7
NC_003283.11	RefSeq	exon	20002197	20002249	.	-	.	Parent=NM_075468.7
NC_003283.11	RefSeq	exon	20003002	20003266	.	-	.	Parent=NM_075468.7
NC_003283.11	RefSeq	exon	20004331	20004485	.	-	.	Parent=NM_075468.7
NC_003283.11	RefSeq	CDS	19996247	19996319	.	-	1	Parent=NM_075468.7
NC_003283.11	RefSeq	CDS	19996525	19996760	.	-	0	Parent=NM_075468.7
NC_003283.11	RefSeq	CDS	19997372	19997864	.	-	1	Parent=NM_075468.7
NC_003283.11	RefSeq	CDS	19998747	19999092	.	-	2	Parent=NM_075468.7
NC_003283.11	RefSeq	CDS	19999210	19999516	.	-	0	Parent=NM_075468.7
NC_003283.11	RefSeq	CDS	20000595	20001302	.	-	0	Parent=NM_075468.7
NC_003283.11	RefSeq	CDS	20002197	20002249	.	-	2	Parent=NM_075468.7
NC_003283.11	RefSeq	CDS	20003002	20003266	.	-	0	Parent=NM_075468.7
NC_003283.11	RefSeq	CDS	20004331	20004420	.	-	0	Parent=NM_075468.7
NC_003283.11	RefSeq	mRNA	20007770	20009195	.	+	.	ID=NM_001029102.4;geneID=3565762;gene_name=Y60A3A.23
NC_003283.11	RefSeq	exon	20007770	20007856	.	+	.	Parent=NM_001029102.4
NC_003283.11	RefSeq	exon	20008505	20008629	.	+	.	Parent=NM_001029102.4
NC_003283.11	RefSeq	exon	20009151	20009195	.	+	.	Parent=NM_001029102.4
NC_003283.11	RefSeq	CDS	20007826	20007856	.	+	0	Parent=NM_001029102.4
NC_003283.11	RefSeq	CDS	20008505	20008629	.	+	2	Parent=NM_001029102.4
NC_003283.11	RefSeq	CDS	20009151	20009195	.	+	0	Parent=NM_001029102.4
NC_003283.11	RefSeq	transcript	20007988	20008068	.	+	.	ID=NR_070260.1;geneID=13218700;gene_name=Y60A3A.32
NC_003283.11	RefSeq	exon	20007988	20008068	.	+	.	Parent=NR_070260.1
NC_003283.11	RefSeq	mRNA	20011954	20013511	.	+	.	ID=NM_001269966.3;geneID=353457;gene_name=Y60A3A.21
NC_003283.11	RefSeq	exon	20011954	20012022	.	+	.	Parent=NM_001269966.3
NC_003283.11	RefSeq	exon	20012074	20012187	.	+	.	Parent=NM_001269966.3
NC_003283.11	RefSeq	exon	20013283	20013511	.	+	.	Parent=NM_001269966.3
NC_003283.11	RefSeq	CDS	20011968	20012022	.	+	0	Parent=NM_001269966.3
NC_003283.11	RefSeq	CDS	20012074	20012187	.	+	2	Parent=NM_001269966.3
NC_003283.11	RefSeq	CDS	20013283	20013407	.	+	2	Parent=NM_001269966.3
NC_003283.11	RefSeq	mRNA	20011955	20015256	.	+	.	ID=NM_001269964.3;geneID=353457;gene_name=Y60A3A.21
NC_003283.11	RefSeq	exon	20011955	20012022	.	+	.	Parent=NM_001269964.3
NC_003283.11	RefSeq	exon	20012074	20012187	.	+	.	Parent=NM_001269964.3
NC_003283.11	RefSeq	exon	20014884	20015256	.	+	.	Parent=NM_001269964.3
NC_003283.11	RefSeq	CDS	20011968	20012022	.	+	0	Parent=NM_001269964.3
NC_003283.11	RefSeq	CDS	20012074	20012187	.	+	2	Parent=NM_001269964.3
NC_003283.11	RefSeq	CDS	20014884	20015077	.	+	2	Parent=NM_001269964.3
NC_003283.11	RefSeq	transcript	20016575	20016647	.	-	.	ID=rna-CELE_Y60A3A.T1;geneID=13218702;gene_name=Y60A3A.t1
NC_003283.11	RefSeq	exon	20016575	20016647	.	-	.	Parent=rna-CELE_Y60A3A.T1
NC_003283.11	RefSeq	transcript	20018313	20018363	.	+	.	ID=NR_070261.1;geneID=13218703;gene_name=Y60A3A.33
NC_003283.11	RefSeq	exon	20018313	20018363	.	+	.	Parent=NR_070261.1
NC_003283.11	RefSeq	transcript	20018313	20018363	.	-	.	ID=NR_070262.1;geneID=13218704;gene_name=Y60A3A.34
NC_003283.11	RefSeq	exon	20018313	20018363	.	-	.	Parent=NR_070262.1
NC_003283.11	RefSeq	transcript	20018423	20018652	.	-	.	ID=NR_070263.1;geneID=13218705;gene_name=Y60A3A.35
NC_003283.11	RefSeq	exon	20018423	20018652	.	-	.	Parent=NR_070263.1
NC_003283.11	RefSeq	transcript	20021091	20021163	.	-	.	ID=rna-CELE_Y60A3A.T2;geneID=13218706;gene_name=Y60A3A.t2
NC_003283.11	RefSeq	exon	20021091	20021163	.	-	.	Parent=rna-CELE_Y60A3A.T2
NC_003283.11	RefSeq	mRNA	20023046	20036657	.	+	.	ID=NM_075469.7;geneID=180312;gene_name=lgc-55
NC_003283.11	RefSeq	exon	20023046	20023134	.	+	.	Parent=NM_075469.7
NC_003283.11	RefSeq	exon	20026842	20026952	.	+	.	Parent=NM_075469.7
NC_003283.11	RefSeq	exon	20027234	20027333	.	+	.	Parent=NM_075469.7
NC_003283.11	RefSeq	exon	20029004	20029181	.	+	.	Parent=NM_075469.7
NC_003283.11	RefSeq	exon	20029258	20029536	.	+	.	Parent=NM_075469.7
NC_003283.11	RefSeq	exon	20030401	20030532	.	+	.	Parent=NM_075469.7
NC_003283.11	RefSeq	exon	20031557	20031757	.	+	.	Parent=NM_075469.7
NC_003283.11	RefSeq	exon	20032866	20032978	.	+	.	Parent=NM_075469.7
NC_003283.11	RefSeq	exon	20033109	20033202	.	+	.	Parent=NM_075469.7
NC_003283.11	RefSeq	exon	20033884	20034048	.	+	.	Parent=NM_075469.7
NC_003283.11	RefSeq	exon	20035219	20035319	.	+	.	Parent=NM_075469.7
NC_003283.11	RefSeq	exon	20036476	20036657	.	+	.	Parent=NM_075469.7
NC_003283.11	RefSeq	CDS	20023077	20023134	.	+	0	Parent=NM_075469.7
NC_003283.11	RefSeq	CDS	20026842	20026952	.	+	2	Parent=NM_075469.7
NC_003283.11	RefSeq	CDS	20027234	20027333	.	+	2	Parent=NM_075469.7
NC_003283.11	RefSeq	CDS	20029004	20029181	.	+	1	Parent=NM_075469.7
NC_003283.11	RefSeq	CDS	20029258	20029536	.	+	0	Parent=NM_075469.7
NC_003283.11	RefSeq	CDS	20030401	20030532	.	+	0	Parent=NM_075469.7
NC_003283.11	RefSeq	CDS	20031557	20031757	.	+	0	Parent=NM_075469.7
NC_003283.11	RefSeq	CDS	20032866	20032978	.	+	0	Parent=NM_075469.7
NC_003283.11	RefSeq	CDS	20033109	20033202	.	+	1	Parent=NM_075469.7
NC_003283.11	RefSeq	CDS	20033884	20034048	.	+	0	Parent=NM_075469.7
NC_003283.11	RefSeq	CDS	20035219	20035319	.	+	0	Parent=NM_075469.7
NC_003283.11	RefSeq	CDS	20036476	20036560	.	+	1	Parent=NM_075469.7
NC_003283.11	RefSeq	transcript	20032726	20032875	.	-	.	ID=NR_070264.1;geneID=13218708;gene_name=Y113G7A.19
NC_003283.11	RefSeq	exon	20032726	20032875	.	-	.	Parent=NR_070264.1
NC_003283.11	RefSeq	mRNA	20037587	20039447	.	+	.	ID=NM_182409.4;geneID=259683;gene_name=Y113G7A.16
NC_003283.11	RefSeq	exon	20037587	20037904	.	+	.	Parent=NM_182409.4
NC_003283.11	RefSeq	exon	20039077	20039447	.	+	.	Parent=NM_182409.4
NC_003283.11	RefSeq	CDS	20037710	20037904	.	+	0	Parent=NM_182409.4
NC_003283.11	RefSeq	CDS	20039077	20039337	.	+	0	Parent=NM_182409.4
NC_003283.11	RefSeq	mRNA	20040949	20047410	.	-	.	ID=NM_075470.5;geneID=190958;gene_name=spe-19
NC_003283.11	RefSeq	exon	20040949	20041090	.	-	.	Parent=NM_075470.5
NC_003283.11	RefSeq	exon	20044904	20045107	.	-	.	Parent=NM_075470.5
NC_003283.11	RefSeq	exon	20045678	20045988	.	-	.	Parent=NM_075470.5
NC_003283.11	RefSeq	exon	20046986	20047085	.	-	.	Parent=NM_075470.5
NC_003283.11	RefSeq	exon	20047131	20047229	.	-	.	Parent=NM_075470.5
NC_003283.11	RefSeq	exon	20047312	20047410	.	-	.	Parent=NM_075470.5
NC_003283.11	RefSeq	CDS	20040989	20041090	.	-	0	Parent=NM_075470.5
NC_003283.11	RefSeq	CDS	20044904	20045107	.	-	0	Parent=NM_075470.5
NC_003283.11	RefSeq	CDS	20045678	20045988	.	-	2	Parent=NM_075470.5
NC_003283.11	RefSeq	CDS	20046986	20047085	.	-	0	Parent=NM_075470.5
NC_003283.11	RefSeq	CDS	20047131	20047229	.	-	0	Parent=NM_075470.5
NC_003283.11	RefSeq	CDS	20047312	20047398	.	-	0	Parent=NM_075470.5
NC_003283.11	RefSeq	mRNA	20041693	20044405	.	+	.	ID=rna-CELE_Y113G7A.2;geneID=13218711;gene_name=Y113G7A.2
NC_003283.11	RefSeq	exon	20041693	20044405	.	+	.	Parent=rna-CELE_Y113G7A.2
NC_003283.11	RefSeq	CDS	20041693	20044405	.	+	0	Parent=rna-CELE_Y113G7A.2
NC_003283.11	RefSeq	mRNA	20049365	20052609	.	+	.	ID=NM_075471.2;geneID=190957;gene_name=srh-233
NC_003283.11	RefSeq	exon	20049365	20049688	.	+	.	Parent=NM_075471.2
NC_003283.11	RefSeq	exon	20050708	20050892	.	+	.	Parent=NM_075471.2
NC_003283.11	RefSeq	exon	20051127	20051357	.	+	.	Parent=NM_075471.2
NC_003283.11	RefSeq	exon	20052311	20052609	.	+	.	Parent=NM_075471.2
NC_003283.11	RefSeq	CDS	20049382	20049688	.	+	0	Parent=NM_075471.2
NC_003283.11	RefSeq	CDS	20050708	20050892	.	+	2	Parent=NM_075471.2
NC_003283.11	RefSeq	CDS	20051127	20051357	.	+	0	Parent=NM_075471.2
NC_003283.11	RefSeq	CDS	20052311	20052565	.	+	0	Parent=NM_075471.2
NC_003283.11	RefSeq	mRNA	20053719	20061420	.	-	.	ID=NM_001330887.2;geneID=180313;gene_name=ttx-1
NC_003283.11	RefSeq	exon	20053719	20054184	.	-	.	Parent=NM_001330887.2
NC_003283.11	RefSeq	exon	20055639	20055886	.	-	.	Parent=NM_001330887.2
NC_003283.11	RefSeq	exon	20056116	20056207	.	-	.	Parent=NM_001330887.2
NC_003283.11	RefSeq	exon	20056863	20057013	.	-	.	Parent=NM_001330887.2
NC_003283.11	RefSeq	exon	20057135	20057358	.	-	.	Parent=NM_001330887.2
NC_003283.11	RefSeq	exon	20058543	20058701	.	-	.	Parent=NM_001330887.2
NC_003283.11	RefSeq	exon	20059485	20059553	.	-	.	Parent=NM_001330887.2
NC_003283.11	RefSeq	exon	20059674	20059762	.	-	.	Parent=NM_001330887.2
NC_003283.11	RefSeq	exon	20061417	20061420	.	-	.	Parent=NM_001330887.2
NC_003283.11	RefSeq	CDS	20054081	20054184	.	-	2	Parent=NM_001330887.2
NC_003283.11	RefSeq	CDS	20055639	20055886	.	-	1	Parent=NM_001330887.2
NC_003283.11	RefSeq	CDS	20056116	20056207	.	-	0	Parent=NM_001330887.2
NC_003283.11	RefSeq	CDS	20056863	20057013	.	-	1	Parent=NM_001330887.2
NC_003283.11	RefSeq	CDS	20057135	20057358	.	-	0	Parent=NM_001330887.2
NC_003283.11	RefSeq	CDS	20058543	20058701	.	-	0	Parent=NM_001330887.2
NC_003283.11	RefSeq	CDS	20059485	20059553	.	-	0	Parent=NM_001330887.2
NC_003283.11	RefSeq	CDS	20059674	20059762	.	-	2	Parent=NM_001330887.2
NC_003283.11	RefSeq	CDS	20061417	20061420	.	-	0	Parent=NM_001330887.2
NC_003283.11	RefSeq	mRNA	20053719	20064174	.	-	.	ID=NM_001029042.5;geneID=180313;gene_name=ttx-1
NC_003283.11	RefSeq	exon	20053719	20054184	.	-	.	Parent=NM_001029042.5
NC_003283.11	RefSeq	exon	20055639	20055886	.	-	.	Parent=NM_001029042.5
NC_003283.11	RefSeq	exon	20056116	20056207	.	-	.	Parent=NM_001029042.5
NC_003283.11	RefSeq	exon	20056863	20057013	.	-	.	Parent=NM_001029042.5
NC_003283.11	RefSeq	exon	20057135	20057358	.	-	.	Parent=NM_001029042.5
NC_003283.11	RefSeq	exon	20059485	20059553	.	-	.	Parent=NM_001029042.5
NC_003283.11	RefSeq	exon	20059674	20059754	.	-	.	Parent=NM_001029042.5
NC_003283.11	RefSeq	exon	20064127	20064174	.	-	.	Parent=NM_001029042.5
NC_003283.11	RefSeq	CDS	20054081	20054184	.	-	2	Parent=NM_001029042.5
NC_003283.11	RefSeq	CDS	20055639	20055886	.	-	1	Parent=NM_001029042.5
NC_003283.11	RefSeq	CDS	20056116	20056207	.	-	0	Parent=NM_001029042.5
NC_003283.11	RefSeq	CDS	20056863	20057013	.	-	1	Parent=NM_001029042.5
NC_003283.11	RefSeq	CDS	20057135	20057358	.	-	0	Parent=NM_001029042.5
NC_003283.11	RefSeq	CDS	20059485	20059553	.	-	0	Parent=NM_001029042.5
NC_003283.11	RefSeq	CDS	20059674	20059754	.	-	0	Parent=NM_001029042.5
NC_003283.11	RefSeq	CDS	20064127	20064174	.	-	0	Parent=NM_001029042.5
NC_003283.11	RefSeq	mRNA	20053720	20064176	.	-	.	ID=NM_001029041.3;geneID=180313;gene_name=ttx-1
NC_003283.11	RefSeq	exon	20053720	20054184	.	-	.	Parent=NM_001029041.3
NC_003283.11	RefSeq	exon	20055639	20055886	.	-	.	Parent=NM_001029041.3
NC_003283.11	RefSeq	exon	20056116	20056207	.	-	.	Parent=NM_001029041.3
NC_003283.11	RefSeq	exon	20056863	20057013	.	-	.	Parent=NM_001029041.3
NC_003283.11	RefSeq	exon	20057135	20057358	.	-	.	Parent=NM_001029041.3
NC_003283.11	RefSeq	exon	20058543	20058701	.	-	.	Parent=NM_001029041.3
NC_003283.11	RefSeq	exon	20059485	20059553	.	-	.	Parent=NM_001029041.3
NC_003283.11	RefSeq	exon	20059674	20059754	.	-	.	Parent=NM_001029041.3
NC_003283.11	RefSeq	exon	20064127	20064176	.	-	.	Parent=NM_001029041.3
NC_003283.11	RefSeq	CDS	20054081	20054184	.	-	2	Parent=NM_001029041.3
NC_003283.11	RefSeq	CDS	20055639	20055886	.	-	1	Parent=NM_001029041.3
NC_003283.11	RefSeq	CDS	20056116	20056207	.	-	0	Parent=NM_001029041.3
NC_003283.11	RefSeq	CDS	20056863	20057013	.	-	1	Parent=NM_001029041.3
NC_003283.11	RefSeq	CDS	20057135	20057358	.	-	0	Parent=NM_001029041.3
NC_003283.11	RefSeq	CDS	20058543	20058701	.	-	0	Parent=NM_001029041.3
NC_003283.11	RefSeq	CDS	20059485	20059553	.	-	0	Parent=NM_001029041.3
NC_003283.11	RefSeq	CDS	20059674	20059754	.	-	0	Parent=NM_001029041.3
NC_003283.11	RefSeq	CDS	20064127	20064174	.	-	0	Parent=NM_001029041.3
NC_003283.11	RefSeq	mRNA	20054081	20059691	.	-	.	ID=NM_001136442.4;geneID=180313;gene_name=ttx-1
NC_003283.11	RefSeq	exon	20054081	20054184	.	-	.	Parent=NM_001136442.4
NC_003283.11	RefSeq	exon	20055639	20055886	.	-	.	Parent=NM_001136442.4
NC_003283.11	RefSeq	exon	20056116	20056207	.	-	.	Parent=NM_001136442.4
NC_003283.11	RefSeq	exon	20056863	20057013	.	-	.	Parent=NM_001136442.4
NC_003283.11	RefSeq	exon	20057135	20057358	.	-	.	Parent=NM_001136442.4
NC_003283.11	RefSeq	exon	20058543	20058701	.	-	.	Parent=NM_001136442.4
NC_003283.11	RefSeq	exon	20059485	20059553	.	-	.	Parent=NM_001136442.4
NC_003283.11	RefSeq	exon	20059674	20059691	.	-	.	Parent=NM_001136442.4
NC_003283.11	RefSeq	CDS	20054081	20054184	.	-	2	Parent=NM_001136442.4
NC_003283.11	RefSeq	CDS	20055639	20055886	.	-	1	Parent=NM_001136442.4
NC_003283.11	RefSeq	CDS	20056116	20056207	.	-	0	Parent=NM_001136442.4
NC_003283.11	RefSeq	CDS	20056863	20057013	.	-	1	Parent=NM_001136442.4
NC_003283.11	RefSeq	CDS	20057135	20057358	.	-	0	Parent=NM_001136442.4
NC_003283.11	RefSeq	CDS	20058543	20058701	.	-	0	Parent=NM_001136442.4
NC_003283.11	RefSeq	CDS	20059485	20059553	.	-	0	Parent=NM_001136442.4
NC_003283.11	RefSeq	CDS	20059674	20059691	.	-	0	Parent=NM_001136442.4
NC_003283.11	RefSeq	mRNA	20075916	20087733	.	-	.	ID=NM_075474.6;geneID=180314;gene_name=fre-1
NC_003283.11	RefSeq	exon	20075916	20076161	.	-	.	Parent=NM_075474.6
NC_003283.11	RefSeq	exon	20079852	20080048	.	-	.	Parent=NM_075474.6
NC_003283.11	RefSeq	exon	20080198	20080319	.	-	.	Parent=NM_075474.6
NC_003283.11	RefSeq	exon	20080503	20080678	.	-	.	Parent=NM_075474.6
NC_003283.11	RefSeq	exon	20082073	20082309	.	-	.	Parent=NM_075474.6
NC_003283.11	RefSeq	exon	20083097	20083260	.	-	.	Parent=NM_075474.6
NC_003283.11	RefSeq	exon	20083324	20083456	.	-	.	Parent=NM_075474.6
NC_003283.11	RefSeq	exon	20085272	20085605	.	-	.	Parent=NM_075474.6
NC_003283.11	RefSeq	exon	20085766	20085894	.	-	.	Parent=NM_075474.6
NC_003283.11	RefSeq	exon	20087595	20087733	.	-	.	Parent=NM_075474.6
NC_003283.11	RefSeq	CDS	20076025	20076161	.	-	2	Parent=NM_075474.6
NC_003283.11	RefSeq	CDS	20079852	20080048	.	-	1	Parent=NM_075474.6
NC_003283.11	RefSeq	CDS	20080198	20080319	.	-	0	Parent=NM_075474.6
NC_003283.11	RefSeq	CDS	20080503	20080678	.	-	2	Parent=NM_075474.6
NC_003283.11	RefSeq	CDS	20082073	20082309	.	-	2	Parent=NM_075474.6
NC_003283.11	RefSeq	CDS	20083097	20083260	.	-	1	Parent=NM_075474.6
NC_003283.11	RefSeq	CDS	20083324	20083456	.	-	2	Parent=NM_075474.6
NC_003283.11	RefSeq	CDS	20085272	20085605	.	-	0	Parent=NM_075474.6
NC_003283.11	RefSeq	CDS	20085766	20085894	.	-	0	Parent=NM_075474.6
NC_003283.11	RefSeq	CDS	20087595	20087723	.	-	0	Parent=NM_075474.6
NC_003283.11	RefSeq	mRNA	20075918	20087735	.	-	.	ID=NM_001307796.3;geneID=180314;gene_name=fre-1
NC_003283.11	RefSeq	exon	20075918	20076161	.	-	.	Parent=NM_001307796.3
NC_003283.11	RefSeq	exon	20079852	20080048	.	-	.	Parent=NM_001307796.3
NC_003283.11	RefSeq	exon	20080198	20080319	.	-	.	Parent=NM_001307796.3
NC_003283.11	RefSeq	exon	20080503	20080678	.	-	.	Parent=NM_001307796.3
NC_003283.11	RefSeq	exon	20082073	20082318	.	-	.	Parent=NM_001307796.3
NC_003283.11	RefSeq	exon	20083097	20083260	.	-	.	Parent=NM_001307796.3
NC_003283.11	RefSeq	exon	20083324	20083456	.	-	.	Parent=NM_001307796.3
NC_003283.11	RefSeq	exon	20085272	20085605	.	-	.	Parent=NM_001307796.3
NC_003283.11	RefSeq	exon	20085766	20085894	.	-	.	Parent=NM_001307796.3
NC_003283.11	RefSeq	exon	20087595	20087735	.	-	.	Parent=NM_001307796.3
NC_003283.11	RefSeq	CDS	20076025	20076161	.	-	2	Parent=NM_001307796.3
NC_003283.11	RefSeq	CDS	20079852	20080048	.	-	1	Parent=NM_001307796.3
NC_003283.11	RefSeq	CDS	20080198	20080319	.	-	0	Parent=NM_001307796.3
NC_003283.11	RefSeq	CDS	20080503	20080678	.	-	2	Parent=NM_001307796.3
NC_003283.11	RefSeq	CDS	20082073	20082318	.	-	2	Parent=NM_001307796.3
NC_003283.11	RefSeq	CDS	20083097	20083260	.	-	1	Parent=NM_001307796.3
NC_003283.11	RefSeq	CDS	20083324	20083456	.	-	2	Parent=NM_001307796.3
NC_003283.11	RefSeq	CDS	20085272	20085605	.	-	0	Parent=NM_001307796.3
NC_003283.11	RefSeq	CDS	20085766	20085894	.	-	0	Parent=NM_001307796.3
NC_003283.11	RefSeq	CDS	20087595	20087723	.	-	0	Parent=NM_001307796.3
NC_003283.11	RefSeq	transcript	20083788	20083904	.	+	.	ID=NR_070265.1;geneID=13218715;gene_name=Y113G7A.20
NC_003283.11	RefSeq	exon	20083788	20083904	.	+	.	Parent=NR_070265.1
NC_003283.11	RefSeq	mRNA	20087848	20090743	.	-	.	ID=NM_001269968.2;geneID=180315;gene_name=dcs-1
NC_003283.11	RefSeq	exon	20087848	20088071	.	-	.	Parent=NM_001269968.2
NC_003283.11	RefSeq	exon	20088125	20088252	.	-	.	Parent=NM_001269968.2
NC_003283.11	RefSeq	exon	20089312	20089506	.	-	.	Parent=NM_001269968.2
NC_003283.11	RefSeq	exon	20090165	20090310	.	-	.	Parent=NM_001269968.2
NC_003283.11	RefSeq	exon	20090358	20090538	.	-	.	Parent=NM_001269968.2
NC_003283.11	RefSeq	exon	20090626	20090743	.	-	.	Parent=NM_001269968.2
NC_003283.11	RefSeq	CDS	20087903	20088071	.	-	1	Parent=NM_001269968.2
NC_003283.11	RefSeq	CDS	20088125	20088252	.	-	0	Parent=NM_001269968.2
NC_003283.11	RefSeq	CDS	20089312	20089506	.	-	0	Parent=NM_001269968.2
NC_003283.11	RefSeq	CDS	20090165	20090310	.	-	2	Parent=NM_001269968.2
NC_003283.11	RefSeq	CDS	20090358	20090538	.	-	0	Parent=NM_001269968.2
NC_003283.11	RefSeq	CDS	20090626	20090742	.	-	0	Parent=NM_001269968.2
NC_003283.11	RefSeq	mRNA	20087852	20088252	.	-	.	ID=NM_001377611.2;geneID=180315;gene_name=dcs-1
NC_003283.11	RefSeq	exon	20087852	20088071	.	-	.	Parent=NM_001377611.2
NC_003283.11	RefSeq	exon	20088125	20088252	.	-	.	Parent=NM_001377611.2
NC_003283.11	RefSeq	CDS	20087903	20088071	.	-	1	Parent=NM_001377611.2
NC_003283.11	RefSeq	CDS	20088125	20088252	.	-	0	Parent=NM_001377611.2
NC_003283.11	RefSeq	mRNA	20091263	20105685	.	+	.	ID=NM_075476.8;geneID=180317;gene_name=sec-23
NC_003283.11	RefSeq	exon	20091263	20091405	.	+	.	Parent=NM_075476.8
NC_003283.11	RefSeq	exon	20092158	20092252	.	+	.	Parent=NM_075476.8
NC_003283.11	RefSeq	exon	20092308	20092452	.	+	.	Parent=NM_075476.8
NC_003283.11	RefSeq	exon	20092502	20092591	.	+	.	Parent=NM_075476.8
NC_003283.11	RefSeq	exon	20092866	20092979	.	+	.	Parent=NM_075476.8
NC_003283.11	RefSeq	exon	20097249	20097393	.	+	.	Parent=NM_075476.8
NC_003283.11	RefSeq	exon	20098676	20098947	.	+	.	Parent=NM_075476.8
NC_003283.11	RefSeq	exon	20100114	20100705	.	+	.	Parent=NM_075476.8
NC_003283.11	RefSeq	exon	20101016	20101257	.	+	.	Parent=NM_075476.8
NC_003283.11	RefSeq	exon	20103207	20103433	.	+	.	Parent=NM_075476.8
NC_003283.11	RefSeq	exon	20103969	20104284	.	+	.	Parent=NM_075476.8
NC_003283.11	RefSeq	exon	20105476	20105685	.	+	.	Parent=NM_075476.8
NC_003283.11	RefSeq	CDS	20091268	20091405	.	+	0	Parent=NM_075476.8
NC_003283.11	RefSeq	CDS	20092158	20092252	.	+	0	Parent=NM_075476.8
NC_003283.11	RefSeq	CDS	20092308	20092452	.	+	1	Parent=NM_075476.8
NC_003283.11	RefSeq	CDS	20092502	20092591	.	+	0	Parent=NM_075476.8
NC_003283.11	RefSeq	CDS	20092866	20092979	.	+	0	Parent=NM_075476.8
NC_003283.11	RefSeq	CDS	20097249	20097393	.	+	0	Parent=NM_075476.8
NC_003283.11	RefSeq	CDS	20098676	20098947	.	+	2	Parent=NM_075476.8
NC_003283.11	RefSeq	CDS	20100114	20100705	.	+	0	Parent=NM_075476.8
NC_003283.11	RefSeq	CDS	20101016	20101257	.	+	2	Parent=NM_075476.8
NC_003283.11	RefSeq	CDS	20103207	20103433	.	+	0	Parent=NM_075476.8
NC_003283.11	RefSeq	CDS	20103969	20104284	.	+	1	Parent=NM_075476.8
NC_003283.11	RefSeq	CDS	20105476	20105565	.	+	0	Parent=NM_075476.8
NC_003283.11	RefSeq	mRNA	20094253	20095008	.	-	.	ID=NM_075477.6;geneID=180316;gene_name=nlp-69
NC_003283.11	RefSeq	exon	20094253	20094550	.	-	.	Parent=NM_075477.6
NC_003283.11	RefSeq	exon	20094732	20095008	.	-	.	Parent=NM_075477.6
NC_003283.11	RefSeq	CDS	20094467	20094550	.	-	0	Parent=NM_075477.6
NC_003283.11	RefSeq	CDS	20094732	20094980	.	-	0	Parent=NM_075477.6
NC_003283.11	RefSeq	mRNA	20094711	20094980	.	-	.	ID=NM_001277015.3;geneID=180316;gene_name=nlp-69
NC_003283.11	RefSeq	exon	20094711	20094980	.	-	.	Parent=NM_001277015.3
NC_003283.11	RefSeq	CDS	20094711	20094980	.	-	0	Parent=NM_001277015.3
NC_003283.11	RefSeq	mRNA	20105633	20120673	.	-	.	ID=NM_001047717.7;geneID=180318;gene_name=ncx-1
NC_003283.11	RefSeq	exon	20105633	20106016	.	-	.	Parent=NM_001047717.7
NC_003283.11	RefSeq	exon	20108305	20108461	.	-	.	Parent=NM_001047717.7
NC_003283.11	RefSeq	exon	20109280	20109426	.	-	.	Parent=NM_001047717.7
NC_003283.11	RefSeq	exon	20110428	20110710	.	-	.	Parent=NM_001047717.7
NC_003283.11	RefSeq	exon	20111396	20111501	.	-	.	Parent=NM_001047717.7
NC_003283.11	RefSeq	exon	20112220	20112585	.	-	.	Parent=NM_001047717.7
NC_003283.11	RefSeq	exon	20113771	20113851	.	-	.	Parent=NM_001047717.7
NC_003283.11	RefSeq	exon	20113970	20114122	.	-	.	Parent=NM_001047717.7
NC_003283.11	RefSeq	exon	20115837	20116062	.	-	.	Parent=NM_001047717.7
NC_003283.11	RefSeq	exon	20117107	20117234	.	-	.	Parent=NM_001047717.7
NC_003283.11	RefSeq	exon	20118031	20118251	.	-	.	Parent=NM_001047717.7
NC_003283.11	RefSeq	exon	20118648	20118860	.	-	.	Parent=NM_001047717.7
NC_003283.11	RefSeq	exon	20119654	20119806	.	-	.	Parent=NM_001047717.7
NC_003283.11	RefSeq	exon	20120243	20120344	.	-	.	Parent=NM_001047717.7
NC_003283.11	RefSeq	exon	20120573	20120673	.	-	.	Parent=NM_001047717.7
NC_003283.11	RefSeq	CDS	20105794	20106016	.	-	1	Parent=NM_001047717.7
NC_003283.11	RefSeq	CDS	20108305	20108461	.	-	2	Parent=NM_001047717.7
NC_003283.11	RefSeq	CDS	20109280	20109426	.	-	2	Parent=NM_001047717.7
NC_003283.11	RefSeq	CDS	20110428	20110710	.	-	0	Parent=NM_001047717.7
NC_003283.11	RefSeq	CDS	20111396	20111501	.	-	1	Parent=NM_001047717.7
NC_003283.11	RefSeq	CDS	20112220	20112585	.	-	1	Parent=NM_001047717.7
NC_003283.11	RefSeq	CDS	20113771	20113851	.	-	1	Parent=NM_001047717.7
NC_003283.11	RefSeq	CDS	20113970	20114122	.	-	1	Parent=NM_001047717.7
NC_003283.11	RefSeq	CDS	20115837	20116062	.	-	2	Parent=NM_001047717.7
NC_003283.11	RefSeq	CDS	20117107	20117234	.	-	1	Parent=NM_001047717.7
NC_003283.11	RefSeq	CDS	20118031	20118251	.	-	0	Parent=NM_001047717.7
NC_003283.11	RefSeq	CDS	20118648	20118860	.	-	0	Parent=NM_001047717.7
NC_003283.11	RefSeq	CDS	20119654	20119806	.	-	0	Parent=NM_001047717.7
NC_003283.11	RefSeq	CDS	20120243	20120344	.	-	0	Parent=NM_001047717.7
NC_003283.11	RefSeq	CDS	20120573	20120656	.	-	0	Parent=NM_001047717.7
NC_003283.11	RefSeq	mRNA	20105804	20120656	.	-	.	ID=NM_001047718.6;geneID=180318;gene_name=ncx-1
NC_003283.11	RefSeq	exon	20105804	20106005	.	-	.	Parent=NM_001047718.6
NC_003283.11	RefSeq	exon	20108305	20108461	.	-	.	Parent=NM_001047718.6
NC_003283.11	RefSeq	exon	20109280	20109426	.	-	.	Parent=NM_001047718.6
NC_003283.11	RefSeq	exon	20110428	20110710	.	-	.	Parent=NM_001047718.6
NC_003283.11	RefSeq	exon	20111396	20111501	.	-	.	Parent=NM_001047718.6
NC_003283.11	RefSeq	exon	20112220	20112585	.	-	.	Parent=NM_001047718.6
NC_003283.11	RefSeq	exon	20113771	20113851	.	-	.	Parent=NM_001047718.6
NC_003283.11	RefSeq	exon	20113970	20114122	.	-	.	Parent=NM_001047718.6
NC_003283.11	RefSeq	exon	20115837	20116062	.	-	.	Parent=NM_001047718.6
NC_003283.11	RefSeq	exon	20117107	20117234	.	-	.	Parent=NM_001047718.6
NC_003283.11	RefSeq	exon	20118031	20118251	.	-	.	Parent=NM_001047718.6
NC_003283.11	RefSeq	exon	20118648	20118860	.	-	.	Parent=NM_001047718.6
NC_003283.11	RefSeq	exon	20119654	20119806	.	-	.	Parent=NM_001047718.6
NC_003283.11	RefSeq	exon	20120243	20120344	.	-	.	Parent=NM_001047718.6
NC_003283.11	RefSeq	exon	20120573	20120656	.	-	.	Parent=NM_001047718.6
NC_003283.11	RefSeq	CDS	20105804	20106005	.	-	1	Parent=NM_001047718.6
NC_003283.11	RefSeq	CDS	20108305	20108461	.	-	2	Parent=NM_001047718.6
NC_003283.11	RefSeq	CDS	20109280	20109426	.	-	2	Parent=NM_001047718.6
NC_003283.11	RefSeq	CDS	20110428	20110710	.	-	0	Parent=NM_001047718.6
NC_003283.11	RefSeq	CDS	20111396	20111501	.	-	1	Parent=NM_001047718.6
NC_003283.11	RefSeq	CDS	20112220	20112585	.	-	1	Parent=NM_001047718.6
NC_003283.11	RefSeq	CDS	20113771	20113851	.	-	1	Parent=NM_001047718.6
NC_003283.11	RefSeq	CDS	20113970	20114122	.	-	1	Parent=NM_001047718.6
NC_003283.11	RefSeq	CDS	20115837	20116062	.	-	2	Parent=NM_001047718.6
NC_003283.11	RefSeq	CDS	20117107	20117234	.	-	1	Parent=NM_001047718.6
NC_003283.11	RefSeq	CDS	20118031	20118251	.	-	0	Parent=NM_001047718.6
NC_003283.11	RefSeq	CDS	20118648	20118860	.	-	0	Parent=NM_001047718.6
NC_003283.11	RefSeq	CDS	20119654	20119806	.	-	0	Parent=NM_001047718.6
NC_003283.11	RefSeq	CDS	20120243	20120344	.	-	0	Parent=NM_001047718.6
NC_003283.11	RefSeq	CDS	20120573	20120656	.	-	0	Parent=NM_001047718.6
NC_003283.11	RefSeq	transcript	20119824	20119973	.	+	.	ID=NR_070266.1;geneID=13218720;gene_name=Y113G7A.21
NC_003283.11	RefSeq	exon	20119824	20119973	.	+	.	Parent=NR_070266.1
NC_003283.11	RefSeq	transcript	20123234	20123303	.	+	.	ID=rna-CELE_Y113G7A.T1;geneID=13218721;gene_name=Y113G7A.t1
NC_003283.11	RefSeq	exon	20123234	20123303	.	+	.	Parent=rna-CELE_Y113G7A.T1
NC_003283.11	RefSeq	transcript	20123734	20123806	.	-	.	ID=rna-CELE_Y113G7A.T5;geneID=13218722;gene_name=Y113G7A.t5
NC_003283.11	RefSeq	exon	20123734	20123806	.	-	.	Parent=rna-CELE_Y113G7A.T5
NC_003283.11	RefSeq	transcript	20123845	20123917	.	+	.	ID=rna-CELE_Y113G7A.T2;geneID=13218723;gene_name=Y113G7A.t2
NC_003283.11	RefSeq	exon	20123845	20123917	.	+	.	Parent=rna-CELE_Y113G7A.T2
NC_003283.11	RefSeq	transcript	20126170	20126242	.	-	.	ID=rna-CELE_Y113G7A.T4;geneID=13218724;gene_name=Y113G7A.t4
NC_003283.11	RefSeq	exon	20126170	20126242	.	-	.	Parent=rna-CELE_Y113G7A.T4
NC_003283.11	RefSeq	mRNA	20128287	20133263	.	-	.	ID=NM_075479.2;geneID=190959;gene_name=ssu-1
NC_003283.11	RefSeq	exon	20128287	20128662	.	-	.	Parent=NM_075479.2
NC_003283.11	RefSeq	exon	20129039	20129292	.	-	.	Parent=NM_075479.2
NC_003283.11	RefSeq	exon	20130471	20130844	.	-	.	Parent=NM_075479.2
NC_003283.11	RefSeq	exon	20131874	20132107	.	-	.	Parent=NM_075479.2
NC_003283.11	RefSeq	exon	20133013	20133263	.	-	.	Parent=NM_075479.2
NC_003283.11	RefSeq	CDS	20128416	20128662	.	-	1	Parent=NM_075479.2
NC_003283.11	RefSeq	CDS	20129039	20129292	.	-	0	Parent=NM_075479.2
NC_003283.11	RefSeq	CDS	20130471	20130844	.	-	2	Parent=NM_075479.2
NC_003283.11	RefSeq	CDS	20131874	20132107	.	-	2	Parent=NM_075479.2
NC_003283.11	RefSeq	CDS	20133013	20133142	.	-	0	Parent=NM_075479.2
NC_003283.11	RefSeq	transcript	20132985	20133132	.	+	.	ID=NR_070267.1;geneID=13218726;gene_name=Y113G7A.18
NC_003283.11	RefSeq	exon	20132985	20133132	.	+	.	Parent=NR_070267.1
NC_003283.11	RefSeq	mRNA	20134606	20135347	.	-	.	ID=NM_001269970.1;geneID=13218727;gene_name=Y113G7A.22
NC_003283.11	RefSeq	exon	20134606	20134674	.	-	.	Parent=NM_001269970.1
NC_003283.11	RefSeq	exon	20135324	20135347	.	-	.	Parent=NM_001269970.1
NC_003283.11	RefSeq	CDS	20134606	20134674	.	-	0	Parent=NM_001269970.1
NC_003283.11	RefSeq	CDS	20135324	20135347	.	-	0	Parent=NM_001269970.1
NC_003283.11	RefSeq	transcript	20135003	20135075	.	+	.	ID=rna-CELE_Y113G7A.T3;geneID=13218728;gene_name=Y113G7A.t3
NC_003283.11	RefSeq	exon	20135003	20135075	.	+	.	Parent=rna-CELE_Y113G7A.T3
NC_003283.11	RefSeq	mRNA	20135841	20138457	.	-	.	ID=NM_075480.2;geneID=190962;gene_name=Y113G7A.14
NC_003283.11	RefSeq	exon	20135841	20136108	.	-	.	Parent=NM_075480.2
NC_003283.11	RefSeq	exon	20137536	20137663	.	-	.	Parent=NM_075480.2
NC_003283.11	RefSeq	exon	20137844	20137912	.	-	.	Parent=NM_075480.2
NC_003283.11	RefSeq	exon	20137970	20138069	.	-	.	Parent=NM_075480.2
NC_003283.11	RefSeq	exon	20138263	20138457	.	-	.	Parent=NM_075480.2
NC_003283.11	RefSeq	CDS	20135972	20136108	.	-	2	Parent=NM_075480.2
NC_003283.11	RefSeq	CDS	20137536	20137663	.	-	1	Parent=NM_075480.2
NC_003283.11	RefSeq	CDS	20137844	20137912	.	-	1	Parent=NM_075480.2
NC_003283.11	RefSeq	CDS	20137970	20138069	.	-	2	Parent=NM_075480.2
NC_003283.11	RefSeq	CDS	20138263	20138443	.	-	0	Parent=NM_075480.2
NC_003283.11	RefSeq	transcript	20142573	20142824	.	+	.	ID=NR_102127.1;geneID=25502993;gene_name=linc-70
NC_003283.11	RefSeq	exon	20142573	20142642	.	+	.	Parent=NR_102127.1
NC_003283.11	RefSeq	exon	20142696	20142824	.	+	.	Parent=NR_102127.1
NC_003283.11	RefSeq	mRNA	20142585	20147097	.	+	.	ID=NM_075481.5;geneID=190960;gene_name=Y113G7A.12
NC_003283.11	RefSeq	exon	20142585	20142642	.	+	.	Parent=NM_075481.5
NC_003283.11	RefSeq	exon	20142696	20142873	.	+	.	Parent=NM_075481.5
NC_003283.11	RefSeq	exon	20144241	20144372	.	+	.	Parent=NM_075481.5
NC_003283.11	RefSeq	exon	20144736	20144801	.	+	.	Parent=NM_075481.5
NC_003283.11	RefSeq	exon	20145989	20146063	.	+	.	Parent=NM_075481.5
NC_003283.11	RefSeq	exon	20146192	20146462	.	+	.	Parent=NM_075481.5
NC_003283.11	RefSeq	exon	20146670	20146827	.	+	.	Parent=NM_075481.5
NC_003283.11	RefSeq	exon	20146920	20147097	.	+	.	Parent=NM_075481.5
NC_003283.11	RefSeq	CDS	20144247	20144372	.	+	0	Parent=NM_075481.5
NC_003283.11	RefSeq	CDS	20144736	20144801	.	+	0	Parent=NM_075481.5
NC_003283.11	RefSeq	CDS	20145989	20146063	.	+	0	Parent=NM_075481.5
NC_003283.11	RefSeq	CDS	20146192	20146326	.	+	0	Parent=NM_075481.5
NC_003283.11	RefSeq	transcript	20142595	20142859	.	+	.	ID=NR_070268.1;geneID=13218730;gene_name=Y113G7A.17
NC_003283.11	RefSeq	exon	20142595	20142642	.	+	.	Parent=NR_070268.1
NC_003283.11	RefSeq	exon	20142696	20142859	.	+	.	Parent=NR_070268.1
NC_003283.11	RefSeq	mRNA	20148195	20150609	.	+	.	ID=NM_075482.4;geneID=190961;gene_name=Y113G7A.13
NC_003283.11	RefSeq	exon	20148195	20148427	.	+	.	Parent=NM_075482.4
NC_003283.11	RefSeq	exon	20148593	20148650	.	+	.	Parent=NM_075482.4
NC_003283.11	RefSeq	exon	20148727	20149022	.	+	.	Parent=NM_075482.4
NC_003283.11	RefSeq	exon	20149695	20150609	.	+	.	Parent=NM_075482.4
NC_003283.11	RefSeq	CDS	20148200	20148427	.	+	0	Parent=NM_075482.4
NC_003283.11	RefSeq	CDS	20148593	20148650	.	+	0	Parent=NM_075482.4
NC_003283.11	RefSeq	CDS	20148727	20149022	.	+	2	Parent=NM_075482.4
NC_003283.11	RefSeq	CDS	20149695	20150357	.	+	0	Parent=NM_075482.4
NC_003283.11	RefSeq	mRNA	20151732	20155442	.	+	.	ID=NM_001356790.1;geneID=184665;gene_name=F19B2.7
NC_003283.11	RefSeq	exon	20151732	20151851	.	+	.	Parent=NM_001356790.1
NC_003283.11	RefSeq	exon	20152455	20152535	.	+	.	Parent=NM_001356790.1
NC_003283.11	RefSeq	exon	20153237	20153318	.	+	.	Parent=NM_001356790.1
NC_003283.11	RefSeq	exon	20154646	20154938	.	+	.	Parent=NM_001356790.1
NC_003283.11	RefSeq	exon	20155147	20155304	.	+	.	Parent=NM_001356790.1
NC_003283.11	RefSeq	exon	20155397	20155442	.	+	.	Parent=NM_001356790.1
NC_003283.11	RefSeq	CDS	20151732	20151851	.	+	0	Parent=NM_001356790.1
NC_003283.11	RefSeq	CDS	20152455	20152535	.	+	0	Parent=NM_001356790.1
NC_003283.11	RefSeq	CDS	20153237	20153318	.	+	0	Parent=NM_001356790.1
NC_003283.11	RefSeq	CDS	20154646	20154938	.	+	2	Parent=NM_001356790.1
NC_003283.11	RefSeq	CDS	20155147	20155304	.	+	0	Parent=NM_001356790.1
NC_003283.11	RefSeq	CDS	20155397	20155442	.	+	1	Parent=NM_001356790.1
NC_003283.11	RefSeq	mRNA	20158523	20161647	.	+	.	ID=NM_075484.4;geneID=184664;gene_name=F19B2.6
NC_003283.11	RefSeq	exon	20158523	20159053	.	+	.	Parent=NM_075484.4
NC_003283.11	RefSeq	exon	20159139	20159717	.	+	.	Parent=NM_075484.4
NC_003283.11	RefSeq	exon	20159803	20160042	.	+	.	Parent=NM_075484.4
NC_003283.11	RefSeq	exon	20160189	20160324	.	+	.	Parent=NM_075484.4
NC_003283.11	RefSeq	exon	20160373	20160471	.	+	.	Parent=NM_075484.4
NC_003283.11	RefSeq	exon	20160514	20160587	.	+	.	Parent=NM_075484.4
NC_003283.11	RefSeq	exon	20160636	20161076	.	+	.	Parent=NM_075484.4
NC_003283.11	RefSeq	exon	20161125	20161232	.	+	.	Parent=NM_075484.4
NC_003283.11	RefSeq	exon	20161282	20161647	.	+	.	Parent=NM_075484.4
NC_003283.11	RefSeq	CDS	20158526	20159053	.	+	0	Parent=NM_075484.4
NC_003283.11	RefSeq	CDS	20159139	20159717	.	+	0	Parent=NM_075484.4
NC_003283.11	RefSeq	CDS	20159803	20160042	.	+	0	Parent=NM_075484.4
NC_003283.11	RefSeq	CDS	20160189	20160324	.	+	0	Parent=NM_075484.4
NC_003283.11	RefSeq	CDS	20160373	20160471	.	+	2	Parent=NM_075484.4
NC_003283.11	RefSeq	CDS	20160514	20160587	.	+	2	Parent=NM_075484.4
NC_003283.11	RefSeq	CDS	20160636	20161076	.	+	0	Parent=NM_075484.4
NC_003283.11	RefSeq	CDS	20161125	20161232	.	+	0	Parent=NM_075484.4
NC_003283.11	RefSeq	CDS	20161282	20161500	.	+	0	Parent=NM_075484.4
NC_003283.11	RefSeq	mRNA	20162646	20164165	.	-	.	ID=NM_001380877.2;geneID=180319;gene_name=F19B2.5
NC_003283.11	RefSeq	exon	20162646	20162862	.	-	.	Parent=NM_001380877.2
NC_003283.11	RefSeq	exon	20162961	20163430	.	-	.	Parent=NM_001380877.2
NC_003283.11	RefSeq	exon	20163675	20164165	.	-	.	Parent=NM_001380877.2
NC_003283.11	RefSeq	CDS	20162823	20162862	.	-	1	Parent=NM_001380877.2
NC_003283.11	RefSeq	CDS	20162961	20163355	.	-	0	Parent=NM_001380877.2
NC_003283.11	RefSeq	mRNA	20167309	20169283	.	+	.	ID=rna-CELE_F19B2.4;geneID=13218736;gene_name=srz-36
NC_003283.11	RefSeq	exon	20167309	20167461	.	+	.	Parent=rna-CELE_F19B2.4
NC_003283.11	RefSeq	exon	20167553	20167677	.	+	.	Parent=rna-CELE_F19B2.4
NC_003283.11	RefSeq	exon	20167724	20168000	.	+	.	Parent=rna-CELE_F19B2.4
NC_003283.11	RefSeq	exon	20168052	20168213	.	+	.	Parent=rna-CELE_F19B2.4
NC_003283.11	RefSeq	exon	20168990	20169283	.	+	.	Parent=rna-CELE_F19B2.4
NC_003283.11	RefSeq	CDS	20167309	20167461	.	+	0	Parent=rna-CELE_F19B2.4
NC_003283.11	RefSeq	CDS	20167553	20167677	.	+	0	Parent=rna-CELE_F19B2.4
NC_003283.11	RefSeq	CDS	20167724	20168000	.	+	1	Parent=rna-CELE_F19B2.4
NC_003283.11	RefSeq	CDS	20168052	20168213	.	+	0	Parent=rna-CELE_F19B2.4
NC_003283.11	RefSeq	CDS	20168990	20169283	.	+	0	Parent=rna-CELE_F19B2.4
NC_003283.11	RefSeq	mRNA	20169480	20172041	.	-	.	ID=NM_001356791.1;geneID=184662;gene_name=srw-39
NC_003283.11	RefSeq	exon	20169480	20169484	.	-	.	Parent=NM_001356791.1
NC_003283.11	RefSeq	exon	20170120	20170457	.	-	.	Parent=NM_001356791.1
NC_003283.11	RefSeq	exon	20171536	20171679	.	-	.	Parent=NM_001356791.1
NC_003283.11	RefSeq	exon	20171728	20172041	.	-	.	Parent=NM_001356791.1
NC_003283.11	RefSeq	CDS	20169480	20169484	.	-	2	Parent=NM_001356791.1
NC_003283.11	RefSeq	CDS	20170120	20170457	.	-	1	Parent=NM_001356791.1
NC_003283.11	RefSeq	CDS	20171536	20171679	.	-	1	Parent=NM_001356791.1
NC_003283.11	RefSeq	CDS	20171728	20172041	.	-	0	Parent=NM_001356791.1
NC_003283.11	RefSeq	mRNA	20172821	20173999	.	-	.	ID=rna-CELE_F19B2.2;geneID=13218738;gene_name=srz-34
NC_003283.11	RefSeq	exon	20172821	20173069	.	-	.	Parent=rna-CELE_F19B2.2
NC_003283.11	RefSeq	exon	20173109	20173270	.	-	.	Parent=rna-CELE_F19B2.2
NC_003283.11	RefSeq	exon	20173378	20173654	.	-	.	Parent=rna-CELE_F19B2.2
NC_003283.11	RefSeq	exon	20173706	20173842	.	-	.	Parent=rna-CELE_F19B2.2
NC_003283.11	RefSeq	exon	20173886	20173999	.	-	.	Parent=rna-CELE_F19B2.2
NC_003283.11	RefSeq	CDS	20172821	20173069	.	-	0	Parent=rna-CELE_F19B2.2
NC_003283.11	RefSeq	CDS	20173109	20173270	.	-	0	Parent=rna-CELE_F19B2.2
NC_003283.11	RefSeq	CDS	20173378	20173654	.	-	1	Parent=rna-CELE_F19B2.2
NC_003283.11	RefSeq	CDS	20173706	20173842	.	-	0	Parent=rna-CELE_F19B2.2
NC_003283.11	RefSeq	CDS	20173886	20173999	.	-	0	Parent=rna-CELE_F19B2.2
NC_003283.11	RefSeq	mRNA	20174988	20182756	.	-	.	ID=rna-CELE_F19B2.1;geneID=13218739;gene_name=srz-33
NC_003283.11	RefSeq	exon	20174988	20175236	.	-	.	Parent=rna-CELE_F19B2.1
NC_003283.11	RefSeq	exon	20175283	20175444	.	-	.	Parent=rna-CELE_F19B2.1
NC_003283.11	RefSeq	exon	20181983	20182259	.	-	.	Parent=rna-CELE_F19B2.1
NC_003283.11	RefSeq	exon	20182309	20182433	.	-	.	Parent=rna-CELE_F19B2.1
NC_003283.11	RefSeq	exon	20182598	20182756	.	-	.	Parent=rna-CELE_F19B2.1
NC_003283.11	RefSeq	CDS	20174988	20175236	.	-	0	Parent=rna-CELE_F19B2.1
NC_003283.11	RefSeq	CDS	20175283	20175444	.	-	0	Parent=rna-CELE_F19B2.1
NC_003283.11	RefSeq	CDS	20181983	20182259	.	-	1	Parent=rna-CELE_F19B2.1
NC_003283.11	RefSeq	CDS	20182309	20182433	.	-	0	Parent=rna-CELE_F19B2.1
NC_003283.11	RefSeq	CDS	20182598	20182756	.	-	0	Parent=rna-CELE_F19B2.1
NC_003283.11	RefSeq	mRNA	20176101	20177715	.	-	.	ID=rna-CELE_F19B2.10;geneID=13218740;gene_name=F19B2.10
NC_003283.11	RefSeq	exon	20176101	20177635	.	-	.	Parent=rna-CELE_F19B2.10
NC_003283.11	RefSeq	exon	20177698	20177715	.	-	.	Parent=rna-CELE_F19B2.10
NC_003283.11	RefSeq	CDS	20176101	20177635	.	-	0	Parent=rna-CELE_F19B2.10
NC_003283.11	RefSeq	CDS	20177698	20177715	.	-	0	Parent=rna-CELE_F19B2.10
NC_003283.11	RefSeq	mRNA	20179916	20180761	.	-	.	ID=rna-CELE_F19B2.12;geneID=13218741;gene_name=F19B2.12
NC_003283.11	RefSeq	exon	20179916	20180100	.	-	.	Parent=rna-CELE_F19B2.12
NC_003283.11	RefSeq	exon	20180294	20180531	.	-	.	Parent=rna-CELE_F19B2.12
NC_003283.11	RefSeq	exon	20180685	20180761	.	-	.	Parent=rna-CELE_F19B2.12
NC_003283.11	RefSeq	CDS	20179916	20180100	.	-	0	Parent=rna-CELE_F19B2.12
NC_003283.11	RefSeq	CDS	20180294	20180531	.	-	1	Parent=rna-CELE_F19B2.12
NC_003283.11	RefSeq	CDS	20180685	20180761	.	-	0	Parent=rna-CELE_F19B2.12
NC_003283.11	RefSeq	mRNA	20183843	20186679	.	-	.	ID=NM_075490.2;geneID=184666;gene_name=srz-16
NC_003283.11	RefSeq	exon	20183843	20184091	.	-	.	Parent=NM_075490.2
NC_003283.11	RefSeq	exon	20184319	20184480	.	-	.	Parent=NM_075490.2
NC_003283.11	RefSeq	exon	20185429	20185848	.	-	.	Parent=NM_075490.2
NC_003283.11	RefSeq	exon	20186518	20186679	.	-	.	Parent=NM_075490.2
NC_003283.11	RefSeq	CDS	20183843	20184091	.	-	0	Parent=NM_075490.2
NC_003283.11	RefSeq	CDS	20184319	20184480	.	-	0	Parent=NM_075490.2
NC_003283.11	RefSeq	CDS	20185429	20185848	.	-	0	Parent=NM_075490.2
NC_003283.11	RefSeq	CDS	20186518	20186679	.	-	0	Parent=NM_075490.2
NC_003283.11	RefSeq	mRNA	20187657	20188890	.	-	.	ID=NM_001047720.2;geneID=190968;gene_name=fbxa-116
NC_003283.11	RefSeq	exon	20187657	20187931	.	-	.	Parent=NM_001047720.2
NC_003283.11	RefSeq	exon	20187979	20188609	.	-	.	Parent=NM_001047720.2
NC_003283.11	RefSeq	exon	20188658	20188735	.	-	.	Parent=NM_001047720.2
NC_003283.11	RefSeq	exon	20188815	20188890	.	-	.	Parent=NM_001047720.2
NC_003283.11	RefSeq	CDS	20187710	20187931	.	-	0	Parent=NM_001047720.2
NC_003283.11	RefSeq	CDS	20187979	20188609	.	-	1	Parent=NM_001047720.2
NC_003283.11	RefSeq	CDS	20188658	20188735	.	-	1	Parent=NM_001047720.2
NC_003283.11	RefSeq	CDS	20188815	20188882	.	-	0	Parent=NM_001047720.2
NC_003283.11	RefSeq	mRNA	20187710	20188882	.	-	.	ID=NM_001047719.1;geneID=190968;gene_name=fbxa-116
NC_003283.11	RefSeq	exon	20187710	20187931	.	-	.	Parent=NM_001047719.1
NC_003283.11	RefSeq	exon	20187979	20188083	.	-	.	Parent=NM_001047719.1
NC_003283.11	RefSeq	exon	20188375	20188609	.	-	.	Parent=NM_001047719.1
NC_003283.11	RefSeq	exon	20188658	20188735	.	-	.	Parent=NM_001047719.1
NC_003283.11	RefSeq	exon	20188815	20188882	.	-	.	Parent=NM_001047719.1
NC_003283.11	RefSeq	CDS	20187710	20187931	.	-	0	Parent=NM_001047719.1
NC_003283.11	RefSeq	CDS	20187979	20188083	.	-	0	Parent=NM_001047719.1
NC_003283.11	RefSeq	CDS	20188375	20188609	.	-	1	Parent=NM_001047719.1
NC_003283.11	RefSeq	CDS	20188658	20188735	.	-	1	Parent=NM_001047719.1
NC_003283.11	RefSeq	CDS	20188815	20188882	.	-	0	Parent=NM_001047719.1
NC_003283.11	RefSeq	mRNA	20190535	20192152	.	-	.	ID=NM_075492.5;geneID=190970;gene_name=fbxa-115
NC_003283.11	RefSeq	exon	20190535	20190793	.	-	.	Parent=NM_075492.5
NC_003283.11	RefSeq	exon	20190840	20191470	.	-	.	Parent=NM_075492.5
NC_003283.11	RefSeq	exon	20191520	20191597	.	-	.	Parent=NM_075492.5
NC_003283.11	RefSeq	exon	20192078	20192152	.	-	.	Parent=NM_075492.5
NC_003283.11	RefSeq	CDS	20190584	20190793	.	-	0	Parent=NM_075492.5
NC_003283.11	RefSeq	CDS	20190840	20191470	.	-	1	Parent=NM_075492.5
NC_003283.11	RefSeq	CDS	20191520	20191597	.	-	1	Parent=NM_075492.5
NC_003283.11	RefSeq	CDS	20192078	20192118	.	-	0	Parent=NM_075492.5
NC_003283.11	RefSeq	transcript	20192730	20193439	.	+	.	ID=NR_102128.1;geneID=24105032;gene_name=anr-37
NC_003283.11	RefSeq	exon	20192730	20192982	.	+	.	Parent=NR_102128.1
NC_003283.11	RefSeq	exon	20193170	20193439	.	+	.	Parent=NR_102128.1
NC_003283.11	RefSeq	mRNA	20192830	20193441	.	+	.	ID=NM_001373200.1;geneID=13218745;gene_name=Y113G7B.27
NC_003283.11	RefSeq	exon	20192830	20192982	.	+	.	Parent=NM_001373200.1
NC_003283.11	RefSeq	exon	20193170	20193441	.	+	.	Parent=NM_001373200.1
NC_003283.11	RefSeq	CDS	20192962	20192982	.	+	0	Parent=NM_001373200.1
NC_003283.11	RefSeq	CDS	20193170	20193349	.	+	0	Parent=NM_001373200.1
NC_003283.11	RefSeq	mRNA	20193089	20195551	.	-	.	ID=NM_075493.3;geneID=190969;gene_name=srh-217
NC_003283.11	RefSeq	exon	20193089	20193720	.	-	.	Parent=NM_075493.3
NC_003283.11	RefSeq	exon	20193769	20194178	.	-	.	Parent=NM_075493.3
NC_003283.11	RefSeq	exon	20194919	20195270	.	-	.	Parent=NM_075493.3
NC_003283.11	RefSeq	exon	20195365	20195551	.	-	.	Parent=NM_075493.3
NC_003283.11	RefSeq	CDS	20193463	20193720	.	-	0	Parent=NM_075493.3
NC_003283.11	RefSeq	CDS	20193769	20194178	.	-	2	Parent=NM_075493.3
NC_003283.11	RefSeq	CDS	20194919	20195246	.	-	0	Parent=NM_075493.3
NC_003283.11	RefSeq	mRNA	20193233	20193349	.	+	.	ID=NM_001269972.1;geneID=13218745;gene_name=Y113G7B.27
NC_003283.11	RefSeq	exon	20193233	20193349	.	+	.	Parent=NM_001269972.1
NC_003283.11	RefSeq	CDS	20193233	20193349	.	+	0	Parent=NM_001269972.1
NC_003283.11	RefSeq	mRNA	20195986	20196416	.	+	.	ID=NM_001269973.2;geneID=13218747;gene_name=Y113G7B.28
NC_003283.11	RefSeq	exon	20195986	20196152	.	+	.	Parent=NM_001269973.2
NC_003283.11	RefSeq	exon	20196318	20196416	.	+	.	Parent=NM_001269973.2
NC_003283.11	RefSeq	CDS	20196111	20196152	.	+	0	Parent=NM_001269973.2
NC_003283.11	RefSeq	CDS	20196318	20196416	.	+	0	Parent=NM_001269973.2
NC_003283.11	RefSeq	mRNA	20196971	20198241	.	+	.	ID=NM_075494.5;geneID=180320;gene_name=ftr-1
NC_003283.11	RefSeq	exon	20196971	20197044	.	+	.	Parent=NM_075494.5
NC_003283.11	RefSeq	exon	20197177	20197254	.	+	.	Parent=NM_075494.5
NC_003283.11	RefSeq	exon	20197302	20197941	.	+	.	Parent=NM_075494.5
NC_003283.11	RefSeq	exon	20197991	20198241	.	+	.	Parent=NM_075494.5
NC_003283.11	RefSeq	CDS	20197004	20197044	.	+	0	Parent=NM_075494.5
NC_003283.11	RefSeq	CDS	20197177	20197254	.	+	1	Parent=NM_075494.5
NC_003283.11	RefSeq	CDS	20197302	20197941	.	+	1	Parent=NM_075494.5
NC_003283.11	RefSeq	CDS	20197991	20198176	.	+	0	Parent=NM_075494.5
NC_003283.11	RefSeq	mRNA	20199254	20200648	.	+	.	ID=NM_001047721.4;geneID=180321;gene_name=fog-2
NC_003283.11	RefSeq	exon	20199254	20199334	.	+	.	Parent=NM_001047721.4
NC_003283.11	RefSeq	exon	20199466	20199543	.	+	.	Parent=NM_001047721.4
NC_003283.11	RefSeq	exon	20199591	20200230	.	+	.	Parent=NM_001047721.4
NC_003283.11	RefSeq	exon	20200281	20200437	.	+	.	Parent=NM_001047721.4
NC_003283.11	RefSeq	exon	20200483	20200648	.	+	.	Parent=NM_001047721.4
NC_003283.11	RefSeq	CDS	20199294	20199334	.	+	0	Parent=NM_001047721.4
NC_003283.11	RefSeq	CDS	20199466	20199543	.	+	1	Parent=NM_001047721.4
NC_003283.11	RefSeq	CDS	20199591	20200230	.	+	1	Parent=NM_001047721.4
NC_003283.11	RefSeq	CDS	20200281	20200437	.	+	0	Parent=NM_001047721.4
NC_003283.11	RefSeq	CDS	20200483	20200505	.	+	2	Parent=NM_001047721.4
NC_003283.11	RefSeq	mRNA	20199262	20200640	.	+	.	ID=NM_001047722.2;geneID=180321;gene_name=fog-2
NC_003283.11	RefSeq	exon	20199262	20199334	.	+	.	Parent=NM_001047722.2
NC_003283.11	RefSeq	exon	20199466	20199543	.	+	.	Parent=NM_001047722.2
NC_003283.11	RefSeq	exon	20199591	20200230	.	+	.	Parent=NM_001047722.2
NC_003283.11	RefSeq	exon	20200281	20200640	.	+	.	Parent=NM_001047722.2
NC_003283.11	RefSeq	CDS	20199294	20199334	.	+	0	Parent=NM_001047722.2
NC_003283.11	RefSeq	CDS	20199466	20199543	.	+	1	Parent=NM_001047722.2
NC_003283.11	RefSeq	CDS	20199591	20200230	.	+	1	Parent=NM_001047722.2
NC_003283.11	RefSeq	CDS	20200281	20200505	.	+	0	Parent=NM_001047722.2
NC_003283.11	RefSeq	mRNA	20201616	20202874	.	+	.	ID=NM_075496.5;geneID=190972;gene_name=fbxa-114
NC_003283.11	RefSeq	exon	20201616	20201690	.	+	.	Parent=NM_075496.5
NC_003283.11	RefSeq	exon	20201759	20201836	.	+	.	Parent=NM_075496.5
NC_003283.11	RefSeq	exon	20201887	20202523	.	+	.	Parent=NM_075496.5
NC_003283.11	RefSeq	exon	20202571	20202874	.	+	.	Parent=NM_075496.5
NC_003283.11	RefSeq	CDS	20201650	20201690	.	+	0	Parent=NM_075496.5
NC_003283.11	RefSeq	CDS	20201759	20201836	.	+	1	Parent=NM_075496.5
NC_003283.11	RefSeq	CDS	20201887	20202523	.	+	1	Parent=NM_075496.5
NC_003283.11	RefSeq	CDS	20202571	20202759	.	+	0	Parent=NM_075496.5
NC_003283.11	RefSeq	mRNA	20203385	20204547	.	+	.	ID=NM_075497.3;geneID=190971;gene_name=fbxa-113
NC_003283.11	RefSeq	exon	20203385	20203456	.	+	.	Parent=NM_075497.3
NC_003283.11	RefSeq	exon	20203508	20203585	.	+	.	Parent=NM_075497.3
NC_003283.11	RefSeq	exon	20203639	20204266	.	+	.	Parent=NM_075497.3
NC_003283.11	RefSeq	exon	20204315	20204547	.	+	.	Parent=NM_075497.3
NC_003283.11	RefSeq	CDS	20203422	20203456	.	+	0	Parent=NM_075497.3
NC_003283.11	RefSeq	CDS	20203508	20203585	.	+	1	Parent=NM_075497.3
NC_003283.11	RefSeq	CDS	20203639	20204266	.	+	1	Parent=NM_075497.3
NC_003283.11	RefSeq	CDS	20204315	20204503	.	+	0	Parent=NM_075497.3
NC_003283.11	RefSeq	mRNA	20204524	20206186	.	-	.	ID=NM_075498.4;geneID=190973;gene_name=fbxb-59
NC_003283.11	RefSeq	exon	20204524	20205162	.	-	.	Parent=NM_075498.4
NC_003283.11	RefSeq	exon	20205928	20206047	.	-	.	Parent=NM_075498.4
NC_003283.11	RefSeq	exon	20206098	20206186	.	-	.	Parent=NM_075498.4
NC_003283.11	RefSeq	CDS	20204568	20205162	.	-	1	Parent=NM_075498.4
NC_003283.11	RefSeq	CDS	20205928	20206047	.	-	1	Parent=NM_075498.4
NC_003283.11	RefSeq	CDS	20206098	20206180	.	-	0	Parent=NM_075498.4
NC_003283.11	RefSeq	mRNA	20206318	20207907	.	+	.	ID=NM_075499.3;geneID=190974;gene_name=srbc-34
NC_003283.11	RefSeq	exon	20206318	20206764	.	+	.	Parent=NM_075499.3
NC_003283.11	RefSeq	exon	20206811	20206887	.	+	.	Parent=NM_075499.3
NC_003283.11	RefSeq	exon	20207006	20207367	.	+	.	Parent=NM_075499.3
NC_003283.11	RefSeq	exon	20207412	20207513	.	+	.	Parent=NM_075499.3
NC_003283.11	RefSeq	exon	20207561	20207665	.	+	.	Parent=NM_075499.3
NC_003283.11	RefSeq	exon	20207761	20207907	.	+	.	Parent=NM_075499.3
NC_003283.11	RefSeq	CDS	20206670	20206764	.	+	0	Parent=NM_075499.3
NC_003283.11	RefSeq	CDS	20206811	20206887	.	+	1	Parent=NM_075499.3
NC_003283.11	RefSeq	CDS	20207006	20207367	.	+	2	Parent=NM_075499.3
NC_003283.11	RefSeq	CDS	20207412	20207513	.	+	0	Parent=NM_075499.3
NC_003283.11	RefSeq	CDS	20207561	20207665	.	+	0	Parent=NM_075499.3
NC_003283.11	RefSeq	CDS	20207761	20207907	.	+	0	Parent=NM_075499.3
NC_003283.11	RefSeq	mRNA	20208691	20212684	.	-	.	ID=NM_075500.4;geneID=190975;gene_name=Y113G7B.12
NC_003283.11	RefSeq	exon	20208691	20211611	.	-	.	Parent=NM_075500.4
NC_003283.11	RefSeq	exon	20212114	20212213	.	-	.	Parent=NM_075500.4
NC_003283.11	RefSeq	exon	20212259	20212365	.	-	.	Parent=NM_075500.4
NC_003283.11	RefSeq	exon	20212431	20212684	.	-	.	Parent=NM_075500.4
NC_003283.11	RefSeq	CDS	20208873	20211611	.	-	0	Parent=NM_075500.4
NC_003283.11	RefSeq	CDS	20212114	20212213	.	-	1	Parent=NM_075500.4
NC_003283.11	RefSeq	CDS	20212259	20212365	.	-	0	Parent=NM_075500.4
NC_003283.11	RefSeq	CDS	20212431	20212451	.	-	0	Parent=NM_075500.4
NC_003283.11	RefSeq	mRNA	20213823	20215297	.	-	.	ID=NM_075501.5;geneID=180322;gene_name=Y113G7B.11
NC_003283.11	RefSeq	exon	20213823	20214189	.	-	.	Parent=NM_075501.5
NC_003283.11	RefSeq	exon	20214444	20214560	.	-	.	Parent=NM_075501.5
NC_003283.11	RefSeq	exon	20214608	20214697	.	-	.	Parent=NM_075501.5
NC_003283.11	RefSeq	exon	20215209	20215297	.	-	.	Parent=NM_075501.5
NC_003283.11	RefSeq	CDS	20214008	20214189	.	-	2	Parent=NM_075501.5
NC_003283.11	RefSeq	CDS	20214444	20214560	.	-	2	Parent=NM_075501.5
NC_003283.11	RefSeq	CDS	20214608	20214697	.	-	2	Parent=NM_075501.5
NC_003283.11	RefSeq	CDS	20215209	20215296	.	-	0	Parent=NM_075501.5
NC_003283.11	RefSeq	transcript	20214865	20214945	.	-	.	ID=rna-CELE_Y113G7B.T2;geneID=13218756;gene_name=Y113G7B.t2
NC_003283.11	RefSeq	exon	20214865	20214945	.	-	.	Parent=rna-CELE_Y113G7B.T2
NC_003283.11	RefSeq	transcript	20217904	20219148	.	+	.	ID=NR_102129.1;geneID=24105033;gene_name=linc-163
NC_003283.11	RefSeq	exon	20217904	20218004	.	+	.	Parent=NR_102129.1
NC_003283.11	RefSeq	exon	20218262	20219148	.	+	.	Parent=NR_102129.1
NC_003283.11	RefSeq	transcript	20219301	20219370	.	+	.	ID=rna-CELE_Y113G7B.T1;geneID=190980;gene_name=Y113G7B.t1
NC_003283.11	RefSeq	exon	20219301	20219370	.	+	.	Parent=rna-CELE_Y113G7B.T1
NC_003283.11	RefSeq	mRNA	20224856	20225458	.	-	.	ID=rna-CELE_Y113G7B.26;geneID=3565203;gene_name=Y113G7B.26
NC_003283.11	RefSeq	exon	20224856	20225112	.	-	.	Parent=rna-CELE_Y113G7B.26
NC_003283.11	RefSeq	exon	20225449	20225458	.	-	.	Parent=rna-CELE_Y113G7B.26
NC_003283.11	RefSeq	CDS	20224856	20225112	.	-	2	Parent=rna-CELE_Y113G7B.26
NC_003283.11	RefSeq	CDS	20225449	20225458	.	-	0	Parent=rna-CELE_Y113G7B.26
NC_003283.11	RefSeq	mRNA	20226835	20228829	.	+	.	ID=rna-CELE_Y113G7B.14;geneID=180323;gene_name=Y113G7B.14
NC_003283.11	RefSeq	exon	20226835	20227736	.	+	.	Parent=rna-CELE_Y113G7B.14
NC_003283.11	RefSeq	exon	20227784	20228590	.	+	.	Parent=rna-CELE_Y113G7B.14
NC_003283.11	RefSeq	exon	20228709	20228829	.	+	.	Parent=rna-CELE_Y113G7B.14
NC_003283.11	RefSeq	CDS	20226835	20227736	.	+	0	Parent=rna-CELE_Y113G7B.14
NC_003283.11	RefSeq	CDS	20227784	20228590	.	+	1	Parent=rna-CELE_Y113G7B.14
NC_003283.11	RefSeq	CDS	20228709	20228829	.	+	1	Parent=rna-CELE_Y113G7B.14
NC_003283.11	RefSeq	mRNA	20228939	20233843	.	-	.	ID=NM_075503.3;geneID=190976;gene_name=Y113G7B.15
NC_003283.11	RefSeq	exon	20228939	20229222	.	-	.	Parent=NM_075503.3
NC_003283.11	RefSeq	exon	20230524	20230892	.	-	.	Parent=NM_075503.3
NC_003283.11	RefSeq	exon	20231818	20231992	.	-	.	Parent=NM_075503.3
NC_003283.11	RefSeq	exon	20233556	20233843	.	-	.	Parent=NM_075503.3
NC_003283.11	RefSeq	CDS	20228966	20229222	.	-	2	Parent=NM_075503.3
NC_003283.11	RefSeq	CDS	20230524	20230892	.	-	2	Parent=NM_075503.3
NC_003283.11	RefSeq	CDS	20231818	20231992	.	-	0	Parent=NM_075503.3
NC_003283.11	RefSeq	CDS	20233556	20233843	.	-	0	Parent=NM_075503.3
NC_003283.11	RefSeq	mRNA	20234805	20237745	.	-	.	ID=NM_001269974.4;geneID=190979;gene_name=sld-5
NC_003283.11	RefSeq	exon	20234805	20235500	.	-	.	Parent=NM_001269974.4
NC_003283.11	RefSeq	exon	20236292	20236452	.	-	.	Parent=NM_001269974.4
NC_003283.11	RefSeq	exon	20237440	20237745	.	-	.	Parent=NM_001269974.4
NC_003283.11	RefSeq	CDS	20235274	20235500	.	-	2	Parent=NM_001269974.4
NC_003283.11	RefSeq	CDS	20236292	20236452	.	-	1	Parent=NM_001269974.4
NC_003283.11	RefSeq	CDS	20237440	20237726	.	-	0	Parent=NM_001269974.4
NC_003283.11	RefSeq	mRNA	20235274	20235495	.	-	.	ID=NM_001269976.3;geneID=190979;gene_name=sld-5
NC_003283.11	RefSeq	exon	20235274	20235495	.	-	.	Parent=NM_001269976.3
NC_003283.11	RefSeq	CDS	20235274	20235495	.	-	0	Parent=NM_001269976.3
NC_003283.11	RefSeq	mRNA	20235274	20236352	.	-	.	ID=NM_001269975.3;geneID=190979;gene_name=sld-5
NC_003283.11	RefSeq	exon	20235274	20235500	.	-	.	Parent=NM_001269975.3
NC_003283.11	RefSeq	exon	20236292	20236352	.	-	.	Parent=NM_001269975.3
NC_003283.11	RefSeq	CDS	20235274	20235500	.	-	2	Parent=NM_001269975.3
NC_003283.11	RefSeq	CDS	20236292	20236352	.	-	0	Parent=NM_001269975.3
NC_003283.11	RefSeq	mRNA	20239182	20249482	.	-	.	ID=NM_001269977.5;geneID=180324;gene_name=swsn-1
NC_003283.11	RefSeq	exon	20239182	20240007	.	-	.	Parent=NM_001269977.5
NC_003283.11	RefSeq	exon	20241260	20242225	.	-	.	Parent=NM_001269977.5
NC_003283.11	RefSeq	exon	20244238	20244658	.	-	.	Parent=NM_001269977.5
NC_003283.11	RefSeq	exon	20246040	20246132	.	-	.	Parent=NM_001269977.5
NC_003283.11	RefSeq	exon	20247124	20247749	.	-	.	Parent=NM_001269977.5
NC_003283.11	RefSeq	exon	20249346	20249482	.	-	.	Parent=NM_001269977.5
NC_003283.11	RefSeq	CDS	20239859	20240007	.	-	2	Parent=NM_001269977.5
NC_003283.11	RefSeq	CDS	20241260	20242225	.	-	2	Parent=NM_001269977.5
NC_003283.11	RefSeq	CDS	20244238	20244658	.	-	0	Parent=NM_001269977.5
NC_003283.11	RefSeq	CDS	20246040	20246132	.	-	0	Parent=NM_001269977.5
NC_003283.11	RefSeq	CDS	20247124	20247749	.	-	2	Parent=NM_001269977.5
NC_003283.11	RefSeq	CDS	20249346	20249460	.	-	0	Parent=NM_001269977.5
NC_003283.11	RefSeq	mRNA	20239239	20249488	.	-	.	ID=NM_001392706.1;geneID=180324;gene_name=swsn-1
NC_003283.11	RefSeq	exon	20239239	20240007	.	-	.	Parent=NM_001392706.1
NC_003283.11	RefSeq	exon	20241260	20242225	.	-	.	Parent=NM_001392706.1
NC_003283.11	RefSeq	exon	20244238	20244658	.	-	.	Parent=NM_001392706.1
NC_003283.11	RefSeq	exon	20246040	20247749	.	-	.	Parent=NM_001392706.1
NC_003283.11	RefSeq	exon	20249346	20249488	.	-	.	Parent=NM_001392706.1
NC_003283.11	RefSeq	CDS	20239859	20240007	.	-	2	Parent=NM_001392706.1
NC_003283.11	RefSeq	CDS	20241260	20242225	.	-	2	Parent=NM_001392706.1
NC_003283.11	RefSeq	CDS	20244238	20244658	.	-	0	Parent=NM_001392706.1
NC_003283.11	RefSeq	CDS	20246040	20246063	.	-	0	Parent=NM_001392706.1
NC_003283.11	RefSeq	mRNA	20239256	20249482	.	-	.	ID=NM_001269978.4;geneID=180324;gene_name=swsn-1
NC_003283.11	RefSeq	exon	20239256	20240016	.	-	.	Parent=NM_001269978.4
NC_003283.11	RefSeq	exon	20241260	20242225	.	-	.	Parent=NM_001269978.4
NC_003283.11	RefSeq	exon	20244238	20244658	.	-	.	Parent=NM_001269978.4
NC_003283.11	RefSeq	exon	20246040	20246132	.	-	.	Parent=NM_001269978.4
NC_003283.11	RefSeq	exon	20247124	20247749	.	-	.	Parent=NM_001269978.4
NC_003283.11	RefSeq	exon	20249346	20249482	.	-	.	Parent=NM_001269978.4
NC_003283.11	RefSeq	CDS	20239859	20240016	.	-	2	Parent=NM_001269978.4
NC_003283.11	RefSeq	CDS	20241260	20242225	.	-	2	Parent=NM_001269978.4
NC_003283.11	RefSeq	CDS	20244238	20244658	.	-	0	Parent=NM_001269978.4
NC_003283.11	RefSeq	CDS	20246040	20246132	.	-	0	Parent=NM_001269978.4
NC_003283.11	RefSeq	CDS	20247124	20247749	.	-	2	Parent=NM_001269978.4
NC_003283.11	RefSeq	CDS	20249346	20249460	.	-	0	Parent=NM_001269978.4
NC_003283.11	RefSeq	mRNA	20239859	20244463	.	-	.	ID=NM_001373205.2;geneID=180324;gene_name=swsn-1
NC_003283.11	RefSeq	exon	20239859	20240016	.	-	.	Parent=NM_001373205.2
NC_003283.11	RefSeq	exon	20241260	20242225	.	-	.	Parent=NM_001373205.2
NC_003283.11	RefSeq	exon	20244238	20244463	.	-	.	Parent=NM_001373205.2
NC_003283.11	RefSeq	CDS	20239859	20240016	.	-	2	Parent=NM_001373205.2
NC_003283.11	RefSeq	CDS	20241260	20242225	.	-	2	Parent=NM_001373205.2
NC_003283.11	RefSeq	CDS	20244238	20244463	.	-	0	Parent=NM_001373205.2
NC_003283.11	RefSeq	mRNA	20239859	20244463	.	-	.	ID=NM_001392707.1;geneID=180324;gene_name=swsn-1
NC_003283.11	RefSeq	exon	20239859	20240007	.	-	.	Parent=NM_001392707.1
NC_003283.11	RefSeq	exon	20241260	20242225	.	-	.	Parent=NM_001392707.1
NC_003283.11	RefSeq	exon	20244238	20244463	.	-	.	Parent=NM_001392707.1
NC_003283.11	RefSeq	CDS	20239859	20240007	.	-	2	Parent=NM_001392707.1
NC_003283.11	RefSeq	CDS	20241260	20242225	.	-	2	Parent=NM_001392707.1
NC_003283.11	RefSeq	CDS	20244238	20244463	.	-	0	Parent=NM_001392707.1
NC_003283.11	RefSeq	mRNA	20239859	20246063	.	-	.	ID=NM_001373203.2;geneID=180324;gene_name=swsn-1
NC_003283.11	RefSeq	exon	20239859	20240016	.	-	.	Parent=NM_001373203.2
NC_003283.11	RefSeq	exon	20241260	20242225	.	-	.	Parent=NM_001373203.2
NC_003283.11	RefSeq	exon	20244238	20244658	.	-	.	Parent=NM_001373203.2
NC_003283.11	RefSeq	exon	20246040	20246063	.	-	.	Parent=NM_001373203.2
NC_003283.11	RefSeq	CDS	20239859	20240016	.	-	2	Parent=NM_001373203.2
NC_003283.11	RefSeq	CDS	20241260	20242225	.	-	2	Parent=NM_001373203.2
NC_003283.11	RefSeq	CDS	20244238	20244658	.	-	0	Parent=NM_001373203.2
NC_003283.11	RefSeq	CDS	20246040	20246063	.	-	0	Parent=NM_001373203.2
NC_003283.11	RefSeq	mRNA	20239859	20247552	.	-	.	ID=NM_001269979.3;geneID=180324;gene_name=swsn-1
NC_003283.11	RefSeq	exon	20239859	20240007	.	-	.	Parent=NM_001269979.3
NC_003283.11	RefSeq	exon	20241260	20242225	.	-	.	Parent=NM_001269979.3
NC_003283.11	RefSeq	exon	20244238	20244658	.	-	.	Parent=NM_001269979.3
NC_003283.11	RefSeq	exon	20246040	20246132	.	-	.	Parent=NM_001269979.3
NC_003283.11	RefSeq	exon	20247124	20247552	.	-	.	Parent=NM_001269979.3
NC_003283.11	RefSeq	CDS	20239859	20240007	.	-	2	Parent=NM_001269979.3
NC_003283.11	RefSeq	CDS	20241260	20242225	.	-	2	Parent=NM_001269979.3
NC_003283.11	RefSeq	CDS	20244238	20244658	.	-	0	Parent=NM_001269979.3
NC_003283.11	RefSeq	CDS	20246040	20246132	.	-	0	Parent=NM_001269979.3
NC_003283.11	RefSeq	CDS	20247124	20247552	.	-	0	Parent=NM_001269979.3
NC_003283.11	RefSeq	mRNA	20239859	20247552	.	-	.	ID=NM_001380878.1;geneID=180324;gene_name=swsn-1
NC_003283.11	RefSeq	exon	20239859	20240016	.	-	.	Parent=NM_001380878.1
NC_003283.11	RefSeq	exon	20241260	20242225	.	-	.	Parent=NM_001380878.1
NC_003283.11	RefSeq	exon	20244238	20244658	.	-	.	Parent=NM_001380878.1
NC_003283.11	RefSeq	exon	20246040	20246132	.	-	.	Parent=NM_001380878.1
NC_003283.11	RefSeq	exon	20247124	20247552	.	-	.	Parent=NM_001380878.1
NC_003283.11	RefSeq	CDS	20239859	20240016	.	-	2	Parent=NM_001380878.1
NC_003283.11	RefSeq	CDS	20241260	20242225	.	-	2	Parent=NM_001380878.1
NC_003283.11	RefSeq	CDS	20244238	20244658	.	-	0	Parent=NM_001380878.1
NC_003283.11	RefSeq	CDS	20246040	20246132	.	-	0	Parent=NM_001380878.1
NC_003283.11	RefSeq	CDS	20247124	20247552	.	-	0	Parent=NM_001380878.1
NC_003283.11	RefSeq	mRNA	20250806	20267244	.	-	.	ID=NM_001269981.5;geneID=180325;gene_name=mdt-17
NC_003283.11	RefSeq	exon	20250806	20252304	.	-	.	Parent=NM_001269981.5
NC_003283.11	RefSeq	exon	20254872	20255001	.	-	.	Parent=NM_001269981.5
NC_003283.11	RefSeq	exon	20256308	20256525	.	-	.	Parent=NM_001269981.5
NC_003283.11	RefSeq	exon	20257335	20257628	.	-	.	Parent=NM_001269981.5
NC_003283.11	RefSeq	exon	20262496	20262880	.	-	.	Parent=NM_001269981.5
NC_003283.11	RefSeq	exon	20264523	20264804	.	-	.	Parent=NM_001269981.5
NC_003283.11	RefSeq	exon	20266292	20266371	.	-	.	Parent=NM_001269981.5
NC_003283.11	RefSeq	exon	20266951	20267244	.	-	.	Parent=NM_001269981.5
NC_003283.11	RefSeq	CDS	20251969	20252304	.	-	0	Parent=NM_001269981.5
NC_003283.11	RefSeq	CDS	20254872	20255001	.	-	1	Parent=NM_001269981.5
NC_003283.11	RefSeq	CDS	20256308	20256525	.	-	0	Parent=NM_001269981.5
NC_003283.11	RefSeq	CDS	20257335	20257628	.	-	0	Parent=NM_001269981.5
NC_003283.11	RefSeq	CDS	20262496	20262880	.	-	1	Parent=NM_001269981.5
NC_003283.11	RefSeq	CDS	20264523	20264804	.	-	1	Parent=NM_001269981.5
NC_003283.11	RefSeq	CDS	20266292	20266371	.	-	0	Parent=NM_001269981.5
NC_003283.11	RefSeq	CDS	20266951	20267229	.	-	0	Parent=NM_001269981.5
NC_003283.11	RefSeq	mRNA	20250814	20267247	.	-	.	ID=NM_001392708.1;geneID=180325;gene_name=mdt-17
NC_003283.11	RefSeq	exon	20250814	20251001	.	-	.	Parent=NM_001392708.1
NC_003283.11	RefSeq	exon	20251954	20252304	.	-	.	Parent=NM_001392708.1
NC_003283.11	RefSeq	exon	20254872	20254992	.	-	.	Parent=NM_001392708.1
NC_003283.11	RefSeq	exon	20256308	20256525	.	-	.	Parent=NM_001392708.1
NC_003283.11	RefSeq	exon	20257335	20257628	.	-	.	Parent=NM_001392708.1
NC_003283.11	RefSeq	exon	20262496	20262880	.	-	.	Parent=NM_001392708.1
NC_003283.11	RefSeq	exon	20264523	20264804	.	-	.	Parent=NM_001392708.1
NC_003283.11	RefSeq	exon	20266292	20266371	.	-	.	Parent=NM_001392708.1
NC_003283.11	RefSeq	exon	20266951	20267247	.	-	.	Parent=NM_001392708.1
NC_003283.11	RefSeq	CDS	20251969	20252304	.	-	0	Parent=NM_001392708.1
NC_003283.11	RefSeq	CDS	20254872	20254992	.	-	1	Parent=NM_001392708.1
NC_003283.11	RefSeq	CDS	20256308	20256525	.	-	0	Parent=NM_001392708.1
NC_003283.11	RefSeq	CDS	20257335	20257628	.	-	0	Parent=NM_001392708.1
NC_003283.11	RefSeq	CDS	20262496	20262880	.	-	1	Parent=NM_001392708.1
NC_003283.11	RefSeq	CDS	20264523	20264804	.	-	1	Parent=NM_001392708.1
NC_003283.11	RefSeq	CDS	20266292	20266371	.	-	0	Parent=NM_001392708.1
NC_003283.11	RefSeq	CDS	20266951	20267229	.	-	0	Parent=NM_001392708.1
NC_003283.11	RefSeq	mRNA	20267377	20269711	.	-	.	ID=NM_075508.8;geneID=180326;gene_name=prmt-1
NC_003283.11	RefSeq	exon	20267377	20267756	.	-	.	Parent=NM_075508.8
NC_003283.11	RefSeq	exon	20268760	20269380	.	-	.	Parent=NM_075508.8
NC_003283.11	RefSeq	exon	20269435	20269711	.	-	.	Parent=NM_075508.8
NC_003283.11	RefSeq	CDS	20267601	20267756	.	-	0	Parent=NM_075508.8
NC_003283.11	RefSeq	CDS	20268760	20269380	.	-	0	Parent=NM_075508.8
NC_003283.11	RefSeq	CDS	20269435	20269704	.	-	0	Parent=NM_075508.8
NC_003283.11	RefSeq	mRNA	20270107	20275695	.	+	.	ID=NM_001383506.2;geneID=180327;gene_name=cdkr-3
NC_003283.11	RefSeq	exon	20270107	20270162	.	+	.	Parent=NM_001383506.2
NC_003283.11	RefSeq	exon	20270214	20270345	.	+	.	Parent=NM_001383506.2
NC_003283.11	RefSeq	exon	20271854	20272889	.	+	.	Parent=NM_001383506.2
NC_003283.11	RefSeq	exon	20275333	20275695	.	+	.	Parent=NM_001383506.2
NC_003283.11	RefSeq	CDS	20270117	20270162	.	+	0	Parent=NM_001383506.2
NC_003283.11	RefSeq	CDS	20270214	20270345	.	+	2	Parent=NM_001383506.2
NC_003283.11	RefSeq	CDS	20271854	20272889	.	+	2	Parent=NM_001383506.2
NC_003283.11	RefSeq	CDS	20275333	20275588	.	+	1	Parent=NM_001383506.2
NC_003283.11	RefSeq	transcript	20278113	20278412	.	+	.	ID=NR_070269.1;geneID=13218766;gene_name=ZC15.11
NC_003283.11	RefSeq	exon	20278113	20278412	.	+	.	Parent=NR_070269.1
NC_003283.11	RefSeq	mRNA	20278654	20279861	.	-	.	ID=NM_075510.6;geneID=180328;gene_name=pqn-94
NC_003283.11	RefSeq	exon	20278654	20278924	.	-	.	Parent=NM_075510.6
NC_003283.11	RefSeq	exon	20279751	20279861	.	-	.	Parent=NM_075510.6
NC_003283.11	RefSeq	CDS	20278699	20278924	.	-	1	Parent=NM_075510.6
NC_003283.11	RefSeq	CDS	20279751	20279854	.	-	0	Parent=NM_075510.6
NC_003283.11	RefSeq	mRNA	20281387	20289417	.	-	.	ID=NM_075511.6;geneID=180329;gene_name=mlt-4
NC_003283.11	RefSeq	exon	20281387	20281817	.	-	.	Parent=NM_075511.6
NC_003283.11	RefSeq	exon	20282820	20283140	.	-	.	Parent=NM_075511.6
NC_003283.11	RefSeq	exon	20284265	20284563	.	-	.	Parent=NM_075511.6
NC_003283.11	RefSeq	exon	20285708	20286040	.	-	.	Parent=NM_075511.6
NC_003283.11	RefSeq	exon	20286922	20287057	.	-	.	Parent=NM_075511.6
NC_003283.11	RefSeq	exon	20287508	20287651	.	-	.	Parent=NM_075511.6
NC_003283.11	RefSeq	exon	20288322	20288415	.	-	.	Parent=NM_075511.6
NC_003283.11	RefSeq	exon	20288757	20288917	.	-	.	Parent=NM_075511.6
NC_003283.11	RefSeq	exon	20289329	20289417	.	-	.	Parent=NM_075511.6
NC_003283.11	RefSeq	CDS	20281476	20281817	.	-	0	Parent=NM_075511.6
NC_003283.11	RefSeq	CDS	20282820	20283140	.	-	0	Parent=NM_075511.6
NC_003283.11	RefSeq	CDS	20284265	20284563	.	-	2	Parent=NM_075511.6
NC_003283.11	RefSeq	CDS	20285708	20286040	.	-	2	Parent=NM_075511.6
NC_003283.11	RefSeq	CDS	20286922	20287057	.	-	0	Parent=NM_075511.6
NC_003283.11	RefSeq	CDS	20287508	20287651	.	-	0	Parent=NM_075511.6
NC_003283.11	RefSeq	CDS	20288322	20288415	.	-	1	Parent=NM_075511.6
NC_003283.11	RefSeq	CDS	20288757	20288917	.	-	0	Parent=NM_075511.6
NC_003283.11	RefSeq	CDS	20289329	20289373	.	-	0	Parent=NM_075511.6
NC_003283.11	RefSeq	mRNA	20289888	20294488	.	-	.	ID=NM_075512.2;geneID=180330;gene_name=clec-261
NC_003283.11	RefSeq	exon	20289888	20290116	.	-	.	Parent=NM_075512.2
NC_003283.11	RefSeq	exon	20293473	20293783	.	-	.	Parent=NM_075512.2
NC_003283.11	RefSeq	exon	20294285	20294488	.	-	.	Parent=NM_075512.2
NC_003283.11	RefSeq	CDS	20289939	20290116	.	-	1	Parent=NM_075512.2
NC_003283.11	RefSeq	CDS	20293473	20293783	.	-	0	Parent=NM_075512.2
NC_003283.11	RefSeq	CDS	20294285	20294488	.	-	0	Parent=NM_075512.2
NC_003283.11	RefSeq	mRNA	20297950	20299524	.	+	.	ID=NM_075513.3;geneID=191052;gene_name=ZC15.5
NC_003283.11	RefSeq	exon	20297950	20298107	.	+	.	Parent=NM_075513.3
NC_003283.11	RefSeq	exon	20298630	20298722	.	+	.	Parent=NM_075513.3
NC_003283.11	RefSeq	exon	20299191	20299524	.	+	.	Parent=NM_075513.3
NC_003283.11	RefSeq	CDS	20297950	20298107	.	+	0	Parent=NM_075513.3
NC_003283.11	RefSeq	CDS	20298630	20298722	.	+	1	Parent=NM_075513.3
NC_003283.11	RefSeq	CDS	20299191	20299524	.	+	1	Parent=NM_075513.3
NC_003283.11	RefSeq	mRNA	20302135	20303443	.	+	.	ID=rna-CELE_ZC15.4;geneID=13218771;gene_name=ZC15.4
NC_003283.11	RefSeq	exon	20302135	20302444	.	+	.	Parent=rna-CELE_ZC15.4
NC_003283.11	RefSeq	exon	20302494	20302691	.	+	.	Parent=rna-CELE_ZC15.4
NC_003283.11	RefSeq	exon	20302740	20303443	.	+	.	Parent=rna-CELE_ZC15.4
NC_003283.11	RefSeq	CDS	20302135	20302444	.	+	0	Parent=rna-CELE_ZC15.4
NC_003283.11	RefSeq	CDS	20302494	20302691	.	+	2	Parent=rna-CELE_ZC15.4
NC_003283.11	RefSeq	CDS	20302740	20303443	.	+	2	Parent=rna-CELE_ZC15.4
NC_003283.11	RefSeq	mRNA	20303588	20304908	.	+	.	ID=NM_075514.6;geneID=180331;gene_name=ZC15.3
NC_003283.11	RefSeq	exon	20303588	20303848	.	+	.	Parent=NM_075514.6
NC_003283.11	RefSeq	exon	20303903	20304345	.	+	.	Parent=NM_075514.6
NC_003283.11	RefSeq	exon	20304401	20304697	.	+	.	Parent=NM_075514.6
NC_003283.11	RefSeq	exon	20304745	20304908	.	+	.	Parent=NM_075514.6
NC_003283.11	RefSeq	CDS	20303620	20303848	.	+	0	Parent=NM_075514.6
NC_003283.11	RefSeq	CDS	20303903	20304345	.	+	2	Parent=NM_075514.6
NC_003283.11	RefSeq	CDS	20304401	20304697	.	+	0	Parent=NM_075514.6
NC_003283.11	RefSeq	CDS	20304745	20304807	.	+	0	Parent=NM_075514.6
NC_003283.11	RefSeq	mRNA	20306103	20308919	.	+	.	ID=NM_075515.1;geneID=191050;gene_name=ZC15.1
NC_003283.11	RefSeq	exon	20306103	20307137	.	+	.	Parent=NM_075515.1
NC_003283.11	RefSeq	exon	20307184	20307288	.	+	.	Parent=NM_075515.1
NC_003283.11	RefSeq	exon	20307337	20307474	.	+	.	Parent=NM_075515.1
NC_003283.11	RefSeq	exon	20307520	20308247	.	+	.	Parent=NM_075515.1
NC_003283.11	RefSeq	exon	20308298	20308919	.	+	.	Parent=NM_075515.1
NC_003283.11	RefSeq	CDS	20306103	20307137	.	+	0	Parent=NM_075515.1
NC_003283.11	RefSeq	CDS	20307184	20307288	.	+	0	Parent=NM_075515.1
NC_003283.11	RefSeq	CDS	20307337	20307474	.	+	0	Parent=NM_075515.1
NC_003283.11	RefSeq	CDS	20307520	20308247	.	+	0	Parent=NM_075515.1
NC_003283.11	RefSeq	CDS	20308298	20308919	.	+	1	Parent=NM_075515.1
NC_003283.11	RefSeq	mRNA	20310736	20311656	.	+	.	ID=NM_001392709.1;geneID=4926898;gene_name=ZC15.10
NC_003283.11	RefSeq	exon	20310736	20311122	.	+	.	Parent=NM_001392709.1
NC_003283.11	RefSeq	exon	20311372	20311656	.	+	.	Parent=NM_001392709.1
NC_003283.11	RefSeq	CDS	20310736	20311122	.	+	0	Parent=NM_001392709.1
NC_003283.11	RefSeq	CDS	20311372	20311575	.	+	0	Parent=NM_001392709.1
NC_003283.11	RefSeq	mRNA	20311819	20315628	.	+	.	ID=NM_075516.2;geneID=191051;gene_name=clec-262
NC_003283.11	RefSeq	exon	20311819	20311989	.	+	.	Parent=NM_075516.2
NC_003283.11	RefSeq	exon	20313450	20313620	.	+	.	Parent=NM_075516.2
NC_003283.11	RefSeq	exon	20313675	20313756	.	+	.	Parent=NM_075516.2
NC_003283.11	RefSeq	exon	20313807	20313874	.	+	.	Parent=NM_075516.2
NC_003283.11	RefSeq	exon	20314987	20315101	.	+	.	Parent=NM_075516.2
NC_003283.11	RefSeq	exon	20315146	20315276	.	+	.	Parent=NM_075516.2
NC_003283.11	RefSeq	exon	20315321	20315502	.	+	.	Parent=NM_075516.2
NC_003283.11	RefSeq	exon	20315547	20315628	.	+	.	Parent=NM_075516.2
NC_003283.11	RefSeq	CDS	20311819	20311989	.	+	0	Parent=NM_075516.2
NC_003283.11	RefSeq	CDS	20313450	20313620	.	+	0	Parent=NM_075516.2
NC_003283.11	RefSeq	CDS	20313675	20313756	.	+	0	Parent=NM_075516.2
NC_003283.11	RefSeq	CDS	20313807	20313874	.	+	2	Parent=NM_075516.2
NC_003283.11	RefSeq	CDS	20314987	20315101	.	+	0	Parent=NM_075516.2
NC_003283.11	RefSeq	CDS	20315146	20315276	.	+	2	Parent=NM_075516.2
NC_003283.11	RefSeq	CDS	20315321	20315502	.	+	0	Parent=NM_075516.2
NC_003283.11	RefSeq	CDS	20315547	20315628	.	+	1	Parent=NM_075516.2
NC_003283.11	RefSeq	transcript	20312423	20312570	.	+	.	ID=NR_070270.1;geneID=13218776;gene_name=Y113G7C.2
NC_003283.11	RefSeq	exon	20312423	20312570	.	+	.	Parent=NR_070270.1
NC_003283.11	RefSeq	mRNA	20317742	20324032	.	+	.	ID=NM_075517.5;geneID=180332;gene_name=Y113G7C.1
NC_003283.11	RefSeq	exon	20317742	20317864	.	+	.	Parent=NM_075517.5
NC_003283.11	RefSeq	exon	20317914	20317991	.	+	.	Parent=NM_075517.5
NC_003283.11	RefSeq	exon	20318043	20318225	.	+	.	Parent=NM_075517.5
NC_003283.11	RefSeq	exon	20318338	20318433	.	+	.	Parent=NM_075517.5
NC_003283.11	RefSeq	exon	20318482	20318604	.	+	.	Parent=NM_075517.5
NC_003283.11	RefSeq	exon	20319629	20322077	.	+	.	Parent=NM_075517.5
NC_003283.11	RefSeq	exon	20322125	20322763	.	+	.	Parent=NM_075517.5
NC_003283.11	RefSeq	exon	20322813	20323172	.	+	.	Parent=NM_075517.5
NC_003283.11	RefSeq	exon	20323216	20323333	.	+	.	Parent=NM_075517.5
NC_003283.11	RefSeq	exon	20323556	20324032	.	+	.	Parent=NM_075517.5
NC_003283.11	RefSeq	CDS	20317837	20317864	.	+	0	Parent=NM_075517.5
NC_003283.11	RefSeq	CDS	20317914	20317991	.	+	2	Parent=NM_075517.5
NC_003283.11	RefSeq	CDS	20318043	20318225	.	+	2	Parent=NM_075517.5
NC_003283.11	RefSeq	CDS	20318338	20318433	.	+	2	Parent=NM_075517.5
NC_003283.11	RefSeq	CDS	20318482	20318604	.	+	2	Parent=NM_075517.5
NC_003283.11	RefSeq	CDS	20319629	20322077	.	+	2	Parent=NM_075517.5
NC_003283.11	RefSeq	CDS	20322125	20322763	.	+	1	Parent=NM_075517.5
NC_003283.11	RefSeq	CDS	20322813	20323172	.	+	1	Parent=NM_075517.5
NC_003283.11	RefSeq	CDS	20323216	20323333	.	+	1	Parent=NM_075517.5
NC_003283.11	RefSeq	CDS	20323556	20323966	.	+	0	Parent=NM_075517.5
NC_003283.11	RefSeq	mRNA	20325717	20328083	.	+	.	ID=NM_075518.3;geneID=189680;gene_name=Y38H6A.1
NC_003283.11	RefSeq	exon	20325717	20325923	.	+	.	Parent=NM_075518.3
NC_003283.11	RefSeq	exon	20326650	20326718	.	+	.	Parent=NM_075518.3
NC_003283.11	RefSeq	exon	20326919	20327010	.	+	.	Parent=NM_075518.3
NC_003283.11	RefSeq	exon	20327396	20327530	.	+	.	Parent=NM_075518.3
NC_003283.11	RefSeq	exon	20327961	20328083	.	+	.	Parent=NM_075518.3
NC_003283.11	RefSeq	CDS	20325728	20325923	.	+	0	Parent=NM_075518.3
NC_003283.11	RefSeq	CDS	20326650	20326718	.	+	2	Parent=NM_075518.3
NC_003283.11	RefSeq	CDS	20326919	20327010	.	+	2	Parent=NM_075518.3
NC_003283.11	RefSeq	CDS	20327396	20327530	.	+	0	Parent=NM_075518.3
NC_003283.11	RefSeq	CDS	20327961	20328056	.	+	0	Parent=NM_075518.3
NC_003283.11	RefSeq	mRNA	20329705	20335360	.	-	.	ID=NM_001269982.3;geneID=6418796;gene_name=Y38H6A.5
NC_003283.11	RefSeq	exon	20329705	20329784	.	-	.	Parent=NM_001269982.3
NC_003283.11	RefSeq	exon	20330004	20330146	.	-	.	Parent=NM_001269982.3
NC_003283.11	RefSeq	exon	20330911	20331025	.	-	.	Parent=NM_001269982.3
NC_003283.11	RefSeq	exon	20335217	20335360	.	-	.	Parent=NM_001269982.3
NC_003283.11	RefSeq	CDS	20329734	20329784	.	-	0	Parent=NM_001269982.3
NC_003283.11	RefSeq	CDS	20330004	20330146	.	-	2	Parent=NM_001269982.3
NC_003283.11	RefSeq	CDS	20330911	20331025	.	-	0	Parent=NM_001269982.3
NC_003283.11	RefSeq	CDS	20335217	20335360	.	-	0	Parent=NM_001269982.3
NC_003283.11	RefSeq	mRNA	20330731	20335364	.	-	.	ID=NM_001269983.2;geneID=6418796;gene_name=Y38H6A.5
NC_003283.11	RefSeq	exon	20330731	20331025	.	-	.	Parent=NM_001269983.2
NC_003283.11	RefSeq	exon	20335217	20335364	.	-	.	Parent=NM_001269983.2
NC_003283.11	RefSeq	CDS	20330846	20331025	.	-	0	Parent=NM_001269983.2
NC_003283.11	RefSeq	CDS	20335217	20335360	.	-	0	Parent=NM_001269983.2
NC_003283.11	RefSeq	transcript	20338280	20338332	.	+	.	ID=NR_070271.1;geneID=13218780;gene_name=Y38H6A.6
NC_003283.11	RefSeq	exon	20338280	20338332	.	+	.	Parent=NR_070271.1
NC_003283.11	RefSeq	transcript	20338280	20338332	.	-	.	ID=NR_070272.1;geneID=13218781;gene_name=Y38H6A.7
NC_003283.11	RefSeq	exon	20338280	20338332	.	-	.	Parent=NR_070272.1
NC_003283.11	RefSeq	transcript	20339032	20339091	.	+	.	ID=NR_070273.1;geneID=13218782;gene_name=Y38H6A.8
NC_003283.11	RefSeq	exon	20339032	20339091	.	+	.	Parent=NR_070273.1
NC_003283.11	RefSeq	transcript	20339032	20339091	.	-	.	ID=NR_070274.1;geneID=13218783;gene_name=Y38H6A.9
NC_003283.11	RefSeq	exon	20339032	20339091	.	-	.	Parent=NR_070274.1
NC_003283.11	RefSeq	mRNA	20345189	20348151	.	+	.	ID=NM_075520.3;geneID=180333;gene_name=Y38H6A.3
NC_003283.11	RefSeq	exon	20345189	20345272	.	+	.	Parent=NM_075520.3
NC_003283.11	RefSeq	exon	20345595	20345728	.	+	.	Parent=NM_075520.3
NC_003283.11	RefSeq	exon	20345967	20346263	.	+	.	Parent=NM_075520.3
NC_003283.11	RefSeq	exon	20347534	20347671	.	+	.	Parent=NM_075520.3
NC_003283.11	RefSeq	exon	20348023	20348151	.	+	.	Parent=NM_075520.3
NC_003283.11	RefSeq	CDS	20345203	20345272	.	+	0	Parent=NM_075520.3
NC_003283.11	RefSeq	CDS	20345595	20345728	.	+	2	Parent=NM_075520.3
NC_003283.11	RefSeq	CDS	20345967	20346263	.	+	0	Parent=NM_075520.3
NC_003283.11	RefSeq	CDS	20347534	20347671	.	+	0	Parent=NM_075520.3
NC_003283.11	RefSeq	CDS	20348023	20348127	.	+	0	Parent=NM_075520.3
NC_003283.11	RefSeq	transcript	20347785	20347873	.	+	.	ID=NR_070275.1;geneID=13218785;gene_name=Y38H6A.10
NC_003283.11	RefSeq	exon	20347785	20347873	.	+	.	Parent=NR_070275.1
NC_003283.11	RefSeq	transcript	20347797	20347869	.	-	.	ID=rna-CELE_Y38H6A.T1;geneID=189682;gene_name=Y38H6A.t1
NC_003283.11	RefSeq	exon	20347797	20347869	.	-	.	Parent=rna-CELE_Y38H6A.T1
NC_003283.11	RefSeq	mRNA	20348247	20349925	.	-	.	ID=rna-CELE_Y38H6A.4;geneID=13218787;gene_name=Y38H6A.4
NC_003283.11	RefSeq	exon	20348247	20348305	.	-	.	Parent=rna-CELE_Y38H6A.4
NC_003283.11	RefSeq	exon	20348394	20348517	.	-	.	Parent=rna-CELE_Y38H6A.4
NC_003283.11	RefSeq	exon	20348571	20349332	.	-	.	Parent=rna-CELE_Y38H6A.4
NC_003283.11	RefSeq	exon	20349819	20349925	.	-	.	Parent=rna-CELE_Y38H6A.4
NC_003283.11	RefSeq	CDS	20348247	20348305	.	-	0	Parent=rna-CELE_Y38H6A.4
NC_003283.11	RefSeq	CDS	20348394	20348517	.	-	1	Parent=rna-CELE_Y38H6A.4
NC_003283.11	RefSeq	CDS	20348571	20349332	.	-	1	Parent=rna-CELE_Y38H6A.4
NC_003283.11	RefSeq	CDS	20349819	20349925	.	-	0	Parent=rna-CELE_Y38H6A.4
NC_003283.11	RefSeq	transcript	20350520	20350606	.	+	.	ID=NR_070276.1;geneID=13218788;gene_name=K02E2.15
NC_003283.11	RefSeq	exon	20350520	20350606	.	+	.	Parent=NR_070276.1
NC_003283.11	RefSeq	transcript	20350529	20350601	.	-	.	ID=rna-CELE_K02E2.T1;geneID=186884;gene_name=K02E2.t1
NC_003283.11	RefSeq	exon	20350529	20350601	.	-	.	Parent=rna-CELE_K02E2.T1
NC_003283.11	RefSeq	mRNA	20351495	20354980	.	+	.	ID=NM_075521.2;geneID=186879;gene_name=K02E2.1
NC_003283.11	RefSeq	exon	20351495	20351722	.	+	.	Parent=NM_075521.2
NC_003283.11	RefSeq	exon	20352222	20352462	.	+	.	Parent=NM_075521.2
NC_003283.11	RefSeq	exon	20352913	20353205	.	+	.	Parent=NM_075521.2
NC_003283.11	RefSeq	exon	20353910	20354069	.	+	.	Parent=NM_075521.2
NC_003283.11	RefSeq	exon	20354168	20354252	.	+	.	Parent=NM_075521.2
NC_003283.11	RefSeq	exon	20354762	20354980	.	+	.	Parent=NM_075521.2
NC_003283.11	RefSeq	CDS	20351500	20351722	.	+	0	Parent=NM_075521.2
NC_003283.11	RefSeq	CDS	20352222	20352462	.	+	2	Parent=NM_075521.2
NC_003283.11	RefSeq	CDS	20352913	20353205	.	+	1	Parent=NM_075521.2
NC_003283.11	RefSeq	CDS	20353910	20354069	.	+	2	Parent=NM_075521.2
NC_003283.11	RefSeq	CDS	20354168	20354252	.	+	1	Parent=NM_075521.2
NC_003283.11	RefSeq	CDS	20354762	20354905	.	+	0	Parent=NM_075521.2
NC_003283.11	RefSeq	transcript	20353027	20353176	.	-	.	ID=NR_070277.1;geneID=13218791;gene_name=K02E2.16
NC_003283.11	RefSeq	exon	20353027	20353176	.	-	.	Parent=NR_070277.1
NC_003283.11	RefSeq	mRNA	20356772	20365773	.	+	.	ID=NM_075522.4;geneID=186880;gene_name=grd-11
NC_003283.11	RefSeq	exon	20356772	20357037	.	+	.	Parent=NM_075522.4
NC_003283.11	RefSeq	exon	20357084	20357199	.	+	.	Parent=NM_075522.4
NC_003283.11	RefSeq	exon	20357243	20357398	.	+	.	Parent=NM_075522.4
NC_003283.11	RefSeq	exon	20357962	20358157	.	+	.	Parent=NM_075522.4
NC_003283.11	RefSeq	exon	20358208	20358402	.	+	.	Parent=NM_075522.4
NC_003283.11	RefSeq	exon	20359215	20359321	.	+	.	Parent=NM_075522.4
NC_003283.11	RefSeq	exon	20359372	20360178	.	+	.	Parent=NM_075522.4
NC_003283.11	RefSeq	exon	20360691	20361065	.	+	.	Parent=NM_075522.4
NC_003283.11	RefSeq	exon	20361110	20361229	.	+	.	Parent=NM_075522.4
NC_003283.11	RefSeq	exon	20361271	20361447	.	+	.	Parent=NM_075522.4
NC_003283.11	RefSeq	exon	20364521	20364656	.	+	.	Parent=NM_075522.4
NC_003283.11	RefSeq	exon	20365129	20365170	.	+	.	Parent=NM_075522.4
NC_003283.11	RefSeq	exon	20365223	20365479	.	+	.	Parent=NM_075522.4
NC_003283.11	RefSeq	exon	20365534	20365593	.	+	.	Parent=NM_075522.4
NC_003283.11	RefSeq	exon	20365650	20365773	.	+	.	Parent=NM_075522.4
NC_003283.11	RefSeq	CDS	20356917	20357037	.	+	0	Parent=NM_075522.4
NC_003283.11	RefSeq	CDS	20357084	20357199	.	+	2	Parent=NM_075522.4
NC_003283.11	RefSeq	CDS	20357243	20357398	.	+	0	Parent=NM_075522.4
NC_003283.11	RefSeq	CDS	20357962	20358157	.	+	0	Parent=NM_075522.4
NC_003283.11	RefSeq	CDS	20358208	20358402	.	+	2	Parent=NM_075522.4
NC_003283.11	RefSeq	CDS	20359215	20359321	.	+	2	Parent=NM_075522.4
NC_003283.11	RefSeq	CDS	20359372	20360178	.	+	0	Parent=NM_075522.4
NC_003283.11	RefSeq	CDS	20360691	20361065	.	+	0	Parent=NM_075522.4
NC_003283.11	RefSeq	CDS	20361110	20361229	.	+	0	Parent=NM_075522.4
NC_003283.11	RefSeq	CDS	20361271	20361447	.	+	0	Parent=NM_075522.4
NC_003283.11	RefSeq	CDS	20364521	20364656	.	+	0	Parent=NM_075522.4
NC_003283.11	RefSeq	CDS	20365129	20365170	.	+	2	Parent=NM_075522.4
NC_003283.11	RefSeq	CDS	20365223	20365479	.	+	2	Parent=NM_075522.4
NC_003283.11	RefSeq	CDS	20365534	20365593	.	+	0	Parent=NM_075522.4
NC_003283.11	RefSeq	CDS	20365650	20365718	.	+	0	Parent=NM_075522.4
NC_003283.11	RefSeq	mRNA	20362734	20363677	.	-	.	ID=rna-CELE_K02E2.9;geneID=13218793;gene_name=K02E2.9
NC_003283.11	RefSeq	exon	20362734	20362908	.	-	.	Parent=rna-CELE_K02E2.9
NC_003283.11	RefSeq	exon	20362954	20363124	.	-	.	Parent=rna-CELE_K02E2.9
NC_003283.11	RefSeq	exon	20363281	20363447	.	-	.	Parent=rna-CELE_K02E2.9
NC_003283.11	RefSeq	exon	20363496	20363677	.	-	.	Parent=rna-CELE_K02E2.9
NC_003283.11	RefSeq	CDS	20362734	20362908	.	-	2	Parent=rna-CELE_K02E2.9
NC_003283.11	RefSeq	CDS	20362954	20363124	.	-	2	Parent=rna-CELE_K02E2.9
NC_003283.11	RefSeq	CDS	20363281	20363447	.	-	1	Parent=rna-CELE_K02E2.9
NC_003283.11	RefSeq	CDS	20363496	20363677	.	-	0	Parent=rna-CELE_K02E2.9
NC_003283.11	RefSeq	mRNA	20365708	20366939	.	-	.	ID=NM_075523.5;geneID=186883;gene_name=K02E2.8
NC_003283.11	RefSeq	exon	20365708	20366010	.	-	.	Parent=NM_075523.5
NC_003283.11	RefSeq	exon	20366407	20366551	.	-	.	Parent=NM_075523.5
NC_003283.11	RefSeq	exon	20366601	20366708	.	-	.	Parent=NM_075523.5
NC_003283.11	RefSeq	exon	20366782	20366826	.	-	.	Parent=NM_075523.5
NC_003283.11	RefSeq	exon	20366869	20366939	.	-	.	Parent=NM_075523.5
NC_003283.11	RefSeq	CDS	20365806	20366010	.	-	1	Parent=NM_075523.5
NC_003283.11	RefSeq	CDS	20366407	20366551	.	-	2	Parent=NM_075523.5
NC_003283.11	RefSeq	CDS	20366601	20366708	.	-	2	Parent=NM_075523.5
NC_003283.11	RefSeq	CDS	20366782	20366826	.	-	2	Parent=NM_075523.5
NC_003283.11	RefSeq	CDS	20366869	20366932	.	-	0	Parent=NM_075523.5
NC_003283.11	RefSeq	mRNA	20365762	20366937	.	-	.	ID=NM_001129497.5;geneID=186883;gene_name=K02E2.8
NC_003283.11	RefSeq	exon	20365762	20366010	.	-	.	Parent=NM_001129497.5
NC_003283.11	RefSeq	exon	20366407	20366551	.	-	.	Parent=NM_001129497.5
NC_003283.11	RefSeq	exon	20366601	20366708	.	-	.	Parent=NM_001129497.5
NC_003283.11	RefSeq	exon	20366869	20366937	.	-	.	Parent=NM_001129497.5
NC_003283.11	RefSeq	CDS	20365806	20366010	.	-	1	Parent=NM_001129497.5
NC_003283.11	RefSeq	CDS	20366407	20366551	.	-	2	Parent=NM_001129497.5
NC_003283.11	RefSeq	CDS	20366601	20366708	.	-	2	Parent=NM_001129497.5
NC_003283.11	RefSeq	CDS	20366869	20366932	.	-	0	Parent=NM_001129497.5
NC_003283.11	RefSeq	mRNA	20367480	20369253	.	-	.	ID=NM_075524.1;geneID=186881;gene_name=srh-177
NC_003283.11	RefSeq	exon	20367480	20367655	.	-	.	Parent=NM_075524.1
NC_003283.11	RefSeq	exon	20367705	20368008	.	-	.	Parent=NM_075524.1
NC_003283.11	RefSeq	exon	20368747	20369253	.	-	.	Parent=NM_075524.1
NC_003283.11	RefSeq	CDS	20367480	20367655	.	-	2	Parent=NM_075524.1
NC_003283.11	RefSeq	CDS	20367705	20368008	.	-	0	Parent=NM_075524.1
NC_003283.11	RefSeq	CDS	20368747	20369253	.	-	0	Parent=NM_075524.1
NC_003283.11	RefSeq	mRNA	20369862	20370165	.	+	.	ID=rna-CELE_K02E2.10;geneID=13218796;gene_name=K02E2.10
NC_003283.11	RefSeq	exon	20369862	20370022	.	+	.	Parent=rna-CELE_K02E2.10
NC_003283.11	RefSeq	exon	20370121	20370165	.	+	.	Parent=rna-CELE_K02E2.10
NC_003283.11	RefSeq	CDS	20369862	20370022	.	+	0	Parent=rna-CELE_K02E2.10
NC_003283.11	RefSeq	CDS	20370121	20370165	.	+	1	Parent=rna-CELE_K02E2.10
NC_003283.11	RefSeq	transcript	20369940	20370029	.	+	.	ID=NR_070278.1;geneID=13218797;gene_name=K02E2.14
NC_003283.11	RefSeq	exon	20369940	20370029	.	+	.	Parent=NR_070278.1
NC_003283.11	RefSeq	mRNA	20375536	20376302	.	+	.	ID=NM_075525.5;geneID=180334;gene_name=ins-35
NC_003283.11	RefSeq	exon	20375536	20375720	.	+	.	Parent=NM_075525.5
NC_003283.11	RefSeq	exon	20376106	20376302	.	+	.	Parent=NM_075525.5
NC_003283.11	RefSeq	CDS	20375540	20375720	.	+	0	Parent=NM_075525.5
NC_003283.11	RefSeq	CDS	20376106	20376209	.	+	2	Parent=NM_075525.5
NC_003283.11	RefSeq	mRNA	20377128	20379410	.	+	.	ID=rna-CELE_K02E2.5;geneID=13218799;gene_name=K02E2.5
NC_003283.11	RefSeq	exon	20377128	20377476	.	+	.	Parent=rna-CELE_K02E2.5
NC_003283.11	RefSeq	exon	20378019	20378200	.	+	.	Parent=rna-CELE_K02E2.5
NC_003283.11	RefSeq	exon	20378249	20378552	.	+	.	Parent=rna-CELE_K02E2.5
NC_003283.11	RefSeq	exon	20379241	20379410	.	+	.	Parent=rna-CELE_K02E2.5
NC_003283.11	RefSeq	CDS	20377128	20377476	.	+	0	Parent=rna-CELE_K02E2.5
NC_003283.11	RefSeq	CDS	20378019	20378200	.	+	2	Parent=rna-CELE_K02E2.5
NC_003283.11	RefSeq	CDS	20378249	20378552	.	+	0	Parent=rna-CELE_K02E2.5
NC_003283.11	RefSeq	CDS	20379241	20379410	.	+	2	Parent=rna-CELE_K02E2.5
NC_003283.11	RefSeq	mRNA	20380561	20382036	.	+	.	ID=NM_075526.8;geneID=180335;gene_name=K02E2.6
NC_003283.11	RefSeq	exon	20380561	20381025	.	+	.	Parent=NM_075526.8
NC_003283.11	RefSeq	exon	20381395	20381451	.	+	.	Parent=NM_075526.8
NC_003283.11	RefSeq	exon	20381844	20382036	.	+	.	Parent=NM_075526.8
NC_003283.11	RefSeq	CDS	20380669	20381025	.	+	0	Parent=NM_075526.8
NC_003283.11	RefSeq	CDS	20381395	20381409	.	+	0	Parent=NM_075526.8
NC_003283.11	RefSeq	transcript	20381425	20381443	.	+	.	ID=NR_070279.2;geneID=13218801;gene_name=K02E2.12
NC_003283.11	RefSeq	exon	20381425	20381443	.	+	.	Parent=NR_070279.2
NC_003283.11	RefSeq	mRNA	20383315	20384404	.	+	.	ID=NM_001392710.1;geneID=13218802;gene_name=K02E2.11
NC_003283.11	RefSeq	exon	20383315	20383447	.	+	.	Parent=NM_001392710.1
NC_003283.11	RefSeq	exon	20384075	20384135	.	+	.	Parent=NM_001392710.1
NC_003283.11	RefSeq	exon	20384195	20384404	.	+	.	Parent=NM_001392710.1
NC_003283.11	RefSeq	CDS	20384090	20384135	.	+	0	Parent=NM_001392710.1
NC_003283.11	RefSeq	CDS	20384195	20384232	.	+	2	Parent=NM_001392710.1
NC_003283.11	RefSeq	transcript	20384203	20384222	.	-	.	ID=NR_070280.2;geneID=13218803;gene_name=K02E2.13
NC_003283.11	RefSeq	exon	20384203	20384222	.	-	.	Parent=NR_070280.2
NC_003283.11	RefSeq	mRNA	20384730	20387042	.	-	.	ID=NM_001269985.3;geneID=186882;gene_name=K02E2.7
NC_003283.11	RefSeq	exon	20384730	20385079	.	-	.	Parent=NM_001269985.3
NC_003283.11	RefSeq	exon	20385123	20385203	.	-	.	Parent=NM_001269985.3
NC_003283.11	RefSeq	exon	20385254	20385472	.	-	.	Parent=NM_001269985.3
NC_003283.11	RefSeq	exon	20385568	20385619	.	-	.	Parent=NM_001269985.3
NC_003283.11	RefSeq	exon	20385674	20385790	.	-	.	Parent=NM_001269985.3
NC_003283.11	RefSeq	exon	20386599	20386733	.	-	.	Parent=NM_001269985.3
NC_003283.11	RefSeq	exon	20386779	20386862	.	-	.	Parent=NM_001269985.3
NC_003283.11	RefSeq	exon	20386908	20387042	.	-	.	Parent=NM_001269985.3
NC_003283.11	RefSeq	CDS	20384769	20385079	.	-	2	Parent=NM_001269985.3
NC_003283.11	RefSeq	CDS	20385123	20385203	.	-	2	Parent=NM_001269985.3
NC_003283.11	RefSeq	CDS	20385254	20385472	.	-	2	Parent=NM_001269985.3
NC_003283.11	RefSeq	CDS	20385568	20385619	.	-	0	Parent=NM_001269985.3
NC_003283.11	RefSeq	CDS	20385674	20385790	.	-	0	Parent=NM_001269985.3
NC_003283.11	RefSeq	CDS	20386599	20386733	.	-	0	Parent=NM_001269985.3
NC_003283.11	RefSeq	CDS	20386779	20386862	.	-	0	Parent=NM_001269985.3
NC_003283.11	RefSeq	CDS	20386908	20386973	.	-	0	Parent=NM_001269985.3
NC_003283.11	RefSeq	mRNA	20384769	20386700	.	-	.	ID=NM_001269986.4;geneID=186882;gene_name=K02E2.7
NC_003283.11	RefSeq	exon	20384769	20385079	.	-	.	Parent=NM_001269986.4
NC_003283.11	RefSeq	exon	20385123	20385203	.	-	.	Parent=NM_001269986.4
NC_003283.11	RefSeq	exon	20385254	20385472	.	-	.	Parent=NM_001269986.4
NC_003283.11	RefSeq	exon	20385568	20385619	.	-	.	Parent=NM_001269986.4
NC_003283.11	RefSeq	exon	20385674	20385790	.	-	.	Parent=NM_001269986.4
NC_003283.11	RefSeq	exon	20386599	20386700	.	-	.	Parent=NM_001269986.4
NC_003283.11	RefSeq	CDS	20384769	20385079	.	-	2	Parent=NM_001269986.4
NC_003283.11	RefSeq	CDS	20385123	20385203	.	-	2	Parent=NM_001269986.4
NC_003283.11	RefSeq	CDS	20385254	20385472	.	-	2	Parent=NM_001269986.4
NC_003283.11	RefSeq	CDS	20385568	20385619	.	-	0	Parent=NM_001269986.4
NC_003283.11	RefSeq	CDS	20385674	20385790	.	-	0	Parent=NM_001269986.4
NC_003283.11	RefSeq	CDS	20386599	20386700	.	-	0	Parent=NM_001269986.4
NC_003283.11	RefSeq	mRNA	20384769	20386700	.	-	.	ID=NM_001380882.1;geneID=186882;gene_name=K02E2.7
NC_003283.11	RefSeq	exon	20384769	20385079	.	-	.	Parent=NM_001380882.1
NC_003283.11	RefSeq	exon	20385123	20385203	.	-	.	Parent=NM_001380882.1
NC_003283.11	RefSeq	exon	20385254	20385451	.	-	.	Parent=NM_001380882.1
NC_003283.11	RefSeq	exon	20385568	20385619	.	-	.	Parent=NM_001380882.1
NC_003283.11	RefSeq	exon	20385674	20385790	.	-	.	Parent=NM_001380882.1
NC_003283.11	RefSeq	exon	20386599	20386700	.	-	.	Parent=NM_001380882.1
NC_003283.11	RefSeq	CDS	20384769	20385079	.	-	2	Parent=NM_001380882.1
NC_003283.11	RefSeq	CDS	20385123	20385203	.	-	2	Parent=NM_001380882.1
NC_003283.11	RefSeq	CDS	20385254	20385451	.	-	2	Parent=NM_001380882.1
NC_003283.11	RefSeq	CDS	20385568	20385619	.	-	0	Parent=NM_001380882.1
NC_003283.11	RefSeq	CDS	20385674	20385790	.	-	0	Parent=NM_001380882.1
NC_003283.11	RefSeq	CDS	20386599	20386700	.	-	0	Parent=NM_001380882.1
NC_003283.11	RefSeq	mRNA	20384769	20386973	.	-	.	ID=NM_001313068.1;geneID=186882;gene_name=K02E2.7
NC_003283.11	RefSeq	exon	20384769	20385079	.	-	.	Parent=NM_001313068.1
NC_003283.11	RefSeq	exon	20385123	20385203	.	-	.	Parent=NM_001313068.1
NC_003283.11	RefSeq	exon	20385254	20385451	.	-	.	Parent=NM_001313068.1
NC_003283.11	RefSeq	exon	20385568	20385619	.	-	.	Parent=NM_001313068.1
NC_003283.11	RefSeq	exon	20385674	20385790	.	-	.	Parent=NM_001313068.1
NC_003283.11	RefSeq	exon	20386599	20386733	.	-	.	Parent=NM_001313068.1
NC_003283.11	RefSeq	exon	20386779	20386862	.	-	.	Parent=NM_001313068.1
NC_003283.11	RefSeq	exon	20386908	20386973	.	-	.	Parent=NM_001313068.1
NC_003283.11	RefSeq	CDS	20384769	20385079	.	-	2	Parent=NM_001313068.1
NC_003283.11	RefSeq	CDS	20385123	20385203	.	-	2	Parent=NM_001313068.1
NC_003283.11	RefSeq	CDS	20385254	20385451	.	-	2	Parent=NM_001313068.1
NC_003283.11	RefSeq	CDS	20385568	20385619	.	-	0	Parent=NM_001313068.1
NC_003283.11	RefSeq	CDS	20385674	20385790	.	-	0	Parent=NM_001313068.1
NC_003283.11	RefSeq	CDS	20386599	20386733	.	-	0	Parent=NM_001313068.1
NC_003283.11	RefSeq	CDS	20386779	20386862	.	-	0	Parent=NM_001313068.1
NC_003283.11	RefSeq	CDS	20386908	20386973	.	-	0	Parent=NM_001313068.1
NC_003283.11	RefSeq	mRNA	20387715	20393367	.	+	.	ID=NM_075528.2;geneID=186191;gene_name=F53H2.1
NC_003283.11	RefSeq	exon	20387715	20387780	.	+	.	Parent=NM_075528.2
NC_003283.11	RefSeq	exon	20387823	20387906	.	+	.	Parent=NM_075528.2
NC_003283.11	RefSeq	exon	20388013	20388141	.	+	.	Parent=NM_075528.2
NC_003283.11	RefSeq	exon	20388272	20388388	.	+	.	Parent=NM_075528.2
NC_003283.11	RefSeq	exon	20388475	20388534	.	+	.	Parent=NM_075528.2
NC_003283.11	RefSeq	exon	20389461	20389693	.	+	.	Parent=NM_075528.2
NC_003283.11	RefSeq	exon	20389736	20389889	.	+	.	Parent=NM_075528.2
NC_003283.11	RefSeq	exon	20389940	20390055	.	+	.	Parent=NM_075528.2
NC_003283.11	RefSeq	exon	20390098	20390134	.	+	.	Parent=NM_075528.2
NC_003283.11	RefSeq	exon	20390180	20390241	.	+	.	Parent=NM_075528.2
NC_003283.11	RefSeq	exon	20390433	20390517	.	+	.	Parent=NM_075528.2
NC_003283.11	RefSeq	exon	20390563	20390712	.	+	.	Parent=NM_075528.2
NC_003283.11	RefSeq	exon	20390762	20390826	.	+	.	Parent=NM_075528.2
NC_003283.11	RefSeq	exon	20390903	20390984	.	+	.	Parent=NM_075528.2
NC_003283.11	RefSeq	exon	20391033	20391112	.	+	.	Parent=NM_075528.2
NC_003283.11	RefSeq	exon	20391253	20391369	.	+	.	Parent=NM_075528.2
NC_003283.11	RefSeq	exon	20391455	20391744	.	+	.	Parent=NM_075528.2
NC_003283.11	RefSeq	exon	20391793	20391872	.	+	.	Parent=NM_075528.2
NC_003283.11	RefSeq	exon	20391927	20392237	.	+	.	Parent=NM_075528.2
NC_003283.11	RefSeq	exon	20392287	20392395	.	+	.	Parent=NM_075528.2
NC_003283.11	RefSeq	exon	20392934	20393056	.	+	.	Parent=NM_075528.2
NC_003283.11	RefSeq	exon	20393113	20393367	.	+	.	Parent=NM_075528.2
NC_003283.11	RefSeq	CDS	20387715	20387780	.	+	0	Parent=NM_075528.2
NC_003283.11	RefSeq	CDS	20387823	20387906	.	+	0	Parent=NM_075528.2
NC_003283.11	RefSeq	CDS	20388013	20388141	.	+	0	Parent=NM_075528.2
NC_003283.11	RefSeq	CDS	20388272	20388388	.	+	0	Parent=NM_075528.2
NC_003283.11	RefSeq	CDS	20388475	20388534	.	+	0	Parent=NM_075528.2
NC_003283.11	RefSeq	CDS	20389461	20389693	.	+	0	Parent=NM_075528.2
NC_003283.11	RefSeq	CDS	20389736	20389889	.	+	1	Parent=NM_075528.2
NC_003283.11	RefSeq	CDS	20389940	20390055	.	+	0	Parent=NM_075528.2
NC_003283.11	RefSeq	CDS	20390098	20390134	.	+	1	Parent=NM_075528.2
NC_003283.11	RefSeq	CDS	20390180	20390241	.	+	0	Parent=NM_075528.2
NC_003283.11	RefSeq	CDS	20390433	20390517	.	+	1	Parent=NM_075528.2
NC_003283.11	RefSeq	CDS	20390563	20390712	.	+	0	Parent=NM_075528.2
NC_003283.11	RefSeq	CDS	20390762	20390826	.	+	0	Parent=NM_075528.2
NC_003283.11	RefSeq	CDS	20390903	20390984	.	+	1	Parent=NM_075528.2
NC_003283.11	RefSeq	CDS	20391033	20391112	.	+	0	Parent=NM_075528.2
NC_003283.11	RefSeq	CDS	20391253	20391369	.	+	1	Parent=NM_075528.2
NC_003283.11	RefSeq	CDS	20391455	20391744	.	+	1	Parent=NM_075528.2
NC_003283.11	RefSeq	CDS	20391793	20391872	.	+	2	Parent=NM_075528.2
NC_003283.11	RefSeq	CDS	20391927	20392237	.	+	0	Parent=NM_075528.2
NC_003283.11	RefSeq	CDS	20392287	20392395	.	+	1	Parent=NM_075528.2
NC_003283.11	RefSeq	CDS	20392934	20393056	.	+	0	Parent=NM_075528.2
NC_003283.11	RefSeq	CDS	20393113	20393367	.	+	0	Parent=NM_075528.2
NC_003283.11	RefSeq	mRNA	20389539	20393367	.	+	.	ID=NM_001313188.1;geneID=186191;gene_name=F53H2.1
NC_003283.11	RefSeq	exon	20389539	20389693	.	+	.	Parent=NM_001313188.1
NC_003283.11	RefSeq	exon	20389736	20389889	.	+	.	Parent=NM_001313188.1
NC_003283.11	RefSeq	exon	20389940	20390055	.	+	.	Parent=NM_001313188.1
NC_003283.11	RefSeq	exon	20390098	20390134	.	+	.	Parent=NM_001313188.1
NC_003283.11	RefSeq	exon	20390180	20390241	.	+	.	Parent=NM_001313188.1
NC_003283.11	RefSeq	exon	20390433	20390517	.	+	.	Parent=NM_001313188.1
NC_003283.11	RefSeq	exon	20390563	20390712	.	+	.	Parent=NM_001313188.1
NC_003283.11	RefSeq	exon	20390762	20390826	.	+	.	Parent=NM_001313188.1
NC_003283.11	RefSeq	exon	20390903	20390984	.	+	.	Parent=NM_001313188.1
NC_003283.11	RefSeq	exon	20391033	20391112	.	+	.	Parent=NM_001313188.1
NC_003283.11	RefSeq	exon	20391253	20391369	.	+	.	Parent=NM_001313188.1
NC_003283.11	RefSeq	exon	20391455	20391744	.	+	.	Parent=NM_001313188.1
NC_003283.11	RefSeq	exon	20391793	20391872	.	+	.	Parent=NM_001313188.1
NC_003283.11	RefSeq	exon	20391927	20392237	.	+	.	Parent=NM_001313188.1
NC_003283.11	RefSeq	exon	20392287	20392395	.	+	.	Parent=NM_001313188.1
NC_003283.11	RefSeq	exon	20392934	20393056	.	+	.	Parent=NM_001313188.1
NC_003283.11	RefSeq	exon	20393113	20393367	.	+	.	Parent=NM_001313188.1
NC_003283.11	RefSeq	CDS	20389539	20389693	.	+	0	Parent=NM_001313188.1
NC_003283.11	RefSeq	CDS	20389736	20389889	.	+	1	Parent=NM_001313188.1
NC_003283.11	RefSeq	CDS	20389940	20390055	.	+	0	Parent=NM_001313188.1
NC_003283.11	RefSeq	CDS	20390098	20390134	.	+	1	Parent=NM_001313188.1
NC_003283.11	RefSeq	CDS	20390180	20390241	.	+	0	Parent=NM_001313188.1
NC_003283.11	RefSeq	CDS	20390433	20390517	.	+	1	Parent=NM_001313188.1
NC_003283.11	RefSeq	CDS	20390563	20390712	.	+	0	Parent=NM_001313188.1
NC_003283.11	RefSeq	CDS	20390762	20390826	.	+	0	Parent=NM_001313188.1
NC_003283.11	RefSeq	CDS	20390903	20390984	.	+	1	Parent=NM_001313188.1
NC_003283.11	RefSeq	CDS	20391033	20391112	.	+	0	Parent=NM_001313188.1
NC_003283.11	RefSeq	CDS	20391253	20391369	.	+	1	Parent=NM_001313188.1
NC_003283.11	RefSeq	CDS	20391455	20391744	.	+	1	Parent=NM_001313188.1
NC_003283.11	RefSeq	CDS	20391793	20391872	.	+	2	Parent=NM_001313188.1
NC_003283.11	RefSeq	CDS	20391927	20392237	.	+	0	Parent=NM_001313188.1
NC_003283.11	RefSeq	CDS	20392287	20392395	.	+	1	Parent=NM_001313188.1
NC_003283.11	RefSeq	CDS	20392934	20393056	.	+	0	Parent=NM_001313188.1
NC_003283.11	RefSeq	CDS	20393113	20393367	.	+	0	Parent=NM_001313188.1
NC_003283.11	RefSeq	mRNA	20391573	20393367	.	+	.	ID=NM_001313189.1;geneID=186191;gene_name=F53H2.1
NC_003283.11	RefSeq	exon	20391573	20391744	.	+	.	Parent=NM_001313189.1
NC_003283.11	RefSeq	exon	20391793	20391872	.	+	.	Parent=NM_001313189.1
NC_003283.11	RefSeq	exon	20391927	20392237	.	+	.	Parent=NM_001313189.1
NC_003283.11	RefSeq	exon	20392287	20392395	.	+	.	Parent=NM_001313189.1
NC_003283.11	RefSeq	exon	20392934	20393056	.	+	.	Parent=NM_001313189.1
NC_003283.11	RefSeq	exon	20393113	20393367	.	+	.	Parent=NM_001313189.1
NC_003283.11	RefSeq	CDS	20391573	20391744	.	+	0	Parent=NM_001313189.1
NC_003283.11	RefSeq	CDS	20391793	20391872	.	+	2	Parent=NM_001313189.1
NC_003283.11	RefSeq	CDS	20391927	20392237	.	+	0	Parent=NM_001313189.1
NC_003283.11	RefSeq	CDS	20392287	20392395	.	+	1	Parent=NM_001313189.1
NC_003283.11	RefSeq	CDS	20392934	20393056	.	+	0	Parent=NM_001313189.1
NC_003283.11	RefSeq	CDS	20393113	20393367	.	+	0	Parent=NM_001313189.1
NC_003283.11	RefSeq	mRNA	20394073	20394735	.	+	.	ID=NM_075529.5;geneID=180337;gene_name=cnc-7
NC_003283.11	RefSeq	exon	20394073	20394153	.	+	.	Parent=NM_075529.5
NC_003283.11	RefSeq	exon	20394539	20394735	.	+	.	Parent=NM_075529.5
NC_003283.11	RefSeq	CDS	20394096	20394153	.	+	0	Parent=NM_075529.5
NC_003283.11	RefSeq	CDS	20394539	20394684	.	+	2	Parent=NM_075529.5
NC_003283.11	RefSeq	transcript	20396071	20396472	.	-	.	ID=NR_070281.1;geneID=13218807;gene_name=F53H2.4
NC_003283.11	RefSeq	exon	20396071	20396472	.	-	.	Parent=NR_070281.1
NC_003283.11	RefSeq	mRNA	20396076	20408296	.	-	.	ID=NM_001269987.3;geneID=180338;gene_name=F53H2.3
NC_003283.11	RefSeq	exon	20396076	20397517	.	-	.	Parent=NM_001269987.3
NC_003283.11	RefSeq	exon	20398263	20398604	.	-	.	Parent=NM_001269987.3
NC_003283.11	RefSeq	exon	20399650	20399979	.	-	.	Parent=NM_001269987.3
NC_003283.11	RefSeq	exon	20404523	20404728	.	-	.	Parent=NM_001269987.3
NC_003283.11	RefSeq	exon	20405761	20405937	.	-	.	Parent=NM_001269987.3
NC_003283.11	RefSeq	exon	20408167	20408296	.	-	.	Parent=NM_001269987.3
NC_003283.11	RefSeq	CDS	20397245	20397517	.	-	0	Parent=NM_001269987.3
NC_003283.11	RefSeq	CDS	20398263	20398604	.	-	0	Parent=NM_001269987.3
NC_003283.11	RefSeq	CDS	20399650	20399979	.	-	0	Parent=NM_001269987.3
NC_003283.11	RefSeq	CDS	20404523	20404728	.	-	2	Parent=NM_001269987.3
NC_003283.11	RefSeq	CDS	20405761	20405937	.	-	2	Parent=NM_001269987.3
NC_003283.11	RefSeq	CDS	20408167	20408296	.	-	0	Parent=NM_001269987.3
NC_003283.11	RefSeq	mRNA	20397245	20405797	.	-	.	ID=NM_001269988.3;geneID=180338;gene_name=F53H2.3
NC_003283.11	RefSeq	exon	20397245	20397517	.	-	.	Parent=NM_001269988.3
NC_003283.11	RefSeq	exon	20398263	20398604	.	-	.	Parent=NM_001269988.3
NC_003283.11	RefSeq	exon	20399650	20399979	.	-	.	Parent=NM_001269988.3
NC_003283.11	RefSeq	exon	20404523	20404728	.	-	.	Parent=NM_001269988.3
NC_003283.11	RefSeq	exon	20405761	20405797	.	-	.	Parent=NM_001269988.3
NC_003283.11	RefSeq	CDS	20397245	20397517	.	-	0	Parent=NM_001269988.3
NC_003283.11	RefSeq	CDS	20398263	20398604	.	-	0	Parent=NM_001269988.3
NC_003283.11	RefSeq	CDS	20399650	20399979	.	-	0	Parent=NM_001269988.3
NC_003283.11	RefSeq	CDS	20404523	20404728	.	-	2	Parent=NM_001269988.3
NC_003283.11	RefSeq	CDS	20405761	20405797	.	-	0	Parent=NM_001269988.3
NC_003283.11	RefSeq	transcript	20397245	20411759	.	-	.	ID=NR_070282.1;geneID=180338;gene_name=F53H2.3
NC_003283.11	RefSeq	exon	20397245	20397517	.	-	.	Parent=NR_070282.1
NC_003283.11	RefSeq	exon	20398263	20398604	.	-	.	Parent=NR_070282.1
NC_003283.11	RefSeq	exon	20399650	20399979	.	-	.	Parent=NR_070282.1
NC_003283.11	RefSeq	exon	20404523	20404728	.	-	.	Parent=NR_070282.1
NC_003283.11	RefSeq	exon	20405761	20405937	.	-	.	Parent=NR_070282.1
NC_003283.11	RefSeq	exon	20408167	20408352	.	-	.	Parent=NR_070282.1
NC_003283.11	RefSeq	exon	20411668	20411759	.	-	.	Parent=NR_070282.1
NC_003283.11	RefSeq	mRNA	20425301	20431297	.	+	.	ID=NM_001028776.4;geneID=3565253;gene_name=fce-2
NC_003283.11	RefSeq	exon	20425301	20425399	.	+	.	Parent=NM_001028776.4
NC_003283.11	RefSeq	exon	20425447	20425552	.	+	.	Parent=NM_001028776.4
NC_003283.11	RefSeq	exon	20425705	20425768	.	+	.	Parent=NM_001028776.4
NC_003283.11	RefSeq	exon	20425929	20426073	.	+	.	Parent=NM_001028776.4
NC_003283.11	RefSeq	exon	20427372	20427430	.	+	.	Parent=NM_001028776.4
NC_003283.11	RefSeq	exon	20427691	20427868	.	+	.	Parent=NM_001028776.4
NC_003283.11	RefSeq	exon	20429956	20430090	.	+	.	Parent=NM_001028776.4
NC_003283.11	RefSeq	exon	20430950	20431297	.	+	.	Parent=NM_001028776.4
NC_003283.11	RefSeq	CDS	20425396	20425399	.	+	0	Parent=NM_001028776.4
NC_003283.11	RefSeq	CDS	20425447	20425552	.	+	2	Parent=NM_001028776.4
NC_003283.11	RefSeq	CDS	20425705	20425768	.	+	1	Parent=NM_001028776.4
NC_003283.11	RefSeq	CDS	20425929	20426073	.	+	0	Parent=NM_001028776.4
NC_003283.11	RefSeq	CDS	20427372	20427430	.	+	2	Parent=NM_001028776.4
NC_003283.11	RefSeq	CDS	20427691	20427868	.	+	0	Parent=NM_001028776.4
NC_003283.11	RefSeq	CDS	20429956	20430090	.	+	2	Parent=NM_001028776.4
NC_003283.11	RefSeq	CDS	20430950	20431059	.	+	2	Parent=NM_001028776.4
NC_003283.11	RefSeq	mRNA	20425342	20425389	.	+	.	ID=NM_001361777.1;geneID=36805012;gene_name=F48F5.8
NC_003283.11	RefSeq	exon	20425342	20425389	.	+	.	Parent=NM_001361777.1
NC_003283.11	RefSeq	CDS	20425342	20425389	.	+	0	Parent=NM_001361777.1
NC_003283.11	RefSeq	transcript	20439633	20439759	.	+	.	ID=NR_102130.1;geneID=24104603;gene_name=F48F5.7
NC_003283.11	RefSeq	exon	20439633	20439759	.	+	.	Parent=NR_102130.1
NC_003283.11	RefSeq	mRNA	20440232	20446477	.	-	.	ID=rna-CELE_F48F5.2;geneID=185986;gene_name=F48F5.2
NC_003283.11	RefSeq	exon	20440232	20440441	.	-	.	Parent=rna-CELE_F48F5.2
NC_003283.11	RefSeq	exon	20440489	20440695	.	-	.	Parent=rna-CELE_F48F5.2
NC_003283.11	RefSeq	exon	20440752	20440869	.	-	.	Parent=rna-CELE_F48F5.2
NC_003283.11	RefSeq	exon	20440916	20441166	.	-	.	Parent=rna-CELE_F48F5.2
NC_003283.11	RefSeq	exon	20441219	20441348	.	-	.	Parent=rna-CELE_F48F5.2
NC_003283.11	RefSeq	exon	20441392	20441909	.	-	.	Parent=rna-CELE_F48F5.2
NC_003283.11	RefSeq	exon	20441961	20442144	.	-	.	Parent=rna-CELE_F48F5.2
NC_003283.11	RefSeq	exon	20442191	20444394	.	-	.	Parent=rna-CELE_F48F5.2
NC_003283.11	RefSeq	exon	20444426	20444535	.	-	.	Parent=rna-CELE_F48F5.2
NC_003283.11	RefSeq	exon	20445695	20445844	.	-	.	Parent=rna-CELE_F48F5.2
NC_003283.11	RefSeq	exon	20445895	20446011	.	-	.	Parent=rna-CELE_F48F5.2
NC_003283.11	RefSeq	exon	20446194	20446277	.	-	.	Parent=rna-CELE_F48F5.2
NC_003283.11	RefSeq	exon	20446330	20446401	.	-	.	Parent=rna-CELE_F48F5.2
NC_003283.11	RefSeq	exon	20446450	20446477	.	-	.	Parent=rna-CELE_F48F5.2
NC_003283.11	RefSeq	CDS	20440232	20440441	.	-	0	Parent=rna-CELE_F48F5.2
NC_003283.11	RefSeq	CDS	20440489	20440695	.	-	0	Parent=rna-CELE_F48F5.2
NC_003283.11	RefSeq	CDS	20440752	20440869	.	-	1	Parent=rna-CELE_F48F5.2
NC_003283.11	RefSeq	CDS	20440916	20441166	.	-	0	Parent=rna-CELE_F48F5.2
NC_003283.11	RefSeq	CDS	20441219	20441348	.	-	1	Parent=rna-CELE_F48F5.2
NC_003283.11	RefSeq	CDS	20441392	20441909	.	-	0	Parent=rna-CELE_F48F5.2
NC_003283.11	RefSeq	CDS	20441961	20442144	.	-	1	Parent=rna-CELE_F48F5.2
NC_003283.11	RefSeq	CDS	20442191	20444394	.	-	0	Parent=rna-CELE_F48F5.2
NC_003283.11	RefSeq	CDS	20444426	20444535	.	-	2	Parent=rna-CELE_F48F5.2
NC_003283.11	RefSeq	CDS	20445695	20445844	.	-	2	Parent=rna-CELE_F48F5.2
NC_003283.11	RefSeq	CDS	20445895	20446011	.	-	2	Parent=rna-CELE_F48F5.2
NC_003283.11	RefSeq	CDS	20446194	20446277	.	-	2	Parent=rna-CELE_F48F5.2
NC_003283.11	RefSeq	CDS	20446330	20446401	.	-	2	Parent=rna-CELE_F48F5.2
NC_003283.11	RefSeq	CDS	20446450	20446477	.	-	0	Parent=rna-CELE_F48F5.2
NC_003283.11	RefSeq	mRNA	20448275	20449959	.	-	.	ID=NM_001269990.4;geneID=259685;gene_name=F48F5.6
NC_003283.11	RefSeq	exon	20448275	20448496	.	-	.	Parent=NM_001269990.4
NC_003283.11	RefSeq	exon	20449750	20449959	.	-	.	Parent=NM_001269990.4
NC_003283.11	RefSeq	CDS	20448382	20448496	.	-	1	Parent=NM_001269990.4
NC_003283.11	RefSeq	CDS	20449750	20449946	.	-	0	Parent=NM_001269990.4
NC_003283.11	RefSeq	mRNA	20448382	20451876	.	-	.	ID=NM_001269989.3;geneID=259685;gene_name=F48F5.6
NC_003283.11	RefSeq	exon	20448382	20448496	.	-	.	Parent=NM_001269989.3
NC_003283.11	RefSeq	exon	20451800	20451876	.	-	.	Parent=NM_001269989.3
NC_003283.11	RefSeq	CDS	20448382	20448496	.	-	1	Parent=NM_001269989.3
NC_003283.11	RefSeq	CDS	20451800	20451876	.	-	0	Parent=NM_001269989.3
NC_003283.11	RefSeq	transcript	20448382	20453184	.	-	.	ID=NR_070283.1;geneID=259685;gene_name=F48F5.6
NC_003283.11	RefSeq	exon	20448382	20448496	.	-	.	Parent=NR_070283.1
NC_003283.11	RefSeq	exon	20449750	20449959	.	-	.	Parent=NR_070283.1
NC_003283.11	RefSeq	exon	20453013	20453073	.	-	.	Parent=NR_070283.1
NC_003283.11	RefSeq	exon	20453131	20453184	.	-	.	Parent=NR_070283.1
NC_003283.11	RefSeq	mRNA	20452930	20453184	.	-	.	ID=NM_001269991.1;geneID=259685;gene_name=F48F5.6
NC_003283.11	RefSeq	exon	20452930	20453073	.	-	.	Parent=NM_001269991.1
NC_003283.11	RefSeq	exon	20453131	20453184	.	-	.	Parent=NM_001269991.1
NC_003283.11	RefSeq	CDS	20452930	20453073	.	-	0	Parent=NM_001269991.1
NC_003283.11	RefSeq	CDS	20453131	20453184	.	-	0	Parent=NM_001269991.1
NC_003283.11	RefSeq	mRNA	20454111	20456487	.	+	.	ID=NM_001269992.2;geneID=185988;gene_name=srd-70
NC_003283.11	RefSeq	exon	20454111	20454404	.	+	.	Parent=NM_001269992.2
NC_003283.11	RefSeq	exon	20454450	20454546	.	+	.	Parent=NM_001269992.2
NC_003283.11	RefSeq	exon	20455230	20455370	.	+	.	Parent=NM_001269992.2
NC_003283.11	RefSeq	exon	20455413	20455691	.	+	.	Parent=NM_001269992.2
NC_003283.11	RefSeq	exon	20456121	20456199	.	+	.	Parent=NM_001269992.2
NC_003283.11	RefSeq	exon	20456243	20456487	.	+	.	Parent=NM_001269992.2
NC_003283.11	RefSeq	CDS	20454211	20454404	.	+	0	Parent=NM_001269992.2
NC_003283.11	RefSeq	CDS	20454450	20454546	.	+	1	Parent=NM_001269992.2
NC_003283.11	RefSeq	CDS	20455230	20455370	.	+	0	Parent=NM_001269992.2
NC_003283.11	RefSeq	CDS	20455413	20455691	.	+	0	Parent=NM_001269992.2
NC_003283.11	RefSeq	CDS	20456121	20456199	.	+	0	Parent=NM_001269992.2
NC_003283.11	RefSeq	CDS	20456243	20456433	.	+	2	Parent=NM_001269992.2
NC_003283.11	RefSeq	transcript	20454211	20456433	.	+	.	ID=NR_070284.1;geneID=185988;gene_name=srd-70
NC_003283.11	RefSeq	exon	20454211	20454404	.	+	.	Parent=NR_070284.1
NC_003283.11	RefSeq	exon	20454450	20454546	.	+	.	Parent=NR_070284.1
NC_003283.11	RefSeq	exon	20455230	20455370	.	+	.	Parent=NR_070284.1
NC_003283.11	RefSeq	exon	20455413	20456199	.	+	.	Parent=NR_070284.1
NC_003283.11	RefSeq	exon	20456243	20456433	.	+	.	Parent=NR_070284.1
NC_003283.11	RefSeq	mRNA	20456669	20460908	.	-	.	ID=NM_001269993.2;geneID=13218813;gene_name=B0250.18
NC_003283.11	RefSeq	exon	20456669	20456969	.	-	.	Parent=NM_001269993.2
NC_003283.11	RefSeq	exon	20457210	20458717	.	-	.	Parent=NM_001269993.2
NC_003283.11	RefSeq	exon	20459176	20459340	.	-	.	Parent=NM_001269993.2
NC_003283.11	RefSeq	exon	20460062	20460166	.	-	.	Parent=NM_001269993.2
NC_003283.11	RefSeq	exon	20460215	20460908	.	-	.	Parent=NM_001269993.2
NC_003283.11	RefSeq	CDS	20456853	20456969	.	-	0	Parent=NM_001269993.2
NC_003283.11	RefSeq	CDS	20457210	20457254	.	-	0	Parent=NM_001269993.2
NC_003283.11	RefSeq	mRNA	20456846	20456911	.	-	.	ID=NM_001307749.1;geneID=13218813;gene_name=B0250.18
NC_003283.11	RefSeq	exon	20456846	20456911	.	-	.	Parent=NM_001307749.1
NC_003283.11	RefSeq	CDS	20456846	20456911	.	-	0	Parent=NM_001307749.1
NC_003283.11	RefSeq	mRNA	20458654	20464486	.	-	.	ID=rna-CELE_B0250.4;geneID=181882;gene_name=B0250.4
NC_003283.11	RefSeq	exon	20458654	20458717	.	-	.	Parent=rna-CELE_B0250.4
NC_003283.11	RefSeq	exon	20459176	20459340	.	-	.	Parent=rna-CELE_B0250.4
NC_003283.11	RefSeq	exon	20460062	20460166	.	-	.	Parent=rna-CELE_B0250.4
NC_003283.11	RefSeq	exon	20460215	20460355	.	-	.	Parent=rna-CELE_B0250.4
NC_003283.11	RefSeq	exon	20460946	20461116	.	-	.	Parent=rna-CELE_B0250.4
NC_003283.11	RefSeq	exon	20461231	20461332	.	-	.	Parent=rna-CELE_B0250.4
NC_003283.11	RefSeq	exon	20461740	20461819	.	-	.	Parent=rna-CELE_B0250.4
NC_003283.11	RefSeq	exon	20461870	20461924	.	-	.	Parent=rna-CELE_B0250.4
NC_003283.11	RefSeq	exon	20462681	20462830	.	-	.	Parent=rna-CELE_B0250.4
NC_003283.11	RefSeq	exon	20462902	20463003	.	-	.	Parent=rna-CELE_B0250.4
NC_003283.11	RefSeq	exon	20463096	20463236	.	-	.	Parent=rna-CELE_B0250.4
NC_003283.11	RefSeq	exon	20463451	20463563	.	-	.	Parent=rna-CELE_B0250.4
NC_003283.11	RefSeq	exon	20464326	20464372	.	-	.	Parent=rna-CELE_B0250.4
NC_003283.11	RefSeq	exon	20464418	20464486	.	-	.	Parent=rna-CELE_B0250.4
NC_003283.11	RefSeq	CDS	20458654	20458717	.	-	2	Parent=rna-CELE_B0250.4
NC_003283.11	RefSeq	CDS	20459176	20459340	.	-	2	Parent=rna-CELE_B0250.4
NC_003283.11	RefSeq	CDS	20460062	20460166	.	-	2	Parent=rna-CELE_B0250.4
NC_003283.11	RefSeq	CDS	20460215	20460355	.	-	2	Parent=rna-CELE_B0250.4
NC_003283.11	RefSeq	CDS	20460946	20461116	.	-	2	Parent=rna-CELE_B0250.4
NC_003283.11	RefSeq	CDS	20461231	20461332	.	-	2	Parent=rna-CELE_B0250.4
NC_003283.11	RefSeq	CDS	20461740	20461819	.	-	1	Parent=rna-CELE_B0250.4
NC_003283.11	RefSeq	CDS	20461870	20461924	.	-	2	Parent=rna-CELE_B0250.4
NC_003283.11	RefSeq	CDS	20462681	20462830	.	-	2	Parent=rna-CELE_B0250.4
NC_003283.11	RefSeq	CDS	20462902	20463003	.	-	2	Parent=rna-CELE_B0250.4
NC_003283.11	RefSeq	CDS	20463096	20463236	.	-	2	Parent=rna-CELE_B0250.4
NC_003283.11	RefSeq	CDS	20463451	20463563	.	-	1	Parent=rna-CELE_B0250.4
NC_003283.11	RefSeq	CDS	20464326	20464372	.	-	0	Parent=rna-CELE_B0250.4
NC_003283.11	RefSeq	CDS	20464418	20464486	.	-	0	Parent=rna-CELE_B0250.4
NC_003283.11	RefSeq	mRNA	20466438	20468203	.	+	.	ID=rna-CELE_B0250.12;geneID=13218815;gene_name=B0250.12
NC_003283.11	RefSeq	exon	20466438	20466572	.	+	.	Parent=rna-CELE_B0250.12
NC_003283.11	RefSeq	exon	20466793	20466905	.	+	.	Parent=rna-CELE_B0250.12
NC_003283.11	RefSeq	exon	20467528	20467914	.	+	.	Parent=rna-CELE_B0250.12
NC_003283.11	RefSeq	exon	20467962	20468203	.	+	.	Parent=rna-CELE_B0250.12
NC_003283.11	RefSeq	CDS	20466438	20466572	.	+	0	Parent=rna-CELE_B0250.12
NC_003283.11	RefSeq	CDS	20466793	20466905	.	+	0	Parent=rna-CELE_B0250.12
NC_003283.11	RefSeq	CDS	20467528	20467914	.	+	1	Parent=rna-CELE_B0250.12
NC_003283.11	RefSeq	CDS	20467962	20468203	.	+	1	Parent=rna-CELE_B0250.12
NC_003283.11	RefSeq	mRNA	20468349	20469413	.	-	.	ID=rna-CELE_B0250.3;geneID=180341;gene_name=B0250.3
NC_003283.11	RefSeq	exon	20468349	20468740	.	-	.	Parent=rna-CELE_B0250.3
NC_003283.11	RefSeq	exon	20468798	20468908	.	-	.	Parent=rna-CELE_B0250.3
NC_003283.11	RefSeq	exon	20469135	20469413	.	-	.	Parent=rna-CELE_B0250.3
NC_003283.11	RefSeq	CDS	20468349	20468740	.	-	0	Parent=rna-CELE_B0250.3
NC_003283.11	RefSeq	CDS	20468798	20468908	.	-	0	Parent=rna-CELE_B0250.3
NC_003283.11	RefSeq	CDS	20469135	20469413	.	-	0	Parent=rna-CELE_B0250.3
NC_003283.11	RefSeq	mRNA	20469894	20470485	.	-	.	ID=NM_075536.5;geneID=181885;gene_name=B0250.8
NC_003283.11	RefSeq	exon	20469894	20470257	.	-	.	Parent=NM_075536.5
NC_003283.11	RefSeq	exon	20470303	20470385	.	-	.	Parent=NM_075536.5
NC_003283.11	RefSeq	exon	20470432	20470485	.	-	.	Parent=NM_075536.5
NC_003283.11	RefSeq	CDS	20469894	20470257	.	-	1	Parent=NM_075536.5
NC_003283.11	RefSeq	CDS	20470303	20470385	.	-	0	Parent=NM_075536.5
NC_003283.11	RefSeq	CDS	20470432	20470485	.	-	0	Parent=NM_075536.5
NC_003283.11	RefSeq	mRNA	20471566	20472496	.	-	.	ID=rna-CELE_B0250.11;geneID=13218818;gene_name=B0250.11
NC_003283.11	RefSeq	exon	20471566	20471587	.	-	.	Parent=rna-CELE_B0250.11
NC_003283.11	RefSeq	exon	20472091	20472496	.	-	.	Parent=rna-CELE_B0250.11
NC_003283.11	RefSeq	CDS	20471566	20471587	.	-	2	Parent=rna-CELE_B0250.11
NC_003283.11	RefSeq	CDS	20472091	20472496	.	-	0	Parent=rna-CELE_B0250.11
NC_003283.11	RefSeq	transcript	20472742	20472760	.	+	.	ID=NR_070285.1;geneID=13218819;gene_name=B0250.14
NC_003283.11	RefSeq	exon	20472742	20472760	.	+	.	Parent=NR_070285.1
NC_003283.11	RefSeq	transcript	20473022	20476061	.	-	.	ID=NR_102131.1;geneID=181884;gene_name=B0250.7
NC_003283.11	RefSeq	exon	20473022	20473121	.	-	.	Parent=NR_102131.1
NC_003283.11	RefSeq	exon	20473172	20473252	.	-	.	Parent=NR_102131.1
NC_003283.11	RefSeq	exon	20473799	20473931	.	-	.	Parent=NR_102131.1
NC_003283.11	RefSeq	exon	20474956	20475100	.	-	.	Parent=NR_102131.1
NC_003283.11	RefSeq	exon	20475148	20475421	.	-	.	Parent=NR_102131.1
NC_003283.11	RefSeq	exon	20475584	20475794	.	-	.	Parent=NR_102131.1
NC_003283.11	RefSeq	exon	20475882	20476061	.	-	.	Parent=NR_102131.1
NC_003283.11	RefSeq	transcript	20473022	20476061	.	-	.	ID=NR_102132.1;geneID=181884;gene_name=B0250.7
NC_003283.11	RefSeq	exon	20473022	20473121	.	-	.	Parent=NR_102132.1
NC_003283.11	RefSeq	exon	20473172	20473252	.	-	.	Parent=NR_102132.1
NC_003283.11	RefSeq	exon	20473799	20473931	.	-	.	Parent=NR_102132.1
NC_003283.11	RefSeq	exon	20474740	20475100	.	-	.	Parent=NR_102132.1
NC_003283.11	RefSeq	exon	20475148	20475421	.	-	.	Parent=NR_102132.1
NC_003283.11	RefSeq	exon	20475584	20475794	.	-	.	Parent=NR_102132.1
NC_003283.11	RefSeq	exon	20475882	20476061	.	-	.	Parent=NR_102132.1
NC_003283.11	RefSeq	mRNA	20473168	20473830	.	-	.	ID=NM_001277016.1;geneID=181884;gene_name=B0250.7
NC_003283.11	RefSeq	exon	20473168	20473252	.	-	.	Parent=NM_001277016.1
NC_003283.11	RefSeq	exon	20473799	20473830	.	-	.	Parent=NM_001277016.1
NC_003283.11	RefSeq	CDS	20473168	20473252	.	-	1	Parent=NM_001277016.1
NC_003283.11	RefSeq	CDS	20473799	20473830	.	-	0	Parent=NM_001277016.1
NC_003283.11	RefSeq	mRNA	20476747	20479089	.	-	.	ID=NM_075538.8;geneID=180342;gene_name=calf-1
NC_003283.11	RefSeq	exon	20476747	20477023	.	-	.	Parent=NM_075538.8
NC_003283.11	RefSeq	exon	20477303	20477377	.	-	.	Parent=NM_075538.8
NC_003283.11	RefSeq	exon	20477430	20477526	.	-	.	Parent=NM_075538.8
NC_003283.11	RefSeq	exon	20478650	20478770	.	-	.	Parent=NM_075538.8
NC_003283.11	RefSeq	exon	20478818	20479089	.	-	.	Parent=NM_075538.8
NC_003283.11	RefSeq	CDS	20476885	20477023	.	-	1	Parent=NM_075538.8
NC_003283.11	RefSeq	CDS	20477303	20477377	.	-	1	Parent=NM_075538.8
NC_003283.11	RefSeq	CDS	20477430	20477526	.	-	2	Parent=NM_075538.8
NC_003283.11	RefSeq	CDS	20478650	20478770	.	-	0	Parent=NM_075538.8
NC_003283.11	RefSeq	CDS	20478818	20478919	.	-	0	Parent=NM_075538.8
NC_003283.11	RefSeq	transcript	20479374	20479505	.	+	.	ID=NR_070286.2;geneID=13218822;gene_name=B0250.15
NC_003283.11	RefSeq	exon	20479374	20479505	.	+	.	Parent=NR_070286.2
NC_003283.11	RefSeq	mRNA	20479689	20480834	.	+	.	ID=NM_075539.9;geneID=180343;gene_name=rpl-2
NC_003283.11	RefSeq	exon	20479689	20479974	.	+	.	Parent=NM_075539.9
NC_003283.11	RefSeq	exon	20480201	20480311	.	+	.	Parent=NM_075539.9
NC_003283.11	RefSeq	exon	20480368	20480834	.	+	.	Parent=NM_075539.9
NC_003283.11	RefSeq	CDS	20479695	20479974	.	+	0	Parent=NM_075539.9
NC_003283.11	RefSeq	CDS	20480201	20480311	.	+	2	Parent=NM_075539.9
NC_003283.11	RefSeq	CDS	20480368	20480759	.	+	2	Parent=NM_075539.9
NC_003283.11	RefSeq	transcript	20480009	20480133	.	+	.	ID=NR_102133.1;geneID=24104112;gene_name=B0250.19
NC_003283.11	RefSeq	exon	20480009	20480133	.	+	.	Parent=NR_102133.1
NC_003283.11	RefSeq	mRNA	20480803	20485385	.	-	.	ID=NM_075540.6;geneID=181886;gene_name=dhcr-7
NC_003283.11	RefSeq	exon	20480803	20481138	.	-	.	Parent=NM_075540.6
NC_003283.11	RefSeq	exon	20481194	20481577	.	-	.	Parent=NM_075540.6
NC_003283.11	RefSeq	exon	20481856	20482017	.	-	.	Parent=NM_075540.6
NC_003283.11	RefSeq	exon	20483292	20483492	.	-	.	Parent=NM_075540.6
NC_003283.11	RefSeq	exon	20484006	20484165	.	-	.	Parent=NM_075540.6
NC_003283.11	RefSeq	exon	20484932	20485042	.	-	.	Parent=NM_075540.6
NC_003283.11	RefSeq	exon	20485259	20485385	.	-	.	Parent=NM_075540.6
NC_003283.11	RefSeq	CDS	20480897	20481138	.	-	2	Parent=NM_075540.6
NC_003283.11	RefSeq	CDS	20481194	20481577	.	-	2	Parent=NM_075540.6
NC_003283.11	RefSeq	CDS	20481856	20482017	.	-	2	Parent=NM_075540.6
NC_003283.11	RefSeq	CDS	20483292	20483492	.	-	2	Parent=NM_075540.6
NC_003283.11	RefSeq	CDS	20484006	20484165	.	-	0	Parent=NM_075540.6
NC_003283.11	RefSeq	CDS	20484932	20485042	.	-	0	Parent=NM_075540.6
NC_003283.11	RefSeq	CDS	20485259	20485372	.	-	0	Parent=NM_075540.6
NC_003283.11	RefSeq	transcript	20483504	20483612	.	+	.	ID=NR_070287.1;geneID=13218825;gene_name=B0250.16
NC_003283.11	RefSeq	exon	20483504	20483612	.	+	.	Parent=NR_070287.1
NC_003283.11	RefSeq	transcript	20483657	20483887	.	+	.	ID=NR_070288.1;geneID=13218826;gene_name=B0250.17
NC_003283.11	RefSeq	exon	20483657	20483887	.	+	.	Parent=NR_070288.1
NC_003283.11	RefSeq	mRNA	20487645	20489202	.	-	.	ID=NM_001026173.4;geneID=3565270;gene_name=srbc-78
NC_003283.11	RefSeq	exon	20487645	20487932	.	-	.	Parent=NM_001026173.4
NC_003283.11	RefSeq	exon	20488570	20489202	.	-	.	Parent=NM_001026173.4
NC_003283.11	RefSeq	CDS	20487714	20487932	.	-	0	Parent=NM_001026173.4
NC_003283.11	RefSeq	CDS	20488570	20489202	.	-	0	Parent=NM_001026173.4
NC_003283.11	RefSeq	mRNA	20490771	20492485	.	-	.	ID=NM_075541.1;geneID=181883;gene_name=srbc-79
NC_003283.11	RefSeq	exon	20490771	20490989	.	-	.	Parent=NM_075541.1
NC_003283.11	RefSeq	exon	20491853	20492485	.	-	.	Parent=NM_075541.1
NC_003283.11	RefSeq	CDS	20490771	20490989	.	-	0	Parent=NM_075541.1
NC_003283.11	RefSeq	CDS	20491853	20492485	.	-	0	Parent=NM_075541.1
NC_003283.11	RefSeq	mRNA	20493924	20497345	.	+	.	ID=NM_001383509.2;geneID=180344;gene_name=B0250.5
NC_003283.11	RefSeq	exon	20493924	20494053	.	+	.	Parent=NM_001383509.2
NC_003283.11	RefSeq	exon	20494106	20494230	.	+	.	Parent=NM_001383509.2
NC_003283.11	RefSeq	exon	20494337	20494467	.	+	.	Parent=NM_001383509.2
NC_003283.11	RefSeq	exon	20495141	20495345	.	+	.	Parent=NM_001383509.2
NC_003283.11	RefSeq	exon	20496311	20496428	.	+	.	Parent=NM_001383509.2
NC_003283.11	RefSeq	exon	20496974	20497345	.	+	.	Parent=NM_001383509.2
NC_003283.11	RefSeq	CDS	20493931	20494053	.	+	0	Parent=NM_001383509.2
NC_003283.11	RefSeq	CDS	20494106	20494230	.	+	0	Parent=NM_001383509.2
NC_003283.11	RefSeq	CDS	20494337	20494467	.	+	1	Parent=NM_001383509.2
NC_003283.11	RefSeq	CDS	20495141	20495345	.	+	2	Parent=NM_001383509.2
NC_003283.11	RefSeq	CDS	20496311	20496428	.	+	1	Parent=NM_001383509.2
NC_003283.11	RefSeq	CDS	20496974	20497171	.	+	0	Parent=NM_001383509.2
NC_003283.11	RefSeq	mRNA	20497924	20499057	.	-	.	ID=NM_001380883.2;geneID=180345;gene_name=dct-16
NC_003283.11	RefSeq	exon	20497924	20498242	.	-	.	Parent=NM_001380883.2
NC_003283.11	RefSeq	exon	20498996	20499057	.	-	.	Parent=NM_001380883.2
NC_003283.11	RefSeq	CDS	20497983	20498242	.	-	2	Parent=NM_001380883.2
NC_003283.11	RefSeq	CDS	20498996	20499008	.	-	0	Parent=NM_001380883.2
NC_003283.11	RefSeq	mRNA	20497983	20498222	.	-	.	ID=NM_001269995.3;geneID=180345;gene_name=dct-16
NC_003283.11	RefSeq	exon	20497983	20498222	.	-	.	Parent=NM_001269995.3
NC_003283.11	RefSeq	CDS	20497983	20498222	.	-	0	Parent=NM_001269995.3
NC_003283.11	RefSeq	mRNA	20499780	20500505	.	-	.	ID=NM_075544.4;geneID=189684;gene_name=dct-14
NC_003283.11	RefSeq	exon	20499780	20500205	.	-	.	Parent=NM_075544.4
NC_003283.11	RefSeq	exon	20500259	20500375	.	-	.	Parent=NM_075544.4
NC_003283.11	RefSeq	exon	20500429	20500505	.	-	.	Parent=NM_075544.4
NC_003283.11	RefSeq	CDS	20500053	20500205	.	-	0	Parent=NM_075544.4
NC_003283.11	RefSeq	CDS	20500259	20500375	.	-	0	Parent=NM_075544.4
NC_003283.11	RefSeq	CDS	20500429	20500494	.	-	0	Parent=NM_075544.4
NC_003283.11	RefSeq	mRNA	20500810	20503228	.	-	.	ID=rna-CELE_Y38H6C.2;geneID=189683;gene_name=srw-65
NC_003283.11	RefSeq	exon	20500810	20501019	.	-	.	Parent=rna-CELE_Y38H6C.2
NC_003283.11	RefSeq	exon	20501629	20501751	.	-	.	Parent=rna-CELE_Y38H6C.2
NC_003283.11	RefSeq	exon	20501800	20501909	.	-	.	Parent=rna-CELE_Y38H6C.2
NC_003283.11	RefSeq	exon	20501953	20502076	.	-	.	Parent=rna-CELE_Y38H6C.2
NC_003283.11	RefSeq	exon	20502793	20503068	.	-	.	Parent=rna-CELE_Y38H6C.2
NC_003283.11	RefSeq	exon	20503116	20503228	.	-	.	Parent=rna-CELE_Y38H6C.2
NC_003283.11	RefSeq	CDS	20500810	20501019	.	-	1	Parent=rna-CELE_Y38H6C.2
NC_003283.11	RefSeq	CDS	20501629	20501751	.	-	1	Parent=rna-CELE_Y38H6C.2
NC_003283.11	RefSeq	CDS	20501800	20501909	.	-	0	Parent=rna-CELE_Y38H6C.2
NC_003283.11	RefSeq	CDS	20501953	20502076	.	-	1	Parent=rna-CELE_Y38H6C.2
NC_003283.11	RefSeq	CDS	20502793	20503068	.	-	1	Parent=rna-CELE_Y38H6C.2
NC_003283.11	RefSeq	CDS	20503116	20503228	.	-	0	Parent=rna-CELE_Y38H6C.2
NC_003283.11	RefSeq	mRNA	20504900	20505097	.	-	.	ID=NM_075546.3;geneID=189685;gene_name=Y38H6C.4
NC_003283.11	RefSeq	exon	20504900	20505097	.	-	.	Parent=NM_075546.3
NC_003283.11	RefSeq	CDS	20504900	20505097	.	-	0	Parent=NM_075546.3
NC_003283.11	RefSeq	mRNA	20506503	20509510	.	+	.	ID=rna-CELE_Y38H6C.5;geneID=189686;gene_name=dct-10
NC_003283.11	RefSeq	exon	20506503	20507868	.	+	.	Parent=rna-CELE_Y38H6C.5
NC_003283.11	RefSeq	exon	20507909	20508655	.	+	.	Parent=rna-CELE_Y38H6C.5
NC_003283.11	RefSeq	exon	20509378	20509510	.	+	.	Parent=rna-CELE_Y38H6C.5
NC_003283.11	RefSeq	CDS	20506503	20507868	.	+	0	Parent=rna-CELE_Y38H6C.5
NC_003283.11	RefSeq	CDS	20507909	20508655	.	+	2	Parent=rna-CELE_Y38H6C.5
NC_003283.11	RefSeq	CDS	20509378	20509510	.	+	2	Parent=rna-CELE_Y38H6C.5
NC_003283.11	RefSeq	mRNA	20513736	20513892	.	+	.	ID=rna-CELE_Y38H6C.7;geneID=189688;gene_name=Y38H6C.7
NC_003283.11	RefSeq	exon	20513736	20513892	.	+	.	Parent=rna-CELE_Y38H6C.7
NC_003283.11	RefSeq	CDS	20513736	20513892	.	+	0	Parent=rna-CELE_Y38H6C.7
NC_003283.11	RefSeq	mRNA	20513961	20515732	.	+	.	ID=NM_075550.3;geneID=189689;gene_name=Y38H6C.8
NC_003283.11	RefSeq	exon	20513961	20514848	.	+	.	Parent=NM_075550.3
NC_003283.11	RefSeq	exon	20514899	20515017	.	+	.	Parent=NM_075550.3
NC_003283.11	RefSeq	exon	20515373	20515732	.	+	.	Parent=NM_075550.3
NC_003283.11	RefSeq	CDS	20514766	20514848	.	+	0	Parent=NM_075550.3
NC_003283.11	RefSeq	CDS	20514899	20515017	.	+	1	Parent=NM_075550.3
NC_003283.11	RefSeq	CDS	20515373	20515647	.	+	2	Parent=NM_075550.3
NC_003283.11	RefSeq	mRNA	20516298	20518036	.	-	.	ID=rna-CELE_Y38H6C.10;geneID=189691;gene_name=fbxa-149
NC_003283.11	RefSeq	exon	20516298	20516459	.	-	.	Parent=rna-CELE_Y38H6C.10
NC_003283.11	RefSeq	exon	20516516	20516643	.	-	.	Parent=rna-CELE_Y38H6C.10
NC_003283.11	RefSeq	exon	20516891	20517452	.	-	.	Parent=rna-CELE_Y38H6C.10
NC_003283.11	RefSeq	exon	20517503	20517588	.	-	.	Parent=rna-CELE_Y38H6C.10
NC_003283.11	RefSeq	exon	20517894	20518036	.	-	.	Parent=rna-CELE_Y38H6C.10
NC_003283.11	RefSeq	CDS	20516298	20516459	.	-	2	Parent=rna-CELE_Y38H6C.10
NC_003283.11	RefSeq	CDS	20516516	20516643	.	-	1	Parent=rna-CELE_Y38H6C.10
NC_003283.11	RefSeq	CDS	20516891	20517452	.	-	2	Parent=rna-CELE_Y38H6C.10
NC_003283.11	RefSeq	CDS	20517503	20517588	.	-	1	Parent=rna-CELE_Y38H6C.10
NC_003283.11	RefSeq	CDS	20517894	20518036	.	-	0	Parent=rna-CELE_Y38H6C.10
NC_003283.11	RefSeq	mRNA	20519227	20520062	.	+	.	ID=NM_001269996.2;geneID=13218838;gene_name=Y38H6C.25
NC_003283.11	RefSeq	exon	20519227	20519496	.	+	.	Parent=NM_001269996.2
NC_003283.11	RefSeq	exon	20519787	20520062	.	+	.	Parent=NM_001269996.2
NC_003283.11	RefSeq	CDS	20519293	20519496	.	+	0	Parent=NM_001269996.2
NC_003283.11	RefSeq	CDS	20519787	20520062	.	+	0	Parent=NM_001269996.2
NC_003283.11	RefSeq	mRNA	20520380	20522270	.	-	.	ID=NM_001269997.3;geneID=189690;gene_name=Y38H6C.9
NC_003283.11	RefSeq	exon	20520380	20520512	.	-	.	Parent=NM_001269997.3
NC_003283.11	RefSeq	exon	20520631	20520767	.	-	.	Parent=NM_001269997.3
NC_003283.11	RefSeq	exon	20520821	20521338	.	-	.	Parent=NM_001269997.3
NC_003283.11	RefSeq	exon	20521382	20521467	.	-	.	Parent=NM_001269997.3
NC_003283.11	RefSeq	exon	20522230	20522270	.	-	.	Parent=NM_001269997.3
NC_003283.11	RefSeq	CDS	20520380	20520512	.	-	1	Parent=NM_001269997.3
NC_003283.11	RefSeq	CDS	20520631	20520767	.	-	0	Parent=NM_001269997.3
NC_003283.11	RefSeq	CDS	20520821	20521338	.	-	2	Parent=NM_001269997.3
NC_003283.11	RefSeq	CDS	20521382	20521467	.	-	1	Parent=NM_001269997.3
NC_003283.11	RefSeq	CDS	20522230	20522270	.	-	0	Parent=NM_001269997.3
NC_003283.11	RefSeq	transcript	20520380	20522270	.	-	.	ID=NR_070289.1;geneID=189690;gene_name=Y38H6C.9
NC_003283.11	RefSeq	exon	20520380	20520512	.	-	.	Parent=NR_070289.1
NC_003283.11	RefSeq	exon	20520631	20520767	.	-	.	Parent=NR_070289.1
NC_003283.11	RefSeq	exon	20520821	20521094	.	-	.	Parent=NR_070289.1
NC_003283.11	RefSeq	exon	20521148	20521338	.	-	.	Parent=NR_070289.1
NC_003283.11	RefSeq	exon	20522230	20522270	.	-	.	Parent=NR_070289.1
NC_003283.11	RefSeq	transcript	20520380	20522270	.	-	.	ID=NR_070290.1;geneID=189690;gene_name=Y38H6C.9
NC_003283.11	RefSeq	exon	20520380	20520512	.	-	.	Parent=NR_070290.1
NC_003283.11	RefSeq	exon	20520631	20520767	.	-	.	Parent=NR_070290.1
NC_003283.11	RefSeq	exon	20520821	20521338	.	-	.	Parent=NR_070290.1
NC_003283.11	RefSeq	exon	20522230	20522270	.	-	.	Parent=NR_070290.1
NC_003283.11	RefSeq	transcript	20520380	20522270	.	-	.	ID=NR_070291.1;geneID=189690;gene_name=Y38H6C.9
NC_003283.11	RefSeq	exon	20520380	20520512	.	-	.	Parent=NR_070291.1
NC_003283.11	RefSeq	exon	20520631	20520767	.	-	.	Parent=NR_070291.1
NC_003283.11	RefSeq	exon	20520821	20521338	.	-	.	Parent=NR_070291.1
NC_003283.11	RefSeq	exon	20521382	20521467	.	-	.	Parent=NR_070291.1
NC_003283.11	RefSeq	exon	20521763	20521826	.	-	.	Parent=NR_070291.1
NC_003283.11	RefSeq	exon	20522230	20522270	.	-	.	Parent=NR_070291.1
NC_003283.11	RefSeq	mRNA	20522598	20524512	.	+	.	ID=NM_075553.2;geneID=189692;gene_name=fbxa-150
NC_003283.11	RefSeq	exon	20522598	20522769	.	+	.	Parent=NM_075553.2
NC_003283.11	RefSeq	exon	20523195	20523280	.	+	.	Parent=NM_075553.2
NC_003283.11	RefSeq	exon	20523326	20523894	.	+	.	Parent=NM_075553.2
NC_003283.11	RefSeq	exon	20524108	20524250	.	+	.	Parent=NM_075553.2
NC_003283.11	RefSeq	exon	20524317	20524512	.	+	.	Parent=NM_075553.2
NC_003283.11	RefSeq	CDS	20522621	20522769	.	+	0	Parent=NM_075553.2
NC_003283.11	RefSeq	CDS	20523195	20523280	.	+	1	Parent=NM_075553.2
NC_003283.11	RefSeq	CDS	20523326	20523894	.	+	2	Parent=NM_075553.2
NC_003283.11	RefSeq	CDS	20524108	20524250	.	+	0	Parent=NM_075553.2
NC_003283.11	RefSeq	CDS	20524317	20524461	.	+	1	Parent=NM_075553.2
NC_003283.11	RefSeq	mRNA	20524700	20525866	.	-	.	ID=NM_075554.1;geneID=189693;gene_name=srh-166
NC_003283.11	RefSeq	exon	20524700	20524887	.	-	.	Parent=NM_075554.1
NC_003283.11	RefSeq	exon	20524928	20525231	.	-	.	Parent=NM_075554.1
NC_003283.11	RefSeq	exon	20525297	20525490	.	-	.	Parent=NM_075554.1
NC_003283.11	RefSeq	exon	20525548	20525866	.	-	.	Parent=NM_075554.1
NC_003283.11	RefSeq	CDS	20524700	20524887	.	-	2	Parent=NM_075554.1
NC_003283.11	RefSeq	CDS	20524928	20525231	.	-	0	Parent=NM_075554.1
NC_003283.11	RefSeq	CDS	20525297	20525490	.	-	2	Parent=NM_075554.1
NC_003283.11	RefSeq	CDS	20525548	20525866	.	-	0	Parent=NM_075554.1
NC_003283.11	RefSeq	mRNA	20526435	20526837	.	+	.	ID=NM_001269998.3;geneID=13218842;gene_name=Y38H6C.24
NC_003283.11	RefSeq	exon	20526435	20526555	.	+	.	Parent=NM_001269998.3
NC_003283.11	RefSeq	exon	20526655	20526837	.	+	.	Parent=NM_001269998.3
NC_003283.11	RefSeq	CDS	20526453	20526555	.	+	0	Parent=NM_001269998.3
NC_003283.11	RefSeq	CDS	20526655	20526737	.	+	2	Parent=NM_001269998.3
NC_003283.11	RefSeq	mRNA	20527793	20529260	.	+	.	ID=NM_075555.3;geneID=189694;gene_name=Y38H6C.13
NC_003283.11	RefSeq	exon	20527793	20527954	.	+	.	Parent=NM_075555.3
NC_003283.11	RefSeq	exon	20528256	20528337	.	+	.	Parent=NM_075555.3
NC_003283.11	RefSeq	exon	20528387	20528934	.	+	.	Parent=NM_075555.3
NC_003283.11	RefSeq	exon	20529108	20529260	.	+	.	Parent=NM_075555.3
NC_003283.11	RefSeq	CDS	20527875	20527954	.	+	0	Parent=NM_075555.3
NC_003283.11	RefSeq	CDS	20528256	20528337	.	+	1	Parent=NM_075555.3
NC_003283.11	RefSeq	CDS	20528387	20528464	.	+	0	Parent=NM_075555.3
NC_003283.11	RefSeq	mRNA	20529696	20534172	.	-	.	ID=NM_075556.6;geneID=189695;gene_name=famh-161
NC_003283.11	RefSeq	exon	20529696	20530410	.	-	.	Parent=NM_075556.6
NC_003283.11	RefSeq	exon	20530460	20530519	.	-	.	Parent=NM_075556.6
NC_003283.11	RefSeq	exon	20530760	20531118	.	-	.	Parent=NM_075556.6
NC_003283.11	RefSeq	exon	20531378	20531500	.	-	.	Parent=NM_075556.6
NC_003283.11	RefSeq	exon	20531645	20531784	.	-	.	Parent=NM_075556.6
NC_003283.11	RefSeq	exon	20531992	20532257	.	-	.	Parent=NM_075556.6
NC_003283.11	RefSeq	exon	20532335	20533368	.	-	.	Parent=NM_075556.6
NC_003283.11	RefSeq	exon	20533413	20533553	.	-	.	Parent=NM_075556.6
NC_003283.11	RefSeq	exon	20534042	20534172	.	-	.	Parent=NM_075556.6
NC_003283.11	RefSeq	CDS	20530023	20530410	.	-	1	Parent=NM_075556.6
NC_003283.11	RefSeq	CDS	20530460	20530519	.	-	1	Parent=NM_075556.6
NC_003283.11	RefSeq	CDS	20530760	20531118	.	-	0	Parent=NM_075556.6
NC_003283.11	RefSeq	CDS	20531378	20531500	.	-	0	Parent=NM_075556.6
NC_003283.11	RefSeq	CDS	20531645	20531784	.	-	2	Parent=NM_075556.6
NC_003283.11	RefSeq	CDS	20531992	20532257	.	-	1	Parent=NM_075556.6
NC_003283.11	RefSeq	CDS	20532335	20533368	.	-	0	Parent=NM_075556.6
NC_003283.11	RefSeq	CDS	20533413	20533487	.	-	0	Parent=NM_075556.6
NC_003283.11	RefSeq	mRNA	20534746	20536308	.	-	.	ID=NM_075557.2;geneID=189696;gene_name=Y38H6C.15
NC_003283.11	RefSeq	exon	20534746	20534926	.	-	.	Parent=NM_075557.2
NC_003283.11	RefSeq	exon	20535558	20535749	.	-	.	Parent=NM_075557.2
NC_003283.11	RefSeq	exon	20535803	20535982	.	-	.	Parent=NM_075557.2
NC_003283.11	RefSeq	exon	20536165	20536308	.	-	.	Parent=NM_075557.2
NC_003283.11	RefSeq	CDS	20534801	20534926	.	-	0	Parent=NM_075557.2
NC_003283.11	RefSeq	CDS	20535558	20535749	.	-	0	Parent=NM_075557.2
NC_003283.11	RefSeq	CDS	20535803	20535982	.	-	0	Parent=NM_075557.2
NC_003283.11	RefSeq	CDS	20536165	20536224	.	-	0	Parent=NM_075557.2
NC_003283.11	RefSeq	mRNA	20536430	20538155	.	-	.	ID=NM_001383510.2;geneID=189697;gene_name=Y38H6C.16
NC_003283.11	RefSeq	exon	20536430	20536562	.	-	.	Parent=NM_001383510.2
NC_003283.11	RefSeq	exon	20536830	20537083	.	-	.	Parent=NM_001383510.2
NC_003283.11	RefSeq	exon	20537469	20537584	.	-	.	Parent=NM_001383510.2
NC_003283.11	RefSeq	exon	20537793	20537937	.	-	.	Parent=NM_001383510.2
NC_003283.11	RefSeq	exon	20538091	20538155	.	-	.	Parent=NM_001383510.2
NC_003283.11	RefSeq	CDS	20536508	20536562	.	-	1	Parent=NM_001383510.2
NC_003283.11	RefSeq	CDS	20536830	20537083	.	-	0	Parent=NM_001383510.2
NC_003283.11	RefSeq	CDS	20537469	20537584	.	-	2	Parent=NM_001383510.2
NC_003283.11	RefSeq	CDS	20537793	20537937	.	-	0	Parent=NM_001383510.2
NC_003283.11	RefSeq	CDS	20538091	20538093	.	-	0	Parent=NM_001383510.2
NC_003283.11	RefSeq	mRNA	20540379	20544192	.	-	.	ID=NM_075559.7;geneID=189698;gene_name=slc-36.3
NC_003283.11	RefSeq	exon	20540379	20540575	.	-	.	Parent=NM_075559.7
NC_003283.11	RefSeq	exon	20540659	20540800	.	-	.	Parent=NM_075559.7
NC_003283.11	RefSeq	exon	20540845	20541023	.	-	.	Parent=NM_075559.7
NC_003283.11	RefSeq	exon	20541075	20541364	.	-	.	Parent=NM_075559.7
NC_003283.11	RefSeq	exon	20541829	20541999	.	-	.	Parent=NM_075559.7
NC_003283.11	RefSeq	exon	20542091	20542175	.	-	.	Parent=NM_075559.7
NC_003283.11	RefSeq	exon	20542224	20542316	.	-	.	Parent=NM_075559.7
NC_003283.11	RefSeq	exon	20542365	20542453	.	-	.	Parent=NM_075559.7
NC_003283.11	RefSeq	exon	20543836	20543926	.	-	.	Parent=NM_075559.7
NC_003283.11	RefSeq	exon	20544073	20544192	.	-	.	Parent=NM_075559.7
NC_003283.11	RefSeq	CDS	20540458	20540575	.	-	1	Parent=NM_075559.7
NC_003283.11	RefSeq	CDS	20540659	20540800	.	-	2	Parent=NM_075559.7
NC_003283.11	RefSeq	CDS	20540845	20541023	.	-	1	Parent=NM_075559.7
NC_003283.11	RefSeq	CDS	20541075	20541364	.	-	0	Parent=NM_075559.7
NC_003283.11	RefSeq	CDS	20541829	20541999	.	-	0	Parent=NM_075559.7
NC_003283.11	RefSeq	CDS	20542091	20542175	.	-	1	Parent=NM_075559.7
NC_003283.11	RefSeq	CDS	20542224	20542316	.	-	1	Parent=NM_075559.7
NC_003283.11	RefSeq	CDS	20542365	20542453	.	-	0	Parent=NM_075559.7
NC_003283.11	RefSeq	CDS	20543836	20543926	.	-	1	Parent=NM_075559.7
NC_003283.11	RefSeq	CDS	20544073	20544179	.	-	0	Parent=NM_075559.7
NC_003283.11	RefSeq	mRNA	20546608	20547148	.	-	.	ID=NM_075560.2;geneID=189699;gene_name=Y38H6C.18
NC_003283.11	RefSeq	exon	20546608	20547007	.	-	.	Parent=NM_075560.2
NC_003283.11	RefSeq	exon	20547054	20547148	.	-	.	Parent=NM_075560.2
NC_003283.11	RefSeq	CDS	20546626	20547007	.	-	1	Parent=NM_075560.2
NC_003283.11	RefSeq	CDS	20547054	20547148	.	-	0	Parent=NM_075560.2
NC_003283.11	RefSeq	mRNA	20547235	20551196	.	-	.	ID=NM_075561.4;geneID=189700;gene_name=Y38H6C.20
NC_003283.11	RefSeq	exon	20547235	20547439	.	-	.	Parent=NM_075561.4
NC_003283.11	RefSeq	exon	20547504	20547630	.	-	.	Parent=NM_075561.4
NC_003283.11	RefSeq	exon	20548070	20548285	.	-	.	Parent=NM_075561.4
NC_003283.11	RefSeq	exon	20548417	20548661	.	-	.	Parent=NM_075561.4
NC_003283.11	RefSeq	exon	20548763	20548963	.	-	.	Parent=NM_075561.4
NC_003283.11	RefSeq	exon	20549047	20549111	.	-	.	Parent=NM_075561.4
NC_003283.11	RefSeq	exon	20549161	20549246	.	-	.	Parent=NM_075561.4
NC_003283.11	RefSeq	exon	20549294	20549462	.	-	.	Parent=NM_075561.4
NC_003283.11	RefSeq	exon	20549708	20549849	.	-	.	Parent=NM_075561.4
NC_003283.11	RefSeq	exon	20549894	20550003	.	-	.	Parent=NM_075561.4
NC_003283.11	RefSeq	exon	20550054	20550206	.	-	.	Parent=NM_075561.4
NC_003283.11	RefSeq	exon	20550254	20550374	.	-	.	Parent=NM_075561.4
NC_003283.11	RefSeq	exon	20550516	20550698	.	-	.	Parent=NM_075561.4
NC_003283.11	RefSeq	exon	20550919	20551196	.	-	.	Parent=NM_075561.4
NC_003283.11	RefSeq	CDS	20547293	20547439	.	-	0	Parent=NM_075561.4
NC_003283.11	RefSeq	CDS	20547504	20547630	.	-	1	Parent=NM_075561.4
NC_003283.11	RefSeq	CDS	20548070	20548285	.	-	1	Parent=NM_075561.4
NC_003283.11	RefSeq	CDS	20548417	20548661	.	-	0	Parent=NM_075561.4
NC_003283.11	RefSeq	CDS	20548763	20548963	.	-	0	Parent=NM_075561.4
NC_003283.11	RefSeq	CDS	20549047	20549111	.	-	2	Parent=NM_075561.4
NC_003283.11	RefSeq	CDS	20549161	20549246	.	-	1	Parent=NM_075561.4
NC_003283.11	RefSeq	CDS	20549294	20549462	.	-	2	Parent=NM_075561.4
NC_003283.11	RefSeq	CDS	20549708	20549849	.	-	0	Parent=NM_075561.4
NC_003283.11	RefSeq	CDS	20549894	20550003	.	-	2	Parent=NM_075561.4
NC_003283.11	RefSeq	CDS	20550054	20550206	.	-	2	Parent=NM_075561.4
NC_003283.11	RefSeq	CDS	20550254	20550374	.	-	0	Parent=NM_075561.4
NC_003283.11	RefSeq	CDS	20550516	20550698	.	-	0	Parent=NM_075561.4
NC_003283.11	RefSeq	CDS	20550919	20551164	.	-	0	Parent=NM_075561.4
NC_003283.11	RefSeq	transcript	20551270	20551321	.	+	.	ID=NR_070292.1;geneID=13218850;gene_name=Y38H6C.26
NC_003283.11	RefSeq	exon	20551270	20551321	.	+	.	Parent=NR_070292.1
NC_003283.11	RefSeq	transcript	20551270	20551321	.	-	.	ID=NR_070293.1;geneID=13218851;gene_name=Y38H6C.27
NC_003283.11	RefSeq	exon	20551270	20551321	.	-	.	Parent=NR_070293.1
NC_003283.11	RefSeq	mRNA	20552294	20553071	.	-	.	ID=NM_075562.5;geneID=180346;gene_name=vmo-1
NC_003283.11	RefSeq	exon	20552294	20552510	.	-	.	Parent=NM_075562.5
NC_003283.11	RefSeq	exon	20552553	20552765	.	-	.	Parent=NM_075562.5
NC_003283.11	RefSeq	exon	20552814	20553071	.	-	.	Parent=NM_075562.5
NC_003283.11	RefSeq	CDS	20552353	20552510	.	-	2	Parent=NM_075562.5
NC_003283.11	RefSeq	CDS	20552553	20552765	.	-	2	Parent=NM_075562.5
NC_003283.11	RefSeq	CDS	20552814	20553039	.	-	0	Parent=NM_075562.5
NC_003283.11	RefSeq	mRNA	20554116	20554289	.	-	.	ID=NM_075563.4;geneID=189701;gene_name=Y38H6C.21
NC_003283.11	RefSeq	exon	20554116	20554289	.	-	.	Parent=NM_075563.4
NC_003283.11	RefSeq	CDS	20554116	20554289	.	-	0	Parent=NM_075563.4
NC_003283.11	RefSeq	transcript	20554116	20555267	.	-	.	ID=NR_153335.1;geneID=189701;gene_name=Y38H6C.21
NC_003283.11	RefSeq	exon	20554116	20554331	.	-	.	Parent=NR_153335.1
NC_003283.11	RefSeq	exon	20554380	20554581	.	-	.	Parent=NR_153335.1
NC_003283.11	RefSeq	exon	20554741	20554805	.	-	.	Parent=NR_153335.1
NC_003283.11	RefSeq	exon	20554849	20555267	.	-	.	Parent=NR_153335.1
NC_003283.11	RefSeq	mRNA	20555690	20556360	.	-	.	ID=NM_001029055.5;geneID=3565171;gene_name=Y38H6C.23
NC_003283.11	RefSeq	exon	20555690	20556028	.	-	.	Parent=NM_001029055.5
NC_003283.11	RefSeq	exon	20556089	20556360	.	-	.	Parent=NM_001029055.5
NC_003283.11	RefSeq	CDS	20555801	20556028	.	-	0	Parent=NM_001029055.5
NC_003283.11	RefSeq	CDS	20556089	20556229	.	-	0	Parent=NM_001029055.5
NC_003283.11	RefSeq	mRNA	20557876	20558370	.	-	.	ID=NM_075564.3;geneID=189702;gene_name=abf-4
NC_003283.11	RefSeq	exon	20557876	20558175	.	-	.	Parent=NM_075564.3
NC_003283.11	RefSeq	exon	20558230	20558370	.	-	.	Parent=NM_075564.3
NC_003283.11	RefSeq	CDS	20557945	20558175	.	-	0	Parent=NM_075564.3
NC_003283.11	RefSeq	CDS	20558230	20558370	.	-	0	Parent=NM_075564.3
NC_003283.11	RefSeq	mRNA	20559162	20561895	.	-	.	ID=NM_075565.5;geneID=184982;gene_name=F26F2.1
NC_003283.11	RefSeq	exon	20559162	20559269	.	-	.	Parent=NM_075565.5
NC_003283.11	RefSeq	exon	20559314	20559415	.	-	.	Parent=NM_075565.5
NC_003283.11	RefSeq	exon	20559465	20559656	.	-	.	Parent=NM_075565.5
NC_003283.11	RefSeq	exon	20559700	20559777	.	-	.	Parent=NM_075565.5
NC_003283.11	RefSeq	exon	20560004	20560243	.	-	.	Parent=NM_075565.5
NC_003283.11	RefSeq	exon	20560287	20560463	.	-	.	Parent=NM_075565.5
NC_003283.11	RefSeq	exon	20560514	20560660	.	-	.	Parent=NM_075565.5
NC_003283.11	RefSeq	exon	20560706	20560837	.	-	.	Parent=NM_075565.5
NC_003283.11	RefSeq	exon	20560892	20561083	.	-	.	Parent=NM_075565.5
NC_003283.11	RefSeq	exon	20561129	20561260	.	-	.	Parent=NM_075565.5
NC_003283.11	RefSeq	exon	20561315	20561506	.	-	.	Parent=NM_075565.5
NC_003283.11	RefSeq	exon	20561552	20561713	.	-	.	Parent=NM_075565.5
NC_003283.11	RefSeq	exon	20561758	20561895	.	-	.	Parent=NM_075565.5
NC_003283.11	RefSeq	CDS	20559162	20559269	.	-	0	Parent=NM_075565.5
NC_003283.11	RefSeq	CDS	20559314	20559415	.	-	0	Parent=NM_075565.5
NC_003283.11	RefSeq	CDS	20559465	20559656	.	-	0	Parent=NM_075565.5
NC_003283.11	RefSeq	CDS	20559700	20559777	.	-	0	Parent=NM_075565.5
NC_003283.11	RefSeq	CDS	20560004	20560243	.	-	0	Parent=NM_075565.5
NC_003283.11	RefSeq	CDS	20560287	20560463	.	-	0	Parent=NM_075565.5
NC_003283.11	RefSeq	CDS	20560514	20560660	.	-	0	Parent=NM_075565.5
NC_003283.11	RefSeq	CDS	20560706	20560837	.	-	0	Parent=NM_075565.5
NC_003283.11	RefSeq	CDS	20560892	20561083	.	-	0	Parent=NM_075565.5
NC_003283.11	RefSeq	CDS	20561129	20561260	.	-	0	Parent=NM_075565.5
NC_003283.11	RefSeq	CDS	20561315	20561506	.	-	0	Parent=NM_075565.5
NC_003283.11	RefSeq	CDS	20561552	20561713	.	-	0	Parent=NM_075565.5
NC_003283.11	RefSeq	CDS	20561758	20561895	.	-	0	Parent=NM_075565.5
NC_003283.11	RefSeq	mRNA	20562662	20563003	.	+	.	ID=NM_075566.2;geneID=184983;gene_name=F26F2.2
NC_003283.11	RefSeq	exon	20562662	20562736	.	+	.	Parent=NM_075566.2
NC_003283.11	RefSeq	exon	20562830	20563003	.	+	.	Parent=NM_075566.2
NC_003283.11	RefSeq	CDS	20562662	20562736	.	+	0	Parent=NM_075566.2
NC_003283.11	RefSeq	CDS	20562830	20563003	.	+	0	Parent=NM_075566.2
NC_003283.11	RefSeq	mRNA	20564354	20564776	.	+	.	ID=NM_001269999.2;geneID=13218858;gene_name=F26F2.13
NC_003283.11	RefSeq	exon	20564354	20564457	.	+	.	Parent=NM_001269999.2
NC_003283.11	RefSeq	exon	20564505	20564776	.	+	.	Parent=NM_001269999.2
NC_003283.11	RefSeq	CDS	20564383	20564457	.	+	0	Parent=NM_001269999.2
NC_003283.11	RefSeq	CDS	20564505	20564666	.	+	0	Parent=NM_001269999.2
NC_003283.11	RefSeq	mRNA	20565289	20566554	.	-	.	ID=NM_075567.2;geneID=184984;gene_name=F26F2.3
NC_003283.11	RefSeq	exon	20565289	20565520	.	-	.	Parent=NM_075567.2
NC_003283.11	RefSeq	exon	20565565	20565624	.	-	.	Parent=NM_075567.2
NC_003283.11	RefSeq	exon	20565816	20566076	.	-	.	Parent=NM_075567.2
NC_003283.11	RefSeq	exon	20566122	20566554	.	-	.	Parent=NM_075567.2
NC_003283.11	RefSeq	CDS	20565410	20565520	.	-	0	Parent=NM_075567.2
NC_003283.11	RefSeq	CDS	20565565	20565624	.	-	0	Parent=NM_075567.2
NC_003283.11	RefSeq	CDS	20565816	20566076	.	-	0	Parent=NM_075567.2
NC_003283.11	RefSeq	CDS	20566122	20566541	.	-	0	Parent=NM_075567.2
NC_003283.11	RefSeq	mRNA	20567575	20567916	.	+	.	ID=NM_001129461.1;geneID=6418734;gene_name=F26F2.9
NC_003283.11	RefSeq	exon	20567575	20567649	.	+	.	Parent=NM_001129461.1
NC_003283.11	RefSeq	exon	20567743	20567916	.	+	.	Parent=NM_001129461.1
NC_003283.11	RefSeq	CDS	20567575	20567649	.	+	0	Parent=NM_001129461.1
NC_003283.11	RefSeq	CDS	20567743	20567916	.	+	0	Parent=NM_001129461.1
NC_003283.11	RefSeq	mRNA	20569295	20569996	.	+	.	ID=NM_001277017.3;geneID=184985;gene_name=F26F2.4
NC_003283.11	RefSeq	exon	20569295	20569316	.	+	.	Parent=NM_001277017.3
NC_003283.11	RefSeq	exon	20569693	20569790	.	+	.	Parent=NM_001277017.3
NC_003283.11	RefSeq	exon	20569835	20569996	.	+	.	Parent=NM_001277017.3
NC_003283.11	RefSeq	CDS	20569295	20569316	.	+	0	Parent=NM_001277017.3
NC_003283.11	RefSeq	CDS	20569693	20569790	.	+	2	Parent=NM_001277017.3
NC_003283.11	RefSeq	CDS	20569835	20569996	.	+	0	Parent=NM_001277017.3
NC_003283.11	RefSeq	mRNA	20569716	20569996	.	+	.	ID=NM_075568.3;geneID=184985;gene_name=F26F2.4
NC_003283.11	RefSeq	exon	20569716	20569790	.	+	.	Parent=NM_075568.3
NC_003283.11	RefSeq	exon	20569835	20569996	.	+	.	Parent=NM_075568.3
NC_003283.11	RefSeq	CDS	20569716	20569790	.	+	0	Parent=NM_075568.3
NC_003283.11	RefSeq	CDS	20569835	20569996	.	+	0	Parent=NM_075568.3
NC_003283.11	RefSeq	mRNA	20573692	20574152	.	+	.	ID=NM_075569.2;geneID=184986;gene_name=F26F2.5
NC_003283.11	RefSeq	exon	20573692	20573791	.	+	.	Parent=NM_075569.2
NC_003283.11	RefSeq	exon	20573839	20574152	.	+	.	Parent=NM_075569.2
NC_003283.11	RefSeq	CDS	20573717	20573791	.	+	0	Parent=NM_075569.2
NC_003283.11	RefSeq	CDS	20573839	20574000	.	+	0	Parent=NM_075569.2
NC_003283.11	RefSeq	mRNA	20574614	20577636	.	+	.	ID=NM_075570.5;geneID=184987;gene_name=clec-263
NC_003283.11	RefSeq	exon	20574614	20574678	.	+	.	Parent=NM_075570.5
NC_003283.11	RefSeq	exon	20574726	20575019	.	+	.	Parent=NM_075570.5
NC_003283.11	RefSeq	exon	20575065	20575140	.	+	.	Parent=NM_075570.5
NC_003283.11	RefSeq	exon	20575189	20575559	.	+	.	Parent=NM_075570.5
NC_003283.11	RefSeq	exon	20575642	20575764	.	+	.	Parent=NM_075570.5
NC_003283.11	RefSeq	exon	20575808	20576008	.	+	.	Parent=NM_075570.5
NC_003283.11	RefSeq	exon	20576052	20576140	.	+	.	Parent=NM_075570.5
NC_003283.11	RefSeq	exon	20576191	20576256	.	+	.	Parent=NM_075570.5
NC_003283.11	RefSeq	exon	20576301	20576463	.	+	.	Parent=NM_075570.5
NC_003283.11	RefSeq	exon	20576710	20576904	.	+	.	Parent=NM_075570.5
NC_003283.11	RefSeq	exon	20576959	20577044	.	+	.	Parent=NM_075570.5
NC_003283.11	RefSeq	exon	20577090	20577155	.	+	.	Parent=NM_075570.5
NC_003283.11	RefSeq	exon	20577547	20577636	.	+	.	Parent=NM_075570.5
NC_003283.11	RefSeq	CDS	20574625	20574678	.	+	0	Parent=NM_075570.5
NC_003283.11	RefSeq	CDS	20574726	20575019	.	+	0	Parent=NM_075570.5
NC_003283.11	RefSeq	CDS	20575065	20575140	.	+	0	Parent=NM_075570.5
NC_003283.11	RefSeq	CDS	20575189	20575559	.	+	2	Parent=NM_075570.5
NC_003283.11	RefSeq	CDS	20575642	20575764	.	+	0	Parent=NM_075570.5
NC_003283.11	RefSeq	CDS	20575808	20576008	.	+	0	Parent=NM_075570.5
NC_003283.11	RefSeq	CDS	20576052	20576140	.	+	0	Parent=NM_075570.5
NC_003283.11	RefSeq	CDS	20576191	20576256	.	+	1	Parent=NM_075570.5
NC_003283.11	RefSeq	CDS	20576301	20576463	.	+	1	Parent=NM_075570.5
NC_003283.11	RefSeq	CDS	20576710	20576904	.	+	0	Parent=NM_075570.5
NC_003283.11	RefSeq	CDS	20576959	20577044	.	+	0	Parent=NM_075570.5
NC_003283.11	RefSeq	CDS	20577090	20577155	.	+	1	Parent=NM_075570.5
NC_003283.11	RefSeq	CDS	20577547	20577598	.	+	1	Parent=NM_075570.5
NC_003283.11	RefSeq	mRNA	20579546	20580690	.	+	.	ID=NM_001028691.3;geneID=259345;gene_name=F26F2.8
NC_003283.11	RefSeq	exon	20579546	20579664	.	+	.	Parent=NM_001028691.3
NC_003283.11	RefSeq	exon	20579709	20579801	.	+	.	Parent=NM_001028691.3
NC_003283.11	RefSeq	exon	20580223	20580292	.	+	.	Parent=NM_001028691.3
NC_003283.11	RefSeq	exon	20580336	20580442	.	+	.	Parent=NM_001028691.3
NC_003283.11	RefSeq	exon	20580494	20580690	.	+	.	Parent=NM_001028691.3
NC_003283.11	RefSeq	CDS	20579575	20579664	.	+	0	Parent=NM_001028691.3
NC_003283.11	RefSeq	CDS	20579709	20579801	.	+	0	Parent=NM_001028691.3
NC_003283.11	RefSeq	CDS	20580223	20580292	.	+	0	Parent=NM_001028691.3
NC_003283.11	RefSeq	CDS	20580336	20580442	.	+	2	Parent=NM_001028691.3
NC_003283.11	RefSeq	CDS	20580494	20580637	.	+	0	Parent=NM_001028691.3
NC_003283.11	RefSeq	mRNA	20580990	20590339	.	+	.	ID=NM_001368486.2;geneID=180347;gene_name=F26F2.7
NC_003283.11	RefSeq	exon	20580990	20581066	.	+	.	Parent=NM_001368486.2
NC_003283.11	RefSeq	exon	20581110	20581274	.	+	.	Parent=NM_001368486.2
NC_003283.11	RefSeq	exon	20581372	20581447	.	+	.	Parent=NM_001368486.2
NC_003283.11	RefSeq	exon	20581550	20581643	.	+	.	Parent=NM_001368486.2
NC_003283.11	RefSeq	exon	20582074	20582176	.	+	.	Parent=NM_001368486.2
NC_003283.11	RefSeq	exon	20582534	20582699	.	+	.	Parent=NM_001368486.2
NC_003283.11	RefSeq	exon	20582830	20582941	.	+	.	Parent=NM_001368486.2
NC_003283.11	RefSeq	exon	20583213	20583319	.	+	.	Parent=NM_001368486.2
NC_003283.11	RefSeq	exon	20584674	20585057	.	+	.	Parent=NM_001368486.2
NC_003283.11	RefSeq	exon	20586630	20586794	.	+	.	Parent=NM_001368486.2
NC_003283.11	RefSeq	exon	20587679	20587784	.	+	.	Parent=NM_001368486.2
NC_003283.11	RefSeq	exon	20588437	20588631	.	+	.	Parent=NM_001368486.2
NC_003283.11	RefSeq	exon	20589111	20589193	.	+	.	Parent=NM_001368486.2
NC_003283.11	RefSeq	exon	20589243	20589355	.	+	.	Parent=NM_001368486.2
NC_003283.11	RefSeq	exon	20589824	20590339	.	+	.	Parent=NM_001368486.2
NC_003283.11	RefSeq	CDS	20581041	20581066	.	+	0	Parent=NM_001368486.2
NC_003283.11	RefSeq	CDS	20581110	20581274	.	+	1	Parent=NM_001368486.2
NC_003283.11	RefSeq	CDS	20581372	20581447	.	+	1	Parent=NM_001368486.2
NC_003283.11	RefSeq	CDS	20581550	20581643	.	+	0	Parent=NM_001368486.2
NC_003283.11	RefSeq	CDS	20582074	20582176	.	+	2	Parent=NM_001368486.2
NC_003283.11	RefSeq	CDS	20582534	20582699	.	+	1	Parent=NM_001368486.2
NC_003283.11	RefSeq	CDS	20582830	20582941	.	+	0	Parent=NM_001368486.2
NC_003283.11	RefSeq	CDS	20583213	20583319	.	+	2	Parent=NM_001368486.2
NC_003283.11	RefSeq	CDS	20584674	20585057	.	+	0	Parent=NM_001368486.2
NC_003283.11	RefSeq	CDS	20586630	20586794	.	+	0	Parent=NM_001368486.2
NC_003283.11	RefSeq	CDS	20587679	20587784	.	+	0	Parent=NM_001368486.2
NC_003283.11	RefSeq	CDS	20588437	20588631	.	+	2	Parent=NM_001368486.2
NC_003283.11	RefSeq	CDS	20589111	20589193	.	+	2	Parent=NM_001368486.2
NC_003283.11	RefSeq	CDS	20589243	20589355	.	+	0	Parent=NM_001368486.2
NC_003283.11	RefSeq	CDS	20589824	20590073	.	+	1	Parent=NM_001368486.2
NC_003283.11	RefSeq	mRNA	20580996	20590334	.	+	.	ID=NM_075571.6;geneID=180347;gene_name=F26F2.7
NC_003283.11	RefSeq	exon	20580996	20581066	.	+	.	Parent=NM_075571.6
NC_003283.11	RefSeq	exon	20581110	20581274	.	+	.	Parent=NM_075571.6
NC_003283.11	RefSeq	exon	20581372	20581447	.	+	.	Parent=NM_075571.6
NC_003283.11	RefSeq	exon	20581550	20581643	.	+	.	Parent=NM_075571.6
NC_003283.11	RefSeq	exon	20582080	20582176	.	+	.	Parent=NM_075571.6
NC_003283.11	RefSeq	exon	20582534	20582699	.	+	.	Parent=NM_075571.6
NC_003283.11	RefSeq	exon	20582830	20582941	.	+	.	Parent=NM_075571.6
NC_003283.11	RefSeq	exon	20583213	20583319	.	+	.	Parent=NM_075571.6
NC_003283.11	RefSeq	exon	20584674	20585057	.	+	.	Parent=NM_075571.6
NC_003283.11	RefSeq	exon	20586630	20586794	.	+	.	Parent=NM_075571.6
NC_003283.11	RefSeq	exon	20587679	20587784	.	+	.	Parent=NM_075571.6
NC_003283.11	RefSeq	exon	20588437	20588631	.	+	.	Parent=NM_075571.6
NC_003283.11	RefSeq	exon	20589111	20589193	.	+	.	Parent=NM_075571.6
NC_003283.11	RefSeq	exon	20589243	20589355	.	+	.	Parent=NM_075571.6
NC_003283.11	RefSeq	exon	20589824	20590334	.	+	.	Parent=NM_075571.6
NC_003283.11	RefSeq	CDS	20581041	20581066	.	+	0	Parent=NM_075571.6
NC_003283.11	RefSeq	CDS	20581110	20581274	.	+	1	Parent=NM_075571.6
NC_003283.11	RefSeq	CDS	20581372	20581447	.	+	1	Parent=NM_075571.6
NC_003283.11	RefSeq	CDS	20581550	20581643	.	+	0	Parent=NM_075571.6
NC_003283.11	RefSeq	CDS	20582080	20582176	.	+	2	Parent=NM_075571.6
NC_003283.11	RefSeq	CDS	20582534	20582699	.	+	1	Parent=NM_075571.6
NC_003283.11	RefSeq	CDS	20582830	20582941	.	+	0	Parent=NM_075571.6
NC_003283.11	RefSeq	CDS	20583213	20583319	.	+	2	Parent=NM_075571.6
NC_003283.11	RefSeq	CDS	20584674	20585057	.	+	0	Parent=NM_075571.6
NC_003283.11	RefSeq	CDS	20586630	20586794	.	+	0	Parent=NM_075571.6
NC_003283.11	RefSeq	CDS	20587679	20587784	.	+	0	Parent=NM_075571.6
NC_003283.11	RefSeq	CDS	20588437	20588631	.	+	2	Parent=NM_075571.6
NC_003283.11	RefSeq	CDS	20589111	20589193	.	+	2	Parent=NM_075571.6
NC_003283.11	RefSeq	CDS	20589243	20589355	.	+	0	Parent=NM_075571.6
NC_003283.11	RefSeq	CDS	20589824	20590073	.	+	1	Parent=NM_075571.6
NC_003283.11	RefSeq	mRNA	20582830	20590073	.	+	.	ID=NM_001383511.2;geneID=180347;gene_name=F26F2.7
NC_003283.11	RefSeq	exon	20582830	20582941	.	+	.	Parent=NM_001383511.2
NC_003283.11	RefSeq	exon	20583213	20583319	.	+	.	Parent=NM_001383511.2
NC_003283.11	RefSeq	exon	20584674	20585057	.	+	.	Parent=NM_001383511.2
NC_003283.11	RefSeq	exon	20586630	20586794	.	+	.	Parent=NM_001383511.2
NC_003283.11	RefSeq	exon	20587679	20587784	.	+	.	Parent=NM_001383511.2
NC_003283.11	RefSeq	exon	20588437	20588631	.	+	.	Parent=NM_001383511.2
NC_003283.11	RefSeq	exon	20589111	20589193	.	+	.	Parent=NM_001383511.2
NC_003283.11	RefSeq	exon	20589243	20589355	.	+	.	Parent=NM_001383511.2
NC_003283.11	RefSeq	exon	20589824	20590073	.	+	.	Parent=NM_001383511.2
NC_003283.11	RefSeq	CDS	20582830	20582941	.	+	0	Parent=NM_001383511.2
NC_003283.11	RefSeq	CDS	20583213	20583319	.	+	2	Parent=NM_001383511.2
NC_003283.11	RefSeq	CDS	20584674	20585057	.	+	0	Parent=NM_001383511.2
NC_003283.11	RefSeq	CDS	20586630	20586794	.	+	0	Parent=NM_001383511.2
NC_003283.11	RefSeq	CDS	20587679	20587784	.	+	0	Parent=NM_001383511.2
NC_003283.11	RefSeq	CDS	20588437	20588631	.	+	2	Parent=NM_001383511.2
NC_003283.11	RefSeq	CDS	20589111	20589193	.	+	2	Parent=NM_001383511.2
NC_003283.11	RefSeq	CDS	20589243	20589355	.	+	0	Parent=NM_001383511.2
NC_003283.11	RefSeq	CDS	20589824	20590073	.	+	1	Parent=NM_001383511.2
NC_003283.11	RefSeq	mRNA	20584667	20590334	.	+	.	ID=NM_001368488.5;geneID=180347;gene_name=F26F2.7
NC_003283.11	RefSeq	exon	20584667	20585057	.	+	.	Parent=NM_001368488.5
NC_003283.11	RefSeq	exon	20586630	20586794	.	+	.	Parent=NM_001368488.5
NC_003283.11	RefSeq	exon	20587679	20587784	.	+	.	Parent=NM_001368488.5
NC_003283.11	RefSeq	exon	20588437	20588631	.	+	.	Parent=NM_001368488.5
NC_003283.11	RefSeq	exon	20589111	20589193	.	+	.	Parent=NM_001368488.5
NC_003283.11	RefSeq	exon	20589243	20589355	.	+	.	Parent=NM_001368488.5
NC_003283.11	RefSeq	exon	20589824	20590334	.	+	.	Parent=NM_001368488.5
NC_003283.11	RefSeq	CDS	20584863	20585057	.	+	0	Parent=NM_001368488.5
NC_003283.11	RefSeq	CDS	20586630	20586794	.	+	0	Parent=NM_001368488.5
NC_003283.11	RefSeq	CDS	20587679	20587784	.	+	0	Parent=NM_001368488.5
NC_003283.11	RefSeq	CDS	20588437	20588631	.	+	2	Parent=NM_001368488.5
NC_003283.11	RefSeq	CDS	20589111	20589193	.	+	2	Parent=NM_001368488.5
NC_003283.11	RefSeq	CDS	20589243	20589355	.	+	0	Parent=NM_001368488.5
NC_003283.11	RefSeq	CDS	20589824	20590073	.	+	1	Parent=NM_001368488.5
NC_003283.11	RefSeq	mRNA	20590604	20593025	.	-	.	ID=rna-CELE_F26F2.15;geneID=24104494;gene_name=F26F2.15
NC_003283.11	RefSeq	exon	20590604	20590858	.	-	.	Parent=rna-CELE_F26F2.15
NC_003283.11	RefSeq	exon	20592583	20592884	.	-	.	Parent=rna-CELE_F26F2.15
NC_003283.11	RefSeq	exon	20592929	20593025	.	-	.	Parent=rna-CELE_F26F2.15
NC_003283.11	RefSeq	CDS	20590604	20590858	.	-	0	Parent=rna-CELE_F26F2.15
NC_003283.11	RefSeq	CDS	20592583	20592884	.	-	2	Parent=rna-CELE_F26F2.15
NC_003283.11	RefSeq	CDS	20592929	20593025	.	-	0	Parent=rna-CELE_F26F2.15
NC_003283.11	RefSeq	transcript	20590888	20590947	.	+	.	ID=NR_070294.1;geneID=13218866;gene_name=F26F2.12
NC_003283.11	RefSeq	exon	20590888	20590947	.	+	.	Parent=NR_070294.1
NC_003283.11	RefSeq	mRNA	20593262	20594846	.	-	.	ID=NM_001270000.2;geneID=13218867;gene_name=F26F2.10
NC_003283.11	RefSeq	exon	20593262	20593419	.	-	.	Parent=NM_001270000.2
NC_003283.11	RefSeq	exon	20594117	20594205	.	-	.	Parent=NM_001270000.2
NC_003283.11	RefSeq	exon	20594262	20594343	.	-	.	Parent=NM_001270000.2
NC_003283.11	RefSeq	exon	20594393	20594445	.	-	.	Parent=NM_001270000.2
NC_003283.11	RefSeq	exon	20594745	20594846	.	-	.	Parent=NM_001270000.2
NC_003283.11	RefSeq	CDS	20593368	20593419	.	-	1	Parent=NM_001270000.2
NC_003283.11	RefSeq	CDS	20594117	20594205	.	-	0	Parent=NM_001270000.2
NC_003283.11	RefSeq	CDS	20594262	20594343	.	-	1	Parent=NM_001270000.2
NC_003283.11	RefSeq	CDS	20594393	20594445	.	-	0	Parent=NM_001270000.2
NC_003283.11	RefSeq	CDS	20594745	20594828	.	-	0	Parent=NM_001270000.2
NC_003283.11	RefSeq	mRNA	20593368	20594339	.	-	.	ID=NM_001270001.1;geneID=13218867;gene_name=F26F2.10
NC_003283.11	RefSeq	exon	20593368	20593419	.	-	.	Parent=NM_001270001.1
NC_003283.11	RefSeq	exon	20594117	20594205	.	-	.	Parent=NM_001270001.1
NC_003283.11	RefSeq	exon	20594262	20594339	.	-	.	Parent=NM_001270001.1
NC_003283.11	RefSeq	CDS	20593368	20593419	.	-	1	Parent=NM_001270001.1
NC_003283.11	RefSeq	CDS	20594117	20594205	.	-	0	Parent=NM_001270001.1
NC_003283.11	RefSeq	CDS	20594262	20594339	.	-	0	Parent=NM_001270001.1
NC_003283.11	RefSeq	mRNA	20595415	20595753	.	-	.	ID=NM_001383512.1;geneID=13218868;gene_name=F26F2.11
NC_003283.11	RefSeq	exon	20595415	20595490	.	-	.	Parent=NM_001383512.1
NC_003283.11	RefSeq	exon	20595557	20595591	.	-	.	Parent=NM_001383512.1
NC_003283.11	RefSeq	exon	20595652	20595753	.	-	.	Parent=NM_001383512.1
NC_003283.11	RefSeq	CDS	20595557	20595591	.	-	2	Parent=NM_001383512.1
NC_003283.11	RefSeq	CDS	20595652	20595730	.	-	0	Parent=NM_001383512.1
NC_003283.11	RefSeq	mRNA	20595426	20595599	.	-	.	ID=NM_001368489.1;geneID=13218868;gene_name=F26F2.11
NC_003283.11	RefSeq	exon	20595426	20595490	.	-	.	Parent=NM_001368489.1
NC_003283.11	RefSeq	exon	20595557	20595599	.	-	.	Parent=NM_001368489.1
NC_003283.11	RefSeq	CDS	20595426	20595490	.	-	2	Parent=NM_001368489.1
NC_003283.11	RefSeq	CDS	20595557	20595599	.	-	0	Parent=NM_001368489.1
NC_003283.11	RefSeq	mRNA	20595426	20595753	.	-	.	ID=NM_001270002.4;geneID=13218868;gene_name=F26F2.11
NC_003283.11	RefSeq	exon	20595426	20595490	.	-	.	Parent=NM_001270002.4
NC_003283.11	RefSeq	exon	20595652	20595753	.	-	.	Parent=NM_001270002.4
NC_003283.11	RefSeq	CDS	20595426	20595490	.	-	2	Parent=NM_001270002.4
NC_003283.11	RefSeq	CDS	20595652	20595730	.	-	0	Parent=NM_001270002.4
NC_003283.11	RefSeq	transcript	20596009	20596222	.	+	.	ID=NR_102134.1;geneID=24104493;gene_name=linc-170
NC_003283.11	RefSeq	exon	20596009	20596093	.	+	.	Parent=NR_102134.1
NC_003283.11	RefSeq	exon	20596136	20596222	.	+	.	Parent=NR_102134.1
NC_003283.11	RefSeq	mRNA	20596210	20597176	.	-	.	ID=NM_075572.3;geneID=185829;gene_name=F46B3.1
NC_003283.11	RefSeq	exon	20596210	20596309	.	-	.	Parent=NM_075572.3
NC_003283.11	RefSeq	exon	20596354	20596473	.	-	.	Parent=NM_075572.3
NC_003283.11	RefSeq	exon	20596522	20596629	.	-	.	Parent=NM_075572.3
NC_003283.11	RefSeq	exon	20596900	20597010	.	-	.	Parent=NM_075572.3
NC_003283.11	RefSeq	exon	20597052	20597176	.	-	.	Parent=NM_075572.3
NC_003283.11	RefSeq	CDS	20596213	20596309	.	-	1	Parent=NM_075572.3
NC_003283.11	RefSeq	CDS	20596354	20596473	.	-	1	Parent=NM_075572.3
NC_003283.11	RefSeq	CDS	20596522	20596629	.	-	1	Parent=NM_075572.3
NC_003283.11	RefSeq	CDS	20596900	20597010	.	-	1	Parent=NM_075572.3
NC_003283.11	RefSeq	CDS	20597052	20597176	.	-	0	Parent=NM_075572.3
NC_003283.11	RefSeq	mRNA	20598508	20599492	.	-	.	ID=rna-CELE_F46B3.2;geneID=185830;gene_name=F46B3.2
NC_003283.11	RefSeq	exon	20598508	20598604	.	-	.	Parent=rna-CELE_F46B3.2
NC_003283.11	RefSeq	exon	20598648	20598767	.	-	.	Parent=rna-CELE_F46B3.2
NC_003283.11	RefSeq	exon	20598814	20598921	.	-	.	Parent=rna-CELE_F46B3.2
NC_003283.11	RefSeq	exon	20599212	20599492	.	-	.	Parent=rna-CELE_F46B3.2
NC_003283.11	RefSeq	CDS	20598508	20598604	.	-	1	Parent=rna-CELE_F46B3.2
NC_003283.11	RefSeq	CDS	20598648	20598767	.	-	1	Parent=rna-CELE_F46B3.2
NC_003283.11	RefSeq	CDS	20598814	20598921	.	-	1	Parent=rna-CELE_F46B3.2
NC_003283.11	RefSeq	CDS	20599212	20599492	.	-	0	Parent=rna-CELE_F46B3.2
NC_003283.11	RefSeq	mRNA	20600095	20602540	.	+	.	ID=NM_001028762.2;geneID=3564794;gene_name=col-163
NC_003283.11	RefSeq	exon	20600095	20600330	.	+	.	Parent=NM_001028762.2
NC_003283.11	RefSeq	exon	20600377	20602054	.	+	.	Parent=NM_001028762.2
NC_003283.11	RefSeq	exon	20602112	20602276	.	+	.	Parent=NM_001028762.2
NC_003283.11	RefSeq	exon	20602331	20602540	.	+	.	Parent=NM_001028762.2
NC_003283.11	RefSeq	CDS	20600095	20600330	.	+	0	Parent=NM_001028762.2
NC_003283.11	RefSeq	CDS	20600377	20602054	.	+	1	Parent=NM_001028762.2
NC_003283.11	RefSeq	CDS	20602112	20602276	.	+	0	Parent=NM_001028762.2
NC_003283.11	RefSeq	CDS	20602331	20602474	.	+	0	Parent=NM_001028762.2
NC_003283.11	RefSeq	mRNA	20603314	20604428	.	+	.	ID=NM_001277019.3;geneID=185831;gene_name=ttr-11
NC_003283.11	RefSeq	exon	20603314	20603374	.	+	.	Parent=NM_001277019.3
NC_003283.11	RefSeq	exon	20603421	20603553	.	+	.	Parent=NM_001277019.3
NC_003283.11	RefSeq	exon	20603928	20604007	.	+	.	Parent=NM_001277019.3
NC_003283.11	RefSeq	exon	20604268	20604428	.	+	.	Parent=NM_001277019.3
NC_003283.11	RefSeq	CDS	20603366	20603374	.	+	0	Parent=NM_001277019.3
NC_003283.11	RefSeq	CDS	20603421	20603553	.	+	0	Parent=NM_001277019.3
NC_003283.11	RefSeq	CDS	20603928	20604007	.	+	2	Parent=NM_001277019.3
NC_003283.11	RefSeq	CDS	20604268	20604378	.	+	0	Parent=NM_001277019.3
NC_003283.11	RefSeq	mRNA	20603317	20604417	.	+	.	ID=NM_075574.4;geneID=185831;gene_name=ttr-11
NC_003283.11	RefSeq	exon	20603317	20603374	.	+	.	Parent=NM_075574.4
NC_003283.11	RefSeq	exon	20603421	20603553	.	+	.	Parent=NM_075574.4
NC_003283.11	RefSeq	exon	20603928	20604007	.	+	.	Parent=NM_075574.4
NC_003283.11	RefSeq	exon	20604052	20604127	.	+	.	Parent=NM_075574.4
NC_003283.11	RefSeq	exon	20604268	20604417	.	+	.	Parent=NM_075574.4
NC_003283.11	RefSeq	CDS	20603366	20603374	.	+	0	Parent=NM_075574.4
NC_003283.11	RefSeq	CDS	20603421	20603553	.	+	0	Parent=NM_075574.4
NC_003283.11	RefSeq	CDS	20603928	20604007	.	+	2	Parent=NM_075574.4
NC_003283.11	RefSeq	CDS	20604052	20604127	.	+	0	Parent=NM_075574.4
NC_003283.11	RefSeq	CDS	20604268	20604290	.	+	2	Parent=NM_075574.4
NC_003283.11	RefSeq	mRNA	20603324	20604422	.	+	.	ID=NM_001277020.2;geneID=185831;gene_name=ttr-11
NC_003283.11	RefSeq	exon	20603324	20603374	.	+	.	Parent=NM_001277020.2
NC_003283.11	RefSeq	exon	20603421	20603553	.	+	.	Parent=NM_001277020.2
NC_003283.11	RefSeq	exon	20603928	20604007	.	+	.	Parent=NM_001277020.2
NC_003283.11	RefSeq	exon	20604052	20604091	.	+	.	Parent=NM_001277020.2
NC_003283.11	RefSeq	exon	20604268	20604422	.	+	.	Parent=NM_001277020.2
NC_003283.11	RefSeq	CDS	20603366	20603374	.	+	0	Parent=NM_001277020.2
NC_003283.11	RefSeq	CDS	20603421	20603553	.	+	0	Parent=NM_001277020.2
NC_003283.11	RefSeq	CDS	20603928	20604007	.	+	2	Parent=NM_001277020.2
NC_003283.11	RefSeq	CDS	20604052	20604091	.	+	0	Parent=NM_001277020.2
NC_003283.11	RefSeq	CDS	20604268	20604290	.	+	2	Parent=NM_001277020.2
NC_003283.11	RefSeq	mRNA	20605105	20606447	.	+	.	ID=NM_001129470.4;geneID=6418740;gene_name=ttr-57
NC_003283.11	RefSeq	exon	20605105	20605337	.	+	.	Parent=NM_001129470.4
NC_003283.11	RefSeq	exon	20605503	20605582	.	+	.	Parent=NM_001129470.4
NC_003283.11	RefSeq	exon	20605629	20605766	.	+	.	Parent=NM_001129470.4
NC_003283.11	RefSeq	exon	20606292	20606447	.	+	.	Parent=NM_001129470.4
NC_003283.11	RefSeq	CDS	20605218	20605337	.	+	0	Parent=NM_001129470.4
NC_003283.11	RefSeq	CDS	20605503	20605582	.	+	0	Parent=NM_001129470.4
NC_003283.11	RefSeq	CDS	20605629	20605698	.	+	1	Parent=NM_001129470.4
NC_003283.11	RefSeq	mRNA	20606423	20606717	.	-	.	ID=NM_001270003.2;geneID=13218874;gene_name=F46B3.23
NC_003283.11	RefSeq	exon	20606423	20606575	.	-	.	Parent=NM_001270003.2
NC_003283.11	RefSeq	exon	20606619	20606717	.	-	.	Parent=NM_001270003.2
NC_003283.11	RefSeq	CDS	20606427	20606575	.	-	2	Parent=NM_001270003.2
NC_003283.11	RefSeq	CDS	20606619	20606706	.	-	0	Parent=NM_001270003.2
NC_003283.11	RefSeq	mRNA	20607777	20608788	.	-	.	ID=NM_001270004.2;geneID=180348;gene_name=ttr-12
NC_003283.11	RefSeq	exon	20607777	20607905	.	-	.	Parent=NM_001270004.2
NC_003283.11	RefSeq	exon	20607954	20608115	.	-	.	Parent=NM_001270004.2
NC_003283.11	RefSeq	exon	20608202	20608275	.	-	.	Parent=NM_001270004.2
NC_003283.11	RefSeq	exon	20608326	20608467	.	-	.	Parent=NM_001270004.2
NC_003283.11	RefSeq	exon	20608515	20608788	.	-	.	Parent=NM_001270004.2
NC_003283.11	RefSeq	CDS	20607804	20607905	.	-	0	Parent=NM_001270004.2
NC_003283.11	RefSeq	CDS	20607954	20608115	.	-	0	Parent=NM_001270004.2
NC_003283.11	RefSeq	CDS	20608202	20608275	.	-	2	Parent=NM_001270004.2
NC_003283.11	RefSeq	CDS	20608326	20608467	.	-	0	Parent=NM_001270004.2
NC_003283.11	RefSeq	CDS	20608515	20608520	.	-	0	Parent=NM_001270004.2
NC_003283.11	RefSeq	mRNA	20607804	20608383	.	-	.	ID=NM_001270005.1;geneID=180348;gene_name=ttr-12
NC_003283.11	RefSeq	exon	20607804	20607905	.	-	.	Parent=NM_001270005.1
NC_003283.11	RefSeq	exon	20607954	20608115	.	-	.	Parent=NM_001270005.1
NC_003283.11	RefSeq	exon	20608202	20608275	.	-	.	Parent=NM_001270005.1
NC_003283.11	RefSeq	exon	20608326	20608383	.	-	.	Parent=NM_001270005.1
NC_003283.11	RefSeq	CDS	20607804	20607905	.	-	0	Parent=NM_001270005.1
NC_003283.11	RefSeq	CDS	20607954	20608115	.	-	0	Parent=NM_001270005.1
NC_003283.11	RefSeq	CDS	20608202	20608275	.	-	2	Parent=NM_001270005.1
NC_003283.11	RefSeq	CDS	20608326	20608383	.	-	0	Parent=NM_001270005.1
NC_003283.11	RefSeq	mRNA	20609794	20613929	.	+	.	ID=NM_075576.4;geneID=180349;gene_name=grd-2
NC_003283.11	RefSeq	exon	20609794	20609979	.	+	.	Parent=NM_075576.4
NC_003283.11	RefSeq	exon	20610463	20610740	.	+	.	Parent=NM_075576.4
NC_003283.11	RefSeq	exon	20610796	20611258	.	+	.	Parent=NM_075576.4
NC_003283.11	RefSeq	exon	20611303	20611409	.	+	.	Parent=NM_075576.4
NC_003283.11	RefSeq	exon	20611464	20612066	.	+	.	Parent=NM_075576.4
NC_003283.11	RefSeq	exon	20612116	20612490	.	+	.	Parent=NM_075576.4
NC_003283.11	RefSeq	exon	20612537	20612596	.	+	.	Parent=NM_075576.4
NC_003283.11	RefSeq	exon	20612662	20613006	.	+	.	Parent=NM_075576.4
NC_003283.11	RefSeq	exon	20613048	20613183	.	+	.	Parent=NM_075576.4
NC_003283.11	RefSeq	exon	20613231	20613484	.	+	.	Parent=NM_075576.4
NC_003283.11	RefSeq	exon	20613559	20613618	.	+	.	Parent=NM_075576.4
NC_003283.11	RefSeq	exon	20613664	20613929	.	+	.	Parent=NM_075576.4
NC_003283.11	RefSeq	CDS	20609889	20609979	.	+	0	Parent=NM_075576.4
NC_003283.11	RefSeq	CDS	20610463	20610740	.	+	2	Parent=NM_075576.4
NC_003283.11	RefSeq	CDS	20610796	20611258	.	+	0	Parent=NM_075576.4
NC_003283.11	RefSeq	CDS	20611303	20611409	.	+	2	Parent=NM_075576.4
NC_003283.11	RefSeq	CDS	20611464	20612066	.	+	0	Parent=NM_075576.4
NC_003283.11	RefSeq	CDS	20612116	20612490	.	+	0	Parent=NM_075576.4
NC_003283.11	RefSeq	CDS	20612537	20612596	.	+	0	Parent=NM_075576.4
NC_003283.11	RefSeq	CDS	20612662	20613006	.	+	0	Parent=NM_075576.4
NC_003283.11	RefSeq	CDS	20613048	20613183	.	+	0	Parent=NM_075576.4
NC_003283.11	RefSeq	CDS	20613231	20613484	.	+	2	Parent=NM_075576.4
NC_003283.11	RefSeq	CDS	20613559	20613618	.	+	0	Parent=NM_075576.4
NC_003283.11	RefSeq	CDS	20613664	20613732	.	+	0	Parent=NM_075576.4
NC_003283.11	RefSeq	mRNA	20614382	20615054	.	-	.	ID=rna-CELE_F46B3.19;geneID=6418741;gene_name=F46B3.19
NC_003283.11	RefSeq	exon	20614382	20614573	.	-	.	Parent=rna-CELE_F46B3.19
NC_003283.11	RefSeq	exon	20614676	20614759	.	-	.	Parent=rna-CELE_F46B3.19
NC_003283.11	RefSeq	exon	20614800	20614932	.	-	.	Parent=rna-CELE_F46B3.19
NC_003283.11	RefSeq	exon	20614985	20615054	.	-	.	Parent=rna-CELE_F46B3.19
NC_003283.11	RefSeq	CDS	20614382	20614573	.	-	1	Parent=rna-CELE_F46B3.19
NC_003283.11	RefSeq	CDS	20614676	20614759	.	-	1	Parent=rna-CELE_F46B3.19
NC_003283.11	RefSeq	CDS	20614800	20614932	.	-	2	Parent=rna-CELE_F46B3.19
NC_003283.11	RefSeq	CDS	20614985	20615054	.	-	0	Parent=rna-CELE_F46B3.19
NC_003283.11	RefSeq	mRNA	20618092	20618732	.	-	.	ID=NM_075577.2;geneID=185832;gene_name=F46B3.7
NC_003283.11	RefSeq	exon	20618092	20618297	.	-	.	Parent=NM_075577.2
NC_003283.11	RefSeq	exon	20618405	20618543	.	-	.	Parent=NM_075577.2
NC_003283.11	RefSeq	exon	20618587	20618732	.	-	.	Parent=NM_075577.2
NC_003283.11	RefSeq	CDS	20618120	20618297	.	-	1	Parent=NM_075577.2
NC_003283.11	RefSeq	CDS	20618405	20618543	.	-	2	Parent=NM_075577.2
NC_003283.11	RefSeq	CDS	20618587	20618656	.	-	0	Parent=NM_075577.2
NC_003283.11	RefSeq	mRNA	20618910	20621966	.	-	.	ID=rna-CELE_F46B3.20;geneID=13218879;gene_name=F46B3.20
NC_003283.11	RefSeq	exon	20618910	20619101	.	-	.	Parent=rna-CELE_F46B3.20
NC_003283.11	RefSeq	exon	20621715	20621966	.	-	.	Parent=rna-CELE_F46B3.20
NC_003283.11	RefSeq	CDS	20618910	20619101	.	-	0	Parent=rna-CELE_F46B3.20
NC_003283.11	RefSeq	CDS	20621715	20621966	.	-	0	Parent=rna-CELE_F46B3.20
NC_003283.11	RefSeq	mRNA	20622650	20623160	.	-	.	ID=NM_075578.1;geneID=185833;gene_name=F46B3.8
NC_003283.11	RefSeq	exon	20622650	20622842	.	-	.	Parent=NM_075578.1
NC_003283.11	RefSeq	exon	20622905	20623046	.	-	.	Parent=NM_075578.1
NC_003283.11	RefSeq	exon	20623091	20623160	.	-	.	Parent=NM_075578.1
NC_003283.11	RefSeq	CDS	20622650	20622842	.	-	1	Parent=NM_075578.1
NC_003283.11	RefSeq	CDS	20622905	20623046	.	-	2	Parent=NM_075578.1
NC_003283.11	RefSeq	CDS	20623091	20623160	.	-	0	Parent=NM_075578.1
NC_003283.11	RefSeq	mRNA	20623630	20624887	.	-	.	ID=rna-CELE_F46B3.22;geneID=13218881;gene_name=F46B3.22
NC_003283.11	RefSeq	exon	20623630	20623655	.	-	.	Parent=rna-CELE_F46B3.22
NC_003283.11	RefSeq	exon	20623710	20623799	.	-	.	Parent=rna-CELE_F46B3.22
NC_003283.11	RefSeq	exon	20623844	20623933	.	-	.	Parent=rna-CELE_F46B3.22
NC_003283.11	RefSeq	exon	20623976	20624044	.	-	.	Parent=rna-CELE_F46B3.22
NC_003283.11	RefSeq	exon	20624179	20624268	.	-	.	Parent=rna-CELE_F46B3.22
NC_003283.11	RefSeq	exon	20624315	20624383	.	-	.	Parent=rna-CELE_F46B3.22
NC_003283.11	RefSeq	exon	20624494	20624574	.	-	.	Parent=rna-CELE_F46B3.22
NC_003283.11	RefSeq	exon	20624818	20624887	.	-	.	Parent=rna-CELE_F46B3.22
NC_003283.11	RefSeq	CDS	20623630	20623655	.	-	2	Parent=rna-CELE_F46B3.22
NC_003283.11	RefSeq	CDS	20623710	20623799	.	-	2	Parent=rna-CELE_F46B3.22
NC_003283.11	RefSeq	CDS	20623844	20623933	.	-	2	Parent=rna-CELE_F46B3.22
NC_003283.11	RefSeq	CDS	20623976	20624044	.	-	2	Parent=rna-CELE_F46B3.22
NC_003283.11	RefSeq	CDS	20624179	20624268	.	-	2	Parent=rna-CELE_F46B3.22
NC_003283.11	RefSeq	CDS	20624315	20624383	.	-	2	Parent=rna-CELE_F46B3.22
NC_003283.11	RefSeq	CDS	20624494	20624574	.	-	2	Parent=rna-CELE_F46B3.22
NC_003283.11	RefSeq	CDS	20624818	20624887	.	-	0	Parent=rna-CELE_F46B3.22
NC_003283.11	RefSeq	mRNA	20625186	20626143	.	-	.	ID=NM_075579.2;geneID=191755;gene_name=F46B3.9
NC_003283.11	RefSeq	exon	20625186	20625226	.	-	.	Parent=NM_075579.2
NC_003283.11	RefSeq	exon	20625271	20625354	.	-	.	Parent=NM_075579.2
NC_003283.11	RefSeq	exon	20625399	20625488	.	-	.	Parent=NM_075579.2
NC_003283.11	RefSeq	exon	20625533	20625622	.	-	.	Parent=NM_075579.2
NC_003283.11	RefSeq	exon	20625715	20625795	.	-	.	Parent=NM_075579.2
NC_003283.11	RefSeq	exon	20625843	20625917	.	-	.	Parent=NM_075579.2
NC_003283.11	RefSeq	exon	20625962	20626033	.	-	.	Parent=NM_075579.2
NC_003283.11	RefSeq	exon	20626077	20626143	.	-	.	Parent=NM_075579.2
NC_003283.11	RefSeq	CDS	20625186	20625226	.	-	2	Parent=NM_075579.2
NC_003283.11	RefSeq	CDS	20625271	20625354	.	-	2	Parent=NM_075579.2
NC_003283.11	RefSeq	CDS	20625399	20625488	.	-	2	Parent=NM_075579.2
NC_003283.11	RefSeq	CDS	20625533	20625622	.	-	2	Parent=NM_075579.2
NC_003283.11	RefSeq	CDS	20625715	20625795	.	-	2	Parent=NM_075579.2
NC_003283.11	RefSeq	CDS	20625843	20625917	.	-	2	Parent=NM_075579.2
NC_003283.11	RefSeq	CDS	20625962	20626033	.	-	2	Parent=NM_075579.2
NC_003283.11	RefSeq	CDS	20626077	20626143	.	-	0	Parent=NM_075579.2
NC_003283.11	RefSeq	mRNA	20626711	20628206	.	+	.	ID=NM_075580.2;geneID=185834;gene_name=srz-18
NC_003283.11	RefSeq	exon	20626711	20626863	.	+	.	Parent=NM_075580.2
NC_003283.11	RefSeq	exon	20626913	20627025	.	+	.	Parent=NM_075580.2
NC_003283.11	RefSeq	exon	20627401	20627689	.	+	.	Parent=NM_075580.2
NC_003283.11	RefSeq	exon	20627734	20627895	.	+	.	Parent=NM_075580.2
NC_003283.11	RefSeq	exon	20627943	20628206	.	+	.	Parent=NM_075580.2
NC_003283.11	RefSeq	CDS	20626711	20626863	.	+	0	Parent=NM_075580.2
NC_003283.11	RefSeq	CDS	20626913	20627025	.	+	0	Parent=NM_075580.2
NC_003283.11	RefSeq	CDS	20627401	20627689	.	+	1	Parent=NM_075580.2
NC_003283.11	RefSeq	CDS	20627734	20627895	.	+	0	Parent=NM_075580.2
NC_003283.11	RefSeq	CDS	20627943	20628206	.	+	0	Parent=NM_075580.2
NC_003283.11	RefSeq	mRNA	20628422	20629802	.	+	.	ID=rna-CELE_F46B3.12;geneID=13218884;gene_name=srz-17
NC_003283.11	RefSeq	exon	20628422	20628573	.	+	.	Parent=rna-CELE_F46B3.12
NC_003283.11	RefSeq	exon	20628616	20628728	.	+	.	Parent=rna-CELE_F46B3.12
NC_003283.11	RefSeq	exon	20628974	20629271	.	+	.	Parent=rna-CELE_F46B3.12
NC_003283.11	RefSeq	exon	20629313	20629473	.	+	.	Parent=rna-CELE_F46B3.12
NC_003283.11	RefSeq	exon	20629527	20629802	.	+	.	Parent=rna-CELE_F46B3.12
NC_003283.11	RefSeq	CDS	20628422	20628573	.	+	0	Parent=rna-CELE_F46B3.12
NC_003283.11	RefSeq	CDS	20628616	20628728	.	+	1	Parent=rna-CELE_F46B3.12
NC_003283.11	RefSeq	CDS	20628974	20629271	.	+	2	Parent=rna-CELE_F46B3.12
NC_003283.11	RefSeq	CDS	20629313	20629473	.	+	1	Parent=rna-CELE_F46B3.12
NC_003283.11	RefSeq	CDS	20629527	20629802	.	+	2	Parent=rna-CELE_F46B3.12
NC_003283.11	RefSeq	mRNA	20630061	20631333	.	-	.	ID=NM_001270006.2;geneID=185836;gene_name=F46B3.14
NC_003283.11	RefSeq	exon	20630061	20630193	.	-	.	Parent=NM_001270006.2
NC_003283.11	RefSeq	exon	20630237	20630444	.	-	.	Parent=NM_001270006.2
NC_003283.11	RefSeq	exon	20630719	20630799	.	-	.	Parent=NM_001270006.2
NC_003283.11	RefSeq	exon	20630842	20630922	.	-	.	Parent=NM_001270006.2
NC_003283.11	RefSeq	exon	20631034	20631117	.	-	.	Parent=NM_001270006.2
NC_003283.11	RefSeq	exon	20631164	20631211	.	-	.	Parent=NM_001270006.2
NC_003283.11	RefSeq	exon	20631266	20631333	.	-	.	Parent=NM_001270006.2
NC_003283.11	RefSeq	CDS	20630148	20630193	.	-	1	Parent=NM_001270006.2
NC_003283.11	RefSeq	CDS	20630237	20630444	.	-	2	Parent=NM_001270006.2
NC_003283.11	RefSeq	CDS	20630719	20630799	.	-	2	Parent=NM_001270006.2
NC_003283.11	RefSeq	CDS	20630842	20630922	.	-	2	Parent=NM_001270006.2
NC_003283.11	RefSeq	CDS	20631034	20631117	.	-	2	Parent=NM_001270006.2
NC_003283.11	RefSeq	CDS	20631164	20631211	.	-	2	Parent=NM_001270006.2
NC_003283.11	RefSeq	CDS	20631266	20631329	.	-	0	Parent=NM_001270006.2
NC_003283.11	RefSeq	mRNA	20630108	20631355	.	-	.	ID=NM_001277021.2;geneID=185836;gene_name=F46B3.14
NC_003283.11	RefSeq	exon	20630108	20630193	.	-	.	Parent=NM_001277021.2
NC_003283.11	RefSeq	exon	20630237	20630326	.	-	.	Parent=NM_001277021.2
NC_003283.11	RefSeq	exon	20630377	20630444	.	-	.	Parent=NM_001277021.2
NC_003283.11	RefSeq	exon	20630719	20630799	.	-	.	Parent=NM_001277021.2
NC_003283.11	RefSeq	exon	20630842	20630922	.	-	.	Parent=NM_001277021.2
NC_003283.11	RefSeq	exon	20631034	20631117	.	-	.	Parent=NM_001277021.2
NC_003283.11	RefSeq	exon	20631164	20631211	.	-	.	Parent=NM_001277021.2
NC_003283.11	RefSeq	exon	20631266	20631355	.	-	.	Parent=NM_001277021.2
NC_003283.11	RefSeq	CDS	20630155	20630193	.	-	0	Parent=NM_001277021.2
NC_003283.11	RefSeq	CDS	20630237	20630326	.	-	0	Parent=NM_001277021.2
NC_003283.11	RefSeq	CDS	20630377	20630444	.	-	2	Parent=NM_001277021.2
NC_003283.11	RefSeq	CDS	20630719	20630799	.	-	2	Parent=NM_001277021.2
NC_003283.11	RefSeq	CDS	20630842	20630922	.	-	2	Parent=NM_001277021.2
NC_003283.11	RefSeq	CDS	20631034	20631117	.	-	2	Parent=NM_001277021.2
NC_003283.11	RefSeq	CDS	20631164	20631211	.	-	2	Parent=NM_001277021.2
NC_003283.11	RefSeq	CDS	20631266	20631329	.	-	0	Parent=NM_001277021.2
NC_003283.11	RefSeq	mRNA	20630165	20631329	.	-	.	ID=NM_001270007.1;geneID=185836;gene_name=F46B3.14
NC_003283.11	RefSeq	exon	20630165	20630193	.	-	.	Parent=NM_001270007.1
NC_003283.11	RefSeq	exon	20630237	20630326	.	-	.	Parent=NM_001270007.1
NC_003283.11	RefSeq	exon	20630719	20630799	.	-	.	Parent=NM_001270007.1
NC_003283.11	RefSeq	exon	20630842	20630922	.	-	.	Parent=NM_001270007.1
NC_003283.11	RefSeq	exon	20631034	20631117	.	-	.	Parent=NM_001270007.1
NC_003283.11	RefSeq	exon	20631164	20631211	.	-	.	Parent=NM_001270007.1
NC_003283.11	RefSeq	exon	20631266	20631329	.	-	.	Parent=NM_001270007.1
NC_003283.11	RefSeq	CDS	20630165	20630193	.	-	2	Parent=NM_001270007.1
NC_003283.11	RefSeq	CDS	20630237	20630326	.	-	2	Parent=NM_001270007.1
NC_003283.11	RefSeq	CDS	20630719	20630799	.	-	2	Parent=NM_001270007.1
NC_003283.11	RefSeq	CDS	20630842	20630922	.	-	2	Parent=NM_001270007.1
NC_003283.11	RefSeq	CDS	20631034	20631117	.	-	2	Parent=NM_001270007.1
NC_003283.11	RefSeq	CDS	20631164	20631211	.	-	2	Parent=NM_001270007.1
NC_003283.11	RefSeq	CDS	20631266	20631329	.	-	0	Parent=NM_001270007.1
NC_003283.11	RefSeq	mRNA	20630481	20631329	.	-	.	ID=NM_001270008.1;geneID=185836;gene_name=F46B3.14
NC_003283.11	RefSeq	exon	20630481	20630623	.	-	.	Parent=NM_001270008.1
NC_003283.11	RefSeq	exon	20630719	20630799	.	-	.	Parent=NM_001270008.1
NC_003283.11	RefSeq	exon	20630842	20630922	.	-	.	Parent=NM_001270008.1
NC_003283.11	RefSeq	exon	20631034	20631117	.	-	.	Parent=NM_001270008.1
NC_003283.11	RefSeq	exon	20631164	20631211	.	-	.	Parent=NM_001270008.1
NC_003283.11	RefSeq	exon	20631266	20631329	.	-	.	Parent=NM_001270008.1
NC_003283.11	RefSeq	CDS	20630481	20630623	.	-	2	Parent=NM_001270008.1
NC_003283.11	RefSeq	CDS	20630719	20630799	.	-	2	Parent=NM_001270008.1
NC_003283.11	RefSeq	CDS	20630842	20630922	.	-	2	Parent=NM_001270008.1
NC_003283.11	RefSeq	CDS	20631034	20631117	.	-	2	Parent=NM_001270008.1
NC_003283.11	RefSeq	CDS	20631164	20631211	.	-	2	Parent=NM_001270008.1
NC_003283.11	RefSeq	CDS	20631266	20631329	.	-	0	Parent=NM_001270008.1
NC_003283.11	RefSeq	mRNA	20632939	20633719	.	-	.	ID=NM_075583.3;geneID=185837;gene_name=F46B3.15
NC_003283.11	RefSeq	exon	20632939	20633025	.	-	.	Parent=NM_075583.3
NC_003283.11	RefSeq	exon	20633071	20633151	.	-	.	Parent=NM_075583.3
NC_003283.11	RefSeq	exon	20633198	20633290	.	-	.	Parent=NM_075583.3
NC_003283.11	RefSeq	exon	20633349	20633432	.	-	.	Parent=NM_075583.3
NC_003283.11	RefSeq	exon	20633495	20633566	.	-	.	Parent=NM_075583.3
NC_003283.11	RefSeq	exon	20633611	20633719	.	-	.	Parent=NM_075583.3
NC_003283.11	RefSeq	CDS	20632985	20633025	.	-	2	Parent=NM_075583.3
NC_003283.11	RefSeq	CDS	20633071	20633151	.	-	2	Parent=NM_075583.3
NC_003283.11	RefSeq	CDS	20633198	20633290	.	-	2	Parent=NM_075583.3
NC_003283.11	RefSeq	CDS	20633349	20633432	.	-	2	Parent=NM_075583.3
NC_003283.11	RefSeq	CDS	20633495	20633566	.	-	2	Parent=NM_075583.3
NC_003283.11	RefSeq	CDS	20633611	20633689	.	-	0	Parent=NM_075583.3
NC_003283.11	RefSeq	mRNA	20634183	20634387	.	-	.	ID=rna-CELE_F46B3.24;geneID=24104592;gene_name=F46B3.24
NC_003283.11	RefSeq	exon	20634183	20634193	.	-	.	Parent=rna-CELE_F46B3.24
NC_003283.11	RefSeq	exon	20634237	20634326	.	-	.	Parent=rna-CELE_F46B3.24
NC_003283.11	RefSeq	exon	20634381	20634387	.	-	.	Parent=rna-CELE_F46B3.24
NC_003283.11	RefSeq	CDS	20634183	20634193	.	-	2	Parent=rna-CELE_F46B3.24
NC_003283.11	RefSeq	CDS	20634237	20634326	.	-	2	Parent=rna-CELE_F46B3.24
NC_003283.11	RefSeq	CDS	20634381	20634387	.	-	0	Parent=rna-CELE_F46B3.24
NC_003283.11	RefSeq	mRNA	20634630	20635313	.	+	.	ID=NM_075584.2;geneID=185838;gene_name=F46B3.16
NC_003283.11	RefSeq	exon	20634630	20634704	.	+	.	Parent=NM_075584.2
NC_003283.11	RefSeq	exon	20634788	20634922	.	+	.	Parent=NM_075584.2
NC_003283.11	RefSeq	exon	20634971	20635098	.	+	.	Parent=NM_075584.2
NC_003283.11	RefSeq	exon	20635145	20635313	.	+	.	Parent=NM_075584.2
NC_003283.11	RefSeq	CDS	20634630	20634704	.	+	0	Parent=NM_075584.2
NC_003283.11	RefSeq	CDS	20634788	20634922	.	+	0	Parent=NM_075584.2
NC_003283.11	RefSeq	CDS	20634971	20635098	.	+	0	Parent=NM_075584.2
NC_003283.11	RefSeq	CDS	20635145	20635313	.	+	1	Parent=NM_075584.2
NC_003283.11	RefSeq	mRNA	20635901	20636955	.	-	.	ID=NM_075585.3;geneID=189897;gene_name=ttr-13
NC_003283.11	RefSeq	exon	20635901	20636167	.	-	.	Parent=NM_075585.3
NC_003283.11	RefSeq	exon	20636217	20636270	.	-	.	Parent=NM_075585.3
NC_003283.11	RefSeq	exon	20636316	20636392	.	-	.	Parent=NM_075585.3
NC_003283.11	RefSeq	exon	20636435	20636597	.	-	.	Parent=NM_075585.3
NC_003283.11	RefSeq	exon	20636775	20636955	.	-	.	Parent=NM_075585.3
NC_003283.11	RefSeq	CDS	20635943	20636167	.	-	0	Parent=NM_075585.3
NC_003283.11	RefSeq	CDS	20636217	20636270	.	-	0	Parent=NM_075585.3
NC_003283.11	RefSeq	CDS	20636316	20636392	.	-	2	Parent=NM_075585.3
NC_003283.11	RefSeq	CDS	20636435	20636576	.	-	0	Parent=NM_075585.3
NC_003283.11	RefSeq	mRNA	20636864	20638444	.	-	.	ID=NM_075586.4;geneID=189896;gene_name=Y44A6B.3
NC_003283.11	RefSeq	exon	20636864	20636954	.	-	.	Parent=NM_075586.4
NC_003283.11	RefSeq	exon	20637012	20637276	.	-	.	Parent=NM_075586.4
NC_003283.11	RefSeq	exon	20637370	20637706	.	-	.	Parent=NM_075586.4
NC_003283.11	RefSeq	exon	20638397	20638444	.	-	.	Parent=NM_075586.4
NC_003283.11	RefSeq	CDS	20636864	20636954	.	-	1	Parent=NM_075586.4
NC_003283.11	RefSeq	CDS	20637012	20637276	.	-	2	Parent=NM_075586.4
NC_003283.11	RefSeq	CDS	20637370	20637706	.	-	0	Parent=NM_075586.4
NC_003283.11	RefSeq	CDS	20638397	20638444	.	-	0	Parent=NM_075586.4
NC_003283.11	RefSeq	mRNA	20639594	20641049	.	+	.	ID=NM_075587.2;geneID=189894;gene_name=srxa-14
NC_003283.11	RefSeq	exon	20639594	20639690	.	+	.	Parent=NM_075587.2
NC_003283.11	RefSeq	exon	20639733	20640019	.	+	.	Parent=NM_075587.2
NC_003283.11	RefSeq	exon	20640064	20640168	.	+	.	Parent=NM_075587.2
NC_003283.11	RefSeq	exon	20640281	20640407	.	+	.	Parent=NM_075587.2
NC_003283.11	RefSeq	exon	20640659	20640816	.	+	.	Parent=NM_075587.2
NC_003283.11	RefSeq	exon	20640864	20641049	.	+	.	Parent=NM_075587.2
NC_003283.11	RefSeq	CDS	20639594	20639690	.	+	0	Parent=NM_075587.2
NC_003283.11	RefSeq	CDS	20639733	20640019	.	+	2	Parent=NM_075587.2
NC_003283.11	RefSeq	CDS	20640064	20640168	.	+	0	Parent=NM_075587.2
NC_003283.11	RefSeq	CDS	20640281	20640407	.	+	0	Parent=NM_075587.2
NC_003283.11	RefSeq	CDS	20640659	20640816	.	+	2	Parent=NM_075587.2
NC_003283.11	RefSeq	CDS	20640864	20641049	.	+	0	Parent=NM_075587.2
NC_003283.11	RefSeq	mRNA	20642196	20644380	.	+	.	ID=NM_075588.3;geneID=189895;gene_name=srxa-15
NC_003283.11	RefSeq	exon	20642196	20642385	.	+	.	Parent=NM_075588.3
NC_003283.11	RefSeq	exon	20642887	20643000	.	+	.	Parent=NM_075588.3
NC_003283.11	RefSeq	exon	20643047	20643216	.	+	.	Parent=NM_075588.3
NC_003283.11	RefSeq	exon	20643270	20643377	.	+	.	Parent=NM_075588.3
NC_003283.11	RefSeq	exon	20643426	20643549	.	+	.	Parent=NM_075588.3
NC_003283.11	RefSeq	exon	20643950	20644113	.	+	.	Parent=NM_075588.3
NC_003283.11	RefSeq	exon	20644159	20644380	.	+	.	Parent=NM_075588.3
NC_003283.11	RefSeq	CDS	20642289	20642385	.	+	0	Parent=NM_075588.3
NC_003283.11	RefSeq	CDS	20642887	20643000	.	+	2	Parent=NM_075588.3
NC_003283.11	RefSeq	CDS	20643047	20643216	.	+	2	Parent=NM_075588.3
NC_003283.11	RefSeq	CDS	20643270	20643377	.	+	0	Parent=NM_075588.3
NC_003283.11	RefSeq	CDS	20643426	20643549	.	+	0	Parent=NM_075588.3
NC_003283.11	RefSeq	CDS	20643950	20644113	.	+	2	Parent=NM_075588.3
NC_003283.11	RefSeq	CDS	20644159	20644356	.	+	0	Parent=NM_075588.3
NC_003283.11	RefSeq	mRNA	20642289	20644356	.	+	.	ID=NM_001307818.1;geneID=189895;gene_name=srxa-15
NC_003283.11	RefSeq	exon	20642289	20642385	.	+	.	Parent=NM_001307818.1
NC_003283.11	RefSeq	exon	20642887	20643000	.	+	.	Parent=NM_001307818.1
NC_003283.11	RefSeq	exon	20643047	20643216	.	+	.	Parent=NM_001307818.1
NC_003283.11	RefSeq	exon	20643270	20643351	.	+	.	Parent=NM_001307818.1
NC_003283.11	RefSeq	exon	20643950	20644113	.	+	.	Parent=NM_001307818.1
NC_003283.11	RefSeq	exon	20644159	20644356	.	+	.	Parent=NM_001307818.1
NC_003283.11	RefSeq	CDS	20642289	20642385	.	+	0	Parent=NM_001307818.1
NC_003283.11	RefSeq	CDS	20642887	20643000	.	+	2	Parent=NM_001307818.1
NC_003283.11	RefSeq	CDS	20643047	20643216	.	+	2	Parent=NM_001307818.1
NC_003283.11	RefSeq	CDS	20643270	20643351	.	+	0	Parent=NM_001307818.1
NC_003283.11	RefSeq	CDS	20643950	20644113	.	+	2	Parent=NM_001307818.1
NC_003283.11	RefSeq	CDS	20644159	20644356	.	+	0	Parent=NM_001307818.1
NC_003283.11	RefSeq	transcript	20647601	20647659	.	+	.	ID=NR_070295.1;geneID=13218892;gene_name=Y44A6B.5
NC_003283.11	RefSeq	exon	20647601	20647659	.	+	.	Parent=NR_070295.1
NC_003283.11	RefSeq	mRNA	20654650	20659732	.	+	.	ID=NM_075590.6;geneID=180350;gene_name=mnr-1
NC_003283.11	RefSeq	exon	20654650	20654746	.	+	.	Parent=NM_075590.6
NC_003283.11	RefSeq	exon	20655831	20655965	.	+	.	Parent=NM_075590.6
NC_003283.11	RefSeq	exon	20656944	20657089	.	+	.	Parent=NM_075590.6
NC_003283.11	RefSeq	exon	20657138	20657428	.	+	.	Parent=NM_075590.6
NC_003283.11	RefSeq	exon	20657929	20658048	.	+	.	Parent=NM_075590.6
NC_003283.11	RefSeq	exon	20658096	20658398	.	+	.	Parent=NM_075590.6
NC_003283.11	RefSeq	exon	20658605	20658722	.	+	.	Parent=NM_075590.6
NC_003283.11	RefSeq	exon	20659005	20659116	.	+	.	Parent=NM_075590.6
NC_003283.11	RefSeq	exon	20659371	20659732	.	+	.	Parent=NM_075590.6
NC_003283.11	RefSeq	CDS	20654695	20654746	.	+	0	Parent=NM_075590.6
NC_003283.11	RefSeq	CDS	20655831	20655965	.	+	2	Parent=NM_075590.6
NC_003283.11	RefSeq	CDS	20656944	20657089	.	+	2	Parent=NM_075590.6
NC_003283.11	RefSeq	CDS	20657138	20657428	.	+	0	Parent=NM_075590.6
NC_003283.11	RefSeq	CDS	20657929	20658048	.	+	0	Parent=NM_075590.6
NC_003283.11	RefSeq	CDS	20658096	20658398	.	+	0	Parent=NM_075590.6
NC_003283.11	RefSeq	CDS	20658605	20658722	.	+	0	Parent=NM_075590.6
NC_003283.11	RefSeq	CDS	20659005	20659116	.	+	2	Parent=NM_075590.6
NC_003283.11	RefSeq	CDS	20659371	20659524	.	+	1	Parent=NM_075590.6
NC_003283.11	RefSeq	mRNA	20654652	20659744	.	+	.	ID=NM_075589.8;geneID=180350;gene_name=mnr-1
NC_003283.11	RefSeq	exon	20654652	20654746	.	+	.	Parent=NM_075589.8
NC_003283.11	RefSeq	exon	20655831	20655965	.	+	.	Parent=NM_075589.8
NC_003283.11	RefSeq	exon	20656174	20656335	.	+	.	Parent=NM_075589.8
NC_003283.11	RefSeq	exon	20656944	20657089	.	+	.	Parent=NM_075589.8
NC_003283.11	RefSeq	exon	20657138	20657428	.	+	.	Parent=NM_075589.8
NC_003283.11	RefSeq	exon	20657929	20658048	.	+	.	Parent=NM_075589.8
NC_003283.11	RefSeq	exon	20658096	20658398	.	+	.	Parent=NM_075589.8
NC_003283.11	RefSeq	exon	20658605	20658722	.	+	.	Parent=NM_075589.8
NC_003283.11	RefSeq	exon	20659005	20659116	.	+	.	Parent=NM_075589.8
NC_003283.11	RefSeq	exon	20659371	20659744	.	+	.	Parent=NM_075589.8
NC_003283.11	RefSeq	CDS	20654695	20654746	.	+	0	Parent=NM_075589.8
NC_003283.11	RefSeq	CDS	20655831	20655965	.	+	2	Parent=NM_075589.8
NC_003283.11	RefSeq	CDS	20656174	20656335	.	+	2	Parent=NM_075589.8
NC_003283.11	RefSeq	CDS	20656944	20657089	.	+	2	Parent=NM_075589.8
NC_003283.11	RefSeq	CDS	20657138	20657428	.	+	0	Parent=NM_075589.8
NC_003283.11	RefSeq	CDS	20657929	20658048	.	+	0	Parent=NM_075589.8
NC_003283.11	RefSeq	CDS	20658096	20658398	.	+	0	Parent=NM_075589.8
NC_003283.11	RefSeq	CDS	20658605	20658722	.	+	0	Parent=NM_075589.8
NC_003283.11	RefSeq	CDS	20659005	20659116	.	+	2	Parent=NM_075589.8
NC_003283.11	RefSeq	CDS	20659371	20659524	.	+	1	Parent=NM_075589.8
NC_003283.11	RefSeq	mRNA	20660325	20662037	.	+	.	ID=NM_075591.6;geneID=180351;gene_name=W01F3.2
NC_003283.11	RefSeq	exon	20660325	20660484	.	+	.	Parent=NM_075591.6
NC_003283.11	RefSeq	exon	20660525	20660760	.	+	.	Parent=NM_075591.6
NC_003283.11	RefSeq	exon	20660950	20661322	.	+	.	Parent=NM_075591.6
NC_003283.11	RefSeq	exon	20661665	20661742	.	+	.	Parent=NM_075591.6
NC_003283.11	RefSeq	exon	20661789	20662037	.	+	.	Parent=NM_075591.6
NC_003283.11	RefSeq	CDS	20660398	20660484	.	+	0	Parent=NM_075591.6
NC_003283.11	RefSeq	CDS	20660525	20660760	.	+	0	Parent=NM_075591.6
NC_003283.11	RefSeq	CDS	20660950	20661322	.	+	1	Parent=NM_075591.6
NC_003283.11	RefSeq	CDS	20661665	20661742	.	+	0	Parent=NM_075591.6
NC_003283.11	RefSeq	CDS	20661789	20661938	.	+	0	Parent=NM_075591.6
NC_003283.11	RefSeq	mRNA	20667205	20678160	.	+	.	ID=NM_001270015.4;geneID=180352;gene_name=mlt-11
NC_003283.11	RefSeq	exon	20667205	20667279	.	+	.	Parent=NM_001270015.4
NC_003283.11	RefSeq	exon	20667329	20667460	.	+	.	Parent=NM_001270015.4
NC_003283.11	RefSeq	exon	20667515	20667642	.	+	.	Parent=NM_001270015.4
NC_003283.11	RefSeq	exon	20668449	20668710	.	+	.	Parent=NM_001270015.4
NC_003283.11	RefSeq	exon	20668760	20668983	.	+	.	Parent=NM_001270015.4
NC_003283.11	RefSeq	exon	20669027	20669771	.	+	.	Parent=NM_001270015.4
NC_003283.11	RefSeq	exon	20670007	20670963	.	+	.	Parent=NM_001270015.4
NC_003283.11	RefSeq	exon	20671017	20671271	.	+	.	Parent=NM_001270015.4
NC_003283.11	RefSeq	exon	20673147	20674559	.	+	.	Parent=NM_001270015.4
NC_003283.11	RefSeq	exon	20674605	20674889	.	+	.	Parent=NM_001270015.4
NC_003283.11	RefSeq	exon	20674941	20676644	.	+	.	Parent=NM_001270015.4
NC_003283.11	RefSeq	exon	20676691	20676915	.	+	.	Parent=NM_001270015.4
NC_003283.11	RefSeq	exon	20676964	20677578	.	+	.	Parent=NM_001270015.4
NC_003283.11	RefSeq	exon	20678003	20678160	.	+	.	Parent=NM_001270015.4
NC_003283.11	RefSeq	CDS	20667234	20667279	.	+	0	Parent=NM_001270015.4
NC_003283.11	RefSeq	CDS	20667329	20667460	.	+	2	Parent=NM_001270015.4
NC_003283.11	RefSeq	CDS	20667515	20667642	.	+	2	Parent=NM_001270015.4
NC_003283.11	RefSeq	CDS	20668449	20668710	.	+	0	Parent=NM_001270015.4
NC_003283.11	RefSeq	CDS	20668760	20668983	.	+	2	Parent=NM_001270015.4
NC_003283.11	RefSeq	CDS	20669027	20669771	.	+	0	Parent=NM_001270015.4
NC_003283.11	RefSeq	CDS	20670007	20670963	.	+	2	Parent=NM_001270015.4
NC_003283.11	RefSeq	CDS	20671017	20671271	.	+	2	Parent=NM_001270015.4
NC_003283.11	RefSeq	CDS	20673147	20674559	.	+	2	Parent=NM_001270015.4
NC_003283.11	RefSeq	CDS	20674605	20674889	.	+	2	Parent=NM_001270015.4
NC_003283.11	RefSeq	CDS	20674941	20676644	.	+	2	Parent=NM_001270015.4
NC_003283.11	RefSeq	CDS	20676691	20676915	.	+	2	Parent=NM_001270015.4
NC_003283.11	RefSeq	CDS	20676964	20677578	.	+	2	Parent=NM_001270015.4
NC_003283.11	RefSeq	CDS	20678003	20678160	.	+	2	Parent=NM_001270015.4
NC_003283.11	RefSeq	mRNA	20667209	20678160	.	+	.	ID=NM_001270013.3;geneID=180352;gene_name=mlt-11
NC_003283.11	RefSeq	exon	20667209	20667279	.	+	.	Parent=NM_001270013.3
NC_003283.11	RefSeq	exon	20667329	20667460	.	+	.	Parent=NM_001270013.3
NC_003283.11	RefSeq	exon	20667515	20667642	.	+	.	Parent=NM_001270013.3
NC_003283.11	RefSeq	exon	20668173	20668710	.	+	.	Parent=NM_001270013.3
NC_003283.11	RefSeq	exon	20668760	20668983	.	+	.	Parent=NM_001270013.3
NC_003283.11	RefSeq	exon	20669027	20669771	.	+	.	Parent=NM_001270013.3
NC_003283.11	RefSeq	exon	20670007	20670963	.	+	.	Parent=NM_001270013.3
NC_003283.11	RefSeq	exon	20671017	20671271	.	+	.	Parent=NM_001270013.3
NC_003283.11	RefSeq	exon	20671459	20673036	.	+	.	Parent=NM_001270013.3
NC_003283.11	RefSeq	exon	20673147	20674559	.	+	.	Parent=NM_001270013.3
NC_003283.11	RefSeq	exon	20674605	20674889	.	+	.	Parent=NM_001270013.3
NC_003283.11	RefSeq	exon	20674941	20676644	.	+	.	Parent=NM_001270013.3
NC_003283.11	RefSeq	exon	20676691	20676915	.	+	.	Parent=NM_001270013.3
NC_003283.11	RefSeq	exon	20676964	20677578	.	+	.	Parent=NM_001270013.3
NC_003283.11	RefSeq	exon	20678003	20678160	.	+	.	Parent=NM_001270013.3
NC_003283.11	RefSeq	CDS	20667234	20667279	.	+	0	Parent=NM_001270013.3
NC_003283.11	RefSeq	CDS	20667329	20667460	.	+	2	Parent=NM_001270013.3
NC_003283.11	RefSeq	CDS	20667515	20667642	.	+	2	Parent=NM_001270013.3
NC_003283.11	RefSeq	CDS	20668173	20668710	.	+	0	Parent=NM_001270013.3
NC_003283.11	RefSeq	CDS	20668760	20668983	.	+	2	Parent=NM_001270013.3
NC_003283.11	RefSeq	CDS	20669027	20669771	.	+	0	Parent=NM_001270013.3
NC_003283.11	RefSeq	CDS	20670007	20670963	.	+	2	Parent=NM_001270013.3
NC_003283.11	RefSeq	CDS	20671017	20671271	.	+	2	Parent=NM_001270013.3
NC_003283.11	RefSeq	CDS	20671459	20673036	.	+	2	Parent=NM_001270013.3
NC_003283.11	RefSeq	CDS	20673147	20674559	.	+	2	Parent=NM_001270013.3
NC_003283.11	RefSeq	CDS	20674605	20674889	.	+	2	Parent=NM_001270013.3
NC_003283.11	RefSeq	CDS	20674941	20676644	.	+	2	Parent=NM_001270013.3
NC_003283.11	RefSeq	CDS	20676691	20676915	.	+	2	Parent=NM_001270013.3
NC_003283.11	RefSeq	CDS	20676964	20677578	.	+	2	Parent=NM_001270013.3
NC_003283.11	RefSeq	CDS	20678003	20678160	.	+	2	Parent=NM_001270013.3
NC_003283.11	RefSeq	mRNA	20667211	20678534	.	+	.	ID=NM_001270011.3;geneID=180352;gene_name=mlt-11
NC_003283.11	RefSeq	exon	20667211	20667279	.	+	.	Parent=NM_001270011.3
NC_003283.11	RefSeq	exon	20667329	20667460	.	+	.	Parent=NM_001270011.3
NC_003283.11	RefSeq	exon	20667515	20667642	.	+	.	Parent=NM_001270011.3
NC_003283.11	RefSeq	exon	20667716	20668102	.	+	.	Parent=NM_001270011.3
NC_003283.11	RefSeq	exon	20668173	20668710	.	+	.	Parent=NM_001270011.3
NC_003283.11	RefSeq	exon	20668760	20668983	.	+	.	Parent=NM_001270011.3
NC_003283.11	RefSeq	exon	20669027	20669771	.	+	.	Parent=NM_001270011.3
NC_003283.11	RefSeq	exon	20670007	20670963	.	+	.	Parent=NM_001270011.3
NC_003283.11	RefSeq	exon	20671017	20671271	.	+	.	Parent=NM_001270011.3
NC_003283.11	RefSeq	exon	20674431	20674559	.	+	.	Parent=NM_001270011.3
NC_003283.11	RefSeq	exon	20674605	20674889	.	+	.	Parent=NM_001270011.3
NC_003283.11	RefSeq	exon	20674941	20676644	.	+	.	Parent=NM_001270011.3
NC_003283.11	RefSeq	exon	20676691	20676915	.	+	.	Parent=NM_001270011.3
NC_003283.11	RefSeq	exon	20676964	20677578	.	+	.	Parent=NM_001270011.3
NC_003283.11	RefSeq	exon	20678003	20678534	.	+	.	Parent=NM_001270011.3
NC_003283.11	RefSeq	CDS	20667234	20667279	.	+	0	Parent=NM_001270011.3
NC_003283.11	RefSeq	CDS	20667329	20667460	.	+	2	Parent=NM_001270011.3
NC_003283.11	RefSeq	CDS	20667515	20667642	.	+	2	Parent=NM_001270011.3
NC_003283.11	RefSeq	CDS	20667716	20668102	.	+	0	Parent=NM_001270011.3
NC_003283.11	RefSeq	CDS	20668173	20668710	.	+	0	Parent=NM_001270011.3
NC_003283.11	RefSeq	CDS	20668760	20668983	.	+	2	Parent=NM_001270011.3
NC_003283.11	RefSeq	CDS	20669027	20669771	.	+	0	Parent=NM_001270011.3
NC_003283.11	RefSeq	CDS	20670007	20670963	.	+	2	Parent=NM_001270011.3
NC_003283.11	RefSeq	CDS	20671017	20671271	.	+	2	Parent=NM_001270011.3
NC_003283.11	RefSeq	CDS	20674431	20674559	.	+	2	Parent=NM_001270011.3
NC_003283.11	RefSeq	CDS	20674605	20674889	.	+	2	Parent=NM_001270011.3
NC_003283.11	RefSeq	CDS	20674941	20676644	.	+	2	Parent=NM_001270011.3
NC_003283.11	RefSeq	CDS	20676691	20676915	.	+	2	Parent=NM_001270011.3
NC_003283.11	RefSeq	CDS	20676964	20677578	.	+	2	Parent=NM_001270011.3
NC_003283.11	RefSeq	CDS	20678003	20678160	.	+	2	Parent=NM_001270011.3
NC_003283.11	RefSeq	mRNA	20667234	20678160	.	+	.	ID=NM_001270016.3;geneID=180352;gene_name=mlt-11
NC_003283.11	RefSeq	exon	20667234	20667279	.	+	.	Parent=NM_001270016.3
NC_003283.11	RefSeq	exon	20667329	20667460	.	+	.	Parent=NM_001270016.3
NC_003283.11	RefSeq	exon	20667515	20667642	.	+	.	Parent=NM_001270016.3
NC_003283.11	RefSeq	exon	20668449	20668710	.	+	.	Parent=NM_001270016.3
NC_003283.11	RefSeq	exon	20668760	20668983	.	+	.	Parent=NM_001270016.3
NC_003283.11	RefSeq	exon	20669027	20669744	.	+	.	Parent=NM_001270016.3
NC_003283.11	RefSeq	exon	20670007	20670963	.	+	.	Parent=NM_001270016.3
NC_003283.11	RefSeq	exon	20671017	20671271	.	+	.	Parent=NM_001270016.3
NC_003283.11	RefSeq	exon	20673147	20674559	.	+	.	Parent=NM_001270016.3
NC_003283.11	RefSeq	exon	20674605	20674889	.	+	.	Parent=NM_001270016.3
NC_003283.11	RefSeq	exon	20674941	20676644	.	+	.	Parent=NM_001270016.3
NC_003283.11	RefSeq	exon	20676691	20676915	.	+	.	Parent=NM_001270016.3
NC_003283.11	RefSeq	exon	20676964	20677578	.	+	.	Parent=NM_001270016.3
NC_003283.11	RefSeq	exon	20678003	20678160	.	+	.	Parent=NM_001270016.3
NC_003283.11	RefSeq	CDS	20667234	20667279	.	+	0	Parent=NM_001270016.3
NC_003283.11	RefSeq	CDS	20667329	20667460	.	+	2	Parent=NM_001270016.3
NC_003283.11	RefSeq	CDS	20667515	20667642	.	+	2	Parent=NM_001270016.3
NC_003283.11	RefSeq	CDS	20668449	20668710	.	+	0	Parent=NM_001270016.3
NC_003283.11	RefSeq	CDS	20668760	20668983	.	+	2	Parent=NM_001270016.3
NC_003283.11	RefSeq	CDS	20669027	20669744	.	+	0	Parent=NM_001270016.3
NC_003283.11	RefSeq	CDS	20670007	20670963	.	+	2	Parent=NM_001270016.3
NC_003283.11	RefSeq	CDS	20671017	20671271	.	+	2	Parent=NM_001270016.3
NC_003283.11	RefSeq	CDS	20673147	20674559	.	+	2	Parent=NM_001270016.3
NC_003283.11	RefSeq	CDS	20674605	20674889	.	+	2	Parent=NM_001270016.3
NC_003283.11	RefSeq	CDS	20674941	20676644	.	+	2	Parent=NM_001270016.3
NC_003283.11	RefSeq	CDS	20676691	20676915	.	+	2	Parent=NM_001270016.3
NC_003283.11	RefSeq	CDS	20676964	20677578	.	+	2	Parent=NM_001270016.3
NC_003283.11	RefSeq	CDS	20678003	20678160	.	+	2	Parent=NM_001270016.3
NC_003283.11	RefSeq	mRNA	20667234	20678530	.	+	.	ID=NM_001270014.3;geneID=180352;gene_name=mlt-11
NC_003283.11	RefSeq	exon	20667234	20667279	.	+	.	Parent=NM_001270014.3
NC_003283.11	RefSeq	exon	20667329	20667460	.	+	.	Parent=NM_001270014.3
NC_003283.11	RefSeq	exon	20667515	20667642	.	+	.	Parent=NM_001270014.3
NC_003283.11	RefSeq	exon	20668449	20668710	.	+	.	Parent=NM_001270014.3
NC_003283.11	RefSeq	exon	20668760	20668983	.	+	.	Parent=NM_001270014.3
NC_003283.11	RefSeq	exon	20669027	20669771	.	+	.	Parent=NM_001270014.3
NC_003283.11	RefSeq	exon	20670007	20670963	.	+	.	Parent=NM_001270014.3
NC_003283.11	RefSeq	exon	20671017	20671271	.	+	.	Parent=NM_001270014.3
NC_003283.11	RefSeq	exon	20671459	20673036	.	+	.	Parent=NM_001270014.3
NC_003283.11	RefSeq	exon	20673147	20673287	.	+	.	Parent=NM_001270014.3
NC_003283.11	RefSeq	exon	20674431	20674559	.	+	.	Parent=NM_001270014.3
NC_003283.11	RefSeq	exon	20674605	20674889	.	+	.	Parent=NM_001270014.3
NC_003283.11	RefSeq	exon	20674941	20676644	.	+	.	Parent=NM_001270014.3
NC_003283.11	RefSeq	exon	20676691	20676915	.	+	.	Parent=NM_001270014.3
NC_003283.11	RefSeq	exon	20676964	20677578	.	+	.	Parent=NM_001270014.3
NC_003283.11	RefSeq	exon	20678003	20678530	.	+	.	Parent=NM_001270014.3
NC_003283.11	RefSeq	CDS	20667234	20667279	.	+	0	Parent=NM_001270014.3
NC_003283.11	RefSeq	CDS	20667329	20667460	.	+	2	Parent=NM_001270014.3
NC_003283.11	RefSeq	CDS	20667515	20667642	.	+	2	Parent=NM_001270014.3
NC_003283.11	RefSeq	CDS	20668449	20668710	.	+	0	Parent=NM_001270014.3
NC_003283.11	RefSeq	CDS	20668760	20668983	.	+	2	Parent=NM_001270014.3
NC_003283.11	RefSeq	CDS	20669027	20669771	.	+	0	Parent=NM_001270014.3
NC_003283.11	RefSeq	CDS	20670007	20670963	.	+	2	Parent=NM_001270014.3
NC_003283.11	RefSeq	CDS	20671017	20671271	.	+	2	Parent=NM_001270014.3
NC_003283.11	RefSeq	CDS	20671459	20673036	.	+	2	Parent=NM_001270014.3
NC_003283.11	RefSeq	CDS	20673147	20673287	.	+	2	Parent=NM_001270014.3
NC_003283.11	RefSeq	CDS	20674431	20674559	.	+	2	Parent=NM_001270014.3
NC_003283.11	RefSeq	CDS	20674605	20674889	.	+	2	Parent=NM_001270014.3
NC_003283.11	RefSeq	CDS	20674941	20676644	.	+	2	Parent=NM_001270014.3
NC_003283.11	RefSeq	CDS	20676691	20676915	.	+	2	Parent=NM_001270014.3
NC_003283.11	RefSeq	CDS	20676964	20677578	.	+	2	Parent=NM_001270014.3
NC_003283.11	RefSeq	CDS	20678003	20678160	.	+	2	Parent=NM_001270014.3
NC_003283.11	RefSeq	mRNA	20667234	20678536	.	+	.	ID=NM_001270009.3;geneID=180352;gene_name=mlt-11
NC_003283.11	RefSeq	exon	20667234	20667279	.	+	.	Parent=NM_001270009.3
NC_003283.11	RefSeq	exon	20667329	20667460	.	+	.	Parent=NM_001270009.3
NC_003283.11	RefSeq	exon	20667515	20667642	.	+	.	Parent=NM_001270009.3
NC_003283.11	RefSeq	exon	20667716	20668102	.	+	.	Parent=NM_001270009.3
NC_003283.11	RefSeq	exon	20668173	20668710	.	+	.	Parent=NM_001270009.3
NC_003283.11	RefSeq	exon	20668760	20668983	.	+	.	Parent=NM_001270009.3
NC_003283.11	RefSeq	exon	20669027	20669771	.	+	.	Parent=NM_001270009.3
NC_003283.11	RefSeq	exon	20670007	20670963	.	+	.	Parent=NM_001270009.3
NC_003283.11	RefSeq	exon	20671017	20671271	.	+	.	Parent=NM_001270009.3
NC_003283.11	RefSeq	exon	20671459	20673036	.	+	.	Parent=NM_001270009.3
NC_003283.11	RefSeq	exon	20673147	20674559	.	+	.	Parent=NM_001270009.3
NC_003283.11	RefSeq	exon	20674605	20674889	.	+	.	Parent=NM_001270009.3
NC_003283.11	RefSeq	exon	20674941	20676644	.	+	.	Parent=NM_001270009.3
NC_003283.11	RefSeq	exon	20676691	20676915	.	+	.	Parent=NM_001270009.3
NC_003283.11	RefSeq	exon	20676964	20677578	.	+	.	Parent=NM_001270009.3
NC_003283.11	RefSeq	exon	20678003	20678536	.	+	.	Parent=NM_001270009.3
NC_003283.11	RefSeq	CDS	20667234	20667279	.	+	0	Parent=NM_001270009.3
NC_003283.11	RefSeq	CDS	20667329	20667460	.	+	2	Parent=NM_001270009.3
NC_003283.11	RefSeq	CDS	20667515	20667642	.	+	2	Parent=NM_001270009.3
NC_003283.11	RefSeq	CDS	20667716	20668102	.	+	0	Parent=NM_001270009.3
NC_003283.11	RefSeq	CDS	20668173	20668710	.	+	0	Parent=NM_001270009.3
NC_003283.11	RefSeq	CDS	20668760	20668983	.	+	2	Parent=NM_001270009.3
NC_003283.11	RefSeq	CDS	20669027	20669771	.	+	0	Parent=NM_001270009.3
NC_003283.11	RefSeq	CDS	20670007	20670963	.	+	2	Parent=NM_001270009.3
NC_003283.11	RefSeq	CDS	20671017	20671271	.	+	2	Parent=NM_001270009.3
NC_003283.11	RefSeq	CDS	20671459	20673036	.	+	2	Parent=NM_001270009.3
NC_003283.11	RefSeq	CDS	20673147	20674559	.	+	2	Parent=NM_001270009.3
NC_003283.11	RefSeq	CDS	20674605	20674889	.	+	2	Parent=NM_001270009.3
NC_003283.11	RefSeq	CDS	20674941	20676644	.	+	2	Parent=NM_001270009.3
NC_003283.11	RefSeq	CDS	20676691	20676915	.	+	2	Parent=NM_001270009.3
NC_003283.11	RefSeq	CDS	20676964	20677578	.	+	2	Parent=NM_001270009.3
NC_003283.11	RefSeq	CDS	20678003	20678160	.	+	2	Parent=NM_001270009.3
NC_003283.11	RefSeq	mRNA	20667234	20678536	.	+	.	ID=NM_001270010.3;geneID=180352;gene_name=mlt-11
NC_003283.11	RefSeq	exon	20667234	20667279	.	+	.	Parent=NM_001270010.3
NC_003283.11	RefSeq	exon	20667329	20667460	.	+	.	Parent=NM_001270010.3
NC_003283.11	RefSeq	exon	20667515	20667642	.	+	.	Parent=NM_001270010.3
NC_003283.11	RefSeq	exon	20667716	20668102	.	+	.	Parent=NM_001270010.3
NC_003283.11	RefSeq	exon	20668173	20668710	.	+	.	Parent=NM_001270010.3
NC_003283.11	RefSeq	exon	20668760	20668983	.	+	.	Parent=NM_001270010.3
NC_003283.11	RefSeq	exon	20669027	20669771	.	+	.	Parent=NM_001270010.3
NC_003283.11	RefSeq	exon	20670007	20670963	.	+	.	Parent=NM_001270010.3
NC_003283.11	RefSeq	exon	20671017	20671271	.	+	.	Parent=NM_001270010.3
NC_003283.11	RefSeq	exon	20673147	20674559	.	+	.	Parent=NM_001270010.3
NC_003283.11	RefSeq	exon	20674605	20674889	.	+	.	Parent=NM_001270010.3
NC_003283.11	RefSeq	exon	20674941	20676644	.	+	.	Parent=NM_001270010.3
NC_003283.11	RefSeq	exon	20676691	20676915	.	+	.	Parent=NM_001270010.3
NC_003283.11	RefSeq	exon	20676964	20677578	.	+	.	Parent=NM_001270010.3
NC_003283.11	RefSeq	exon	20678003	20678536	.	+	.	Parent=NM_001270010.3
NC_003283.11	RefSeq	CDS	20667234	20667279	.	+	0	Parent=NM_001270010.3
NC_003283.11	RefSeq	CDS	20667329	20667460	.	+	2	Parent=NM_001270010.3
NC_003283.11	RefSeq	CDS	20667515	20667642	.	+	2	Parent=NM_001270010.3
NC_003283.11	RefSeq	CDS	20667716	20668102	.	+	0	Parent=NM_001270010.3
NC_003283.11	RefSeq	CDS	20668173	20668710	.	+	0	Parent=NM_001270010.3
NC_003283.11	RefSeq	CDS	20668760	20668983	.	+	2	Parent=NM_001270010.3
NC_003283.11	RefSeq	CDS	20669027	20669771	.	+	0	Parent=NM_001270010.3
NC_003283.11	RefSeq	CDS	20670007	20670963	.	+	2	Parent=NM_001270010.3
NC_003283.11	RefSeq	CDS	20671017	20671271	.	+	2	Parent=NM_001270010.3
NC_003283.11	RefSeq	CDS	20673147	20674559	.	+	2	Parent=NM_001270010.3
NC_003283.11	RefSeq	CDS	20674605	20674889	.	+	2	Parent=NM_001270010.3
NC_003283.11	RefSeq	CDS	20674941	20676644	.	+	2	Parent=NM_001270010.3
NC_003283.11	RefSeq	CDS	20676691	20676915	.	+	2	Parent=NM_001270010.3
NC_003283.11	RefSeq	CDS	20676964	20677578	.	+	2	Parent=NM_001270010.3
NC_003283.11	RefSeq	CDS	20678003	20678160	.	+	2	Parent=NM_001270010.3
NC_003283.11	RefSeq	mRNA	20667234	20678537	.	+	.	ID=NM_001270012.3;geneID=180352;gene_name=mlt-11
NC_003283.11	RefSeq	exon	20667234	20667279	.	+	.	Parent=NM_001270012.3
NC_003283.11	RefSeq	exon	20667329	20667460	.	+	.	Parent=NM_001270012.3
NC_003283.11	RefSeq	exon	20667515	20667642	.	+	.	Parent=NM_001270012.3
NC_003283.11	RefSeq	exon	20667716	20668102	.	+	.	Parent=NM_001270012.3
NC_003283.11	RefSeq	exon	20668173	20668710	.	+	.	Parent=NM_001270012.3
NC_003283.11	RefSeq	exon	20668760	20668983	.	+	.	Parent=NM_001270012.3
NC_003283.11	RefSeq	exon	20669027	20669744	.	+	.	Parent=NM_001270012.3
NC_003283.11	RefSeq	exon	20670007	20670963	.	+	.	Parent=NM_001270012.3
NC_003283.11	RefSeq	exon	20671017	20671271	.	+	.	Parent=NM_001270012.3
NC_003283.11	RefSeq	exon	20671459	20673036	.	+	.	Parent=NM_001270012.3
NC_003283.11	RefSeq	exon	20673147	20674559	.	+	.	Parent=NM_001270012.3
NC_003283.11	RefSeq	exon	20674605	20674889	.	+	.	Parent=NM_001270012.3
NC_003283.11	RefSeq	exon	20674941	20676644	.	+	.	Parent=NM_001270012.3
NC_003283.11	RefSeq	exon	20676691	20676915	.	+	.	Parent=NM_001270012.3
NC_003283.11	RefSeq	exon	20676964	20677578	.	+	.	Parent=NM_001270012.3
NC_003283.11	RefSeq	exon	20678003	20678537	.	+	.	Parent=NM_001270012.3
NC_003283.11	RefSeq	CDS	20667234	20667279	.	+	0	Parent=NM_001270012.3
NC_003283.11	RefSeq	CDS	20667329	20667460	.	+	2	Parent=NM_001270012.3
NC_003283.11	RefSeq	CDS	20667515	20667642	.	+	2	Parent=NM_001270012.3
NC_003283.11	RefSeq	CDS	20667716	20668102	.	+	0	Parent=NM_001270012.3
NC_003283.11	RefSeq	CDS	20668173	20668710	.	+	0	Parent=NM_001270012.3
NC_003283.11	RefSeq	CDS	20668760	20668983	.	+	2	Parent=NM_001270012.3
NC_003283.11	RefSeq	CDS	20669027	20669744	.	+	0	Parent=NM_001270012.3
NC_003283.11	RefSeq	CDS	20670007	20670963	.	+	2	Parent=NM_001270012.3
NC_003283.11	RefSeq	CDS	20671017	20671271	.	+	2	Parent=NM_001270012.3
NC_003283.11	RefSeq	CDS	20671459	20673036	.	+	2	Parent=NM_001270012.3
NC_003283.11	RefSeq	CDS	20673147	20674559	.	+	2	Parent=NM_001270012.3
NC_003283.11	RefSeq	CDS	20674605	20674889	.	+	2	Parent=NM_001270012.3
NC_003283.11	RefSeq	CDS	20674941	20676644	.	+	2	Parent=NM_001270012.3
NC_003283.11	RefSeq	CDS	20676691	20676915	.	+	2	Parent=NM_001270012.3
NC_003283.11	RefSeq	CDS	20676964	20677578	.	+	2	Parent=NM_001270012.3
NC_003283.11	RefSeq	CDS	20678003	20678160	.	+	2	Parent=NM_001270012.3
NC_003283.11	RefSeq	transcript	20671751	20671840	.	+	.	ID=NR_102135.1;geneID=24104967;gene_name=W01F3.4
NC_003283.11	RefSeq	exon	20671751	20671840	.	+	.	Parent=NR_102135.1
NC_003283.11	RefSeq	transcript	20672435	20672546	.	+	.	ID=NR_102136.1;geneID=24104968;gene_name=W01F3.5
NC_003283.11	RefSeq	exon	20672435	20672546	.	+	.	Parent=NR_102136.1
NC_003283.11	RefSeq	mRNA	20681420	20683014	.	+	.	ID=NM_075593.2;geneID=186180;gene_name=srsx-35
NC_003283.11	RefSeq	exon	20681420	20681520	.	+	.	Parent=NM_075593.2
NC_003283.11	RefSeq	exon	20681572	20681684	.	+	.	Parent=NM_075593.2
NC_003283.11	RefSeq	exon	20681732	20681840	.	+	.	Parent=NM_075593.2
NC_003283.11	RefSeq	exon	20682263	20682376	.	+	.	Parent=NM_075593.2
NC_003283.11	RefSeq	exon	20682421	20682554	.	+	.	Parent=NM_075593.2
NC_003283.11	RefSeq	exon	20682601	20682802	.	+	.	Parent=NM_075593.2
NC_003283.11	RefSeq	exon	20682846	20683014	.	+	.	Parent=NM_075593.2
NC_003283.11	RefSeq	CDS	20681420	20681520	.	+	0	Parent=NM_075593.2
NC_003283.11	RefSeq	CDS	20681572	20681684	.	+	1	Parent=NM_075593.2
NC_003283.11	RefSeq	CDS	20681732	20681840	.	+	2	Parent=NM_075593.2
NC_003283.11	RefSeq	CDS	20682263	20682376	.	+	1	Parent=NM_075593.2
NC_003283.11	RefSeq	CDS	20682421	20682554	.	+	1	Parent=NM_075593.2
NC_003283.11	RefSeq	CDS	20682601	20682802	.	+	2	Parent=NM_075593.2
NC_003283.11	RefSeq	CDS	20682846	20683014	.	+	1	Parent=NM_075593.2
NC_003283.11	RefSeq	transcript	20685581	20685651	.	-	.	ID=NR_070296.1;geneID=13218897;gene_name=F53F8.9
NC_003283.11	RefSeq	exon	20685581	20685651	.	-	.	Parent=NR_070296.1
NC_003283.11	RefSeq	mRNA	20685683	20688830	.	+	.	ID=NM_075594.4;geneID=186179;gene_name=klf-2
NC_003283.11	RefSeq	exon	20685683	20685698	.	+	.	Parent=NM_075594.4
NC_003283.11	RefSeq	exon	20685730	20685816	.	+	.	Parent=NM_075594.4
NC_003283.11	RefSeq	exon	20686908	20687096	.	+	.	Parent=NM_075594.4
NC_003283.11	RefSeq	exon	20687145	20687565	.	+	.	Parent=NM_075594.4
NC_003283.11	RefSeq	exon	20687611	20687670	.	+	.	Parent=NM_075594.4
NC_003283.11	RefSeq	exon	20688541	20688830	.	+	.	Parent=NM_075594.4
NC_003283.11	RefSeq	CDS	20686908	20687096	.	+	0	Parent=NM_075594.4
NC_003283.11	RefSeq	CDS	20687145	20687565	.	+	0	Parent=NM_075594.4
NC_003283.11	RefSeq	CDS	20687611	20687670	.	+	2	Parent=NM_075594.4
NC_003283.11	RefSeq	CDS	20688541	20688770	.	+	2	Parent=NM_075594.4
NC_003283.11	RefSeq	mRNA	20688742	20689531	.	-	.	ID=NM_075595.5;geneID=180353;gene_name=F53F8.3
NC_003283.11	RefSeq	exon	20688742	20688981	.	-	.	Parent=NM_075595.5
NC_003283.11	RefSeq	exon	20689035	20689531	.	-	.	Parent=NM_075595.5
NC_003283.11	RefSeq	CDS	20688836	20688981	.	-	2	Parent=NM_075595.5
NC_003283.11	RefSeq	CDS	20689035	20689518	.	-	0	Parent=NM_075595.5
NC_003283.11	RefSeq	mRNA	20690582	20691685	.	-	.	ID=NM_075596.4;geneID=186181;gene_name=F53F8.4
NC_003283.11	RefSeq	exon	20690582	20691144	.	-	.	Parent=NM_075596.4
NC_003283.11	RefSeq	exon	20691192	20691297	.	-	.	Parent=NM_075596.4
NC_003283.11	RefSeq	exon	20691345	20691562	.	-	.	Parent=NM_075596.4
NC_003283.11	RefSeq	exon	20691616	20691685	.	-	.	Parent=NM_075596.4
NC_003283.11	RefSeq	CDS	20690776	20691144	.	-	0	Parent=NM_075596.4
NC_003283.11	RefSeq	CDS	20691192	20691297	.	-	1	Parent=NM_075596.4
NC_003283.11	RefSeq	CDS	20691345	20691562	.	-	0	Parent=NM_075596.4
NC_003283.11	RefSeq	CDS	20691616	20691684	.	-	0	Parent=NM_075596.4
NC_003283.11	RefSeq	mRNA	20693324	20698366	.	-	.	ID=NM_001365315.3;geneID=7040165;gene_name=F53F8.7
NC_003283.11	RefSeq	exon	20693324	20694077	.	-	.	Parent=NM_001365315.3
NC_003283.11	RefSeq	exon	20694800	20694944	.	-	.	Parent=NM_001365315.3
NC_003283.11	RefSeq	exon	20698221	20698366	.	-	.	Parent=NM_001365315.3
NC_003283.11	RefSeq	CDS	20693906	20694077	.	-	1	Parent=NM_001365315.3
NC_003283.11	RefSeq	CDS	20694800	20694944	.	-	2	Parent=NM_001365315.3
NC_003283.11	RefSeq	CDS	20698221	20698278	.	-	0	Parent=NM_001365315.3
NC_003283.11	RefSeq	transcript	20694110	20694195	.	+	.	ID=NR_070297.1;geneID=13218901;gene_name=F53F8.10
NC_003283.11	RefSeq	exon	20694110	20694195	.	+	.	Parent=NR_070297.1
NC_003283.11	RefSeq	transcript	20694121	20694192	.	-	.	ID=rna-CELE_F53F8.T1;geneID=186183;gene_name=F53F8.t1
NC_003283.11	RefSeq	exon	20694121	20694192	.	-	.	Parent=rna-CELE_F53F8.T1
NC_003283.11	RefSeq	transcript	20695921	20696144	.	+	.	ID=NR_070298.1;geneID=13218904;gene_name=F53F8.8
NC_003283.11	RefSeq	exon	20695921	20696144	.	+	.	Parent=NR_070298.1
NC_003283.11	RefSeq	mRNA	20699832	20704049	.	-	.	ID=NM_075597.3;geneID=186182;gene_name=F53F8.5
NC_003283.11	RefSeq	exon	20699832	20700813	.	-	.	Parent=NM_075597.3
NC_003283.11	RefSeq	exon	20701582	20701819	.	-	.	Parent=NM_075597.3
NC_003283.11	RefSeq	exon	20703277	20703454	.	-	.	Parent=NM_075597.3
NC_003283.11	RefSeq	exon	20703508	20703781	.	-	.	Parent=NM_075597.3
NC_003283.11	RefSeq	exon	20703876	20704049	.	-	.	Parent=NM_075597.3
NC_003283.11	RefSeq	CDS	20700559	20700813	.	-	0	Parent=NM_075597.3
NC_003283.11	RefSeq	CDS	20701582	20701819	.	-	1	Parent=NM_075597.3
NC_003283.11	RefSeq	CDS	20703277	20703454	.	-	2	Parent=NM_075597.3
NC_003283.11	RefSeq	CDS	20703508	20703781	.	-	0	Parent=NM_075597.3
NC_003283.11	RefSeq	CDS	20703876	20704037	.	-	0	Parent=NM_075597.3
NC_003283.11	RefSeq	mRNA	20704227	20709869	.	+	.	ID=NM_001368490.2;geneID=3565258;gene_name=F53F8.6
NC_003283.11	RefSeq	exon	20704227	20704563	.	+	.	Parent=NM_001368490.2
NC_003283.11	RefSeq	exon	20709504	20709650	.	+	.	Parent=NM_001368490.2
NC_003283.11	RefSeq	exon	20709696	20709869	.	+	.	Parent=NM_001368490.2
NC_003283.11	RefSeq	CDS	20704537	20704563	.	+	0	Parent=NM_001368490.2
NC_003283.11	RefSeq	CDS	20709504	20709650	.	+	0	Parent=NM_001368490.2
NC_003283.11	RefSeq	CDS	20709696	20709794	.	+	0	Parent=NM_001368490.2
NC_003283.11	RefSeq	mRNA	20708800	20709794	.	+	.	ID=NM_001028793.2;geneID=3565258;gene_name=F53F8.6
NC_003283.11	RefSeq	exon	20708800	20708820	.	+	.	Parent=NM_001028793.2
NC_003283.11	RefSeq	exon	20709504	20709650	.	+	.	Parent=NM_001028793.2
NC_003283.11	RefSeq	exon	20709696	20709794	.	+	.	Parent=NM_001028793.2
NC_003283.11	RefSeq	CDS	20708800	20708820	.	+	0	Parent=NM_001028793.2
NC_003283.11	RefSeq	CDS	20709504	20709650	.	+	0	Parent=NM_001028793.2
NC_003283.11	RefSeq	CDS	20709696	20709794	.	+	0	Parent=NM_001028793.2
NC_003283.11	RefSeq	transcript	20711151	20711279	.	+	.	ID=NR_102137.1;geneID=24105098;gene_name=Y44A6C.3
NC_003283.11	RefSeq	exon	20711151	20711279	.	+	.	Parent=NR_102137.1
NC_003283.11	RefSeq	transcript	20713251	20713345	.	+	.	ID=NR_102138.1;geneID=24105099;gene_name=Y44A6C.4
NC_003283.11	RefSeq	exon	20713251	20713345	.	+	.	Parent=NR_102138.1
NC_003283.11	RefSeq	mRNA	20713920	20716872	.	+	.	ID=NM_075598.4;geneID=189898;gene_name=Y44A6C.1
NC_003283.11	RefSeq	exon	20713920	20713974	.	+	.	Parent=NM_075598.4
NC_003283.11	RefSeq	exon	20714617	20714755	.	+	.	Parent=NM_075598.4
NC_003283.11	RefSeq	exon	20714804	20714914	.	+	.	Parent=NM_075598.4
NC_003283.11	RefSeq	exon	20715212	20715359	.	+	.	Parent=NM_075598.4
NC_003283.11	RefSeq	exon	20715556	20715707	.	+	.	Parent=NM_075598.4
NC_003283.11	RefSeq	exon	20715753	20715835	.	+	.	Parent=NM_075598.4
NC_003283.11	RefSeq	exon	20715887	20716061	.	+	.	Parent=NM_075598.4
NC_003283.11	RefSeq	exon	20716464	20716872	.	+	.	Parent=NM_075598.4
NC_003283.11	RefSeq	CDS	20713946	20713974	.	+	0	Parent=NM_075598.4
NC_003283.11	RefSeq	CDS	20714617	20714755	.	+	1	Parent=NM_075598.4
NC_003283.11	RefSeq	CDS	20714804	20714914	.	+	0	Parent=NM_075598.4
NC_003283.11	RefSeq	CDS	20715212	20715359	.	+	0	Parent=NM_075598.4
NC_003283.11	RefSeq	CDS	20715556	20715707	.	+	2	Parent=NM_075598.4
NC_003283.11	RefSeq	CDS	20715753	20715835	.	+	0	Parent=NM_075598.4
NC_003283.11	RefSeq	CDS	20715887	20716061	.	+	1	Parent=NM_075598.4
NC_003283.11	RefSeq	CDS	20716464	20716604	.	+	0	Parent=NM_075598.4
NC_003283.11	RefSeq	mRNA	20717869	20729269	.	-	.	ID=NM_001380888.1;geneID=180354;gene_name=ipla-3
NC_003283.11	RefSeq	exon	20717869	20718130	.	-	.	Parent=NM_001380888.1
NC_003283.11	RefSeq	exon	20718179	20718258	.	-	.	Parent=NM_001380888.1
NC_003283.11	RefSeq	exon	20718571	20718819	.	-	.	Parent=NM_001380888.1
NC_003283.11	RefSeq	exon	20719507	20719667	.	-	.	Parent=NM_001380888.1
NC_003283.11	RefSeq	exon	20719914	20720032	.	-	.	Parent=NM_001380888.1
NC_003283.11	RefSeq	exon	20723839	20724098	.	-	.	Parent=NM_001380888.1
NC_003283.11	RefSeq	exon	20724571	20724982	.	-	.	Parent=NM_001380888.1
NC_003283.11	RefSeq	exon	20725515	20725624	.	-	.	Parent=NM_001380888.1
NC_003283.11	RefSeq	exon	20725816	20725980	.	-	.	Parent=NM_001380888.1
NC_003283.11	RefSeq	exon	20726155	20726360	.	-	.	Parent=NM_001380888.1
NC_003283.11	RefSeq	exon	20726489	20726727	.	-	.	Parent=NM_001380888.1
NC_003283.11	RefSeq	exon	20726828	20727029	.	-	.	Parent=NM_001380888.1
NC_003283.11	RefSeq	exon	20727082	20727151	.	-	.	Parent=NM_001380888.1
NC_003283.11	RefSeq	exon	20727197	20727311	.	-	.	Parent=NM_001380888.1
NC_003283.11	RefSeq	exon	20727361	20727500	.	-	.	Parent=NM_001380888.1
NC_003283.11	RefSeq	exon	20727549	20727765	.	-	.	Parent=NM_001380888.1
NC_003283.11	RefSeq	exon	20727975	20728128	.	-	.	Parent=NM_001380888.1
NC_003283.11	RefSeq	exon	20728646	20728748	.	-	.	Parent=NM_001380888.1
NC_003283.11	RefSeq	exon	20729200	20729269	.	-	.	Parent=NM_001380888.1
NC_003283.11	RefSeq	CDS	20718052	20718130	.	-	1	Parent=NM_001380888.1
NC_003283.11	RefSeq	CDS	20718179	20718258	.	-	0	Parent=NM_001380888.1
NC_003283.11	RefSeq	CDS	20718571	20718819	.	-	0	Parent=NM_001380888.1
NC_003283.11	RefSeq	CDS	20719507	20719667	.	-	2	Parent=NM_001380888.1
NC_003283.11	RefSeq	CDS	20719914	20720032	.	-	1	Parent=NM_001380888.1
NC_003283.11	RefSeq	CDS	20723839	20724098	.	-	0	Parent=NM_001380888.1
NC_003283.11	RefSeq	CDS	20724571	20724982	.	-	1	Parent=NM_001380888.1
NC_003283.11	RefSeq	CDS	20725515	20725624	.	-	0	Parent=NM_001380888.1
NC_003283.11	RefSeq	CDS	20725816	20725980	.	-	0	Parent=NM_001380888.1
NC_003283.11	RefSeq	CDS	20726155	20726360	.	-	2	Parent=NM_001380888.1
NC_003283.11	RefSeq	CDS	20726489	20726727	.	-	1	Parent=NM_001380888.1
NC_003283.11	RefSeq	CDS	20726828	20727029	.	-	2	Parent=NM_001380888.1
NC_003283.11	RefSeq	CDS	20727082	20727151	.	-	0	Parent=NM_001380888.1
NC_003283.11	RefSeq	CDS	20727197	20727311	.	-	1	Parent=NM_001380888.1
NC_003283.11	RefSeq	CDS	20727361	20727500	.	-	0	Parent=NM_001380888.1
NC_003283.11	RefSeq	CDS	20727549	20727765	.	-	1	Parent=NM_001380888.1
NC_003283.11	RefSeq	CDS	20727975	20728128	.	-	2	Parent=NM_001380888.1
NC_003283.11	RefSeq	CDS	20728646	20728739	.	-	0	Parent=NM_001380888.1
NC_003283.11	RefSeq	mRNA	20717874	20729272	.	-	.	ID=NM_001380887.2;geneID=180354;gene_name=ipla-3
NC_003283.11	RefSeq	exon	20717874	20718130	.	-	.	Parent=NM_001380887.2
NC_003283.11	RefSeq	exon	20718179	20718258	.	-	.	Parent=NM_001380887.2
NC_003283.11	RefSeq	exon	20718571	20718819	.	-	.	Parent=NM_001380887.2
NC_003283.11	RefSeq	exon	20719507	20719667	.	-	.	Parent=NM_001380887.2
NC_003283.11	RefSeq	exon	20719914	20720032	.	-	.	Parent=NM_001380887.2
NC_003283.11	RefSeq	exon	20723839	20724098	.	-	.	Parent=NM_001380887.2
NC_003283.11	RefSeq	exon	20724571	20724982	.	-	.	Parent=NM_001380887.2
NC_003283.11	RefSeq	exon	20725515	20725624	.	-	.	Parent=NM_001380887.2
NC_003283.11	RefSeq	exon	20725816	20725980	.	-	.	Parent=NM_001380887.2
NC_003283.11	RefSeq	exon	20726155	20726360	.	-	.	Parent=NM_001380887.2
NC_003283.11	RefSeq	exon	20726489	20726727	.	-	.	Parent=NM_001380887.2
NC_003283.11	RefSeq	exon	20726828	20727029	.	-	.	Parent=NM_001380887.2
NC_003283.11	RefSeq	exon	20727082	20727151	.	-	.	Parent=NM_001380887.2
NC_003283.11	RefSeq	exon	20727197	20727305	.	-	.	Parent=NM_001380887.2
NC_003283.11	RefSeq	exon	20727361	20727500	.	-	.	Parent=NM_001380887.2
NC_003283.11	RefSeq	exon	20727549	20727765	.	-	.	Parent=NM_001380887.2
NC_003283.11	RefSeq	exon	20727975	20728128	.	-	.	Parent=NM_001380887.2
NC_003283.11	RefSeq	exon	20728646	20728748	.	-	.	Parent=NM_001380887.2
NC_003283.11	RefSeq	exon	20729200	20729272	.	-	.	Parent=NM_001380887.2
NC_003283.11	RefSeq	CDS	20718052	20718130	.	-	1	Parent=NM_001380887.2
NC_003283.11	RefSeq	CDS	20718179	20718258	.	-	0	Parent=NM_001380887.2
NC_003283.11	RefSeq	CDS	20718571	20718819	.	-	0	Parent=NM_001380887.2
NC_003283.11	RefSeq	CDS	20719507	20719667	.	-	2	Parent=NM_001380887.2
NC_003283.11	RefSeq	CDS	20719914	20720032	.	-	1	Parent=NM_001380887.2
NC_003283.11	RefSeq	CDS	20723839	20724098	.	-	0	Parent=NM_001380887.2
NC_003283.11	RefSeq	CDS	20724571	20724982	.	-	1	Parent=NM_001380887.2
NC_003283.11	RefSeq	CDS	20725515	20725624	.	-	0	Parent=NM_001380887.2
NC_003283.11	RefSeq	CDS	20725816	20725980	.	-	0	Parent=NM_001380887.2
NC_003283.11	RefSeq	CDS	20726155	20726360	.	-	2	Parent=NM_001380887.2
NC_003283.11	RefSeq	CDS	20726489	20726727	.	-	1	Parent=NM_001380887.2
NC_003283.11	RefSeq	CDS	20726828	20727029	.	-	2	Parent=NM_001380887.2
NC_003283.11	RefSeq	CDS	20727082	20727151	.	-	0	Parent=NM_001380887.2
NC_003283.11	RefSeq	CDS	20727197	20727305	.	-	1	Parent=NM_001380887.2
NC_003283.11	RefSeq	CDS	20727361	20727500	.	-	0	Parent=NM_001380887.2
NC_003283.11	RefSeq	CDS	20727549	20727765	.	-	1	Parent=NM_001380887.2
NC_003283.11	RefSeq	CDS	20727975	20728128	.	-	2	Parent=NM_001380887.2
NC_003283.11	RefSeq	CDS	20728646	20728739	.	-	0	Parent=NM_001380887.2
NC_003283.11	RefSeq	mRNA	20718052	20719581	.	-	.	ID=NM_001270017.3;geneID=180354;gene_name=ipla-3
NC_003283.11	RefSeq	exon	20718052	20718130	.	-	.	Parent=NM_001270017.3
NC_003283.11	RefSeq	exon	20718179	20718258	.	-	.	Parent=NM_001270017.3
NC_003283.11	RefSeq	exon	20718571	20718819	.	-	.	Parent=NM_001270017.3
NC_003283.11	RefSeq	exon	20719507	20719581	.	-	.	Parent=NM_001270017.3
NC_003283.11	RefSeq	CDS	20718052	20718130	.	-	1	Parent=NM_001270017.3
NC_003283.11	RefSeq	CDS	20718179	20718258	.	-	0	Parent=NM_001270017.3
NC_003283.11	RefSeq	CDS	20718571	20718819	.	-	0	Parent=NM_001270017.3
NC_003283.11	RefSeq	CDS	20719507	20719581	.	-	0	Parent=NM_001270017.3
NC_003283.11	RefSeq	mRNA	20718052	20729262	.	-	.	ID=NM_001380885.1;geneID=180354;gene_name=ipla-3
NC_003283.11	RefSeq	exon	20718052	20718130	.	-	.	Parent=NM_001380885.1
NC_003283.11	RefSeq	exon	20718179	20718258	.	-	.	Parent=NM_001380885.1
NC_003283.11	RefSeq	exon	20718571	20718819	.	-	.	Parent=NM_001380885.1
NC_003283.11	RefSeq	exon	20719507	20719667	.	-	.	Parent=NM_001380885.1
NC_003283.11	RefSeq	exon	20719914	20720032	.	-	.	Parent=NM_001380885.1
NC_003283.11	RefSeq	exon	20723839	20724098	.	-	.	Parent=NM_001380885.1
NC_003283.11	RefSeq	exon	20724571	20724982	.	-	.	Parent=NM_001380885.1
NC_003283.11	RefSeq	exon	20725515	20725624	.	-	.	Parent=NM_001380885.1
NC_003283.11	RefSeq	exon	20725816	20725980	.	-	.	Parent=NM_001380885.1
NC_003283.11	RefSeq	exon	20726155	20726360	.	-	.	Parent=NM_001380885.1
NC_003283.11	RefSeq	exon	20726489	20726727	.	-	.	Parent=NM_001380885.1
NC_003283.11	RefSeq	exon	20726828	20727029	.	-	.	Parent=NM_001380885.1
NC_003283.11	RefSeq	exon	20727082	20727151	.	-	.	Parent=NM_001380885.1
NC_003283.11	RefSeq	exon	20727197	20727305	.	-	.	Parent=NM_001380885.1
NC_003283.11	RefSeq	exon	20727361	20727500	.	-	.	Parent=NM_001380885.1
NC_003283.11	RefSeq	exon	20727549	20727765	.	-	.	Parent=NM_001380885.1
NC_003283.11	RefSeq	exon	20727975	20728128	.	-	.	Parent=NM_001380885.1
NC_003283.11	RefSeq	exon	20728646	20728748	.	-	.	Parent=NM_001380885.1
NC_003283.11	RefSeq	exon	20729200	20729262	.	-	.	Parent=NM_001380885.1
NC_003283.11	RefSeq	CDS	20718052	20718130	.	-	1	Parent=NM_001380885.1
NC_003283.11	RefSeq	CDS	20718179	20718258	.	-	0	Parent=NM_001380885.1
NC_003283.11	RefSeq	CDS	20718571	20718819	.	-	0	Parent=NM_001380885.1
NC_003283.11	RefSeq	CDS	20719507	20719667	.	-	2	Parent=NM_001380885.1
NC_003283.11	RefSeq	CDS	20719914	20720032	.	-	1	Parent=NM_001380885.1
NC_003283.11	RefSeq	CDS	20723839	20724098	.	-	0	Parent=NM_001380885.1
NC_003283.11	RefSeq	CDS	20724571	20724982	.	-	1	Parent=NM_001380885.1
NC_003283.11	RefSeq	CDS	20725515	20725624	.	-	0	Parent=NM_001380885.1
NC_003283.11	RefSeq	CDS	20725816	20725980	.	-	0	Parent=NM_001380885.1
NC_003283.11	RefSeq	CDS	20726155	20726360	.	-	2	Parent=NM_001380885.1
NC_003283.11	RefSeq	CDS	20726489	20726727	.	-	1	Parent=NM_001380885.1
NC_003283.11	RefSeq	CDS	20726828	20727029	.	-	2	Parent=NM_001380885.1
NC_003283.11	RefSeq	CDS	20727082	20727151	.	-	0	Parent=NM_001380885.1
NC_003283.11	RefSeq	CDS	20727197	20727305	.	-	1	Parent=NM_001380885.1
NC_003283.11	RefSeq	CDS	20727361	20727500	.	-	0	Parent=NM_001380885.1
NC_003283.11	RefSeq	CDS	20727549	20727765	.	-	1	Parent=NM_001380885.1
NC_003283.11	RefSeq	CDS	20727975	20728128	.	-	2	Parent=NM_001380885.1
NC_003283.11	RefSeq	CDS	20728646	20728748	.	-	0	Parent=NM_001380885.1
NC_003283.11	RefSeq	CDS	20729200	20729262	.	-	0	Parent=NM_001380885.1
NC_003283.11	RefSeq	mRNA	20718052	20729262	.	-	.	ID=NM_001380886.1;geneID=180354;gene_name=ipla-3
NC_003283.11	RefSeq	exon	20718052	20718130	.	-	.	Parent=NM_001380886.1
NC_003283.11	RefSeq	exon	20718179	20718258	.	-	.	Parent=NM_001380886.1
NC_003283.11	RefSeq	exon	20718571	20718819	.	-	.	Parent=NM_001380886.1
NC_003283.11	RefSeq	exon	20719507	20719667	.	-	.	Parent=NM_001380886.1
NC_003283.11	RefSeq	exon	20719914	20720032	.	-	.	Parent=NM_001380886.1
NC_003283.11	RefSeq	exon	20723839	20724098	.	-	.	Parent=NM_001380886.1
NC_003283.11	RefSeq	exon	20724571	20724982	.	-	.	Parent=NM_001380886.1
NC_003283.11	RefSeq	exon	20725515	20725624	.	-	.	Parent=NM_001380886.1
NC_003283.11	RefSeq	exon	20725816	20725980	.	-	.	Parent=NM_001380886.1
NC_003283.11	RefSeq	exon	20726155	20726360	.	-	.	Parent=NM_001380886.1
NC_003283.11	RefSeq	exon	20726489	20726727	.	-	.	Parent=NM_001380886.1
NC_003283.11	RefSeq	exon	20726828	20727029	.	-	.	Parent=NM_001380886.1
NC_003283.11	RefSeq	exon	20727082	20727151	.	-	.	Parent=NM_001380886.1
NC_003283.11	RefSeq	exon	20727197	20727311	.	-	.	Parent=NM_001380886.1
NC_003283.11	RefSeq	exon	20727361	20727500	.	-	.	Parent=NM_001380886.1
NC_003283.11	RefSeq	exon	20727549	20727765	.	-	.	Parent=NM_001380886.1
NC_003283.11	RefSeq	exon	20727975	20728128	.	-	.	Parent=NM_001380886.1
NC_003283.11	RefSeq	exon	20728646	20728748	.	-	.	Parent=NM_001380886.1
NC_003283.11	RefSeq	exon	20729200	20729262	.	-	.	Parent=NM_001380886.1
NC_003283.11	RefSeq	CDS	20718052	20718130	.	-	1	Parent=NM_001380886.1
NC_003283.11	RefSeq	CDS	20718179	20718258	.	-	0	Parent=NM_001380886.1
NC_003283.11	RefSeq	CDS	20718571	20718819	.	-	0	Parent=NM_001380886.1
NC_003283.11	RefSeq	CDS	20719507	20719667	.	-	2	Parent=NM_001380886.1
NC_003283.11	RefSeq	CDS	20719914	20720032	.	-	1	Parent=NM_001380886.1
NC_003283.11	RefSeq	CDS	20723839	20724098	.	-	0	Parent=NM_001380886.1
NC_003283.11	RefSeq	CDS	20724571	20724982	.	-	1	Parent=NM_001380886.1
NC_003283.11	RefSeq	CDS	20725515	20725624	.	-	0	Parent=NM_001380886.1
NC_003283.11	RefSeq	CDS	20725816	20725980	.	-	0	Parent=NM_001380886.1
NC_003283.11	RefSeq	CDS	20726155	20726360	.	-	2	Parent=NM_001380886.1
NC_003283.11	RefSeq	CDS	20726489	20726727	.	-	1	Parent=NM_001380886.1
NC_003283.11	RefSeq	CDS	20726828	20727029	.	-	2	Parent=NM_001380886.1
NC_003283.11	RefSeq	CDS	20727082	20727151	.	-	0	Parent=NM_001380886.1
NC_003283.11	RefSeq	CDS	20727197	20727311	.	-	1	Parent=NM_001380886.1
NC_003283.11	RefSeq	CDS	20727361	20727500	.	-	0	Parent=NM_001380886.1
NC_003283.11	RefSeq	CDS	20727549	20727765	.	-	1	Parent=NM_001380886.1
NC_003283.11	RefSeq	CDS	20727975	20728128	.	-	2	Parent=NM_001380886.1
NC_003283.11	RefSeq	CDS	20728646	20728748	.	-	0	Parent=NM_001380886.1
NC_003283.11	RefSeq	CDS	20729200	20729262	.	-	0	Parent=NM_001380886.1
NC_003283.11	RefSeq	mRNA	20722234	20723789	.	+	.	ID=NM_075600.7;geneID=180355;gene_name=Y44A6C.2
NC_003283.11	RefSeq	exon	20722234	20722408	.	+	.	Parent=NM_075600.7
NC_003283.11	RefSeq	exon	20722461	20722908	.	+	.	Parent=NM_075600.7
NC_003283.11	RefSeq	exon	20723053	20723789	.	+	.	Parent=NM_075600.7
NC_003283.11	RefSeq	CDS	20722329	20722408	.	+	0	Parent=NM_075600.7
NC_003283.11	RefSeq	CDS	20722461	20722908	.	+	1	Parent=NM_075600.7
NC_003283.11	RefSeq	CDS	20723053	20723589	.	+	0	Parent=NM_075600.7
NC_003283.11	RefSeq	mRNA	20729948	20739060	.	-	.	ID=NM_001270020.4;geneID=180356;gene_name=dnj-25
NC_003283.11	RefSeq	exon	20729948	20730412	.	-	.	Parent=NM_001270020.4
NC_003283.11	RefSeq	exon	20731190	20731318	.	-	.	Parent=NM_001270020.4
NC_003283.11	RefSeq	exon	20731618	20731713	.	-	.	Parent=NM_001270020.4
NC_003283.11	RefSeq	exon	20736240	20736331	.	-	.	Parent=NM_001270020.4
NC_003283.11	RefSeq	exon	20736382	20736510	.	-	.	Parent=NM_001270020.4
NC_003283.11	RefSeq	exon	20736560	20736675	.	-	.	Parent=NM_001270020.4
NC_003283.11	RefSeq	exon	20737371	20737702	.	-	.	Parent=NM_001270020.4
NC_003283.11	RefSeq	exon	20738726	20738916	.	-	.	Parent=NM_001270020.4
NC_003283.11	RefSeq	exon	20738963	20739060	.	-	.	Parent=NM_001270020.4
NC_003283.11	RefSeq	CDS	20730269	20730412	.	-	0	Parent=NM_001270020.4
NC_003283.11	RefSeq	CDS	20731190	20731318	.	-	0	Parent=NM_001270020.4
NC_003283.11	RefSeq	CDS	20731618	20731713	.	-	0	Parent=NM_001270020.4
NC_003283.11	RefSeq	CDS	20736240	20736331	.	-	2	Parent=NM_001270020.4
NC_003283.11	RefSeq	CDS	20736382	20736510	.	-	2	Parent=NM_001270020.4
NC_003283.11	RefSeq	CDS	20736560	20736675	.	-	1	Parent=NM_001270020.4
NC_003283.11	RefSeq	CDS	20737371	20737702	.	-	0	Parent=NM_001270020.4
NC_003283.11	RefSeq	CDS	20738726	20738916	.	-	2	Parent=NM_001270020.4
NC_003283.11	RefSeq	CDS	20738963	20739059	.	-	0	Parent=NM_001270020.4
NC_003283.11	RefSeq	mRNA	20729948	20744346	.	-	.	ID=NM_001373209.3;geneID=180356;gene_name=dnj-25
NC_003283.11	RefSeq	exon	20729948	20730412	.	-	.	Parent=NM_001373209.3
NC_003283.11	RefSeq	exon	20731190	20731318	.	-	.	Parent=NM_001373209.3
NC_003283.11	RefSeq	exon	20731618	20731713	.	-	.	Parent=NM_001373209.3
NC_003283.11	RefSeq	exon	20736240	20736331	.	-	.	Parent=NM_001373209.3
NC_003283.11	RefSeq	exon	20736382	20736516	.	-	.	Parent=NM_001373209.3
NC_003283.11	RefSeq	exon	20736560	20736675	.	-	.	Parent=NM_001373209.3
NC_003283.11	RefSeq	exon	20737371	20737702	.	-	.	Parent=NM_001373209.3
NC_003283.11	RefSeq	exon	20738726	20738916	.	-	.	Parent=NM_001373209.3
NC_003283.11	RefSeq	exon	20738963	20739060	.	-	.	Parent=NM_001373209.3
NC_003283.11	RefSeq	exon	20739720	20739850	.	-	.	Parent=NM_001373209.3
NC_003283.11	RefSeq	exon	20742386	20742610	.	-	.	Parent=NM_001373209.3
NC_003283.11	RefSeq	exon	20743355	20743524	.	-	.	Parent=NM_001373209.3
NC_003283.11	RefSeq	exon	20743582	20743642	.	-	.	Parent=NM_001373209.3
NC_003283.11	RefSeq	exon	20743695	20743797	.	-	.	Parent=NM_001373209.3
NC_003283.11	RefSeq	exon	20743852	20744015	.	-	.	Parent=NM_001373209.3
NC_003283.11	RefSeq	exon	20744094	20744222	.	-	.	Parent=NM_001373209.3
NC_003283.11	RefSeq	exon	20744275	20744346	.	-	.	Parent=NM_001373209.3
NC_003283.11	RefSeq	CDS	20730269	20730412	.	-	0	Parent=NM_001373209.3
NC_003283.11	RefSeq	CDS	20731190	20731318	.	-	0	Parent=NM_001373209.3
NC_003283.11	RefSeq	CDS	20731618	20731713	.	-	0	Parent=NM_001373209.3
NC_003283.11	RefSeq	CDS	20736240	20736331	.	-	2	Parent=NM_001373209.3
NC_003283.11	RefSeq	CDS	20736382	20736516	.	-	2	Parent=NM_001373209.3
NC_003283.11	RefSeq	CDS	20736560	20736675	.	-	1	Parent=NM_001373209.3
NC_003283.11	RefSeq	CDS	20737371	20737702	.	-	0	Parent=NM_001373209.3
NC_003283.11	RefSeq	CDS	20738726	20738916	.	-	2	Parent=NM_001373209.3
NC_003283.11	RefSeq	CDS	20738963	20739060	.	-	1	Parent=NM_001373209.3
NC_003283.11	RefSeq	CDS	20739720	20739850	.	-	0	Parent=NM_001373209.3
NC_003283.11	RefSeq	CDS	20742386	20742610	.	-	0	Parent=NM_001373209.3
NC_003283.11	RefSeq	CDS	20743355	20743524	.	-	2	Parent=NM_001373209.3
NC_003283.11	RefSeq	CDS	20743582	20743642	.	-	0	Parent=NM_001373209.3
NC_003283.11	RefSeq	CDS	20743695	20743797	.	-	1	Parent=NM_001373209.3
NC_003283.11	RefSeq	CDS	20743852	20744015	.	-	0	Parent=NM_001373209.3
NC_003283.11	RefSeq	CDS	20744094	20744222	.	-	0	Parent=NM_001373209.3
NC_003283.11	RefSeq	CDS	20744275	20744319	.	-	0	Parent=NM_001373209.3
NC_003283.11	RefSeq	mRNA	20729951	20744339	.	-	.	ID=NM_001270018.3;geneID=180356;gene_name=dnj-25
NC_003283.11	RefSeq	exon	20729951	20730412	.	-	.	Parent=NM_001270018.3
NC_003283.11	RefSeq	exon	20731190	20731318	.	-	.	Parent=NM_001270018.3
NC_003283.11	RefSeq	exon	20731618	20731713	.	-	.	Parent=NM_001270018.3
NC_003283.11	RefSeq	exon	20736240	20736331	.	-	.	Parent=NM_001270018.3
NC_003283.11	RefSeq	exon	20736382	20736510	.	-	.	Parent=NM_001270018.3
NC_003283.11	RefSeq	exon	20736560	20736675	.	-	.	Parent=NM_001270018.3
NC_003283.11	RefSeq	exon	20737371	20737702	.	-	.	Parent=NM_001270018.3
NC_003283.11	RefSeq	exon	20738726	20738916	.	-	.	Parent=NM_001270018.3
NC_003283.11	RefSeq	exon	20738963	20739060	.	-	.	Parent=NM_001270018.3
NC_003283.11	RefSeq	exon	20739720	20739850	.	-	.	Parent=NM_001270018.3
NC_003283.11	RefSeq	exon	20742386	20742610	.	-	.	Parent=NM_001270018.3
NC_003283.11	RefSeq	exon	20743355	20743524	.	-	.	Parent=NM_001270018.3
NC_003283.11	RefSeq	exon	20743582	20743642	.	-	.	Parent=NM_001270018.3
NC_003283.11	RefSeq	exon	20743695	20743797	.	-	.	Parent=NM_001270018.3
NC_003283.11	RefSeq	exon	20743852	20744015	.	-	.	Parent=NM_001270018.3
NC_003283.11	RefSeq	exon	20744094	20744222	.	-	.	Parent=NM_001270018.3
NC_003283.11	RefSeq	exon	20744275	20744339	.	-	.	Parent=NM_001270018.3
NC_003283.11	RefSeq	CDS	20730269	20730412	.	-	0	Parent=NM_001270018.3
NC_003283.11	RefSeq	CDS	20731190	20731318	.	-	0	Parent=NM_001270018.3
NC_003283.11	RefSeq	CDS	20731618	20731713	.	-	0	Parent=NM_001270018.3
NC_003283.11	RefSeq	CDS	20736240	20736331	.	-	2	Parent=NM_001270018.3
NC_003283.11	RefSeq	CDS	20736382	20736510	.	-	2	Parent=NM_001270018.3
NC_003283.11	RefSeq	CDS	20736560	20736675	.	-	1	Parent=NM_001270018.3
NC_003283.11	RefSeq	CDS	20737371	20737702	.	-	0	Parent=NM_001270018.3
NC_003283.11	RefSeq	CDS	20738726	20738916	.	-	2	Parent=NM_001270018.3
NC_003283.11	RefSeq	CDS	20738963	20739060	.	-	1	Parent=NM_001270018.3
NC_003283.11	RefSeq	CDS	20739720	20739850	.	-	0	Parent=NM_001270018.3
NC_003283.11	RefSeq	CDS	20742386	20742610	.	-	0	Parent=NM_001270018.3
NC_003283.11	RefSeq	CDS	20743355	20743524	.	-	2	Parent=NM_001270018.3
NC_003283.11	RefSeq	CDS	20743582	20743642	.	-	0	Parent=NM_001270018.3
NC_003283.11	RefSeq	CDS	20743695	20743797	.	-	1	Parent=NM_001270018.3
NC_003283.11	RefSeq	CDS	20743852	20744015	.	-	0	Parent=NM_001270018.3
NC_003283.11	RefSeq	CDS	20744094	20744222	.	-	0	Parent=NM_001270018.3
NC_003283.11	RefSeq	CDS	20744275	20744319	.	-	0	Parent=NM_001270018.3
NC_003283.11	RefSeq	mRNA	20730269	20739769	.	-	.	ID=NM_001270019.3;geneID=180356;gene_name=dnj-25
NC_003283.11	RefSeq	exon	20730269	20730412	.	-	.	Parent=NM_001270019.3
NC_003283.11	RefSeq	exon	20731190	20731318	.	-	.	Parent=NM_001270019.3
NC_003283.11	RefSeq	exon	20731618	20731713	.	-	.	Parent=NM_001270019.3
NC_003283.11	RefSeq	exon	20736240	20736331	.	-	.	Parent=NM_001270019.3
NC_003283.11	RefSeq	exon	20736382	20736510	.	-	.	Parent=NM_001270019.3
NC_003283.11	RefSeq	exon	20736560	20736675	.	-	.	Parent=NM_001270019.3
NC_003283.11	RefSeq	exon	20737371	20737702	.	-	.	Parent=NM_001270019.3
NC_003283.11	RefSeq	exon	20738726	20738916	.	-	.	Parent=NM_001270019.3
NC_003283.11	RefSeq	exon	20738963	20739060	.	-	.	Parent=NM_001270019.3
NC_003283.11	RefSeq	exon	20739720	20739769	.	-	.	Parent=NM_001270019.3
NC_003283.11	RefSeq	CDS	20730269	20730412	.	-	0	Parent=NM_001270019.3
NC_003283.11	RefSeq	CDS	20731190	20731318	.	-	0	Parent=NM_001270019.3
NC_003283.11	RefSeq	CDS	20731618	20731713	.	-	0	Parent=NM_001270019.3
NC_003283.11	RefSeq	CDS	20736240	20736331	.	-	2	Parent=NM_001270019.3
NC_003283.11	RefSeq	CDS	20736382	20736510	.	-	2	Parent=NM_001270019.3
NC_003283.11	RefSeq	CDS	20736560	20736675	.	-	1	Parent=NM_001270019.3
NC_003283.11	RefSeq	CDS	20737371	20737702	.	-	0	Parent=NM_001270019.3
NC_003283.11	RefSeq	CDS	20738726	20738916	.	-	2	Parent=NM_001270019.3
NC_003283.11	RefSeq	CDS	20738963	20739060	.	-	1	Parent=NM_001270019.3
NC_003283.11	RefSeq	CDS	20739720	20739769	.	-	0	Parent=NM_001270019.3
NC_003283.11	RefSeq	mRNA	20732087	20733241	.	+	.	ID=NM_075602.2;geneID=189271;gene_name=srxa-1
NC_003283.11	RefSeq	exon	20732087	20732333	.	+	.	Parent=NM_075602.2
NC_003283.11	RefSeq	exon	20732387	20732562	.	+	.	Parent=NM_075602.2
NC_003283.11	RefSeq	exon	20732620	20732964	.	+	.	Parent=NM_075602.2
NC_003283.11	RefSeq	exon	20733012	20733241	.	+	.	Parent=NM_075602.2
NC_003283.11	RefSeq	CDS	20732087	20732333	.	+	0	Parent=NM_075602.2
NC_003283.11	RefSeq	CDS	20732387	20732562	.	+	2	Parent=NM_075602.2
NC_003283.11	RefSeq	CDS	20732620	20732964	.	+	0	Parent=NM_075602.2
NC_003283.11	RefSeq	CDS	20733012	20733206	.	+	0	Parent=NM_075602.2
NC_003283.11	RefSeq	mRNA	20733389	20734460	.	+	.	ID=rna-CELE_W07A8.4;geneID=13218913;gene_name=srxa-3
NC_003283.11	RefSeq	exon	20733389	20733958	.	+	.	Parent=rna-CELE_W07A8.4
NC_003283.11	RefSeq	exon	20734005	20734229	.	+	.	Parent=rna-CELE_W07A8.4
NC_003283.11	RefSeq	exon	20734275	20734460	.	+	.	Parent=rna-CELE_W07A8.4
NC_003283.11	RefSeq	CDS	20733389	20733958	.	+	0	Parent=rna-CELE_W07A8.4
NC_003283.11	RefSeq	CDS	20734005	20734229	.	+	0	Parent=rna-CELE_W07A8.4
NC_003283.11	RefSeq	CDS	20734275	20734460	.	+	0	Parent=rna-CELE_W07A8.4
NC_003283.11	RefSeq	mRNA	20734958	20736180	.	+	.	ID=NM_075604.2;geneID=189273;gene_name=srxa-6
NC_003283.11	RefSeq	exon	20734958	20735217	.	+	.	Parent=NM_075604.2
NC_003283.11	RefSeq	exon	20735263	20735435	.	+	.	Parent=NM_075604.2
NC_003283.11	RefSeq	exon	20735475	20735582	.	+	.	Parent=NM_075604.2
NC_003283.11	RefSeq	exon	20735633	20735899	.	+	.	Parent=NM_075604.2
NC_003283.11	RefSeq	exon	20735946	20736180	.	+	.	Parent=NM_075604.2
NC_003283.11	RefSeq	CDS	20734983	20735217	.	+	0	Parent=NM_075604.2
NC_003283.11	RefSeq	CDS	20735263	20735435	.	+	2	Parent=NM_075604.2
NC_003283.11	RefSeq	CDS	20735475	20735582	.	+	0	Parent=NM_075604.2
NC_003283.11	RefSeq	CDS	20735633	20735899	.	+	0	Parent=NM_075604.2
NC_003283.11	RefSeq	CDS	20735946	20736149	.	+	0	Parent=NM_075604.2
NC_003283.11	RefSeq	transcript	20752662	20752786	.	+	.	ID=NR_070299.1;geneID=13218915;gene_name=F38A6.6
NC_003283.11	RefSeq	exon	20752662	20752786	.	+	.	Parent=NR_070299.1
NC_003283.11	RefSeq	transcript	20752662	20752786	.	-	.	ID=NR_070300.1;geneID=13218916;gene_name=F38A6.7
NC_003283.11	RefSeq	exon	20752662	20752786	.	-	.	Parent=NR_070300.1
NC_003283.11	RefSeq	mRNA	20753052	20760317	.	+	.	ID=NM_001047649.4;geneID=180357;gene_name=pha-4
NC_003283.11	RefSeq	exon	20753052	20753093	.	+	.	Parent=NM_001047649.4
NC_003283.11	RefSeq	exon	20755341	20755580	.	+	.	Parent=NM_001047649.4
NC_003283.11	RefSeq	exon	20756910	20756975	.	+	.	Parent=NM_001047649.4
NC_003283.11	RefSeq	exon	20757034	20757160	.	+	.	Parent=NM_001047649.4
NC_003283.11	RefSeq	exon	20757424	20757844	.	+	.	Parent=NM_001047649.4
NC_003283.11	RefSeq	exon	20758157	20758583	.	+	.	Parent=NM_001047649.4
NC_003283.11	RefSeq	exon	20758644	20758807	.	+	.	Parent=NM_001047649.4
NC_003283.11	RefSeq	exon	20759647	20760317	.	+	.	Parent=NM_001047649.4
NC_003283.11	RefSeq	CDS	20753052	20753093	.	+	0	Parent=NM_001047649.4
NC_003283.11	RefSeq	CDS	20755341	20755580	.	+	0	Parent=NM_001047649.4
NC_003283.11	RefSeq	CDS	20756910	20756975	.	+	0	Parent=NM_001047649.4
NC_003283.11	RefSeq	CDS	20757034	20757160	.	+	0	Parent=NM_001047649.4
NC_003283.11	RefSeq	CDS	20757424	20757844	.	+	2	Parent=NM_001047649.4
NC_003283.11	RefSeq	CDS	20758157	20758583	.	+	1	Parent=NM_001047649.4
NC_003283.11	RefSeq	CDS	20758644	20758807	.	+	0	Parent=NM_001047649.4
NC_003283.11	RefSeq	CDS	20759647	20759680	.	+	1	Parent=NM_001047649.4
NC_003283.11	RefSeq	mRNA	20755491	20759680	.	+	.	ID=NM_001047650.4;geneID=180357;gene_name=pha-4
NC_003283.11	RefSeq	exon	20755491	20755580	.	+	.	Parent=NM_001047650.4
NC_003283.11	RefSeq	exon	20756910	20756975	.	+	.	Parent=NM_001047650.4
NC_003283.11	RefSeq	exon	20757034	20757160	.	+	.	Parent=NM_001047650.4
NC_003283.11	RefSeq	exon	20757424	20757844	.	+	.	Parent=NM_001047650.4
NC_003283.11	RefSeq	exon	20758157	20758583	.	+	.	Parent=NM_001047650.4
NC_003283.11	RefSeq	exon	20758644	20758807	.	+	.	Parent=NM_001047650.4
NC_003283.11	RefSeq	exon	20759647	20759680	.	+	.	Parent=NM_001047650.4
NC_003283.11	RefSeq	CDS	20755491	20755580	.	+	0	Parent=NM_001047650.4
NC_003283.11	RefSeq	CDS	20756910	20756975	.	+	0	Parent=NM_001047650.4
NC_003283.11	RefSeq	CDS	20757034	20757160	.	+	0	Parent=NM_001047650.4
NC_003283.11	RefSeq	CDS	20757424	20757844	.	+	2	Parent=NM_001047650.4
NC_003283.11	RefSeq	CDS	20758157	20758583	.	+	1	Parent=NM_001047650.4
NC_003283.11	RefSeq	CDS	20758644	20758807	.	+	0	Parent=NM_001047650.4
NC_003283.11	RefSeq	CDS	20759647	20759680	.	+	1	Parent=NM_001047650.4
NC_003283.11	RefSeq	transcript	20756529	20756737	.	-	.	ID=NR_070301.1;geneID=13218918;gene_name=F38A6.9
NC_003283.11	RefSeq	exon	20756529	20756737	.	-	.	Parent=NR_070301.1
NC_003283.11	RefSeq	mRNA	20756910	20760315	.	+	.	ID=NM_001047651.6;geneID=180357;gene_name=pha-4
NC_003283.11	RefSeq	exon	20756910	20756975	.	+	.	Parent=NM_001047651.6
NC_003283.11	RefSeq	exon	20757034	20757160	.	+	.	Parent=NM_001047651.6
NC_003283.11	RefSeq	exon	20757424	20757844	.	+	.	Parent=NM_001047651.6
NC_003283.11	RefSeq	exon	20758157	20758583	.	+	.	Parent=NM_001047651.6
NC_003283.11	RefSeq	exon	20758644	20758807	.	+	.	Parent=NM_001047651.6
NC_003283.11	RefSeq	exon	20759647	20760315	.	+	.	Parent=NM_001047651.6
NC_003283.11	RefSeq	CDS	20756913	20756975	.	+	0	Parent=NM_001047651.6
NC_003283.11	RefSeq	CDS	20757034	20757160	.	+	0	Parent=NM_001047651.6
NC_003283.11	RefSeq	CDS	20757424	20757844	.	+	2	Parent=NM_001047651.6
NC_003283.11	RefSeq	CDS	20758157	20758583	.	+	1	Parent=NM_001047651.6
NC_003283.11	RefSeq	CDS	20758644	20758807	.	+	0	Parent=NM_001047651.6
NC_003283.11	RefSeq	CDS	20759647	20759680	.	+	1	Parent=NM_001047651.6
NC_003283.11	RefSeq	transcript	20763537	20763833	.	+	.	ID=NR_070302.1;geneID=13218919;gene_name=F38A6.8
NC_003283.11	RefSeq	exon	20763537	20763833	.	+	.	Parent=NR_070302.1
NC_003283.11	RefSeq	mRNA	20764971	20770161	.	-	.	ID=NM_001270021.4;geneID=180358;gene_name=elp-1
NC_003283.11	RefSeq	exon	20764971	20765131	.	-	.	Parent=NM_001270021.4
NC_003283.11	RefSeq	exon	20765536	20765633	.	-	.	Parent=NM_001270021.4
NC_003283.11	RefSeq	exon	20765682	20765946	.	-	.	Parent=NM_001270021.4
NC_003283.11	RefSeq	exon	20765995	20766309	.	-	.	Parent=NM_001270021.4
NC_003283.11	RefSeq	exon	20766358	20766621	.	-	.	Parent=NM_001270021.4
NC_003283.11	RefSeq	exon	20766680	20766802	.	-	.	Parent=NM_001270021.4
NC_003283.11	RefSeq	exon	20766848	20766988	.	-	.	Parent=NM_001270021.4
NC_003283.11	RefSeq	exon	20767036	20767372	.	-	.	Parent=NM_001270021.4
NC_003283.11	RefSeq	exon	20767424	20767574	.	-	.	Parent=NM_001270021.4
NC_003283.11	RefSeq	exon	20767626	20767691	.	-	.	Parent=NM_001270021.4
NC_003283.11	RefSeq	exon	20767740	20767837	.	-	.	Parent=NM_001270021.4
NC_003283.11	RefSeq	exon	20767898	20767978	.	-	.	Parent=NM_001270021.4
NC_003283.11	RefSeq	exon	20768350	20768695	.	-	.	Parent=NM_001270021.4
NC_003283.11	RefSeq	exon	20768749	20768848	.	-	.	Parent=NM_001270021.4
NC_003283.11	RefSeq	exon	20768899	20768984	.	-	.	Parent=NM_001270021.4
NC_003283.11	RefSeq	exon	20770051	20770161	.	-	.	Parent=NM_001270021.4
NC_003283.11	RefSeq	CDS	20765009	20765131	.	-	0	Parent=NM_001270021.4
NC_003283.11	RefSeq	CDS	20765536	20765633	.	-	2	Parent=NM_001270021.4
NC_003283.11	RefSeq	CDS	20765682	20765946	.	-	0	Parent=NM_001270021.4
NC_003283.11	RefSeq	CDS	20765995	20766309	.	-	0	Parent=NM_001270021.4
NC_003283.11	RefSeq	CDS	20766358	20766621	.	-	0	Parent=NM_001270021.4
NC_003283.11	RefSeq	CDS	20766680	20766802	.	-	0	Parent=NM_001270021.4
NC_003283.11	RefSeq	CDS	20766848	20766988	.	-	0	Parent=NM_001270021.4
NC_003283.11	RefSeq	CDS	20767036	20767372	.	-	1	Parent=NM_001270021.4
NC_003283.11	RefSeq	CDS	20767424	20767574	.	-	2	Parent=NM_001270021.4
NC_003283.11	RefSeq	CDS	20767626	20767691	.	-	2	Parent=NM_001270021.4
NC_003283.11	RefSeq	CDS	20767740	20767837	.	-	1	Parent=NM_001270021.4
NC_003283.11	RefSeq	CDS	20767898	20767978	.	-	1	Parent=NM_001270021.4
NC_003283.11	RefSeq	CDS	20768350	20768695	.	-	2	Parent=NM_001270021.4
NC_003283.11	RefSeq	CDS	20768749	20768848	.	-	0	Parent=NM_001270021.4
NC_003283.11	RefSeq	CDS	20768899	20768984	.	-	2	Parent=NM_001270021.4
NC_003283.11	RefSeq	CDS	20770051	20770132	.	-	0	Parent=NM_001270021.4
NC_003283.11	RefSeq	mRNA	20765009	20769144	.	-	.	ID=NM_001270022.3;geneID=180358;gene_name=elp-1
NC_003283.11	RefSeq	exon	20765009	20765131	.	-	.	Parent=NM_001270022.3
NC_003283.11	RefSeq	exon	20765536	20765633	.	-	.	Parent=NM_001270022.3
NC_003283.11	RefSeq	exon	20765682	20765946	.	-	.	Parent=NM_001270022.3
NC_003283.11	RefSeq	exon	20765995	20766309	.	-	.	Parent=NM_001270022.3
NC_003283.11	RefSeq	exon	20766358	20766621	.	-	.	Parent=NM_001270022.3
NC_003283.11	RefSeq	exon	20766680	20766802	.	-	.	Parent=NM_001270022.3
NC_003283.11	RefSeq	exon	20766848	20766988	.	-	.	Parent=NM_001270022.3
NC_003283.11	RefSeq	exon	20767036	20767372	.	-	.	Parent=NM_001270022.3
NC_003283.11	RefSeq	exon	20767424	20767574	.	-	.	Parent=NM_001270022.3
NC_003283.11	RefSeq	exon	20767626	20767691	.	-	.	Parent=NM_001270022.3
NC_003283.11	RefSeq	exon	20767740	20767837	.	-	.	Parent=NM_001270022.3
NC_003283.11	RefSeq	exon	20767898	20767978	.	-	.	Parent=NM_001270022.3
NC_003283.11	RefSeq	exon	20768350	20768695	.	-	.	Parent=NM_001270022.3
NC_003283.11	RefSeq	exon	20768749	20768848	.	-	.	Parent=NM_001270022.3
NC_003283.11	RefSeq	exon	20768899	20768984	.	-	.	Parent=NM_001270022.3
NC_003283.11	RefSeq	exon	20769072	20769144	.	-	.	Parent=NM_001270022.3
NC_003283.11	RefSeq	CDS	20765009	20765131	.	-	0	Parent=NM_001270022.3
NC_003283.11	RefSeq	CDS	20765536	20765633	.	-	2	Parent=NM_001270022.3
NC_003283.11	RefSeq	CDS	20765682	20765946	.	-	0	Parent=NM_001270022.3
NC_003283.11	RefSeq	CDS	20765995	20766309	.	-	0	Parent=NM_001270022.3
NC_003283.11	RefSeq	CDS	20766358	20766621	.	-	0	Parent=NM_001270022.3
NC_003283.11	RefSeq	CDS	20766680	20766802	.	-	0	Parent=NM_001270022.3
NC_003283.11	RefSeq	CDS	20766848	20766988	.	-	0	Parent=NM_001270022.3
NC_003283.11	RefSeq	CDS	20767036	20767372	.	-	1	Parent=NM_001270022.3
NC_003283.11	RefSeq	CDS	20767424	20767574	.	-	2	Parent=NM_001270022.3
NC_003283.11	RefSeq	CDS	20767626	20767691	.	-	2	Parent=NM_001270022.3
NC_003283.11	RefSeq	CDS	20767740	20767837	.	-	1	Parent=NM_001270022.3
NC_003283.11	RefSeq	CDS	20767898	20767978	.	-	1	Parent=NM_001270022.3
NC_003283.11	RefSeq	CDS	20768350	20768695	.	-	2	Parent=NM_001270022.3
NC_003283.11	RefSeq	CDS	20768749	20768848	.	-	0	Parent=NM_001270022.3
NC_003283.11	RefSeq	CDS	20768899	20768984	.	-	2	Parent=NM_001270022.3
NC_003283.11	RefSeq	CDS	20769072	20769144	.	-	0	Parent=NM_001270022.3
NC_003283.11	RefSeq	mRNA	20772440	20773747	.	-	.	ID=NM_001136424.2;geneID=7040128;gene_name=F38A6.5
NC_003283.11	RefSeq	exon	20772440	20772751	.	-	.	Parent=NM_001136424.2
NC_003283.11	RefSeq	exon	20772806	20772982	.	-	.	Parent=NM_001136424.2
NC_003283.11	RefSeq	exon	20773455	20773547	.	-	.	Parent=NM_001136424.2
NC_003283.11	RefSeq	exon	20773591	20773747	.	-	.	Parent=NM_001136424.2
NC_003283.11	RefSeq	CDS	20772596	20772751	.	-	0	Parent=NM_001136424.2
NC_003283.11	RefSeq	CDS	20772806	20772982	.	-	0	Parent=NM_001136424.2
NC_003283.11	RefSeq	CDS	20773455	20773547	.	-	0	Parent=NM_001136424.2
NC_003283.11	RefSeq	CDS	20773591	20773719	.	-	0	Parent=NM_001136424.2
NC_003283.11	RefSeq	mRNA	20773743	20775369	.	-	.	ID=NM_001028724.5;geneID=259687;gene_name=F38A6.4
NC_003283.11	RefSeq	exon	20773743	20773974	.	-	.	Parent=NM_001028724.5
NC_003283.11	RefSeq	exon	20774021	20774328	.	-	.	Parent=NM_001028724.5
NC_003283.11	RefSeq	exon	20775253	20775369	.	-	.	Parent=NM_001028724.5
NC_003283.11	RefSeq	CDS	20773881	20773974	.	-	1	Parent=NM_001028724.5
NC_003283.11	RefSeq	CDS	20774021	20774328	.	-	0	Parent=NM_001028724.5
NC_003283.11	RefSeq	CDS	20775253	20775333	.	-	0	Parent=NM_001028724.5
NC_003283.11	RefSeq	mRNA	20780407	20785259	.	+	.	ID=NM_001373210.2;geneID=180359;gene_name=hif-1
NC_003283.11	RefSeq	exon	20780407	20780521	.	+	.	Parent=NM_001373210.2
NC_003283.11	RefSeq	exon	20781315	20781505	.	+	.	Parent=NM_001373210.2
NC_003283.11	RefSeq	exon	20781632	20781786	.	+	.	Parent=NM_001373210.2
NC_003283.11	RefSeq	exon	20781832	20782146	.	+	.	Parent=NM_001373210.2
NC_003283.11	RefSeq	exon	20782664	20783222	.	+	.	Parent=NM_001373210.2
NC_003283.11	RefSeq	exon	20783326	20783528	.	+	.	Parent=NM_001373210.2
NC_003283.11	RefSeq	exon	20783738	20784065	.	+	.	Parent=NM_001373210.2
NC_003283.11	RefSeq	exon	20784142	20784392	.	+	.	Parent=NM_001373210.2
NC_003283.11	RefSeq	exon	20784473	20784645	.	+	.	Parent=NM_001373210.2
NC_003283.11	RefSeq	exon	20784694	20785259	.	+	.	Parent=NM_001373210.2
NC_003283.11	RefSeq	CDS	20780502	20780521	.	+	0	Parent=NM_001373210.2
NC_003283.11	RefSeq	CDS	20781315	20781505	.	+	1	Parent=NM_001373210.2
NC_003283.11	RefSeq	CDS	20781632	20781786	.	+	2	Parent=NM_001373210.2
NC_003283.11	RefSeq	CDS	20781832	20782146	.	+	0	Parent=NM_001373210.2
NC_003283.11	RefSeq	CDS	20782664	20783222	.	+	0	Parent=NM_001373210.2
NC_003283.11	RefSeq	CDS	20783326	20783528	.	+	2	Parent=NM_001373210.2
NC_003283.11	RefSeq	CDS	20783738	20784065	.	+	0	Parent=NM_001373210.2
NC_003283.11	RefSeq	CDS	20784142	20784368	.	+	2	Parent=NM_001373210.2
NC_003283.11	RefSeq	mRNA	20780407	20785260	.	+	.	ID=NM_001028720.5;geneID=180359;gene_name=hif-1
NC_003283.11	RefSeq	exon	20780407	20780521	.	+	.	Parent=NM_001028720.5
NC_003283.11	RefSeq	exon	20781315	20781505	.	+	.	Parent=NM_001028720.5
NC_003283.11	RefSeq	exon	20781632	20781786	.	+	.	Parent=NM_001028720.5
NC_003283.11	RefSeq	exon	20781832	20782146	.	+	.	Parent=NM_001028720.5
NC_003283.11	RefSeq	exon	20782664	20783222	.	+	.	Parent=NM_001028720.5
NC_003283.11	RefSeq	exon	20783738	20784065	.	+	.	Parent=NM_001028720.5
NC_003283.11	RefSeq	exon	20784136	20784392	.	+	.	Parent=NM_001028720.5
NC_003283.11	RefSeq	exon	20784473	20784645	.	+	.	Parent=NM_001028720.5
NC_003283.11	RefSeq	exon	20784694	20785260	.	+	.	Parent=NM_001028720.5
NC_003283.11	RefSeq	CDS	20780502	20780521	.	+	0	Parent=NM_001028720.5
NC_003283.11	RefSeq	CDS	20781315	20781505	.	+	1	Parent=NM_001028720.5
NC_003283.11	RefSeq	CDS	20781632	20781786	.	+	2	Parent=NM_001028720.5
NC_003283.11	RefSeq	CDS	20781832	20782146	.	+	0	Parent=NM_001028720.5
NC_003283.11	RefSeq	CDS	20782664	20783222	.	+	0	Parent=NM_001028720.5
NC_003283.11	RefSeq	CDS	20783738	20784065	.	+	2	Parent=NM_001028720.5
NC_003283.11	RefSeq	CDS	20784136	20784392	.	+	1	Parent=NM_001028720.5
NC_003283.11	RefSeq	CDS	20784473	20784645	.	+	2	Parent=NM_001028720.5
NC_003283.11	RefSeq	CDS	20784694	20784861	.	+	0	Parent=NM_001028720.5
NC_003283.11	RefSeq	mRNA	20780413	20785259	.	+	.	ID=NM_075607.8;geneID=180359;gene_name=hif-1
NC_003283.11	RefSeq	exon	20780413	20780521	.	+	.	Parent=NM_075607.8
NC_003283.11	RefSeq	exon	20781315	20781505	.	+	.	Parent=NM_075607.8
NC_003283.11	RefSeq	exon	20781632	20781786	.	+	.	Parent=NM_075607.8
NC_003283.11	RefSeq	exon	20781832	20782146	.	+	.	Parent=NM_075607.8
NC_003283.11	RefSeq	exon	20782664	20783222	.	+	.	Parent=NM_075607.8
NC_003283.11	RefSeq	exon	20783738	20784065	.	+	.	Parent=NM_075607.8
NC_003283.11	RefSeq	exon	20784142	20784392	.	+	.	Parent=NM_075607.8
NC_003283.11	RefSeq	exon	20784473	20784645	.	+	.	Parent=NM_075607.8
NC_003283.11	RefSeq	exon	20784694	20785259	.	+	.	Parent=NM_075607.8
NC_003283.11	RefSeq	CDS	20780502	20780521	.	+	0	Parent=NM_075607.8
NC_003283.11	RefSeq	CDS	20781315	20781505	.	+	1	Parent=NM_075607.8
NC_003283.11	RefSeq	CDS	20781632	20781786	.	+	2	Parent=NM_075607.8
NC_003283.11	RefSeq	CDS	20781832	20782146	.	+	0	Parent=NM_075607.8
NC_003283.11	RefSeq	CDS	20782664	20783222	.	+	0	Parent=NM_075607.8
NC_003283.11	RefSeq	CDS	20783738	20784065	.	+	2	Parent=NM_075607.8
NC_003283.11	RefSeq	CDS	20784142	20784392	.	+	1	Parent=NM_075607.8
NC_003283.11	RefSeq	CDS	20784473	20784645	.	+	2	Parent=NM_075607.8
NC_003283.11	RefSeq	CDS	20784694	20784861	.	+	0	Parent=NM_075607.8
NC_003283.11	RefSeq	mRNA	20781319	20784861	.	+	.	ID=NM_001028723.4;geneID=180359;gene_name=hif-1
NC_003283.11	RefSeq	exon	20781319	20781505	.	+	.	Parent=NM_001028723.4
NC_003283.11	RefSeq	exon	20781632	20781786	.	+	.	Parent=NM_001028723.4
NC_003283.11	RefSeq	exon	20781832	20782146	.	+	.	Parent=NM_001028723.4
NC_003283.11	RefSeq	exon	20782664	20783222	.	+	.	Parent=NM_001028723.4
NC_003283.11	RefSeq	exon	20783738	20784065	.	+	.	Parent=NM_001028723.4
NC_003283.11	RefSeq	exon	20784142	20784392	.	+	.	Parent=NM_001028723.4
NC_003283.11	RefSeq	exon	20784473	20784645	.	+	.	Parent=NM_001028723.4
NC_003283.11	RefSeq	exon	20784694	20784861	.	+	.	Parent=NM_001028723.4
NC_003283.11	RefSeq	CDS	20781319	20781505	.	+	0	Parent=NM_001028723.4
NC_003283.11	RefSeq	CDS	20781632	20781786	.	+	2	Parent=NM_001028723.4
NC_003283.11	RefSeq	CDS	20781832	20782146	.	+	0	Parent=NM_001028723.4
NC_003283.11	RefSeq	CDS	20782664	20783222	.	+	0	Parent=NM_001028723.4
NC_003283.11	RefSeq	CDS	20783738	20784065	.	+	2	Parent=NM_001028723.4
NC_003283.11	RefSeq	CDS	20784142	20784392	.	+	1	Parent=NM_001028723.4
NC_003283.11	RefSeq	CDS	20784473	20784645	.	+	2	Parent=NM_001028723.4
NC_003283.11	RefSeq	CDS	20784694	20784861	.	+	0	Parent=NM_001028723.4
NC_003283.11	RefSeq	mRNA	20781319	20784861	.	+	.	ID=NM_001313065.3;geneID=180359;gene_name=hif-1
NC_003283.11	RefSeq	exon	20781319	20781505	.	+	.	Parent=NM_001313065.3
NC_003283.11	RefSeq	exon	20781632	20781786	.	+	.	Parent=NM_001313065.3
NC_003283.11	RefSeq	exon	20781832	20782146	.	+	.	Parent=NM_001313065.3
NC_003283.11	RefSeq	exon	20782664	20783222	.	+	.	Parent=NM_001313065.3
NC_003283.11	RefSeq	exon	20783738	20784065	.	+	.	Parent=NM_001313065.3
NC_003283.11	RefSeq	exon	20784136	20784392	.	+	.	Parent=NM_001313065.3
NC_003283.11	RefSeq	exon	20784473	20784645	.	+	.	Parent=NM_001313065.3
NC_003283.11	RefSeq	exon	20784694	20784861	.	+	.	Parent=NM_001313065.3
NC_003283.11	RefSeq	CDS	20781319	20781505	.	+	0	Parent=NM_001313065.3
NC_003283.11	RefSeq	CDS	20781632	20781786	.	+	2	Parent=NM_001313065.3
NC_003283.11	RefSeq	CDS	20781832	20782146	.	+	0	Parent=NM_001313065.3
NC_003283.11	RefSeq	CDS	20782664	20783222	.	+	0	Parent=NM_001313065.3
NC_003283.11	RefSeq	CDS	20783738	20784065	.	+	2	Parent=NM_001313065.3
NC_003283.11	RefSeq	CDS	20784136	20784392	.	+	1	Parent=NM_001313065.3
NC_003283.11	RefSeq	CDS	20784473	20784645	.	+	2	Parent=NM_001313065.3
NC_003283.11	RefSeq	CDS	20784694	20784861	.	+	0	Parent=NM_001313065.3
NC_003283.11	RefSeq	mRNA	20782472	20784861	.	+	.	ID=NM_001028721.6;geneID=180359;gene_name=hif-1
NC_003283.11	RefSeq	exon	20782472	20782568	.	+	.	Parent=NM_001028721.6
NC_003283.11	RefSeq	exon	20782664	20783222	.	+	.	Parent=NM_001028721.6
NC_003283.11	RefSeq	exon	20783738	20784065	.	+	.	Parent=NM_001028721.6
NC_003283.11	RefSeq	exon	20784142	20784392	.	+	.	Parent=NM_001028721.6
NC_003283.11	RefSeq	exon	20784473	20784645	.	+	.	Parent=NM_001028721.6
NC_003283.11	RefSeq	exon	20784694	20784861	.	+	.	Parent=NM_001028721.6
NC_003283.11	RefSeq	CDS	20782536	20782568	.	+	0	Parent=NM_001028721.6
NC_003283.11	RefSeq	CDS	20782664	20783222	.	+	0	Parent=NM_001028721.6
NC_003283.11	RefSeq	CDS	20783738	20784065	.	+	2	Parent=NM_001028721.6
NC_003283.11	RefSeq	CDS	20784142	20784392	.	+	1	Parent=NM_001028721.6
NC_003283.11	RefSeq	CDS	20784473	20784645	.	+	2	Parent=NM_001028721.6
NC_003283.11	RefSeq	CDS	20784694	20784861	.	+	0	Parent=NM_001028721.6
NC_003283.11	RefSeq	mRNA	20787340	20790033	.	-	.	ID=NM_075609.2;geneID=189899;gene_name=Y44A6D.1
NC_003283.11	RefSeq	exon	20787340	20787462	.	-	.	Parent=NM_075609.2
NC_003283.11	RefSeq	exon	20787536	20787637	.	-	.	Parent=NM_075609.2
NC_003283.11	RefSeq	exon	20787750	20789066	.	-	.	Parent=NM_075609.2
NC_003283.11	RefSeq	exon	20789870	20790033	.	-	.	Parent=NM_075609.2
NC_003283.11	RefSeq	CDS	20787416	20787462	.	-	2	Parent=NM_075609.2
NC_003283.11	RefSeq	CDS	20787536	20787623	.	-	0	Parent=NM_075609.2
NC_003283.11	RefSeq	mRNA	20789502	20790784	.	+	.	ID=NM_075610.6;geneID=180360;gene_name=Y44A6D.2
NC_003283.11	RefSeq	exon	20789502	20789563	.	+	.	Parent=NM_075610.6
NC_003283.11	RefSeq	exon	20789688	20789825	.	+	.	Parent=NM_075610.6
NC_003283.11	RefSeq	exon	20790404	20790784	.	+	.	Parent=NM_075610.6
NC_003283.11	RefSeq	CDS	20789549	20789563	.	+	0	Parent=NM_075610.6
NC_003283.11	RefSeq	CDS	20789688	20789825	.	+	0	Parent=NM_075610.6
NC_003283.11	RefSeq	CDS	20790404	20790481	.	+	0	Parent=NM_075610.6
NC_003283.11	RefSeq	mRNA	20790768	20792411	.	-	.	ID=NM_001270024.4;geneID=189900;gene_name=Y44A6D.3
NC_003283.11	RefSeq	exon	20790768	20791357	.	-	.	Parent=NM_001270024.4
NC_003283.11	RefSeq	exon	20791406	20791583	.	-	.	Parent=NM_001270024.4
NC_003283.11	RefSeq	exon	20792170	20792297	.	-	.	Parent=NM_001270024.4
NC_003283.11	RefSeq	exon	20792344	20792411	.	-	.	Parent=NM_001270024.4
NC_003283.11	RefSeq	CDS	20791034	20791357	.	-	0	Parent=NM_001270024.4
NC_003283.11	RefSeq	CDS	20791406	20791583	.	-	1	Parent=NM_001270024.4
NC_003283.11	RefSeq	CDS	20792170	20792297	.	-	0	Parent=NM_001270024.4
NC_003283.11	RefSeq	CDS	20792344	20792403	.	-	0	Parent=NM_001270024.4
NC_003283.11	RefSeq	mRNA	20790770	20792421	.	-	.	ID=NM_001270025.3;geneID=189900;gene_name=Y44A6D.3
NC_003283.11	RefSeq	exon	20790770	20791357	.	-	.	Parent=NM_001270025.3
NC_003283.11	RefSeq	exon	20791406	20791583	.	-	.	Parent=NM_001270025.3
NC_003283.11	RefSeq	exon	20792170	20792300	.	-	.	Parent=NM_001270025.3
NC_003283.11	RefSeq	exon	20792344	20792421	.	-	.	Parent=NM_001270025.3
NC_003283.11	RefSeq	CDS	20791034	20791357	.	-	0	Parent=NM_001270025.3
NC_003283.11	RefSeq	CDS	20791406	20791583	.	-	1	Parent=NM_001270025.3
NC_003283.11	RefSeq	CDS	20792170	20792300	.	-	0	Parent=NM_001270025.3
NC_003283.11	RefSeq	CDS	20792344	20792403	.	-	0	Parent=NM_001270025.3
NC_003283.11	RefSeq	mRNA	20798218	20801207	.	+	.	ID=NM_075612.4;geneID=189901;gene_name=sdf-9
NC_003283.11	RefSeq	exon	20798218	20798307	.	+	.	Parent=NM_075612.4
NC_003283.11	RefSeq	exon	20798353	20798443	.	+	.	Parent=NM_075612.4
NC_003283.11	RefSeq	exon	20798934	20799275	.	+	.	Parent=NM_075612.4
NC_003283.11	RefSeq	exon	20799762	20799857	.	+	.	Parent=NM_075612.4
NC_003283.11	RefSeq	exon	20799902	20800359	.	+	.	Parent=NM_075612.4
NC_003283.11	RefSeq	exon	20800952	20801207	.	+	.	Parent=NM_075612.4
NC_003283.11	RefSeq	CDS	20798272	20798307	.	+	0	Parent=NM_075612.4
NC_003283.11	RefSeq	CDS	20798353	20798443	.	+	0	Parent=NM_075612.4
NC_003283.11	RefSeq	CDS	20798934	20799275	.	+	2	Parent=NM_075612.4
NC_003283.11	RefSeq	CDS	20799762	20799857	.	+	2	Parent=NM_075612.4
NC_003283.11	RefSeq	CDS	20799902	20800359	.	+	2	Parent=NM_075612.4
NC_003283.11	RefSeq	CDS	20800952	20800966	.	+	0	Parent=NM_075612.4
NC_003283.11	RefSeq	mRNA	20801184	20803006	.	-	.	ID=NM_075613.4;geneID=180361;gene_name=Y44A6D.5
NC_003283.11	RefSeq	exon	20801184	20801299	.	-	.	Parent=NM_075613.4
NC_003283.11	RefSeq	exon	20801351	20801758	.	-	.	Parent=NM_075613.4
NC_003283.11	RefSeq	exon	20801808	20801911	.	-	.	Parent=NM_075613.4
NC_003283.11	RefSeq	exon	20801959	20802231	.	-	.	Parent=NM_075613.4
NC_003283.11	RefSeq	exon	20802468	20802659	.	-	.	Parent=NM_075613.4
NC_003283.11	RefSeq	exon	20802708	20802804	.	-	.	Parent=NM_075613.4
NC_003283.11	RefSeq	exon	20802911	20803006	.	-	.	Parent=NM_075613.4
NC_003283.11	RefSeq	CDS	20801224	20801299	.	-	1	Parent=NM_075613.4
NC_003283.11	RefSeq	CDS	20801351	20801758	.	-	1	Parent=NM_075613.4
NC_003283.11	RefSeq	CDS	20801808	20801911	.	-	0	Parent=NM_075613.4
NC_003283.11	RefSeq	CDS	20801959	20802231	.	-	0	Parent=NM_075613.4
NC_003283.11	RefSeq	CDS	20802468	20802659	.	-	0	Parent=NM_075613.4
NC_003283.11	RefSeq	CDS	20802708	20802804	.	-	1	Parent=NM_075613.4
NC_003283.11	RefSeq	CDS	20802911	20802942	.	-	0	Parent=NM_075613.4
NC_003283.11	RefSeq	mRNA	20807338	20812303	.	+	.	ID=NM_075614.3;geneID=189902;gene_name=Y44A6D.6
NC_003283.11	RefSeq	exon	20807338	20807433	.	+	.	Parent=NM_075614.3
NC_003283.11	RefSeq	exon	20810387	20810491	.	+	.	Parent=NM_075614.3
NC_003283.11	RefSeq	exon	20811213	20811275	.	+	.	Parent=NM_075614.3
NC_003283.11	RefSeq	exon	20811688	20811811	.	+	.	Parent=NM_075614.3
NC_003283.11	RefSeq	exon	20811858	20811986	.	+	.	Parent=NM_075614.3
NC_003283.11	RefSeq	exon	20812040	20812117	.	+	.	Parent=NM_075614.3
NC_003283.11	RefSeq	exon	20812170	20812303	.	+	.	Parent=NM_075614.3
NC_003283.11	RefSeq	CDS	20807338	20807433	.	+	0	Parent=NM_075614.3
NC_003283.11	RefSeq	CDS	20810387	20810491	.	+	0	Parent=NM_075614.3
NC_003283.11	RefSeq	CDS	20811213	20811275	.	+	0	Parent=NM_075614.3
NC_003283.11	RefSeq	CDS	20811688	20811811	.	+	0	Parent=NM_075614.3
NC_003283.11	RefSeq	CDS	20811858	20811986	.	+	2	Parent=NM_075614.3
NC_003283.11	RefSeq	CDS	20812040	20812117	.	+	2	Parent=NM_075614.3
NC_003283.11	RefSeq	CDS	20812170	20812303	.	+	2	Parent=NM_075614.3
NC_003283.11	RefSeq	mRNA	20814724	20815896	.	+	.	ID=NM_001129579.2;geneID=6418804;gene_name=Y44A6D.7
NC_003283.11	RefSeq	exon	20814724	20814892	.	+	.	Parent=NM_001129579.2
NC_003283.11	RefSeq	exon	20814954	20815055	.	+	.	Parent=NM_001129579.2
NC_003283.11	RefSeq	exon	20815765	20815896	.	+	.	Parent=NM_001129579.2
NC_003283.11	RefSeq	CDS	20814759	20814892	.	+	0	Parent=NM_001129579.2
NC_003283.11	RefSeq	CDS	20814954	20815055	.	+	1	Parent=NM_001129579.2
NC_003283.11	RefSeq	CDS	20815765	20815873	.	+	1	Parent=NM_001129579.2
NC_003283.11	RefSeq	mRNA	20815039	20815873	.	+	.	ID=NM_001307810.1;geneID=6418804;gene_name=Y44A6D.7
NC_003283.11	RefSeq	exon	20815039	20815055	.	+	.	Parent=NM_001307810.1
NC_003283.11	RefSeq	exon	20815765	20815873	.	+	.	Parent=NM_001307810.1
NC_003283.11	RefSeq	CDS	20815039	20815055	.	+	0	Parent=NM_001307810.1
NC_003283.11	RefSeq	CDS	20815765	20815873	.	+	1	Parent=NM_001307810.1
NC_003283.11	RefSeq	mRNA	20816142	20816553	.	+	.	ID=NM_075615.4;geneID=180363;gene_name=T03D8.7
NC_003283.11	RefSeq	exon	20816142	20816236	.	+	.	Parent=NM_075615.4
NC_003283.11	RefSeq	exon	20816301	20816553	.	+	.	Parent=NM_075615.4
NC_003283.11	RefSeq	CDS	20816155	20816236	.	+	0	Parent=NM_075615.4
NC_003283.11	RefSeq	CDS	20816301	20816473	.	+	2	Parent=NM_075615.4
NC_003283.11	RefSeq	transcript	20816257	20816403	.	-	.	ID=NR_131707.1;geneID=24104839;gene_name=T03D8.8
NC_003283.11	RefSeq	exon	20816257	20816403	.	-	.	Parent=NR_131707.1
NC_003283.11	RefSeq	transcript	20816257	20816439	.	-	.	ID=NR_131706.1;geneID=24104839;gene_name=T03D8.8
NC_003283.11	RefSeq	exon	20816257	20816439	.	-	.	Parent=NR_131706.1
NC_003283.11	RefSeq	mRNA	20816570	20818871	.	-	.	ID=NM_075616.7;geneID=180364;gene_name=T03D8.6
NC_003283.11	RefSeq	exon	20816570	20816920	.	-	.	Parent=NM_075616.7
NC_003283.11	RefSeq	exon	20816978	20817134	.	-	.	Parent=NM_075616.7
NC_003283.11	RefSeq	exon	20817182	20817268	.	-	.	Parent=NM_075616.7
NC_003283.11	RefSeq	exon	20817386	20817710	.	-	.	Parent=NM_075616.7
NC_003283.11	RefSeq	exon	20817761	20818083	.	-	.	Parent=NM_075616.7
NC_003283.11	RefSeq	exon	20818225	20818644	.	-	.	Parent=NM_075616.7
NC_003283.11	RefSeq	exon	20818717	20818871	.	-	.	Parent=NM_075616.7
NC_003283.11	RefSeq	CDS	20816651	20816920	.	-	0	Parent=NM_075616.7
NC_003283.11	RefSeq	CDS	20816978	20817134	.	-	1	Parent=NM_075616.7
NC_003283.11	RefSeq	CDS	20817182	20817268	.	-	1	Parent=NM_075616.7
NC_003283.11	RefSeq	CDS	20817386	20817710	.	-	2	Parent=NM_075616.7
NC_003283.11	RefSeq	CDS	20817761	20818083	.	-	1	Parent=NM_075616.7
NC_003283.11	RefSeq	CDS	20818225	20818644	.	-	1	Parent=NM_075616.7
NC_003283.11	RefSeq	CDS	20818717	20818871	.	-	0	Parent=NM_075616.7
NC_003283.11	RefSeq	mRNA	20816571	20820330	.	-	.	ID=NM_001136433.4;geneID=180364;gene_name=T03D8.6
NC_003283.11	RefSeq	exon	20816571	20816920	.	-	.	Parent=NM_001136433.4
NC_003283.11	RefSeq	exon	20816978	20817134	.	-	.	Parent=NM_001136433.4
NC_003283.11	RefSeq	exon	20817182	20817268	.	-	.	Parent=NM_001136433.4
NC_003283.11	RefSeq	exon	20817386	20817710	.	-	.	Parent=NM_001136433.4
NC_003283.11	RefSeq	exon	20817761	20818083	.	-	.	Parent=NM_001136433.4
NC_003283.11	RefSeq	exon	20818225	20818644	.	-	.	Parent=NM_001136433.4
NC_003283.11	RefSeq	exon	20818717	20818905	.	-	.	Parent=NM_001136433.4
NC_003283.11	RefSeq	exon	20819752	20819900	.	-	.	Parent=NM_001136433.4
NC_003283.11	RefSeq	exon	20820074	20820330	.	-	.	Parent=NM_001136433.4
NC_003283.11	RefSeq	CDS	20816651	20816920	.	-	0	Parent=NM_001136433.4
NC_003283.11	RefSeq	CDS	20816978	20817134	.	-	1	Parent=NM_001136433.4
NC_003283.11	RefSeq	CDS	20817182	20817268	.	-	1	Parent=NM_001136433.4
NC_003283.11	RefSeq	CDS	20817386	20817710	.	-	2	Parent=NM_001136433.4
NC_003283.11	RefSeq	CDS	20817761	20818083	.	-	1	Parent=NM_001136433.4
NC_003283.11	RefSeq	CDS	20818225	20818644	.	-	1	Parent=NM_001136433.4
NC_003283.11	RefSeq	CDS	20818717	20818905	.	-	1	Parent=NM_001136433.4
NC_003283.11	RefSeq	CDS	20819752	20819900	.	-	0	Parent=NM_001136433.4
NC_003283.11	RefSeq	CDS	20820074	20820085	.	-	0	Parent=NM_001136433.4
NC_003283.11	RefSeq	mRNA	20820118	20825062	.	-	.	ID=NM_075617.5;geneID=180365;gene_name=gcy-22
NC_003283.11	RefSeq	exon	20820118	20820482	.	-	.	Parent=NM_075617.5
NC_003283.11	RefSeq	exon	20820527	20820621	.	-	.	Parent=NM_075617.5
NC_003283.11	RefSeq	exon	20820675	20820948	.	-	.	Parent=NM_075617.5
NC_003283.11	RefSeq	exon	20821168	20821360	.	-	.	Parent=NM_075617.5
NC_003283.11	RefSeq	exon	20821406	20821479	.	-	.	Parent=NM_075617.5
NC_003283.11	RefSeq	exon	20821527	20821982	.	-	.	Parent=NM_075617.5
NC_003283.11	RefSeq	exon	20822040	20822300	.	-	.	Parent=NM_075617.5
NC_003283.11	RefSeq	exon	20822346	20822607	.	-	.	Parent=NM_075617.5
NC_003283.11	RefSeq	exon	20822655	20822854	.	-	.	Parent=NM_075617.5
NC_003283.11	RefSeq	exon	20822960	20823117	.	-	.	Parent=NM_075617.5
NC_003283.11	RefSeq	exon	20823166	20823306	.	-	.	Parent=NM_075617.5
NC_003283.11	RefSeq	exon	20823352	20823522	.	-	.	Parent=NM_075617.5
NC_003283.11	RefSeq	exon	20823567	20823689	.	-	.	Parent=NM_075617.5
NC_003283.11	RefSeq	exon	20823733	20823965	.	-	.	Parent=NM_075617.5
NC_003283.11	RefSeq	exon	20824017	20824149	.	-	.	Parent=NM_075617.5
NC_003283.11	RefSeq	exon	20824194	20824300	.	-	.	Parent=NM_075617.5
NC_003283.11	RefSeq	exon	20824811	20825062	.	-	.	Parent=NM_075617.5
NC_003283.11	RefSeq	CDS	20820405	20820482	.	-	0	Parent=NM_075617.5
NC_003283.11	RefSeq	CDS	20820527	20820621	.	-	2	Parent=NM_075617.5
NC_003283.11	RefSeq	CDS	20820675	20820948	.	-	0	Parent=NM_075617.5
NC_003283.11	RefSeq	CDS	20821168	20821360	.	-	1	Parent=NM_075617.5
NC_003283.11	RefSeq	CDS	20821406	20821479	.	-	0	Parent=NM_075617.5
NC_003283.11	RefSeq	CDS	20821527	20821982	.	-	0	Parent=NM_075617.5
NC_003283.11	RefSeq	CDS	20822040	20822300	.	-	0	Parent=NM_075617.5
NC_003283.11	RefSeq	CDS	20822346	20822607	.	-	1	Parent=NM_075617.5
NC_003283.11	RefSeq	CDS	20822655	20822854	.	-	0	Parent=NM_075617.5
NC_003283.11	RefSeq	CDS	20822960	20823117	.	-	2	Parent=NM_075617.5
NC_003283.11	RefSeq	CDS	20823166	20823306	.	-	2	Parent=NM_075617.5
NC_003283.11	RefSeq	CDS	20823352	20823522	.	-	2	Parent=NM_075617.5
NC_003283.11	RefSeq	CDS	20823567	20823689	.	-	2	Parent=NM_075617.5
NC_003283.11	RefSeq	CDS	20823733	20823965	.	-	1	Parent=NM_075617.5
NC_003283.11	RefSeq	CDS	20824017	20824149	.	-	2	Parent=NM_075617.5
NC_003283.11	RefSeq	CDS	20824194	20824300	.	-	1	Parent=NM_075617.5
NC_003283.11	RefSeq	CDS	20824811	20825028	.	-	0	Parent=NM_075617.5
NC_003283.11	RefSeq	mRNA	20820148	20825028	.	-	.	ID=NM_001277023.4;geneID=180365;gene_name=gcy-22
NC_003283.11	RefSeq	exon	20820148	20820482	.	-	.	Parent=NM_001277023.4
NC_003283.11	RefSeq	exon	20820527	20820621	.	-	.	Parent=NM_001277023.4
NC_003283.11	RefSeq	exon	20820675	20820948	.	-	.	Parent=NM_001277023.4
NC_003283.11	RefSeq	exon	20821168	20821360	.	-	.	Parent=NM_001277023.4
NC_003283.11	RefSeq	exon	20821406	20821479	.	-	.	Parent=NM_001277023.4
NC_003283.11	RefSeq	exon	20821527	20821982	.	-	.	Parent=NM_001277023.4
NC_003283.11	RefSeq	exon	20822040	20822300	.	-	.	Parent=NM_001277023.4
NC_003283.11	RefSeq	exon	20822346	20822607	.	-	.	Parent=NM_001277023.4
NC_003283.11	RefSeq	exon	20822655	20822854	.	-	.	Parent=NM_001277023.4
NC_003283.11	RefSeq	exon	20822972	20823117	.	-	.	Parent=NM_001277023.4
NC_003283.11	RefSeq	exon	20823166	20823306	.	-	.	Parent=NM_001277023.4
NC_003283.11	RefSeq	exon	20823352	20823522	.	-	.	Parent=NM_001277023.4
NC_003283.11	RefSeq	exon	20823567	20823689	.	-	.	Parent=NM_001277023.4
NC_003283.11	RefSeq	exon	20823733	20823965	.	-	.	Parent=NM_001277023.4
NC_003283.11	RefSeq	exon	20824017	20824149	.	-	.	Parent=NM_001277023.4
NC_003283.11	RefSeq	exon	20824194	20824300	.	-	.	Parent=NM_001277023.4
NC_003283.11	RefSeq	exon	20824811	20825028	.	-	.	Parent=NM_001277023.4
NC_003283.11	RefSeq	CDS	20820405	20820482	.	-	0	Parent=NM_001277023.4
NC_003283.11	RefSeq	CDS	20820527	20820621	.	-	2	Parent=NM_001277023.4
NC_003283.11	RefSeq	CDS	20820675	20820948	.	-	0	Parent=NM_001277023.4
NC_003283.11	RefSeq	CDS	20821168	20821360	.	-	1	Parent=NM_001277023.4
NC_003283.11	RefSeq	CDS	20821406	20821479	.	-	0	Parent=NM_001277023.4
NC_003283.11	RefSeq	CDS	20821527	20821982	.	-	0	Parent=NM_001277023.4
NC_003283.11	RefSeq	CDS	20822040	20822300	.	-	0	Parent=NM_001277023.4
NC_003283.11	RefSeq	CDS	20822346	20822607	.	-	1	Parent=NM_001277023.4
NC_003283.11	RefSeq	CDS	20822655	20822854	.	-	0	Parent=NM_001277023.4
NC_003283.11	RefSeq	CDS	20822972	20823117	.	-	2	Parent=NM_001277023.4
NC_003283.11	RefSeq	CDS	20823166	20823306	.	-	2	Parent=NM_001277023.4
NC_003283.11	RefSeq	CDS	20823352	20823522	.	-	2	Parent=NM_001277023.4
NC_003283.11	RefSeq	CDS	20823567	20823689	.	-	2	Parent=NM_001277023.4
NC_003283.11	RefSeq	CDS	20823733	20823965	.	-	1	Parent=NM_001277023.4
NC_003283.11	RefSeq	CDS	20824017	20824149	.	-	2	Parent=NM_001277023.4
NC_003283.11	RefSeq	CDS	20824194	20824300	.	-	1	Parent=NM_001277023.4
NC_003283.11	RefSeq	CDS	20824811	20825028	.	-	0	Parent=NM_001277023.4
NC_003283.11	RefSeq	mRNA	20820405	20825028	.	-	.	ID=NM_001277022.3;geneID=180365;gene_name=gcy-22
NC_003283.11	RefSeq	exon	20820405	20820482	.	-	.	Parent=NM_001277022.3
NC_003283.11	RefSeq	exon	20820527	20820621	.	-	.	Parent=NM_001277022.3
NC_003283.11	RefSeq	exon	20820675	20820948	.	-	.	Parent=NM_001277022.3
NC_003283.11	RefSeq	exon	20821168	20821360	.	-	.	Parent=NM_001277022.3
NC_003283.11	RefSeq	exon	20821406	20821479	.	-	.	Parent=NM_001277022.3
NC_003283.11	RefSeq	exon	20821527	20821982	.	-	.	Parent=NM_001277022.3
NC_003283.11	RefSeq	exon	20822040	20822300	.	-	.	Parent=NM_001277022.3
NC_003283.11	RefSeq	exon	20822346	20822607	.	-	.	Parent=NM_001277022.3
NC_003283.11	RefSeq	exon	20822655	20822854	.	-	.	Parent=NM_001277022.3
NC_003283.11	RefSeq	exon	20822984	20823117	.	-	.	Parent=NM_001277022.3
NC_003283.11	RefSeq	exon	20823166	20823306	.	-	.	Parent=NM_001277022.3
NC_003283.11	RefSeq	exon	20823352	20823522	.	-	.	Parent=NM_001277022.3
NC_003283.11	RefSeq	exon	20823567	20823689	.	-	.	Parent=NM_001277022.3
NC_003283.11	RefSeq	exon	20823733	20823965	.	-	.	Parent=NM_001277022.3
NC_003283.11	RefSeq	exon	20824017	20824149	.	-	.	Parent=NM_001277022.3
NC_003283.11	RefSeq	exon	20824194	20824300	.	-	.	Parent=NM_001277022.3
NC_003283.11	RefSeq	exon	20824811	20825028	.	-	.	Parent=NM_001277022.3
NC_003283.11	RefSeq	CDS	20820405	20820482	.	-	0	Parent=NM_001277022.3
NC_003283.11	RefSeq	CDS	20820527	20820621	.	-	2	Parent=NM_001277022.3
NC_003283.11	RefSeq	CDS	20820675	20820948	.	-	0	Parent=NM_001277022.3
NC_003283.11	RefSeq	CDS	20821168	20821360	.	-	1	Parent=NM_001277022.3
NC_003283.11	RefSeq	CDS	20821406	20821479	.	-	0	Parent=NM_001277022.3
NC_003283.11	RefSeq	CDS	20821527	20821982	.	-	0	Parent=NM_001277022.3
NC_003283.11	RefSeq	CDS	20822040	20822300	.	-	0	Parent=NM_001277022.3
NC_003283.11	RefSeq	CDS	20822346	20822607	.	-	1	Parent=NM_001277022.3
NC_003283.11	RefSeq	CDS	20822655	20822854	.	-	0	Parent=NM_001277022.3
NC_003283.11	RefSeq	CDS	20822984	20823117	.	-	2	Parent=NM_001277022.3
NC_003283.11	RefSeq	CDS	20823166	20823306	.	-	2	Parent=NM_001277022.3
NC_003283.11	RefSeq	CDS	20823352	20823522	.	-	2	Parent=NM_001277022.3
NC_003283.11	RefSeq	CDS	20823567	20823689	.	-	2	Parent=NM_001277022.3
NC_003283.11	RefSeq	CDS	20823733	20823965	.	-	1	Parent=NM_001277022.3
NC_003283.11	RefSeq	CDS	20824017	20824149	.	-	2	Parent=NM_001277022.3
NC_003283.11	RefSeq	CDS	20824194	20824300	.	-	1	Parent=NM_001277022.3
NC_003283.11	RefSeq	CDS	20824811	20825028	.	-	0	Parent=NM_001277022.3
NC_003283.11	RefSeq	mRNA	20825559	20827743	.	+	.	ID=NM_001270026.2;geneID=188013;gene_name=grl-14
NC_003283.11	RefSeq	exon	20825559	20825944	.	+	.	Parent=NM_001270026.2
NC_003283.11	RefSeq	exon	20826389	20826614	.	+	.	Parent=NM_001270026.2
NC_003283.11	RefSeq	exon	20826667	20826880	.	+	.	Parent=NM_001270026.2
NC_003283.11	RefSeq	exon	20826926	20827070	.	+	.	Parent=NM_001270026.2
NC_003283.11	RefSeq	exon	20827147	20827371	.	+	.	Parent=NM_001270026.2
NC_003283.11	RefSeq	exon	20827419	20827743	.	+	.	Parent=NM_001270026.2
NC_003283.11	RefSeq	CDS	20825681	20825944	.	+	0	Parent=NM_001270026.2
NC_003283.11	RefSeq	CDS	20826389	20826614	.	+	0	Parent=NM_001270026.2
NC_003283.11	RefSeq	CDS	20826667	20826880	.	+	2	Parent=NM_001270026.2
NC_003283.11	RefSeq	CDS	20826926	20827070	.	+	1	Parent=NM_001270026.2
NC_003283.11	RefSeq	CDS	20827147	20827371	.	+	0	Parent=NM_001270026.2
NC_003283.11	RefSeq	CDS	20827419	20827667	.	+	0	Parent=NM_001270026.2
NC_003283.11	RefSeq	mRNA	20825681	20827667	.	+	.	ID=NM_001270028.3;geneID=188013;gene_name=grl-14
NC_003283.11	RefSeq	exon	20825681	20825944	.	+	.	Parent=NM_001270028.3
NC_003283.11	RefSeq	exon	20826389	20826608	.	+	.	Parent=NM_001270028.3
NC_003283.11	RefSeq	exon	20826667	20826880	.	+	.	Parent=NM_001270028.3
NC_003283.11	RefSeq	exon	20826926	20827070	.	+	.	Parent=NM_001270028.3
NC_003283.11	RefSeq	exon	20827147	20827371	.	+	.	Parent=NM_001270028.3
NC_003283.11	RefSeq	exon	20827419	20827667	.	+	.	Parent=NM_001270028.3
NC_003283.11	RefSeq	CDS	20825681	20825944	.	+	0	Parent=NM_001270028.3
NC_003283.11	RefSeq	CDS	20826389	20826608	.	+	0	Parent=NM_001270028.3
NC_003283.11	RefSeq	CDS	20826667	20826880	.	+	2	Parent=NM_001270028.3
NC_003283.11	RefSeq	CDS	20826926	20827070	.	+	1	Parent=NM_001270028.3
NC_003283.11	RefSeq	CDS	20827147	20827371	.	+	0	Parent=NM_001270028.3
NC_003283.11	RefSeq	CDS	20827419	20827667	.	+	0	Parent=NM_001270028.3
NC_003283.11	RefSeq	mRNA	20825681	20827694	.	+	.	ID=NM_001270027.3;geneID=188013;gene_name=grl-14
NC_003283.11	RefSeq	exon	20825681	20825944	.	+	.	Parent=NM_001270027.3
NC_003283.11	RefSeq	exon	20826389	20826614	.	+	.	Parent=NM_001270027.3
NC_003283.11	RefSeq	exon	20826667	20826880	.	+	.	Parent=NM_001270027.3
NC_003283.11	RefSeq	exon	20826926	20827064	.	+	.	Parent=NM_001270027.3
NC_003283.11	RefSeq	exon	20827147	20827371	.	+	.	Parent=NM_001270027.3
NC_003283.11	RefSeq	exon	20827419	20827694	.	+	.	Parent=NM_001270027.3
NC_003283.11	RefSeq	CDS	20825681	20825944	.	+	0	Parent=NM_001270027.3
NC_003283.11	RefSeq	CDS	20826389	20826614	.	+	0	Parent=NM_001270027.3
NC_003283.11	RefSeq	CDS	20826667	20826880	.	+	2	Parent=NM_001270027.3
NC_003283.11	RefSeq	CDS	20826926	20827064	.	+	1	Parent=NM_001270027.3
NC_003283.11	RefSeq	CDS	20827147	20827371	.	+	0	Parent=NM_001270027.3
NC_003283.11	RefSeq	CDS	20827419	20827667	.	+	0	Parent=NM_001270027.3
NC_003283.11	RefSeq	mRNA	20827715	20828881	.	-	.	ID=NM_075619.9;geneID=180366;gene_name=sbt-1
NC_003283.11	RefSeq	exon	20827715	20828068	.	-	.	Parent=NM_075619.9
NC_003283.11	RefSeq	exon	20828115	20828446	.	-	.	Parent=NM_075619.9
NC_003283.11	RefSeq	exon	20828777	20828881	.	-	.	Parent=NM_075619.9
NC_003283.11	RefSeq	CDS	20827837	20828068	.	-	1	Parent=NM_075619.9
NC_003283.11	RefSeq	CDS	20828115	20828446	.	-	0	Parent=NM_075619.9
NC_003283.11	RefSeq	CDS	20828777	20828848	.	-	0	Parent=NM_075619.9
NC_003283.11	RefSeq	mRNA	20829811	20837224	.	+	.	ID=NM_001136432.6;geneID=180367;gene_name=num-1
NC_003283.11	RefSeq	exon	20829811	20829979	.	+	.	Parent=NM_001136432.6
NC_003283.11	RefSeq	exon	20830374	20830471	.	+	.	Parent=NM_001136432.6
NC_003283.11	RefSeq	exon	20832379	20832533	.	+	.	Parent=NM_001136432.6
NC_003283.11	RefSeq	exon	20833093	20833189	.	+	.	Parent=NM_001136432.6
NC_003283.11	RefSeq	exon	20833398	20833772	.	+	.	Parent=NM_001136432.6
NC_003283.11	RefSeq	exon	20834025	20834396	.	+	.	Parent=NM_001136432.6
NC_003283.11	RefSeq	exon	20834884	20834994	.	+	.	Parent=NM_001136432.6
NC_003283.11	RefSeq	exon	20836320	20836593	.	+	.	Parent=NM_001136432.6
NC_003283.11	RefSeq	exon	20836775	20837040	.	+	.	Parent=NM_001136432.6
NC_003283.11	RefSeq	exon	20837093	20837224	.	+	.	Parent=NM_001136432.6
NC_003283.11	RefSeq	CDS	20829811	20829979	.	+	0	Parent=NM_001136432.6
NC_003283.11	RefSeq	CDS	20830374	20830471	.	+	2	Parent=NM_001136432.6
NC_003283.11	RefSeq	CDS	20832379	20832533	.	+	0	Parent=NM_001136432.6
NC_003283.11	RefSeq	CDS	20833093	20833189	.	+	1	Parent=NM_001136432.6
NC_003283.11	RefSeq	CDS	20833398	20833772	.	+	0	Parent=NM_001136432.6
NC_003283.11	RefSeq	CDS	20834025	20834396	.	+	0	Parent=NM_001136432.6
NC_003283.11	RefSeq	CDS	20834884	20834994	.	+	0	Parent=NM_001136432.6
NC_003283.11	RefSeq	CDS	20836320	20836593	.	+	0	Parent=NM_001136432.6
NC_003283.11	RefSeq	CDS	20836775	20837040	.	+	2	Parent=NM_001136432.6
NC_003283.11	RefSeq	CDS	20837093	20837224	.	+	0	Parent=NM_001136432.6
NC_003283.11	RefSeq	mRNA	20832379	20837619	.	+	.	ID=NM_075620.6;geneID=180367;gene_name=num-1
NC_003283.11	RefSeq	exon	20832379	20832533	.	+	.	Parent=NM_075620.6
NC_003283.11	RefSeq	exon	20833093	20833189	.	+	.	Parent=NM_075620.6
NC_003283.11	RefSeq	exon	20833398	20833772	.	+	.	Parent=NM_075620.6
NC_003283.11	RefSeq	exon	20834025	20834396	.	+	.	Parent=NM_075620.6
NC_003283.11	RefSeq	exon	20834884	20834994	.	+	.	Parent=NM_075620.6
NC_003283.11	RefSeq	exon	20836320	20836593	.	+	.	Parent=NM_075620.6
NC_003283.11	RefSeq	exon	20836775	20837040	.	+	.	Parent=NM_075620.6
NC_003283.11	RefSeq	exon	20837093	20837619	.	+	.	Parent=NM_075620.6
NC_003283.11	RefSeq	CDS	20832379	20832533	.	+	0	Parent=NM_075620.6
NC_003283.11	RefSeq	CDS	20833093	20833189	.	+	1	Parent=NM_075620.6
NC_003283.11	RefSeq	CDS	20833398	20833772	.	+	0	Parent=NM_075620.6
NC_003283.11	RefSeq	CDS	20834025	20834396	.	+	0	Parent=NM_075620.6
NC_003283.11	RefSeq	CDS	20834884	20834994	.	+	0	Parent=NM_075620.6
NC_003283.11	RefSeq	CDS	20836320	20836593	.	+	0	Parent=NM_075620.6
NC_003283.11	RefSeq	CDS	20836775	20837040	.	+	2	Parent=NM_075620.6
NC_003283.11	RefSeq	CDS	20837093	20837224	.	+	0	Parent=NM_075620.6
NC_003283.11	RefSeq	mRNA	20832511	20837224	.	+	.	ID=NM_001028927.3;geneID=180367;gene_name=num-1
NC_003283.11	RefSeq	exon	20832511	20832533	.	+	.	Parent=NM_001028927.3
NC_003283.11	RefSeq	exon	20833093	20833189	.	+	.	Parent=NM_001028927.3
NC_003283.11	RefSeq	exon	20833398	20833772	.	+	.	Parent=NM_001028927.3
NC_003283.11	RefSeq	exon	20834025	20834396	.	+	.	Parent=NM_001028927.3
NC_003283.11	RefSeq	exon	20834884	20834994	.	+	.	Parent=NM_001028927.3
NC_003283.11	RefSeq	exon	20836320	20836593	.	+	.	Parent=NM_001028927.3
NC_003283.11	RefSeq	exon	20836775	20837040	.	+	.	Parent=NM_001028927.3
NC_003283.11	RefSeq	exon	20837093	20837224	.	+	.	Parent=NM_001028927.3
NC_003283.11	RefSeq	CDS	20832511	20832533	.	+	0	Parent=NM_001028927.3
NC_003283.11	RefSeq	CDS	20833093	20833189	.	+	1	Parent=NM_001028927.3
NC_003283.11	RefSeq	CDS	20833398	20833772	.	+	0	Parent=NM_001028927.3
NC_003283.11	RefSeq	CDS	20834025	20834396	.	+	0	Parent=NM_001028927.3
NC_003283.11	RefSeq	CDS	20834884	20834994	.	+	0	Parent=NM_001028927.3
NC_003283.11	RefSeq	CDS	20836320	20836593	.	+	0	Parent=NM_001028927.3
NC_003283.11	RefSeq	CDS	20836775	20837040	.	+	2	Parent=NM_001028927.3
NC_003283.11	RefSeq	CDS	20837093	20837224	.	+	0	Parent=NM_001028927.3
NC_003283.11	RefSeq	mRNA	20833087	20837595	.	+	.	ID=NM_001028926.5;geneID=180367;gene_name=num-1
NC_003283.11	RefSeq	exon	20833087	20833189	.	+	.	Parent=NM_001028926.5
NC_003283.11	RefSeq	exon	20833398	20833772	.	+	.	Parent=NM_001028926.5
NC_003283.11	RefSeq	exon	20834025	20834396	.	+	.	Parent=NM_001028926.5
NC_003283.11	RefSeq	exon	20834884	20836148	.	+	.	Parent=NM_001028926.5
NC_003283.11	RefSeq	exon	20836320	20836593	.	+	.	Parent=NM_001028926.5
NC_003283.11	RefSeq	exon	20836775	20837040	.	+	.	Parent=NM_001028926.5
NC_003283.11	RefSeq	exon	20837093	20837595	.	+	.	Parent=NM_001028926.5
NC_003283.11	RefSeq	CDS	20835615	20836148	.	+	0	Parent=NM_001028926.5
NC_003283.11	RefSeq	CDS	20836320	20836593	.	+	0	Parent=NM_001028926.5
NC_003283.11	RefSeq	CDS	20836775	20837040	.	+	2	Parent=NM_001028926.5
NC_003283.11	RefSeq	CDS	20837093	20837224	.	+	0	Parent=NM_001028926.5
NC_003283.11	RefSeq	mRNA	20833112	20837224	.	+	.	ID=NM_001270029.3;geneID=180367;gene_name=num-1
NC_003283.11	RefSeq	exon	20833112	20833189	.	+	.	Parent=NM_001270029.3
NC_003283.11	RefSeq	exon	20833398	20833772	.	+	.	Parent=NM_001270029.3
NC_003283.11	RefSeq	exon	20834025	20834396	.	+	.	Parent=NM_001270029.3
NC_003283.11	RefSeq	exon	20834884	20834994	.	+	.	Parent=NM_001270029.3
NC_003283.11	RefSeq	exon	20836320	20836593	.	+	.	Parent=NM_001270029.3
NC_003283.11	RefSeq	exon	20836775	20837040	.	+	.	Parent=NM_001270029.3
NC_003283.11	RefSeq	exon	20837093	20837224	.	+	.	Parent=NM_001270029.3
NC_003283.11	RefSeq	CDS	20833112	20833189	.	+	0	Parent=NM_001270029.3
NC_003283.11	RefSeq	CDS	20833398	20833772	.	+	0	Parent=NM_001270029.3
NC_003283.11	RefSeq	CDS	20834025	20834396	.	+	0	Parent=NM_001270029.3
NC_003283.11	RefSeq	CDS	20834884	20834994	.	+	0	Parent=NM_001270029.3
NC_003283.11	RefSeq	CDS	20836320	20836593	.	+	0	Parent=NM_001270029.3
NC_003283.11	RefSeq	CDS	20836775	20837040	.	+	2	Parent=NM_001270029.3
NC_003283.11	RefSeq	CDS	20837093	20837224	.	+	0	Parent=NM_001270029.3
NC_003283.11	RefSeq	mRNA	20838080	20838768	.	+	.	ID=NM_075622.7;geneID=180368;gene_name=mrps-12
NC_003283.11	RefSeq	exon	20838080	20838226	.	+	.	Parent=NM_075622.7
NC_003283.11	RefSeq	exon	20838271	20838370	.	+	.	Parent=NM_075622.7
NC_003283.11	RefSeq	exon	20838421	20838548	.	+	.	Parent=NM_075622.7
NC_003283.11	RefSeq	exon	20838602	20838768	.	+	.	Parent=NM_075622.7
NC_003283.11	RefSeq	CDS	20838080	20838226	.	+	0	Parent=NM_075622.7
NC_003283.11	RefSeq	CDS	20838271	20838370	.	+	0	Parent=NM_075622.7
NC_003283.11	RefSeq	CDS	20838421	20838548	.	+	2	Parent=NM_075622.7
NC_003283.11	RefSeq	CDS	20838602	20838700	.	+	0	Parent=NM_075622.7
NC_003283.11	RefSeq	mRNA	20838865	20841582	.	+	.	ID=NM_001383513.2;geneID=180369;gene_name=exos-7
NC_003283.11	RefSeq	exon	20838865	20839045	.	+	.	Parent=NM_001383513.2
NC_003283.11	RefSeq	exon	20840239	20840350	.	+	.	Parent=NM_001383513.2
NC_003283.11	RefSeq	exon	20840401	20840740	.	+	.	Parent=NM_001383513.2
NC_003283.11	RefSeq	exon	20841169	20841582	.	+	.	Parent=NM_001383513.2
NC_003283.11	RefSeq	CDS	20838869	20839045	.	+	0	Parent=NM_001383513.2
NC_003283.11	RefSeq	CDS	20840239	20840350	.	+	0	Parent=NM_001383513.2
NC_003283.11	RefSeq	CDS	20840401	20840740	.	+	2	Parent=NM_001383513.2
NC_003283.11	RefSeq	CDS	20841169	20841478	.	+	1	Parent=NM_001383513.2
NC_003283.11	RefSeq	mRNA	20841574	20845546	.	-	.	ID=NM_075624.9;geneID=180370;gene_name=F31D4.2
NC_003283.11	RefSeq	exon	20841574	20842208	.	-	.	Parent=NM_075624.9
NC_003283.11	RefSeq	exon	20842380	20842568	.	-	.	Parent=NM_075624.9
NC_003283.11	RefSeq	exon	20843131	20843595	.	-	.	Parent=NM_075624.9
NC_003283.11	RefSeq	exon	20844096	20844252	.	-	.	Parent=NM_075624.9
NC_003283.11	RefSeq	exon	20844907	20845061	.	-	.	Parent=NM_075624.9
NC_003283.11	RefSeq	exon	20845105	20845257	.	-	.	Parent=NM_075624.9
NC_003283.11	RefSeq	exon	20845309	20845414	.	-	.	Parent=NM_075624.9
NC_003283.11	RefSeq	exon	20845468	20845546	.	-	.	Parent=NM_075624.9
NC_003283.11	RefSeq	CDS	20842140	20842208	.	-	0	Parent=NM_075624.9
NC_003283.11	RefSeq	CDS	20842380	20842568	.	-	0	Parent=NM_075624.9
NC_003283.11	RefSeq	CDS	20843131	20843595	.	-	0	Parent=NM_075624.9
NC_003283.11	RefSeq	CDS	20844096	20844252	.	-	1	Parent=NM_075624.9
NC_003283.11	RefSeq	CDS	20844907	20845061	.	-	0	Parent=NM_075624.9
NC_003283.11	RefSeq	CDS	20845105	20845257	.	-	0	Parent=NM_075624.9
NC_003283.11	RefSeq	CDS	20845309	20845414	.	-	1	Parent=NM_075624.9
NC_003283.11	RefSeq	CDS	20845468	20845526	.	-	0	Parent=NM_075624.9
NC_003283.11	RefSeq	mRNA	20846158	20847727	.	+	.	ID=NM_075625.7;geneID=180371;gene_name=fkb-6
NC_003283.11	RefSeq	exon	20846158	20846393	.	+	.	Parent=NM_075625.7
NC_003283.11	RefSeq	exon	20846438	20847336	.	+	.	Parent=NM_075625.7
NC_003283.11	RefSeq	exon	20847385	20847727	.	+	.	Parent=NM_075625.7
NC_003283.11	RefSeq	CDS	20846180	20846393	.	+	0	Parent=NM_075625.7
NC_003283.11	RefSeq	CDS	20846438	20847336	.	+	2	Parent=NM_075625.7
NC_003283.11	RefSeq	CDS	20847385	20847567	.	+	0	Parent=NM_075625.7
NC_003283.11	RefSeq	mRNA	20847702	20850701	.	-	.	ID=NM_075626.5;geneID=185147;gene_name=clec-264
NC_003283.11	RefSeq	exon	20847702	20847910	.	-	.	Parent=NM_075626.5
NC_003283.11	RefSeq	exon	20847964	20848182	.	-	.	Parent=NM_075626.5
NC_003283.11	RefSeq	exon	20848862	20849191	.	-	.	Parent=NM_075626.5
NC_003283.11	RefSeq	exon	20849526	20849643	.	-	.	Parent=NM_075626.5
NC_003283.11	RefSeq	exon	20850336	20850701	.	-	.	Parent=NM_075626.5
NC_003283.11	RefSeq	CDS	20847748	20847910	.	-	1	Parent=NM_075626.5
NC_003283.11	RefSeq	CDS	20847964	20848182	.	-	1	Parent=NM_075626.5
NC_003283.11	RefSeq	CDS	20848862	20849191	.	-	1	Parent=NM_075626.5
NC_003283.11	RefSeq	CDS	20849526	20849643	.	-	2	Parent=NM_075626.5
NC_003283.11	RefSeq	CDS	20850336	20850666	.	-	0	Parent=NM_075626.5
NC_003283.11	RefSeq	mRNA	20850877	20851897	.	-	.	ID=NM_075627.7;geneID=180372;gene_name=F31D4.9
NC_003283.11	RefSeq	exon	20850877	20851009	.	-	.	Parent=NM_075627.7
NC_003283.11	RefSeq	exon	20851633	20851710	.	-	.	Parent=NM_075627.7
NC_003283.11	RefSeq	exon	20851764	20851897	.	-	.	Parent=NM_075627.7
NC_003283.11	RefSeq	CDS	20851006	20851009	.	-	1	Parent=NM_075627.7
NC_003283.11	RefSeq	CDS	20851633	20851710	.	-	1	Parent=NM_075627.7
NC_003283.11	RefSeq	CDS	20851764	20851894	.	-	0	Parent=NM_075627.7
NC_003283.11	RefSeq	mRNA	20854071	20858691	.	+	.	ID=NM_001270030.2;geneID=180373;gene_name=F31D4.5
NC_003283.11	RefSeq	exon	20854071	20854295	.	+	.	Parent=NM_001270030.2
NC_003283.11	RefSeq	exon	20854986	20855410	.	+	.	Parent=NM_001270030.2
NC_003283.11	RefSeq	exon	20855464	20855608	.	+	.	Parent=NM_001270030.2
NC_003283.11	RefSeq	exon	20856542	20856636	.	+	.	Parent=NM_001270030.2
NC_003283.11	RefSeq	exon	20856746	20857302	.	+	.	Parent=NM_001270030.2
NC_003283.11	RefSeq	exon	20858008	20858089	.	+	.	Parent=NM_001270030.2
NC_003283.11	RefSeq	exon	20858197	20858349	.	+	.	Parent=NM_001270030.2
NC_003283.11	RefSeq	exon	20858474	20858691	.	+	.	Parent=NM_001270030.2
NC_003283.11	RefSeq	CDS	20854143	20854295	.	+	0	Parent=NM_001270030.2
NC_003283.11	RefSeq	CDS	20854986	20855410	.	+	0	Parent=NM_001270030.2
NC_003283.11	RefSeq	CDS	20855464	20855608	.	+	1	Parent=NM_001270030.2
NC_003283.11	RefSeq	CDS	20856542	20856636	.	+	0	Parent=NM_001270030.2
NC_003283.11	RefSeq	CDS	20856746	20857302	.	+	1	Parent=NM_001270030.2
NC_003283.11	RefSeq	CDS	20858008	20858089	.	+	2	Parent=NM_001270030.2
NC_003283.11	RefSeq	CDS	20858197	20858349	.	+	1	Parent=NM_001270030.2
NC_003283.11	RefSeq	CDS	20858474	20858576	.	+	1	Parent=NM_001270030.2
NC_003283.11	RefSeq	mRNA	20854075	20858730	.	+	.	ID=NM_001270031.4;geneID=180373;gene_name=F31D4.5
NC_003283.11	RefSeq	exon	20854075	20854295	.	+	.	Parent=NM_001270031.4
NC_003283.11	RefSeq	exon	20854986	20855410	.	+	.	Parent=NM_001270031.4
NC_003283.11	RefSeq	exon	20855464	20855608	.	+	.	Parent=NM_001270031.4
NC_003283.11	RefSeq	exon	20856542	20856636	.	+	.	Parent=NM_001270031.4
NC_003283.11	RefSeq	exon	20856746	20857302	.	+	.	Parent=NM_001270031.4
NC_003283.11	RefSeq	exon	20858008	20858089	.	+	.	Parent=NM_001270031.4
NC_003283.11	RefSeq	exon	20858474	20858730	.	+	.	Parent=NM_001270031.4
NC_003283.11	RefSeq	CDS	20854143	20854295	.	+	0	Parent=NM_001270031.4
NC_003283.11	RefSeq	CDS	20854986	20855410	.	+	0	Parent=NM_001270031.4
NC_003283.11	RefSeq	CDS	20855464	20855608	.	+	1	Parent=NM_001270031.4
NC_003283.11	RefSeq	CDS	20856542	20856636	.	+	0	Parent=NM_001270031.4
NC_003283.11	RefSeq	CDS	20856746	20857302	.	+	1	Parent=NM_001270031.4
NC_003283.11	RefSeq	CDS	20858008	20858089	.	+	2	Parent=NM_001270031.4
NC_003283.11	RefSeq	CDS	20858474	20858576	.	+	1	Parent=NM_001270031.4
NC_003283.11	RefSeq	mRNA	20858727	20861153	.	-	.	ID=NM_075629.6;geneID=185148;gene_name=try-4
NC_003283.11	RefSeq	exon	20858727	20859514	.	-	.	Parent=NM_075629.6
NC_003283.11	RefSeq	exon	20859559	20859716	.	-	.	Parent=NM_075629.6
NC_003283.11	RefSeq	exon	20859774	20859957	.	-	.	Parent=NM_075629.6
NC_003283.11	RefSeq	exon	20860008	20860143	.	-	.	Parent=NM_075629.6
NC_003283.11	RefSeq	exon	20860747	20860987	.	-	.	Parent=NM_075629.6
NC_003283.11	RefSeq	exon	20861032	20861153	.	-	.	Parent=NM_075629.6
NC_003283.11	RefSeq	CDS	20859344	20859514	.	-	0	Parent=NM_075629.6
NC_003283.11	RefSeq	CDS	20859559	20859716	.	-	2	Parent=NM_075629.6
NC_003283.11	RefSeq	CDS	20859774	20859957	.	-	0	Parent=NM_075629.6
NC_003283.11	RefSeq	CDS	20860008	20860143	.	-	1	Parent=NM_075629.6
NC_003283.11	RefSeq	CDS	20860747	20860987	.	-	2	Parent=NM_075629.6
NC_003283.11	RefSeq	CDS	20861032	20861116	.	-	0	Parent=NM_075629.6
NC_003283.11	RefSeq	mRNA	20862981	20865795	.	+	.	ID=NM_075630.6;geneID=185149;gene_name=twk-35
NC_003283.11	RefSeq	exon	20862981	20863148	.	+	.	Parent=NM_075630.6
NC_003283.11	RefSeq	exon	20863212	20863358	.	+	.	Parent=NM_075630.6
NC_003283.11	RefSeq	exon	20863815	20863925	.	+	.	Parent=NM_075630.6
NC_003283.11	RefSeq	exon	20863972	20864201	.	+	.	Parent=NM_075630.6
NC_003283.11	RefSeq	exon	20864249	20864424	.	+	.	Parent=NM_075630.6
NC_003283.11	RefSeq	exon	20864467	20864687	.	+	.	Parent=NM_075630.6
NC_003283.11	RefSeq	exon	20864835	20865038	.	+	.	Parent=NM_075630.6
NC_003283.11	RefSeq	exon	20865282	20865464	.	+	.	Parent=NM_075630.6
NC_003283.11	RefSeq	exon	20865510	20865795	.	+	.	Parent=NM_075630.6
NC_003283.11	RefSeq	CDS	20862981	20863148	.	+	0	Parent=NM_075630.6
NC_003283.11	RefSeq	CDS	20863212	20863358	.	+	0	Parent=NM_075630.6
NC_003283.11	RefSeq	CDS	20863815	20863925	.	+	0	Parent=NM_075630.6
NC_003283.11	RefSeq	CDS	20863972	20864201	.	+	0	Parent=NM_075630.6
NC_003283.11	RefSeq	CDS	20864249	20864424	.	+	1	Parent=NM_075630.6
NC_003283.11	RefSeq	CDS	20864467	20864687	.	+	2	Parent=NM_075630.6
NC_003283.11	RefSeq	CDS	20864835	20865038	.	+	0	Parent=NM_075630.6
NC_003283.11	RefSeq	CDS	20865282	20865464	.	+	0	Parent=NM_075630.6
NC_003283.11	RefSeq	CDS	20865510	20865743	.	+	0	Parent=NM_075630.6
NC_003283.11	RefSeq	mRNA	20866749	20868429	.	-	.	ID=NM_075631.8;geneID=185150;gene_name=F31D4.8
NC_003283.11	RefSeq	exon	20866749	20867088	.	-	.	Parent=NM_075631.8
NC_003283.11	RefSeq	exon	20867292	20867473	.	-	.	Parent=NM_075631.8
NC_003283.11	RefSeq	exon	20868144	20868275	.	-	.	Parent=NM_075631.8
NC_003283.11	RefSeq	exon	20868331	20868429	.	-	.	Parent=NM_075631.8
NC_003283.11	RefSeq	CDS	20866950	20867088	.	-	1	Parent=NM_075631.8
NC_003283.11	RefSeq	CDS	20867292	20867473	.	-	0	Parent=NM_075631.8
NC_003283.11	RefSeq	CDS	20868144	20868275	.	-	0	Parent=NM_075631.8
NC_003283.11	RefSeq	CDS	20868331	20868420	.	-	0	Parent=NM_075631.8
NC_003283.11	RefSeq	transcript	20873346	20873402	.	+	.	ID=NR_070303.1;geneID=13218948;gene_name=F31D4.10
NC_003283.11	RefSeq	exon	20873346	20873402	.	+	.	Parent=NR_070303.1
NC_003283.11	RefSeq	transcript	20873346	20873402	.	-	.	ID=NR_070304.1;geneID=13218949;gene_name=F31D4.11
NC_003283.11	RefSeq	exon	20873346	20873402	.	-	.	Parent=NR_070304.1
NC_003283.11	RefSeq	mRNA	20879601	20898909	.	+	.	ID=NM_001028669.4;geneID=180374;gene_name=unc-80
NC_003283.11	RefSeq	exon	20879601	20879948	.	+	.	Parent=NM_001028669.4
NC_003283.11	RefSeq	exon	20880662	20880736	.	+	.	Parent=NM_001028669.4
NC_003283.11	RefSeq	exon	20880779	20880827	.	+	.	Parent=NM_001028669.4
NC_003283.11	RefSeq	exon	20881241	20881360	.	+	.	Parent=NM_001028669.4
NC_003283.11	RefSeq	exon	20881406	20881537	.	+	.	Parent=NM_001028669.4
NC_003283.11	RefSeq	exon	20882809	20883433	.	+	.	Parent=NM_001028669.4
NC_003283.11	RefSeq	exon	20884253	20884522	.	+	.	Parent=NM_001028669.4
NC_003283.11	RefSeq	exon	20884605	20884763	.	+	.	Parent=NM_001028669.4
NC_003283.11	RefSeq	exon	20885191	20885577	.	+	.	Parent=NM_001028669.4
NC_003283.11	RefSeq	exon	20885622	20886027	.	+	.	Parent=NM_001028669.4
NC_003283.11	RefSeq	exon	20886077	20886300	.	+	.	Parent=NM_001028669.4
NC_003283.11	RefSeq	exon	20886346	20886509	.	+	.	Parent=NM_001028669.4
NC_003283.11	RefSeq	exon	20886583	20886701	.	+	.	Parent=NM_001028669.4
NC_003283.11	RefSeq	exon	20887734	20888152	.	+	.	Parent=NM_001028669.4
NC_003283.11	RefSeq	exon	20888781	20888941	.	+	.	Parent=NM_001028669.4
NC_003283.11	RefSeq	exon	20888994	20889570	.	+	.	Parent=NM_001028669.4
NC_003283.11	RefSeq	exon	20889615	20889716	.	+	.	Parent=NM_001028669.4
NC_003283.11	RefSeq	exon	20889840	20889971	.	+	.	Parent=NM_001028669.4
NC_003283.11	RefSeq	exon	20890252	20890413	.	+	.	Parent=NM_001028669.4
NC_003283.11	RefSeq	exon	20890880	20891216	.	+	.	Parent=NM_001028669.4
NC_003283.11	RefSeq	exon	20891263	20891338	.	+	.	Parent=NM_001028669.4
NC_003283.11	RefSeq	exon	20891718	20892633	.	+	.	Parent=NM_001028669.4
NC_003283.11	RefSeq	exon	20893261	20893499	.	+	.	Parent=NM_001028669.4
NC_003283.11	RefSeq	exon	20894014	20894100	.	+	.	Parent=NM_001028669.4
NC_003283.11	RefSeq	exon	20894147	20894299	.	+	.	Parent=NM_001028669.4
NC_003283.11	RefSeq	exon	20894362	20894763	.	+	.	Parent=NM_001028669.4
NC_003283.11	RefSeq	exon	20894834	20895589	.	+	.	Parent=NM_001028669.4
NC_003283.11	RefSeq	exon	20895674	20895963	.	+	.	Parent=NM_001028669.4
NC_003283.11	RefSeq	exon	20896014	20896695	.	+	.	Parent=NM_001028669.4
NC_003283.11	RefSeq	exon	20896753	20897020	.	+	.	Parent=NM_001028669.4
NC_003283.11	RefSeq	exon	20897076	20897368	.	+	.	Parent=NM_001028669.4
NC_003283.11	RefSeq	exon	20897412	20897984	.	+	.	Parent=NM_001028669.4
NC_003283.11	RefSeq	exon	20898030	20898111	.	+	.	Parent=NM_001028669.4
NC_003283.11	RefSeq	exon	20898656	20898909	.	+	.	Parent=NM_001028669.4
NC_003283.11	RefSeq	CDS	20879854	20879948	.	+	0	Parent=NM_001028669.4
NC_003283.11	RefSeq	CDS	20880662	20880736	.	+	1	Parent=NM_001028669.4
NC_003283.11	RefSeq	CDS	20880779	20880827	.	+	1	Parent=NM_001028669.4
NC_003283.11	RefSeq	CDS	20881241	20881360	.	+	0	Parent=NM_001028669.4
NC_003283.11	RefSeq	CDS	20881406	20881537	.	+	0	Parent=NM_001028669.4
NC_003283.11	RefSeq	CDS	20882809	20883433	.	+	0	Parent=NM_001028669.4
NC_003283.11	RefSeq	CDS	20884253	20884522	.	+	2	Parent=NM_001028669.4
NC_003283.11	RefSeq	CDS	20884605	20884763	.	+	2	Parent=NM_001028669.4
NC_003283.11	RefSeq	CDS	20885191	20885577	.	+	2	Parent=NM_001028669.4
NC_003283.11	RefSeq	CDS	20885622	20886027	.	+	2	Parent=NM_001028669.4
NC_003283.11	RefSeq	CDS	20886077	20886300	.	+	1	Parent=NM_001028669.4
NC_003283.11	RefSeq	CDS	20886346	20886509	.	+	2	Parent=NM_001028669.4
NC_003283.11	RefSeq	CDS	20886583	20886701	.	+	0	Parent=NM_001028669.4
NC_003283.11	RefSeq	CDS	20887734	20888152	.	+	1	Parent=NM_001028669.4
NC_003283.11	RefSeq	CDS	20888781	20888941	.	+	2	Parent=NM_001028669.4
NC_003283.11	RefSeq	CDS	20888994	20889570	.	+	0	Parent=NM_001028669.4
NC_003283.11	RefSeq	CDS	20889615	20889716	.	+	2	Parent=NM_001028669.4
NC_003283.11	RefSeq	CDS	20889840	20889971	.	+	2	Parent=NM_001028669.4
NC_003283.11	RefSeq	CDS	20890252	20890413	.	+	2	Parent=NM_001028669.4
NC_003283.11	RefSeq	CDS	20890880	20891216	.	+	2	Parent=NM_001028669.4
NC_003283.11	RefSeq	CDS	20891263	20891338	.	+	1	Parent=NM_001028669.4
NC_003283.11	RefSeq	CDS	20891718	20892633	.	+	0	Parent=NM_001028669.4
NC_003283.11	RefSeq	CDS	20893261	20893499	.	+	2	Parent=NM_001028669.4
NC_003283.11	RefSeq	CDS	20894014	20894100	.	+	0	Parent=NM_001028669.4
NC_003283.11	RefSeq	CDS	20894147	20894299	.	+	0	Parent=NM_001028669.4
NC_003283.11	RefSeq	CDS	20894362	20894763	.	+	0	Parent=NM_001028669.4
NC_003283.11	RefSeq	CDS	20894834	20895589	.	+	0	Parent=NM_001028669.4
NC_003283.11	RefSeq	CDS	20895674	20895963	.	+	0	Parent=NM_001028669.4
NC_003283.11	RefSeq	CDS	20896014	20896695	.	+	1	Parent=NM_001028669.4
NC_003283.11	RefSeq	CDS	20896753	20897020	.	+	0	Parent=NM_001028669.4
NC_003283.11	RefSeq	CDS	20897076	20897368	.	+	2	Parent=NM_001028669.4
NC_003283.11	RefSeq	CDS	20897412	20897984	.	+	0	Parent=NM_001028669.4
NC_003283.11	RefSeq	CDS	20898030	20898111	.	+	0	Parent=NM_001028669.4
NC_003283.11	RefSeq	CDS	20898656	20898738	.	+	2	Parent=NM_001028669.4
NC_003283.11	RefSeq	mRNA	20879854	20898738	.	+	.	ID=NM_001270032.3;geneID=180374;gene_name=unc-80
NC_003283.11	RefSeq	exon	20879854	20879948	.	+	.	Parent=NM_001270032.3
NC_003283.11	RefSeq	exon	20880662	20880736	.	+	.	Parent=NM_001270032.3
NC_003283.11	RefSeq	exon	20880779	20880827	.	+	.	Parent=NM_001270032.3
NC_003283.11	RefSeq	exon	20881241	20881360	.	+	.	Parent=NM_001270032.3
NC_003283.11	RefSeq	exon	20881406	20881537	.	+	.	Parent=NM_001270032.3
NC_003283.11	RefSeq	exon	20882809	20883433	.	+	.	Parent=NM_001270032.3
NC_003283.11	RefSeq	exon	20884253	20884522	.	+	.	Parent=NM_001270032.3
NC_003283.11	RefSeq	exon	20884605	20884763	.	+	.	Parent=NM_001270032.3
NC_003283.11	RefSeq	exon	20885191	20885577	.	+	.	Parent=NM_001270032.3
NC_003283.11	RefSeq	exon	20885622	20886027	.	+	.	Parent=NM_001270032.3
NC_003283.11	RefSeq	exon	20886077	20886300	.	+	.	Parent=NM_001270032.3
NC_003283.11	RefSeq	exon	20886346	20886509	.	+	.	Parent=NM_001270032.3
NC_003283.11	RefSeq	exon	20886583	20886701	.	+	.	Parent=NM_001270032.3
NC_003283.11	RefSeq	exon	20887734	20888152	.	+	.	Parent=NM_001270032.3
NC_003283.11	RefSeq	exon	20888781	20888941	.	+	.	Parent=NM_001270032.3
NC_003283.11	RefSeq	exon	20888994	20889570	.	+	.	Parent=NM_001270032.3
NC_003283.11	RefSeq	exon	20889615	20889716	.	+	.	Parent=NM_001270032.3
NC_003283.11	RefSeq	exon	20889840	20889971	.	+	.	Parent=NM_001270032.3
NC_003283.11	RefSeq	exon	20890252	20890413	.	+	.	Parent=NM_001270032.3
NC_003283.11	RefSeq	exon	20890505	20890618	.	+	.	Parent=NM_001270032.3
NC_003283.11	RefSeq	exon	20890880	20891216	.	+	.	Parent=NM_001270032.3
NC_003283.11	RefSeq	exon	20891263	20891338	.	+	.	Parent=NM_001270032.3
NC_003283.11	RefSeq	exon	20891419	20891445	.	+	.	Parent=NM_001270032.3
NC_003283.11	RefSeq	exon	20891718	20892633	.	+	.	Parent=NM_001270032.3
NC_003283.11	RefSeq	exon	20893261	20893499	.	+	.	Parent=NM_001270032.3
NC_003283.11	RefSeq	exon	20893585	20893620	.	+	.	Parent=NM_001270032.3
NC_003283.11	RefSeq	exon	20894014	20894100	.	+	.	Parent=NM_001270032.3
NC_003283.11	RefSeq	exon	20894147	20894299	.	+	.	Parent=NM_001270032.3
NC_003283.11	RefSeq	exon	20894362	20894763	.	+	.	Parent=NM_001270032.3
NC_003283.11	RefSeq	exon	20894834	20895589	.	+	.	Parent=NM_001270032.3
NC_003283.11	RefSeq	exon	20895674	20895963	.	+	.	Parent=NM_001270032.3
NC_003283.11	RefSeq	exon	20896014	20896695	.	+	.	Parent=NM_001270032.3
NC_003283.11	RefSeq	exon	20896753	20897020	.	+	.	Parent=NM_001270032.3
NC_003283.11	RefSeq	exon	20897076	20897368	.	+	.	Parent=NM_001270032.3
NC_003283.11	RefSeq	exon	20897412	20897984	.	+	.	Parent=NM_001270032.3
NC_003283.11	RefSeq	exon	20898030	20898111	.	+	.	Parent=NM_001270032.3
NC_003283.11	RefSeq	exon	20898656	20898738	.	+	.	Parent=NM_001270032.3
NC_003283.11	RefSeq	CDS	20879854	20879948	.	+	0	Parent=NM_001270032.3
NC_003283.11	RefSeq	CDS	20880662	20880736	.	+	1	Parent=NM_001270032.3
NC_003283.11	RefSeq	CDS	20880779	20880827	.	+	1	Parent=NM_001270032.3
NC_003283.11	RefSeq	CDS	20881241	20881360	.	+	0	Parent=NM_001270032.3
NC_003283.11	RefSeq	CDS	20881406	20881537	.	+	0	Parent=NM_001270032.3
NC_003283.11	RefSeq	CDS	20882809	20883433	.	+	0	Parent=NM_001270032.3
NC_003283.11	RefSeq	CDS	20884253	20884522	.	+	2	Parent=NM_001270032.3
NC_003283.11	RefSeq	CDS	20884605	20884763	.	+	2	Parent=NM_001270032.3
NC_003283.11	RefSeq	CDS	20885191	20885577	.	+	2	Parent=NM_001270032.3
NC_003283.11	RefSeq	CDS	20885622	20886027	.	+	2	Parent=NM_001270032.3
NC_003283.11	RefSeq	CDS	20886077	20886300	.	+	1	Parent=NM_001270032.3
NC_003283.11	RefSeq	CDS	20886346	20886509	.	+	2	Parent=NM_001270032.3
NC_003283.11	RefSeq	CDS	20886583	20886701	.	+	0	Parent=NM_001270032.3
NC_003283.11	RefSeq	CDS	20887734	20888152	.	+	1	Parent=NM_001270032.3
NC_003283.11	RefSeq	CDS	20888781	20888941	.	+	2	Parent=NM_001270032.3
NC_003283.11	RefSeq	CDS	20888994	20889570	.	+	0	Parent=NM_001270032.3
NC_003283.11	RefSeq	CDS	20889615	20889716	.	+	2	Parent=NM_001270032.3
NC_003283.11	RefSeq	CDS	20889840	20889971	.	+	2	Parent=NM_001270032.3
NC_003283.11	RefSeq	CDS	20890252	20890413	.	+	2	Parent=NM_001270032.3
NC_003283.11	RefSeq	CDS	20890505	20890618	.	+	2	Parent=NM_001270032.3
NC_003283.11	RefSeq	CDS	20890880	20891216	.	+	2	Parent=NM_001270032.3
NC_003283.11	RefSeq	CDS	20891263	20891338	.	+	1	Parent=NM_001270032.3
NC_003283.11	RefSeq	CDS	20891419	20891445	.	+	0	Parent=NM_001270032.3
NC_003283.11	RefSeq	CDS	20891718	20892633	.	+	0	Parent=NM_001270032.3
NC_003283.11	RefSeq	CDS	20893261	20893499	.	+	2	Parent=NM_001270032.3
NC_003283.11	RefSeq	CDS	20893585	20893620	.	+	0	Parent=NM_001270032.3
NC_003283.11	RefSeq	CDS	20894014	20894100	.	+	0	Parent=NM_001270032.3
NC_003283.11	RefSeq	CDS	20894147	20894299	.	+	0	Parent=NM_001270032.3
NC_003283.11	RefSeq	CDS	20894362	20894763	.	+	0	Parent=NM_001270032.3
NC_003283.11	RefSeq	CDS	20894834	20895589	.	+	0	Parent=NM_001270032.3
NC_003283.11	RefSeq	CDS	20895674	20895963	.	+	0	Parent=NM_001270032.3
NC_003283.11	RefSeq	CDS	20896014	20896695	.	+	1	Parent=NM_001270032.3
NC_003283.11	RefSeq	CDS	20896753	20897020	.	+	0	Parent=NM_001270032.3
NC_003283.11	RefSeq	CDS	20897076	20897368	.	+	2	Parent=NM_001270032.3
NC_003283.11	RefSeq	CDS	20897412	20897984	.	+	0	Parent=NM_001270032.3
NC_003283.11	RefSeq	CDS	20898030	20898111	.	+	0	Parent=NM_001270032.3
NC_003283.11	RefSeq	CDS	20898656	20898738	.	+	2	Parent=NM_001270032.3
NC_003283.11	RefSeq	mRNA	20879854	20898909	.	+	.	ID=NM_001270033.2;geneID=180374;gene_name=unc-80
NC_003283.11	RefSeq	exon	20879854	20879948	.	+	.	Parent=NM_001270033.2
NC_003283.11	RefSeq	exon	20880662	20880736	.	+	.	Parent=NM_001270033.2
NC_003283.11	RefSeq	exon	20880779	20880827	.	+	.	Parent=NM_001270033.2
NC_003283.11	RefSeq	exon	20881241	20881360	.	+	.	Parent=NM_001270033.2
NC_003283.11	RefSeq	exon	20881406	20881537	.	+	.	Parent=NM_001270033.2
NC_003283.11	RefSeq	exon	20882809	20883433	.	+	.	Parent=NM_001270033.2
NC_003283.11	RefSeq	exon	20884253	20884522	.	+	.	Parent=NM_001270033.2
NC_003283.11	RefSeq	exon	20884605	20884763	.	+	.	Parent=NM_001270033.2
NC_003283.11	RefSeq	exon	20885191	20885577	.	+	.	Parent=NM_001270033.2
NC_003283.11	RefSeq	exon	20885622	20886027	.	+	.	Parent=NM_001270033.2
NC_003283.11	RefSeq	exon	20886077	20886300	.	+	.	Parent=NM_001270033.2
NC_003283.11	RefSeq	exon	20886346	20886509	.	+	.	Parent=NM_001270033.2
NC_003283.11	RefSeq	exon	20886583	20886701	.	+	.	Parent=NM_001270033.2
NC_003283.11	RefSeq	exon	20887734	20888152	.	+	.	Parent=NM_001270033.2
NC_003283.11	RefSeq	exon	20888781	20888941	.	+	.	Parent=NM_001270033.2
NC_003283.11	RefSeq	exon	20888994	20889570	.	+	.	Parent=NM_001270033.2
NC_003283.11	RefSeq	exon	20889615	20889716	.	+	.	Parent=NM_001270033.2
NC_003283.11	RefSeq	exon	20890252	20890413	.	+	.	Parent=NM_001270033.2
NC_003283.11	RefSeq	exon	20890880	20891216	.	+	.	Parent=NM_001270033.2
NC_003283.11	RefSeq	exon	20891263	20891338	.	+	.	Parent=NM_001270033.2
NC_003283.11	RefSeq	exon	20891718	20892633	.	+	.	Parent=NM_001270033.2
NC_003283.11	RefSeq	exon	20893261	20893499	.	+	.	Parent=NM_001270033.2
NC_003283.11	RefSeq	exon	20894014	20894100	.	+	.	Parent=NM_001270033.2
NC_003283.11	RefSeq	exon	20894147	20894299	.	+	.	Parent=NM_001270033.2
NC_003283.11	RefSeq	exon	20894362	20894763	.	+	.	Parent=NM_001270033.2
NC_003283.11	RefSeq	exon	20894834	20895589	.	+	.	Parent=NM_001270033.2
NC_003283.11	RefSeq	exon	20895674	20895963	.	+	.	Parent=NM_001270033.2
NC_003283.11	RefSeq	exon	20896014	20896695	.	+	.	Parent=NM_001270033.2
NC_003283.11	RefSeq	exon	20896753	20897020	.	+	.	Parent=NM_001270033.2
NC_003283.11	RefSeq	exon	20897076	20897368	.	+	.	Parent=NM_001270033.2
NC_003283.11	RefSeq	exon	20897412	20897984	.	+	.	Parent=NM_001270033.2
NC_003283.11	RefSeq	exon	20898030	20898111	.	+	.	Parent=NM_001270033.2
NC_003283.11	RefSeq	exon	20898656	20898909	.	+	.	Parent=NM_001270033.2
NC_003283.11	RefSeq	CDS	20879854	20879948	.	+	0	Parent=NM_001270033.2
NC_003283.11	RefSeq	CDS	20880662	20880736	.	+	1	Parent=NM_001270033.2
NC_003283.11	RefSeq	CDS	20880779	20880827	.	+	1	Parent=NM_001270033.2
NC_003283.11	RefSeq	CDS	20881241	20881360	.	+	0	Parent=NM_001270033.2
NC_003283.11	RefSeq	CDS	20881406	20881537	.	+	0	Parent=NM_001270033.2
NC_003283.11	RefSeq	CDS	20882809	20883433	.	+	0	Parent=NM_001270033.2
NC_003283.11	RefSeq	CDS	20884253	20884522	.	+	2	Parent=NM_001270033.2
NC_003283.11	RefSeq	CDS	20884605	20884763	.	+	2	Parent=NM_001270033.2
NC_003283.11	RefSeq	CDS	20885191	20885577	.	+	2	Parent=NM_001270033.2
NC_003283.11	RefSeq	CDS	20885622	20886027	.	+	2	Parent=NM_001270033.2
NC_003283.11	RefSeq	CDS	20886077	20886300	.	+	1	Parent=NM_001270033.2
NC_003283.11	RefSeq	CDS	20886346	20886509	.	+	2	Parent=NM_001270033.2
NC_003283.11	RefSeq	CDS	20886583	20886701	.	+	0	Parent=NM_001270033.2
NC_003283.11	RefSeq	CDS	20887734	20888152	.	+	1	Parent=NM_001270033.2
NC_003283.11	RefSeq	CDS	20888781	20888941	.	+	2	Parent=NM_001270033.2
NC_003283.11	RefSeq	CDS	20888994	20889570	.	+	0	Parent=NM_001270033.2
NC_003283.11	RefSeq	CDS	20889615	20889716	.	+	2	Parent=NM_001270033.2
NC_003283.11	RefSeq	CDS	20890252	20890413	.	+	2	Parent=NM_001270033.2
NC_003283.11	RefSeq	CDS	20890880	20891216	.	+	2	Parent=NM_001270033.2
NC_003283.11	RefSeq	CDS	20891263	20891338	.	+	1	Parent=NM_001270033.2
NC_003283.11	RefSeq	CDS	20891718	20892633	.	+	0	Parent=NM_001270033.2
NC_003283.11	RefSeq	CDS	20893261	20893499	.	+	2	Parent=NM_001270033.2
NC_003283.11	RefSeq	CDS	20894014	20894100	.	+	0	Parent=NM_001270033.2
NC_003283.11	RefSeq	CDS	20894147	20894299	.	+	0	Parent=NM_001270033.2
NC_003283.11	RefSeq	CDS	20894362	20894763	.	+	0	Parent=NM_001270033.2
NC_003283.11	RefSeq	CDS	20894834	20895589	.	+	0	Parent=NM_001270033.2
NC_003283.11	RefSeq	CDS	20895674	20895963	.	+	0	Parent=NM_001270033.2
NC_003283.11	RefSeq	CDS	20896014	20896695	.	+	1	Parent=NM_001270033.2
NC_003283.11	RefSeq	CDS	20896753	20897020	.	+	0	Parent=NM_001270033.2
NC_003283.11	RefSeq	CDS	20897076	20897368	.	+	2	Parent=NM_001270033.2
NC_003283.11	RefSeq	CDS	20897412	20897984	.	+	0	Parent=NM_001270033.2
NC_003283.11	RefSeq	CDS	20898030	20898111	.	+	0	Parent=NM_001270033.2
NC_003283.11	RefSeq	CDS	20898656	20898738	.	+	2	Parent=NM_001270033.2
NC_003283.11	RefSeq	mRNA	20879854	20898948	.	+	.	ID=NM_001028668.4;geneID=180374;gene_name=unc-80
NC_003283.11	RefSeq	exon	20879854	20879948	.	+	.	Parent=NM_001028668.4
NC_003283.11	RefSeq	exon	20880662	20880736	.	+	.	Parent=NM_001028668.4
NC_003283.11	RefSeq	exon	20880779	20880827	.	+	.	Parent=NM_001028668.4
NC_003283.11	RefSeq	exon	20881241	20881360	.	+	.	Parent=NM_001028668.4
NC_003283.11	RefSeq	exon	20881406	20881537	.	+	.	Parent=NM_001028668.4
NC_003283.11	RefSeq	exon	20882809	20883433	.	+	.	Parent=NM_001028668.4
NC_003283.11	RefSeq	exon	20884253	20884522	.	+	.	Parent=NM_001028668.4
NC_003283.11	RefSeq	exon	20884605	20884763	.	+	.	Parent=NM_001028668.4
NC_003283.11	RefSeq	exon	20885191	20885577	.	+	.	Parent=NM_001028668.4
NC_003283.11	RefSeq	exon	20885622	20886027	.	+	.	Parent=NM_001028668.4
NC_003283.11	RefSeq	exon	20886077	20886300	.	+	.	Parent=NM_001028668.4
NC_003283.11	RefSeq	exon	20886346	20886509	.	+	.	Parent=NM_001028668.4
NC_003283.11	RefSeq	exon	20886583	20886701	.	+	.	Parent=NM_001028668.4
NC_003283.11	RefSeq	exon	20887734	20888152	.	+	.	Parent=NM_001028668.4
NC_003283.11	RefSeq	exon	20888781	20888941	.	+	.	Parent=NM_001028668.4
NC_003283.11	RefSeq	exon	20888994	20889570	.	+	.	Parent=NM_001028668.4
NC_003283.11	RefSeq	exon	20889615	20889716	.	+	.	Parent=NM_001028668.4
NC_003283.11	RefSeq	exon	20889840	20889971	.	+	.	Parent=NM_001028668.4
NC_003283.11	RefSeq	exon	20890252	20890413	.	+	.	Parent=NM_001028668.4
NC_003283.11	RefSeq	exon	20890880	20891216	.	+	.	Parent=NM_001028668.4
NC_003283.11	RefSeq	exon	20891263	20891338	.	+	.	Parent=NM_001028668.4
NC_003283.11	RefSeq	exon	20891419	20891445	.	+	.	Parent=NM_001028668.4
NC_003283.11	RefSeq	exon	20891718	20892633	.	+	.	Parent=NM_001028668.4
NC_003283.11	RefSeq	exon	20893261	20893499	.	+	.	Parent=NM_001028668.4
NC_003283.11	RefSeq	exon	20893585	20893620	.	+	.	Parent=NM_001028668.4
NC_003283.11	RefSeq	exon	20894014	20894100	.	+	.	Parent=NM_001028668.4
NC_003283.11	RefSeq	exon	20894147	20894299	.	+	.	Parent=NM_001028668.4
NC_003283.11	RefSeq	exon	20894362	20894763	.	+	.	Parent=NM_001028668.4
NC_003283.11	RefSeq	exon	20894834	20895589	.	+	.	Parent=NM_001028668.4
NC_003283.11	RefSeq	exon	20895674	20895963	.	+	.	Parent=NM_001028668.4
NC_003283.11	RefSeq	exon	20896014	20896695	.	+	.	Parent=NM_001028668.4
NC_003283.11	RefSeq	exon	20896753	20897020	.	+	.	Parent=NM_001028668.4
NC_003283.11	RefSeq	exon	20897076	20897368	.	+	.	Parent=NM_001028668.4
NC_003283.11	RefSeq	exon	20897412	20897984	.	+	.	Parent=NM_001028668.4
NC_003283.11	RefSeq	exon	20898030	20898111	.	+	.	Parent=NM_001028668.4
NC_003283.11	RefSeq	exon	20898656	20898948	.	+	.	Parent=NM_001028668.4
NC_003283.11	RefSeq	CDS	20879854	20879948	.	+	0	Parent=NM_001028668.4
NC_003283.11	RefSeq	CDS	20880662	20880736	.	+	1	Parent=NM_001028668.4
NC_003283.11	RefSeq	CDS	20880779	20880827	.	+	1	Parent=NM_001028668.4
NC_003283.11	RefSeq	CDS	20881241	20881360	.	+	0	Parent=NM_001028668.4
NC_003283.11	RefSeq	CDS	20881406	20881537	.	+	0	Parent=NM_001028668.4
NC_003283.11	RefSeq	CDS	20882809	20883433	.	+	0	Parent=NM_001028668.4
NC_003283.11	RefSeq	CDS	20884253	20884522	.	+	2	Parent=NM_001028668.4
NC_003283.11	RefSeq	CDS	20884605	20884763	.	+	2	Parent=NM_001028668.4
NC_003283.11	RefSeq	CDS	20885191	20885577	.	+	2	Parent=NM_001028668.4
NC_003283.11	RefSeq	CDS	20885622	20886027	.	+	2	Parent=NM_001028668.4
NC_003283.11	RefSeq	CDS	20886077	20886300	.	+	1	Parent=NM_001028668.4
NC_003283.11	RefSeq	CDS	20886346	20886509	.	+	2	Parent=NM_001028668.4
NC_003283.11	RefSeq	CDS	20886583	20886701	.	+	0	Parent=NM_001028668.4
NC_003283.11	RefSeq	CDS	20887734	20888152	.	+	1	Parent=NM_001028668.4
NC_003283.11	RefSeq	CDS	20888781	20888941	.	+	2	Parent=NM_001028668.4
NC_003283.11	RefSeq	CDS	20888994	20889570	.	+	0	Parent=NM_001028668.4
NC_003283.11	RefSeq	CDS	20889615	20889716	.	+	2	Parent=NM_001028668.4
NC_003283.11	RefSeq	CDS	20889840	20889971	.	+	2	Parent=NM_001028668.4
NC_003283.11	RefSeq	CDS	20890252	20890413	.	+	2	Parent=NM_001028668.4
NC_003283.11	RefSeq	CDS	20890880	20891216	.	+	2	Parent=NM_001028668.4
NC_003283.11	RefSeq	CDS	20891263	20891338	.	+	1	Parent=NM_001028668.4
NC_003283.11	RefSeq	CDS	20891419	20891445	.	+	0	Parent=NM_001028668.4
NC_003283.11	RefSeq	CDS	20891718	20892633	.	+	0	Parent=NM_001028668.4
NC_003283.11	RefSeq	CDS	20893261	20893499	.	+	2	Parent=NM_001028668.4
NC_003283.11	RefSeq	CDS	20893585	20893620	.	+	0	Parent=NM_001028668.4
NC_003283.11	RefSeq	CDS	20894014	20894100	.	+	0	Parent=NM_001028668.4
NC_003283.11	RefSeq	CDS	20894147	20894299	.	+	0	Parent=NM_001028668.4
NC_003283.11	RefSeq	CDS	20894362	20894763	.	+	0	Parent=NM_001028668.4
NC_003283.11	RefSeq	CDS	20894834	20895589	.	+	0	Parent=NM_001028668.4
NC_003283.11	RefSeq	CDS	20895674	20895963	.	+	0	Parent=NM_001028668.4
NC_003283.11	RefSeq	CDS	20896014	20896695	.	+	1	Parent=NM_001028668.4
NC_003283.11	RefSeq	CDS	20896753	20897020	.	+	0	Parent=NM_001028668.4
NC_003283.11	RefSeq	CDS	20897076	20897368	.	+	2	Parent=NM_001028668.4
NC_003283.11	RefSeq	CDS	20897412	20897984	.	+	0	Parent=NM_001028668.4
NC_003283.11	RefSeq	CDS	20898030	20898111	.	+	0	Parent=NM_001028668.4
NC_003283.11	RefSeq	CDS	20898656	20898738	.	+	2	Parent=NM_001028668.4
NC_003283.11	RefSeq	mRNA	20879908	20898738	.	+	.	ID=NM_001136423.4;geneID=180374;gene_name=unc-80
NC_003283.11	RefSeq	exon	20879908	20879948	.	+	.	Parent=NM_001136423.4
NC_003283.11	RefSeq	exon	20880662	20880736	.	+	.	Parent=NM_001136423.4
NC_003283.11	RefSeq	exon	20880779	20880827	.	+	.	Parent=NM_001136423.4
NC_003283.11	RefSeq	exon	20881241	20881360	.	+	.	Parent=NM_001136423.4
NC_003283.11	RefSeq	exon	20881406	20881537	.	+	.	Parent=NM_001136423.4
NC_003283.11	RefSeq	exon	20882809	20883433	.	+	.	Parent=NM_001136423.4
NC_003283.11	RefSeq	exon	20884253	20884522	.	+	.	Parent=NM_001136423.4
NC_003283.11	RefSeq	exon	20884605	20884763	.	+	.	Parent=NM_001136423.4
NC_003283.11	RefSeq	exon	20885191	20885577	.	+	.	Parent=NM_001136423.4
NC_003283.11	RefSeq	exon	20885622	20886027	.	+	.	Parent=NM_001136423.4
NC_003283.11	RefSeq	exon	20886077	20886300	.	+	.	Parent=NM_001136423.4
NC_003283.11	RefSeq	exon	20886346	20886509	.	+	.	Parent=NM_001136423.4
NC_003283.11	RefSeq	exon	20886583	20886701	.	+	.	Parent=NM_001136423.4
NC_003283.11	RefSeq	exon	20887734	20888152	.	+	.	Parent=NM_001136423.4
NC_003283.11	RefSeq	exon	20888781	20888941	.	+	.	Parent=NM_001136423.4
NC_003283.11	RefSeq	exon	20888994	20889570	.	+	.	Parent=NM_001136423.4
NC_003283.11	RefSeq	exon	20889615	20889716	.	+	.	Parent=NM_001136423.4
NC_003283.11	RefSeq	exon	20889840	20889971	.	+	.	Parent=NM_001136423.4
NC_003283.11	RefSeq	exon	20890252	20890413	.	+	.	Parent=NM_001136423.4
NC_003283.11	RefSeq	exon	20890880	20891216	.	+	.	Parent=NM_001136423.4
NC_003283.11	RefSeq	exon	20891263	20891338	.	+	.	Parent=NM_001136423.4
NC_003283.11	RefSeq	exon	20891419	20891445	.	+	.	Parent=NM_001136423.4
NC_003283.11	RefSeq	exon	20891718	20892633	.	+	.	Parent=NM_001136423.4
NC_003283.11	RefSeq	exon	20893261	20893499	.	+	.	Parent=NM_001136423.4
NC_003283.11	RefSeq	exon	20894014	20894100	.	+	.	Parent=NM_001136423.4
NC_003283.11	RefSeq	exon	20894147	20894299	.	+	.	Parent=NM_001136423.4
NC_003283.11	RefSeq	exon	20894362	20894763	.	+	.	Parent=NM_001136423.4
NC_003283.11	RefSeq	exon	20894834	20895589	.	+	.	Parent=NM_001136423.4
NC_003283.11	RefSeq	exon	20895674	20895963	.	+	.	Parent=NM_001136423.4
NC_003283.11	RefSeq	exon	20896014	20896695	.	+	.	Parent=NM_001136423.4
NC_003283.11	RefSeq	exon	20896753	20897020	.	+	.	Parent=NM_001136423.4
NC_003283.11	RefSeq	exon	20897076	20897368	.	+	.	Parent=NM_001136423.4
NC_003283.11	RefSeq	exon	20897412	20897984	.	+	.	Parent=NM_001136423.4
NC_003283.11	RefSeq	exon	20898030	20898111	.	+	.	Parent=NM_001136423.4
NC_003283.11	RefSeq	exon	20898656	20898738	.	+	.	Parent=NM_001136423.4
NC_003283.11	RefSeq	CDS	20879908	20879948	.	+	0	Parent=NM_001136423.4
NC_003283.11	RefSeq	CDS	20880662	20880736	.	+	1	Parent=NM_001136423.4
NC_003283.11	RefSeq	CDS	20880779	20880827	.	+	1	Parent=NM_001136423.4
NC_003283.11	RefSeq	CDS	20881241	20881360	.	+	0	Parent=NM_001136423.4
NC_003283.11	RefSeq	CDS	20881406	20881537	.	+	0	Parent=NM_001136423.4
NC_003283.11	RefSeq	CDS	20882809	20883433	.	+	0	Parent=NM_001136423.4
NC_003283.11	RefSeq	CDS	20884253	20884522	.	+	2	Parent=NM_001136423.4
NC_003283.11	RefSeq	CDS	20884605	20884763	.	+	2	Parent=NM_001136423.4
NC_003283.11	RefSeq	CDS	20885191	20885577	.	+	2	Parent=NM_001136423.4
NC_003283.11	RefSeq	CDS	20885622	20886027	.	+	2	Parent=NM_001136423.4
NC_003283.11	RefSeq	CDS	20886077	20886300	.	+	1	Parent=NM_001136423.4
NC_003283.11	RefSeq	CDS	20886346	20886509	.	+	2	Parent=NM_001136423.4
NC_003283.11	RefSeq	CDS	20886583	20886701	.	+	0	Parent=NM_001136423.4
NC_003283.11	RefSeq	CDS	20887734	20888152	.	+	1	Parent=NM_001136423.4
NC_003283.11	RefSeq	CDS	20888781	20888941	.	+	2	Parent=NM_001136423.4
NC_003283.11	RefSeq	CDS	20888994	20889570	.	+	0	Parent=NM_001136423.4
NC_003283.11	RefSeq	CDS	20889615	20889716	.	+	2	Parent=NM_001136423.4
NC_003283.11	RefSeq	CDS	20889840	20889971	.	+	2	Parent=NM_001136423.4
NC_003283.11	RefSeq	CDS	20890252	20890413	.	+	2	Parent=NM_001136423.4
NC_003283.11	RefSeq	CDS	20890880	20891216	.	+	2	Parent=NM_001136423.4
NC_003283.11	RefSeq	CDS	20891263	20891338	.	+	1	Parent=NM_001136423.4
NC_003283.11	RefSeq	CDS	20891419	20891445	.	+	0	Parent=NM_001136423.4
NC_003283.11	RefSeq	CDS	20891718	20892633	.	+	0	Parent=NM_001136423.4
NC_003283.11	RefSeq	CDS	20893261	20893499	.	+	2	Parent=NM_001136423.4
NC_003283.11	RefSeq	CDS	20894014	20894100	.	+	0	Parent=NM_001136423.4
NC_003283.11	RefSeq	CDS	20894147	20894299	.	+	0	Parent=NM_001136423.4
NC_003283.11	RefSeq	CDS	20894362	20894763	.	+	0	Parent=NM_001136423.4
NC_003283.11	RefSeq	CDS	20894834	20895589	.	+	0	Parent=NM_001136423.4
NC_003283.11	RefSeq	CDS	20895674	20895963	.	+	0	Parent=NM_001136423.4
NC_003283.11	RefSeq	CDS	20896014	20896695	.	+	1	Parent=NM_001136423.4
NC_003283.11	RefSeq	CDS	20896753	20897020	.	+	0	Parent=NM_001136423.4
NC_003283.11	RefSeq	CDS	20897076	20897368	.	+	2	Parent=NM_001136423.4
NC_003283.11	RefSeq	CDS	20897412	20897984	.	+	0	Parent=NM_001136423.4
NC_003283.11	RefSeq	CDS	20898030	20898111	.	+	0	Parent=NM_001136423.4
NC_003283.11	RefSeq	CDS	20898656	20898738	.	+	2	Parent=NM_001136423.4
NC_003283.11	RefSeq	transcript	20890663	20890786	.	-	.	ID=NR_070305.1;geneID=13218951;gene_name=F25C8.6
NC_003283.11	RefSeq	exon	20890663	20890786	.	-	.	Parent=NR_070305.1
NC_003283.11	RefSeq	mRNA	20898840	20903714	.	-	.	ID=NM_001368491.3;geneID=184919;gene_name=amx-3
NC_003283.11	RefSeq	exon	20898840	20899090	.	-	.	Parent=NM_001368491.3
NC_003283.11	RefSeq	exon	20899163	20899419	.	-	.	Parent=NM_001368491.3
NC_003283.11	RefSeq	exon	20900518	20900964	.	-	.	Parent=NM_001368491.3
NC_003283.11	RefSeq	exon	20901028	20901247	.	-	.	Parent=NM_001368491.3
NC_003283.11	RefSeq	exon	20901296	20901600	.	-	.	Parent=NM_001368491.3
NC_003283.11	RefSeq	exon	20903439	20903714	.	-	.	Parent=NM_001368491.3
NC_003283.11	RefSeq	CDS	20898970	20899090	.	-	1	Parent=NM_001368491.3
NC_003283.11	RefSeq	CDS	20899163	20899419	.	-	0	Parent=NM_001368491.3
NC_003283.11	RefSeq	CDS	20900518	20900964	.	-	0	Parent=NM_001368491.3
NC_003283.11	RefSeq	CDS	20901028	20901247	.	-	1	Parent=NM_001368491.3
NC_003283.11	RefSeq	CDS	20901296	20901600	.	-	0	Parent=NM_001368491.3
NC_003283.11	RefSeq	CDS	20903439	20903441	.	-	0	Parent=NM_001368491.3
NC_003283.11	RefSeq	mRNA	20898970	20901348	.	-	.	ID=NM_001270035.3;geneID=184919;gene_name=amx-3
NC_003283.11	RefSeq	exon	20898970	20899090	.	-	.	Parent=NM_001270035.3
NC_003283.11	RefSeq	exon	20899163	20899419	.	-	.	Parent=NM_001270035.3
NC_003283.11	RefSeq	exon	20900518	20900964	.	-	.	Parent=NM_001270035.3
NC_003283.11	RefSeq	exon	20901028	20901247	.	-	.	Parent=NM_001270035.3
NC_003283.11	RefSeq	exon	20901296	20901348	.	-	.	Parent=NM_001270035.3
NC_003283.11	RefSeq	CDS	20898970	20899090	.	-	1	Parent=NM_001270035.3
NC_003283.11	RefSeq	CDS	20899163	20899419	.	-	0	Parent=NM_001270035.3
NC_003283.11	RefSeq	CDS	20900518	20900964	.	-	0	Parent=NM_001270035.3
NC_003283.11	RefSeq	CDS	20901028	20901247	.	-	1	Parent=NM_001270035.3
NC_003283.11	RefSeq	CDS	20901296	20901348	.	-	0	Parent=NM_001270035.3
NC_003283.11	RefSeq	mRNA	20904169	20907433	.	+	.	ID=NM_075634.5;geneID=180375;gene_name=acs-12
NC_003283.11	RefSeq	exon	20904169	20904276	.	+	.	Parent=NM_075634.5
NC_003283.11	RefSeq	exon	20904328	20904645	.	+	.	Parent=NM_075634.5
NC_003283.11	RefSeq	exon	20904696	20904904	.	+	.	Parent=NM_075634.5
NC_003283.11	RefSeq	exon	20904987	20905158	.	+	.	Parent=NM_075634.5
NC_003283.11	RefSeq	exon	20905209	20905383	.	+	.	Parent=NM_075634.5
NC_003283.11	RefSeq	exon	20905641	20906126	.	+	.	Parent=NM_075634.5
NC_003283.11	RefSeq	exon	20907143	20907433	.	+	.	Parent=NM_075634.5
NC_003283.11	RefSeq	CDS	20904175	20904276	.	+	0	Parent=NM_075634.5
NC_003283.11	RefSeq	CDS	20904328	20904645	.	+	0	Parent=NM_075634.5
NC_003283.11	RefSeq	CDS	20904696	20904904	.	+	0	Parent=NM_075634.5
NC_003283.11	RefSeq	CDS	20904987	20905158	.	+	1	Parent=NM_075634.5
NC_003283.11	RefSeq	CDS	20905209	20905383	.	+	0	Parent=NM_075634.5
NC_003283.11	RefSeq	CDS	20905641	20906126	.	+	2	Parent=NM_075634.5
NC_003283.11	RefSeq	CDS	20907143	20907333	.	+	2	Parent=NM_075634.5
NC_003283.11	RefSeq	mRNA	20907470	20909746	.	-	.	ID=rna-CELE_F25C8.1;geneID=180376;gene_name=F25C8.1
NC_003283.11	RefSeq	exon	20907470	20907686	.	-	.	Parent=rna-CELE_F25C8.1
NC_003283.11	RefSeq	exon	20907744	20907937	.	-	.	Parent=rna-CELE_F25C8.1
NC_003283.11	RefSeq	exon	20907983	20908235	.	-	.	Parent=rna-CELE_F25C8.1
NC_003283.11	RefSeq	exon	20908285	20908808	.	-	.	Parent=rna-CELE_F25C8.1
NC_003283.11	RefSeq	exon	20908855	20909359	.	-	.	Parent=rna-CELE_F25C8.1
NC_003283.11	RefSeq	exon	20909407	20909585	.	-	.	Parent=rna-CELE_F25C8.1
NC_003283.11	RefSeq	exon	20909630	20909746	.	-	.	Parent=rna-CELE_F25C8.1
NC_003283.11	RefSeq	CDS	20907470	20907686	.	-	1	Parent=rna-CELE_F25C8.1
NC_003283.11	RefSeq	CDS	20907744	20907937	.	-	0	Parent=rna-CELE_F25C8.1
NC_003283.11	RefSeq	CDS	20907983	20908235	.	-	1	Parent=rna-CELE_F25C8.1
NC_003283.11	RefSeq	CDS	20908285	20908808	.	-	0	Parent=rna-CELE_F25C8.1
NC_003283.11	RefSeq	CDS	20908855	20909359	.	-	1	Parent=rna-CELE_F25C8.1
NC_003283.11	RefSeq	CDS	20909407	20909585	.	-	0	Parent=rna-CELE_F25C8.1
NC_003283.11	RefSeq	CDS	20909630	20909746	.	-	0	Parent=rna-CELE_F25C8.1
NC_003283.11	RefSeq	mRNA	20910467	20914387	.	+	.	ID=NM_001028670.2;geneID=3564837;gene_name=ttll-9
NC_003283.11	RefSeq	exon	20910467	20910602	.	+	.	Parent=NM_001028670.2
NC_003283.11	RefSeq	exon	20910651	20910734	.	+	.	Parent=NM_001028670.2
NC_003283.11	RefSeq	exon	20911385	20911865	.	+	.	Parent=NM_001028670.2
NC_003283.11	RefSeq	exon	20912547	20912634	.	+	.	Parent=NM_001028670.2
NC_003283.11	RefSeq	exon	20912683	20912879	.	+	.	Parent=NM_001028670.2
NC_003283.11	RefSeq	exon	20913486	20913557	.	+	.	Parent=NM_001028670.2
NC_003283.11	RefSeq	exon	20913712	20913812	.	+	.	Parent=NM_001028670.2
NC_003283.11	RefSeq	exon	20913870	20913997	.	+	.	Parent=NM_001028670.2
NC_003283.11	RefSeq	exon	20914356	20914387	.	+	.	Parent=NM_001028670.2
NC_003283.11	RefSeq	CDS	20910532	20910602	.	+	0	Parent=NM_001028670.2
NC_003283.11	RefSeq	CDS	20910651	20910734	.	+	1	Parent=NM_001028670.2
NC_003283.11	RefSeq	CDS	20911385	20911865	.	+	1	Parent=NM_001028670.2
NC_003283.11	RefSeq	CDS	20912547	20912634	.	+	0	Parent=NM_001028670.2
NC_003283.11	RefSeq	CDS	20912683	20912879	.	+	2	Parent=NM_001028670.2
NC_003283.11	RefSeq	CDS	20913486	20913557	.	+	0	Parent=NM_001028670.2
NC_003283.11	RefSeq	CDS	20913712	20913812	.	+	0	Parent=NM_001028670.2
NC_003283.11	RefSeq	CDS	20913870	20913997	.	+	1	Parent=NM_001028670.2
NC_003283.11	RefSeq	CDS	20914356	20914387	.	+	2	Parent=NM_001028670.2
NC_003283.11	RefSeq	mRNA	20915486	20922731	.	+	.	ID=NM_001029068.5;geneID=189903;gene_name=pbo-5
NC_003283.11	RefSeq	exon	20915486	20915615	.	+	.	Parent=NM_001029068.5
NC_003283.11	RefSeq	exon	20915690	20915756	.	+	.	Parent=NM_001029068.5
NC_003283.11	RefSeq	exon	20916899	20917166	.	+	.	Parent=NM_001029068.5
NC_003283.11	RefSeq	exon	20917468	20917621	.	+	.	Parent=NM_001029068.5
NC_003283.11	RefSeq	exon	20918433	20918820	.	+	.	Parent=NM_001029068.5
NC_003283.11	RefSeq	exon	20918875	20919029	.	+	.	Parent=NM_001029068.5
NC_003283.11	RefSeq	exon	20919078	20919203	.	+	.	Parent=NM_001029068.5
NC_003283.11	RefSeq	exon	20919257	20919325	.	+	.	Parent=NM_001029068.5
NC_003283.11	RefSeq	exon	20922396	20922731	.	+	.	Parent=NM_001029068.5
NC_003283.11	RefSeq	CDS	20915490	20915615	.	+	0	Parent=NM_001029068.5
NC_003283.11	RefSeq	CDS	20915690	20915756	.	+	0	Parent=NM_001029068.5
NC_003283.11	RefSeq	CDS	20916899	20917166	.	+	2	Parent=NM_001029068.5
NC_003283.11	RefSeq	CDS	20917468	20917621	.	+	1	Parent=NM_001029068.5
NC_003283.11	RefSeq	CDS	20918433	20918820	.	+	0	Parent=NM_001029068.5
NC_003283.11	RefSeq	CDS	20918875	20919029	.	+	2	Parent=NM_001029068.5
NC_003283.11	RefSeq	CDS	20919078	20919203	.	+	0	Parent=NM_001029068.5
NC_003283.11	RefSeq	CDS	20919257	20919325	.	+	0	Parent=NM_001029068.5
NC_003283.11	RefSeq	CDS	20922396	20922557	.	+	0	Parent=NM_001029068.5
NC_003283.11	RefSeq	mRNA	20915486	20922732	.	+	.	ID=NM_001029069.7;geneID=189903;gene_name=pbo-5
NC_003283.11	RefSeq	exon	20915486	20915615	.	+	.	Parent=NM_001029069.7
NC_003283.11	RefSeq	exon	20915690	20915756	.	+	.	Parent=NM_001029069.7
NC_003283.11	RefSeq	exon	20916899	20917166	.	+	.	Parent=NM_001029069.7
NC_003283.11	RefSeq	exon	20917453	20917621	.	+	.	Parent=NM_001029069.7
NC_003283.11	RefSeq	exon	20918433	20918820	.	+	.	Parent=NM_001029069.7
NC_003283.11	RefSeq	exon	20918875	20919029	.	+	.	Parent=NM_001029069.7
NC_003283.11	RefSeq	exon	20919078	20919203	.	+	.	Parent=NM_001029069.7
NC_003283.11	RefSeq	exon	20919257	20919325	.	+	.	Parent=NM_001029069.7
NC_003283.11	RefSeq	exon	20922396	20922732	.	+	.	Parent=NM_001029069.7
NC_003283.11	RefSeq	CDS	20915490	20915615	.	+	0	Parent=NM_001029069.7
NC_003283.11	RefSeq	CDS	20915690	20915756	.	+	0	Parent=NM_001029069.7
NC_003283.11	RefSeq	CDS	20916899	20917166	.	+	2	Parent=NM_001029069.7
NC_003283.11	RefSeq	CDS	20917453	20917621	.	+	1	Parent=NM_001029069.7
NC_003283.11	RefSeq	CDS	20918433	20918820	.	+	0	Parent=NM_001029069.7
NC_003283.11	RefSeq	CDS	20918875	20919029	.	+	2	Parent=NM_001029069.7
NC_003283.11	RefSeq	CDS	20919078	20919203	.	+	0	Parent=NM_001029069.7
NC_003283.11	RefSeq	CDS	20919257	20919325	.	+	0	Parent=NM_001029069.7
NC_003283.11	RefSeq	CDS	20922396	20922557	.	+	0	Parent=NM_001029069.7
NC_003283.11	RefSeq	transcript	20920629	20920682	.	+	.	ID=NR_070306.1;geneID=13218957;gene_name=cTel17.2
NC_003283.11	RefSeq	exon	20920629	20920682	.	+	.	Parent=NR_070306.1
NC_003283.11	RefSeq	transcript	20920629	20920682	.	-	.	ID=NR_070307.1;geneID=13218958;gene_name=cTel17.1
NC_003283.11	RefSeq	exon	20920629	20920682	.	-	.	Parent=NR_070307.1
NC_003284.9	RefSeq	transcript	151	263	.	+	.	ID=NR_070310.1;geneID=13224818;gene_name=cTel7X.2
NC_003284.9	RefSeq	exon	151	263	.	+	.	Parent=NR_070310.1
NC_003284.9	RefSeq	transcript	151	263	.	-	.	ID=NR_070311.1;geneID=13219044;gene_name=cTel7X.3
NC_003284.9	RefSeq	exon	151	263	.	-	.	Parent=NR_070311.1
NC_003284.9	RefSeq	mRNA	261	7587	.	+	.	ID=rna-CELE_CE7X_3.1;geneID=353482;gene_name=CE7X_3.1
NC_003284.9	RefSeq	exon	261	366	.	+	.	Parent=rna-CELE_CE7X_3.1
NC_003284.9	RefSeq	exon	3430	4100	.	+	.	Parent=rna-CELE_CE7X_3.1
NC_003284.9	RefSeq	exon	6349	6485	.	+	.	Parent=rna-CELE_CE7X_3.1
NC_003284.9	RefSeq	exon	6951	7587	.	+	.	Parent=rna-CELE_CE7X_3.1
NC_003284.9	RefSeq	CDS	261	366	.	+	0	Parent=rna-CELE_CE7X_3.1
NC_003284.9	RefSeq	CDS	3430	4100	.	+	2	Parent=rna-CELE_CE7X_3.1
NC_003284.9	RefSeq	CDS	6349	6485	.	+	0	Parent=rna-CELE_CE7X_3.1
NC_003284.9	RefSeq	CDS	6951	7587	.	+	1	Parent=rna-CELE_CE7X_3.1
NC_003284.9	RefSeq	mRNA	1316	1935	.	+	.	ID=rna-CELE_CTEL7X.1;geneID=183880;gene_name=cTel7X.1
NC_003284.9	RefSeq	exon	1316	1462	.	+	.	Parent=rna-CELE_CTEL7X.1
NC_003284.9	RefSeq	exon	1513	1622	.	+	.	Parent=rna-CELE_CTEL7X.1
NC_003284.9	RefSeq	exon	1822	1935	.	+	.	Parent=rna-CELE_CTEL7X.1
NC_003284.9	RefSeq	CDS	1316	1462	.	+	0	Parent=rna-CELE_CTEL7X.1
NC_003284.9	RefSeq	CDS	1513	1622	.	+	0	Parent=rna-CELE_CTEL7X.1
NC_003284.9	RefSeq	CDS	1822	1935	.	+	1	Parent=rna-CELE_CTEL7X.1
NC_003284.9	RefSeq	mRNA	7582	9933	.	-	.	ID=rna-CELE_CE7X_3.2;geneID=353483;gene_name=CE7X_3.2
NC_003284.9	RefSeq	exon	7582	7851	.	-	.	Parent=rna-CELE_CE7X_3.2
NC_003284.9	RefSeq	exon	8905	9323	.	-	.	Parent=rna-CELE_CE7X_3.2
NC_003284.9	RefSeq	exon	9829	9933	.	-	.	Parent=rna-CELE_CE7X_3.2
NC_003284.9	RefSeq	CDS	7582	7851	.	-	1	Parent=rna-CELE_CE7X_3.2
NC_003284.9	RefSeq	CDS	8905	9323	.	-	0	Parent=rna-CELE_CE7X_3.2
NC_003284.9	RefSeq	CDS	9829	9933	.	-	0	Parent=rna-CELE_CE7X_3.2
NC_003284.9	RefSeq	mRNA	13442	15034	.	+	.	ID=rna-CELE_CE7X_3.4;geneID=24104361;gene_name=CE7X_3.4
NC_003284.9	RefSeq	exon	13442	13752	.	+	.	Parent=rna-CELE_CE7X_3.4
NC_003284.9	RefSeq	exon	14317	14424	.	+	.	Parent=rna-CELE_CE7X_3.4
NC_003284.9	RefSeq	exon	14866	15034	.	+	.	Parent=rna-CELE_CE7X_3.4
NC_003284.9	RefSeq	CDS	13442	13752	.	+	0	Parent=rna-CELE_CE7X_3.4
NC_003284.9	RefSeq	CDS	14317	14424	.	+	1	Parent=rna-CELE_CE7X_3.4
NC_003284.9	RefSeq	CDS	14866	15034	.	+	1	Parent=rna-CELE_CE7X_3.4
NC_003284.9	RefSeq	transcript	13494	13643	.	+	.	ID=NR_070312.1;geneID=13219013;gene_name=CE7X_3.3
NC_003284.9	RefSeq	exon	13494	13643	.	+	.	Parent=NR_070312.1
NC_003284.9	RefSeq	mRNA	16541	34439	.	-	.	ID=rna-CELE_Y35H6.3;geneID=189596;gene_name=Y35H6.3
NC_003284.9	RefSeq	exon	16541	17213	.	-	.	Parent=rna-CELE_Y35H6.3
NC_003284.9	RefSeq	exon	20277	20455	.	-	.	Parent=rna-CELE_Y35H6.3
NC_003284.9	RefSeq	exon	21851	22019	.	-	.	Parent=rna-CELE_Y35H6.3
NC_003284.9	RefSeq	exon	22461	22568	.	-	.	Parent=rna-CELE_Y35H6.3
NC_003284.9	RefSeq	exon	23133	23455	.	-	.	Parent=rna-CELE_Y35H6.3
NC_003284.9	RefSeq	exon	24026	24185	.	-	.	Parent=rna-CELE_Y35H6.3
NC_003284.9	RefSeq	exon	24508	24713	.	-	.	Parent=rna-CELE_Y35H6.3
NC_003284.9	RefSeq	exon	26666	26879	.	-	.	Parent=rna-CELE_Y35H6.3
NC_003284.9	RefSeq	exon	27741	27951	.	-	.	Parent=rna-CELE_Y35H6.3
NC_003284.9	RefSeq	exon	29334	29435	.	-	.	Parent=rna-CELE_Y35H6.3
NC_003284.9	RefSeq	exon	29688	29830	.	-	.	Parent=rna-CELE_Y35H6.3
NC_003284.9	RefSeq	exon	32451	32578	.	-	.	Parent=rna-CELE_Y35H6.3
NC_003284.9	RefSeq	exon	32718	32857	.	-	.	Parent=rna-CELE_Y35H6.3
NC_003284.9	RefSeq	exon	33909	34030	.	-	.	Parent=rna-CELE_Y35H6.3
NC_003284.9	RefSeq	exon	34088	34229	.	-	.	Parent=rna-CELE_Y35H6.3
NC_003284.9	RefSeq	exon	34279	34340	.	-	.	Parent=rna-CELE_Y35H6.3
NC_003284.9	RefSeq	exon	34391	34439	.	-	.	Parent=rna-CELE_Y35H6.3
NC_003284.9	RefSeq	CDS	16541	17213	.	-	2	Parent=rna-CELE_Y35H6.3
NC_003284.9	RefSeq	CDS	20277	20455	.	-	1	Parent=rna-CELE_Y35H6.3
NC_003284.9	RefSeq	CDS	21851	22019	.	-	2	Parent=rna-CELE_Y35H6.3
NC_003284.9	RefSeq	CDS	22461	22568	.	-	2	Parent=rna-CELE_Y35H6.3
NC_003284.9	RefSeq	CDS	23133	23455	.	-	1	Parent=rna-CELE_Y35H6.3
NC_003284.9	RefSeq	CDS	24026	24185	.	-	2	Parent=rna-CELE_Y35H6.3
NC_003284.9	RefSeq	CDS	24508	24713	.	-	1	Parent=rna-CELE_Y35H6.3
NC_003284.9	RefSeq	CDS	26666	26879	.	-	2	Parent=rna-CELE_Y35H6.3
NC_003284.9	RefSeq	CDS	27741	27951	.	-	0	Parent=rna-CELE_Y35H6.3
NC_003284.9	RefSeq	CDS	29334	29435	.	-	0	Parent=rna-CELE_Y35H6.3
NC_003284.9	RefSeq	CDS	29688	29830	.	-	2	Parent=rna-CELE_Y35H6.3
NC_003284.9	RefSeq	CDS	32451	32578	.	-	1	Parent=rna-CELE_Y35H6.3
NC_003284.9	RefSeq	CDS	32718	32857	.	-	0	Parent=rna-CELE_Y35H6.3
NC_003284.9	RefSeq	CDS	33909	34030	.	-	2	Parent=rna-CELE_Y35H6.3
NC_003284.9	RefSeq	CDS	34088	34229	.	-	0	Parent=rna-CELE_Y35H6.3
NC_003284.9	RefSeq	CDS	34279	34340	.	-	2	Parent=rna-CELE_Y35H6.3
NC_003284.9	RefSeq	CDS	34391	34439	.	-	0	Parent=rna-CELE_Y35H6.3
NC_003284.9	RefSeq	mRNA	34798	41883	.	+	.	ID=rna-CELE_Y73B3A.21;geneID=190639;gene_name=Y73B3A.21
NC_003284.9	RefSeq	exon	34798	34906	.	+	.	Parent=rna-CELE_Y73B3A.21
NC_003284.9	RefSeq	exon	34954	35013	.	+	.	Parent=rna-CELE_Y73B3A.21
NC_003284.9	RefSeq	exon	35138	35504	.	+	.	Parent=rna-CELE_Y73B3A.21
NC_003284.9	RefSeq	exon	37478	37747	.	+	.	Parent=rna-CELE_Y73B3A.21
NC_003284.9	RefSeq	exon	39454	39846	.	+	.	Parent=rna-CELE_Y73B3A.21
NC_003284.9	RefSeq	exon	40821	41022	.	+	.	Parent=rna-CELE_Y73B3A.21
NC_003284.9	RefSeq	exon	41715	41883	.	+	.	Parent=rna-CELE_Y73B3A.21
NC_003284.9	RefSeq	CDS	34798	34906	.	+	0	Parent=rna-CELE_Y73B3A.21
NC_003284.9	RefSeq	CDS	34954	35013	.	+	2	Parent=rna-CELE_Y73B3A.21
NC_003284.9	RefSeq	CDS	35138	35504	.	+	2	Parent=rna-CELE_Y73B3A.21
NC_003284.9	RefSeq	CDS	37478	37747	.	+	1	Parent=rna-CELE_Y73B3A.21
NC_003284.9	RefSeq	CDS	39454	39846	.	+	1	Parent=rna-CELE_Y73B3A.21
NC_003284.9	RefSeq	CDS	40821	41022	.	+	1	Parent=rna-CELE_Y73B3A.21
NC_003284.9	RefSeq	CDS	41715	41883	.	+	0	Parent=rna-CELE_Y73B3A.21
NC_003284.9	RefSeq	mRNA	42632	46933	.	-	.	ID=NM_075680.7;geneID=180384;gene_name=Y73B3A.1
NC_003284.9	RefSeq	exon	42632	43014	.	-	.	Parent=NM_075680.7
NC_003284.9	RefSeq	exon	43296	43554	.	-	.	Parent=NM_075680.7
NC_003284.9	RefSeq	exon	44235	44707	.	-	.	Parent=NM_075680.7
NC_003284.9	RefSeq	exon	44763	45010	.	-	.	Parent=NM_075680.7
NC_003284.9	RefSeq	exon	45921	46261	.	-	.	Parent=NM_075680.7
NC_003284.9	RefSeq	exon	46348	46715	.	-	.	Parent=NM_075680.7
NC_003284.9	RefSeq	exon	46767	46933	.	-	.	Parent=NM_075680.7
NC_003284.9	RefSeq	CDS	42968	43014	.	-	2	Parent=NM_075680.7
NC_003284.9	RefSeq	CDS	43296	43554	.	-	0	Parent=NM_075680.7
NC_003284.9	RefSeq	CDS	44235	44707	.	-	2	Parent=NM_075680.7
NC_003284.9	RefSeq	CDS	44763	45010	.	-	1	Parent=NM_075680.7
NC_003284.9	RefSeq	CDS	45921	46261	.	-	0	Parent=NM_075680.7
NC_003284.9	RefSeq	CDS	46348	46715	.	-	2	Parent=NM_075680.7
NC_003284.9	RefSeq	CDS	46767	46872	.	-	0	Parent=NM_075680.7
NC_003284.9	RefSeq	transcript	47179	47506	.	-	.	ID=NR_102139.1;geneID=24105216;gene_name=Y73B3A.30
NC_003284.9	RefSeq	exon	47179	47506	.	-	.	Parent=NR_102139.1
NC_003284.9	RefSeq	mRNA	47690	58063	.	+	.	ID=NM_075679.8;geneID=3564958;gene_name=Y73B3A.20
NC_003284.9	RefSeq	exon	47690	48020	.	+	.	Parent=NM_075679.8
NC_003284.9	RefSeq	exon	48069	48204	.	+	.	Parent=NM_075679.8
NC_003284.9	RefSeq	exon	48269	48322	.	+	.	Parent=NM_075679.8
NC_003284.9	RefSeq	exon	48366	48435	.	+	.	Parent=NM_075679.8
NC_003284.9	RefSeq	exon	48480	48548	.	+	.	Parent=NM_075679.8
NC_003284.9	RefSeq	exon	48694	48762	.	+	.	Parent=NM_075679.8
NC_003284.9	RefSeq	exon	52784	52945	.	+	.	Parent=NM_075679.8
NC_003284.9	RefSeq	exon	57769	58063	.	+	.	Parent=NM_075679.8
NC_003284.9	RefSeq	CDS	47998	48020	.	+	0	Parent=NM_075679.8
NC_003284.9	RefSeq	CDS	48069	48204	.	+	1	Parent=NM_075679.8
NC_003284.9	RefSeq	CDS	48269	48322	.	+	0	Parent=NM_075679.8
NC_003284.9	RefSeq	CDS	48366	48371	.	+	0	Parent=NM_075679.8
NC_003284.9	RefSeq	mRNA	59366	60750	.	+	.	ID=rna-CELE_Y73B3A.18;geneID=190636;gene_name=Y73B3A.18
NC_003284.9	RefSeq	exon	59366	59368	.	+	.	Parent=rna-CELE_Y73B3A.18
NC_003284.9	RefSeq	exon	59470	59593	.	+	.	Parent=rna-CELE_Y73B3A.18
NC_003284.9	RefSeq	exon	59888	60037	.	+	.	Parent=rna-CELE_Y73B3A.18
NC_003284.9	RefSeq	exon	60178	60529	.	+	.	Parent=rna-CELE_Y73B3A.18
NC_003284.9	RefSeq	exon	60582	60750	.	+	.	Parent=rna-CELE_Y73B3A.18
NC_003284.9	RefSeq	CDS	59366	59368	.	+	0	Parent=rna-CELE_Y73B3A.18
NC_003284.9	RefSeq	CDS	59470	59593	.	+	0	Parent=rna-CELE_Y73B3A.18
NC_003284.9	RefSeq	CDS	59888	60037	.	+	2	Parent=rna-CELE_Y73B3A.18
NC_003284.9	RefSeq	CDS	60178	60529	.	+	2	Parent=rna-CELE_Y73B3A.18
NC_003284.9	RefSeq	CDS	60582	60750	.	+	1	Parent=rna-CELE_Y73B3A.18
NC_003284.9	RefSeq	transcript	59625	59849	.	+	.	ID=NR_070313.1;geneID=13219021;gene_name=Y73B3A.23
NC_003284.9	RefSeq	exon	59625	59849	.	+	.	Parent=NR_070313.1
NC_003284.9	RefSeq	mRNA	61165	63375	.	-	.	ID=rna-CELE_Y73B3A.2;geneID=180382;gene_name=Y73B3A.2
NC_003284.9	RefSeq	exon	61165	61322	.	-	.	Parent=rna-CELE_Y73B3A.2
NC_003284.9	RefSeq	exon	61375	61748	.	-	.	Parent=rna-CELE_Y73B3A.2
NC_003284.9	RefSeq	exon	62133	62491	.	-	.	Parent=rna-CELE_Y73B3A.2
NC_003284.9	RefSeq	exon	62791	63375	.	-	.	Parent=rna-CELE_Y73B3A.2
NC_003284.9	RefSeq	CDS	61165	61322	.	-	2	Parent=rna-CELE_Y73B3A.2
NC_003284.9	RefSeq	CDS	61375	61748	.	-	1	Parent=rna-CELE_Y73B3A.2
NC_003284.9	RefSeq	CDS	62133	62491	.	-	0	Parent=rna-CELE_Y73B3A.2
NC_003284.9	RefSeq	CDS	62791	63375	.	-	0	Parent=rna-CELE_Y73B3A.2
NC_003284.9	RefSeq	mRNA	66509	73142	.	-	.	ID=rna-CELE_Y73B3A.17;geneID=190635;gene_name=Y73B3A.17
NC_003284.9	RefSeq	exon	66509	66673	.	-	.	Parent=rna-CELE_Y73B3A.17
NC_003284.9	RefSeq	exon	67420	69494	.	-	.	Parent=rna-CELE_Y73B3A.17
NC_003284.9	RefSeq	exon	69545	69790	.	-	.	Parent=rna-CELE_Y73B3A.17
NC_003284.9	RefSeq	exon	70655	71162	.	-	.	Parent=rna-CELE_Y73B3A.17
NC_003284.9	RefSeq	exon	71905	72290	.	-	.	Parent=rna-CELE_Y73B3A.17
NC_003284.9	RefSeq	exon	72357	72852	.	-	.	Parent=rna-CELE_Y73B3A.17
NC_003284.9	RefSeq	exon	73071	73142	.	-	.	Parent=rna-CELE_Y73B3A.17
NC_003284.9	RefSeq	CDS	66509	66673	.	-	0	Parent=rna-CELE_Y73B3A.17
NC_003284.9	RefSeq	CDS	67420	69494	.	-	2	Parent=rna-CELE_Y73B3A.17
NC_003284.9	RefSeq	CDS	69545	69790	.	-	2	Parent=rna-CELE_Y73B3A.17
NC_003284.9	RefSeq	CDS	70655	71162	.	-	0	Parent=rna-CELE_Y73B3A.17
NC_003284.9	RefSeq	CDS	71905	72290	.	-	2	Parent=rna-CELE_Y73B3A.17
NC_003284.9	RefSeq	CDS	72357	72852	.	-	0	Parent=rna-CELE_Y73B3A.17
NC_003284.9	RefSeq	CDS	73071	73142	.	-	0	Parent=rna-CELE_Y73B3A.17
NC_003284.9	RefSeq	transcript	71946	72105	.	-	.	ID=NR_102140.1;geneID=24105217;gene_name=Y73B3A.31
NC_003284.9	RefSeq	exon	71946	72105	.	-	.	Parent=NR_102140.1
NC_003284.9	RefSeq	mRNA	78429	80402	.	+	.	ID=rna-CELE_Y73B3A.16;geneID=190634;gene_name=Y73B3A.16
NC_003284.9	RefSeq	exon	78429	78704	.	+	.	Parent=rna-CELE_Y73B3A.16
NC_003284.9	RefSeq	exon	79289	79661	.	+	.	Parent=rna-CELE_Y73B3A.16
NC_003284.9	RefSeq	exon	79967	80051	.	+	.	Parent=rna-CELE_Y73B3A.16
NC_003284.9	RefSeq	exon	80275	80402	.	+	.	Parent=rna-CELE_Y73B3A.16
NC_003284.9	RefSeq	CDS	78429	78704	.	+	0	Parent=rna-CELE_Y73B3A.16
NC_003284.9	RefSeq	CDS	79289	79661	.	+	0	Parent=rna-CELE_Y73B3A.16
NC_003284.9	RefSeq	CDS	79967	80051	.	+	2	Parent=rna-CELE_Y73B3A.16
NC_003284.9	RefSeq	CDS	80275	80402	.	+	1	Parent=rna-CELE_Y73B3A.16
NC_003284.9	RefSeq	mRNA	84041	93664	.	-	.	ID=rna-CELE_Y73B3A.3-3;geneID=180380;gene_name=Y73B3A.3
NC_003284.9	RefSeq	exon	84041	84160	.	-	.	Parent=rna-CELE_Y73B3A.3-3
NC_003284.9	RefSeq	exon	84218	84399	.	-	.	Parent=rna-CELE_Y73B3A.3-3
NC_003284.9	RefSeq	exon	84652	84733	.	-	.	Parent=rna-CELE_Y73B3A.3-3
NC_003284.9	RefSeq	exon	84938	85857	.	-	.	Parent=rna-CELE_Y73B3A.3-3
NC_003284.9	RefSeq	exon	86324	86440	.	-	.	Parent=rna-CELE_Y73B3A.3-3
NC_003284.9	RefSeq	exon	86731	87210	.	-	.	Parent=rna-CELE_Y73B3A.3-3
NC_003284.9	RefSeq	exon	88629	88895	.	-	.	Parent=rna-CELE_Y73B3A.3-3
NC_003284.9	RefSeq	exon	89038	89163	.	-	.	Parent=rna-CELE_Y73B3A.3-3
NC_003284.9	RefSeq	exon	90065	90343	.	-	.	Parent=rna-CELE_Y73B3A.3-3
NC_003284.9	RefSeq	exon	90997	91085	.	-	.	Parent=rna-CELE_Y73B3A.3-3
NC_003284.9	RefSeq	exon	91136	91345	.	-	.	Parent=rna-CELE_Y73B3A.3-3
NC_003284.9	RefSeq	exon	92143	92345	.	-	.	Parent=rna-CELE_Y73B3A.3-3
NC_003284.9	RefSeq	exon	93471	93664	.	-	.	Parent=rna-CELE_Y73B3A.3-3
NC_003284.9	RefSeq	CDS	84041	84160	.	-	1	Parent=rna-CELE_Y73B3A.3-3
NC_003284.9	RefSeq	CDS	84218	84399	.	-	0	Parent=rna-CELE_Y73B3A.3-3
NC_003284.9	RefSeq	CDS	84652	84733	.	-	1	Parent=rna-CELE_Y73B3A.3-3
NC_003284.9	RefSeq	CDS	84938	85857	.	-	0	Parent=rna-CELE_Y73B3A.3-3
NC_003284.9	RefSeq	CDS	86324	86440	.	-	0	Parent=rna-CELE_Y73B3A.3-3
NC_003284.9	RefSeq	CDS	86731	87210	.	-	0	Parent=rna-CELE_Y73B3A.3-3
NC_003284.9	RefSeq	CDS	88629	88895	.	-	0	Parent=rna-CELE_Y73B3A.3-3
NC_003284.9	RefSeq	CDS	89038	89163	.	-	0	Parent=rna-CELE_Y73B3A.3-3
NC_003284.9	RefSeq	CDS	90065	90343	.	-	0	Parent=rna-CELE_Y73B3A.3-3
NC_003284.9	RefSeq	CDS	90997	91085	.	-	2	Parent=rna-CELE_Y73B3A.3-3
NC_003284.9	RefSeq	CDS	91136	91345	.	-	2	Parent=rna-CELE_Y73B3A.3-3
NC_003284.9	RefSeq	CDS	92143	92345	.	-	1	Parent=rna-CELE_Y73B3A.3-3
NC_003284.9	RefSeq	CDS	93471	93664	.	-	0	Parent=rna-CELE_Y73B3A.3-3
NC_003284.9	RefSeq	mRNA	84041	93664	.	-	.	ID=rna-CELE_Y73B3A.3-4;geneID=180380;gene_name=Y73B3A.3
NC_003284.9	RefSeq	exon	84041	84160	.	-	.	Parent=rna-CELE_Y73B3A.3-4
NC_003284.9	RefSeq	exon	84218	84399	.	-	.	Parent=rna-CELE_Y73B3A.3-4
NC_003284.9	RefSeq	exon	84652	84733	.	-	.	Parent=rna-CELE_Y73B3A.3-4
NC_003284.9	RefSeq	exon	84938	85857	.	-	.	Parent=rna-CELE_Y73B3A.3-4
NC_003284.9	RefSeq	exon	86324	86440	.	-	.	Parent=rna-CELE_Y73B3A.3-4
NC_003284.9	RefSeq	exon	86731	87210	.	-	.	Parent=rna-CELE_Y73B3A.3-4
NC_003284.9	RefSeq	exon	88629	88895	.	-	.	Parent=rna-CELE_Y73B3A.3-4
NC_003284.9	RefSeq	exon	89038	89163	.	-	.	Parent=rna-CELE_Y73B3A.3-4
NC_003284.9	RefSeq	exon	90065	90343	.	-	.	Parent=rna-CELE_Y73B3A.3-4
NC_003284.9	RefSeq	exon	90988	91085	.	-	.	Parent=rna-CELE_Y73B3A.3-4
NC_003284.9	RefSeq	exon	91136	91345	.	-	.	Parent=rna-CELE_Y73B3A.3-4
NC_003284.9	RefSeq	exon	92143	92345	.	-	.	Parent=rna-CELE_Y73B3A.3-4
NC_003284.9	RefSeq	exon	93471	93664	.	-	.	Parent=rna-CELE_Y73B3A.3-4
NC_003284.9	RefSeq	CDS	84041	84160	.	-	1	Parent=rna-CELE_Y73B3A.3-4
NC_003284.9	RefSeq	CDS	84218	84399	.	-	0	Parent=rna-CELE_Y73B3A.3-4
NC_003284.9	RefSeq	CDS	84652	84733	.	-	1	Parent=rna-CELE_Y73B3A.3-4
NC_003284.9	RefSeq	CDS	84938	85857	.	-	0	Parent=rna-CELE_Y73B3A.3-4
NC_003284.9	RefSeq	CDS	86324	86440	.	-	0	Parent=rna-CELE_Y73B3A.3-4
NC_003284.9	RefSeq	CDS	86731	87210	.	-	0	Parent=rna-CELE_Y73B3A.3-4
NC_003284.9	RefSeq	CDS	88629	88895	.	-	0	Parent=rna-CELE_Y73B3A.3-4
NC_003284.9	RefSeq	CDS	89038	89163	.	-	0	Parent=rna-CELE_Y73B3A.3-4
NC_003284.9	RefSeq	CDS	90065	90343	.	-	0	Parent=rna-CELE_Y73B3A.3-4
NC_003284.9	RefSeq	CDS	90988	91085	.	-	2	Parent=rna-CELE_Y73B3A.3-4
NC_003284.9	RefSeq	CDS	91136	91345	.	-	2	Parent=rna-CELE_Y73B3A.3-4
NC_003284.9	RefSeq	CDS	92143	92345	.	-	1	Parent=rna-CELE_Y73B3A.3-4
NC_003284.9	RefSeq	CDS	93471	93664	.	-	0	Parent=rna-CELE_Y73B3A.3-4
NC_003284.9	RefSeq	mRNA	84041	94978	.	-	.	ID=rna-CELE_Y73B3A.3;geneID=180380;gene_name=Y73B3A.3
NC_003284.9	RefSeq	exon	84041	84160	.	-	.	Parent=rna-CELE_Y73B3A.3
NC_003284.9	RefSeq	exon	84218	84399	.	-	.	Parent=rna-CELE_Y73B3A.3
NC_003284.9	RefSeq	exon	84652	84733	.	-	.	Parent=rna-CELE_Y73B3A.3
NC_003284.9	RefSeq	exon	84938	85857	.	-	.	Parent=rna-CELE_Y73B3A.3
NC_003284.9	RefSeq	exon	86324	86440	.	-	.	Parent=rna-CELE_Y73B3A.3
NC_003284.9	RefSeq	exon	86731	87210	.	-	.	Parent=rna-CELE_Y73B3A.3
NC_003284.9	RefSeq	exon	88629	88895	.	-	.	Parent=rna-CELE_Y73B3A.3
NC_003284.9	RefSeq	exon	89038	89163	.	-	.	Parent=rna-CELE_Y73B3A.3
NC_003284.9	RefSeq	exon	90065	90343	.	-	.	Parent=rna-CELE_Y73B3A.3
NC_003284.9	RefSeq	exon	90997	91085	.	-	.	Parent=rna-CELE_Y73B3A.3
NC_003284.9	RefSeq	exon	91136	91345	.	-	.	Parent=rna-CELE_Y73B3A.3
NC_003284.9	RefSeq	exon	92143	92345	.	-	.	Parent=rna-CELE_Y73B3A.3
NC_003284.9	RefSeq	exon	93471	93705	.	-	.	Parent=rna-CELE_Y73B3A.3
NC_003284.9	RefSeq	exon	94750	94978	.	-	.	Parent=rna-CELE_Y73B3A.3
NC_003284.9	RefSeq	CDS	84041	84160	.	-	1	Parent=rna-CELE_Y73B3A.3
NC_003284.9	RefSeq	CDS	84218	84399	.	-	0	Parent=rna-CELE_Y73B3A.3
NC_003284.9	RefSeq	CDS	84652	84733	.	-	1	Parent=rna-CELE_Y73B3A.3
NC_003284.9	RefSeq	CDS	84938	85857	.	-	0	Parent=rna-CELE_Y73B3A.3
NC_003284.9	RefSeq	CDS	86324	86440	.	-	0	Parent=rna-CELE_Y73B3A.3
NC_003284.9	RefSeq	CDS	86731	87210	.	-	0	Parent=rna-CELE_Y73B3A.3
NC_003284.9	RefSeq	CDS	88629	88895	.	-	0	Parent=rna-CELE_Y73B3A.3
NC_003284.9	RefSeq	CDS	89038	89163	.	-	0	Parent=rna-CELE_Y73B3A.3
NC_003284.9	RefSeq	CDS	90065	90343	.	-	0	Parent=rna-CELE_Y73B3A.3
NC_003284.9	RefSeq	CDS	90997	91085	.	-	2	Parent=rna-CELE_Y73B3A.3
NC_003284.9	RefSeq	CDS	91136	91345	.	-	2	Parent=rna-CELE_Y73B3A.3
NC_003284.9	RefSeq	CDS	92143	92345	.	-	1	Parent=rna-CELE_Y73B3A.3
NC_003284.9	RefSeq	CDS	93471	93705	.	-	2	Parent=rna-CELE_Y73B3A.3
NC_003284.9	RefSeq	CDS	94750	94978	.	-	0	Parent=rna-CELE_Y73B3A.3
NC_003284.9	RefSeq	mRNA	84041	94978	.	-	.	ID=rna-CELE_Y73B3A.3-2;geneID=180380;gene_name=Y73B3A.3
NC_003284.9	RefSeq	exon	84041	84160	.	-	.	Parent=rna-CELE_Y73B3A.3-2
NC_003284.9	RefSeq	exon	84218	84399	.	-	.	Parent=rna-CELE_Y73B3A.3-2
NC_003284.9	RefSeq	exon	84652	84733	.	-	.	Parent=rna-CELE_Y73B3A.3-2
NC_003284.9	RefSeq	exon	84938	85857	.	-	.	Parent=rna-CELE_Y73B3A.3-2
NC_003284.9	RefSeq	exon	86324	86440	.	-	.	Parent=rna-CELE_Y73B3A.3-2
NC_003284.9	RefSeq	exon	86731	87210	.	-	.	Parent=rna-CELE_Y73B3A.3-2
NC_003284.9	RefSeq	exon	88629	88895	.	-	.	Parent=rna-CELE_Y73B3A.3-2
NC_003284.9	RefSeq	exon	89038	89163	.	-	.	Parent=rna-CELE_Y73B3A.3-2
NC_003284.9	RefSeq	exon	90065	90343	.	-	.	Parent=rna-CELE_Y73B3A.3-2
NC_003284.9	RefSeq	exon	90988	91085	.	-	.	Parent=rna-CELE_Y73B3A.3-2
NC_003284.9	RefSeq	exon	91136	91345	.	-	.	Parent=rna-CELE_Y73B3A.3-2
NC_003284.9	RefSeq	exon	92143	92345	.	-	.	Parent=rna-CELE_Y73B3A.3-2
NC_003284.9	RefSeq	exon	93471	93705	.	-	.	Parent=rna-CELE_Y73B3A.3-2
NC_003284.9	RefSeq	exon	94750	94978	.	-	.	Parent=rna-CELE_Y73B3A.3-2
NC_003284.9	RefSeq	CDS	84041	84160	.	-	1	Parent=rna-CELE_Y73B3A.3-2
NC_003284.9	RefSeq	CDS	84218	84399	.	-	0	Parent=rna-CELE_Y73B3A.3-2
NC_003284.9	RefSeq	CDS	84652	84733	.	-	1	Parent=rna-CELE_Y73B3A.3-2
NC_003284.9	RefSeq	CDS	84938	85857	.	-	0	Parent=rna-CELE_Y73B3A.3-2
NC_003284.9	RefSeq	CDS	86324	86440	.	-	0	Parent=rna-CELE_Y73B3A.3-2
NC_003284.9	RefSeq	CDS	86731	87210	.	-	0	Parent=rna-CELE_Y73B3A.3-2
NC_003284.9	RefSeq	CDS	88629	88895	.	-	0	Parent=rna-CELE_Y73B3A.3-2
NC_003284.9	RefSeq	CDS	89038	89163	.	-	0	Parent=rna-CELE_Y73B3A.3-2
NC_003284.9	RefSeq	CDS	90065	90343	.	-	0	Parent=rna-CELE_Y73B3A.3-2
NC_003284.9	RefSeq	CDS	90988	91085	.	-	2	Parent=rna-CELE_Y73B3A.3-2
NC_003284.9	RefSeq	CDS	91136	91345	.	-	2	Parent=rna-CELE_Y73B3A.3-2
NC_003284.9	RefSeq	CDS	92143	92345	.	-	1	Parent=rna-CELE_Y73B3A.3-2
NC_003284.9	RefSeq	CDS	93471	93705	.	-	2	Parent=rna-CELE_Y73B3A.3-2
NC_003284.9	RefSeq	CDS	94750	94978	.	-	0	Parent=rna-CELE_Y73B3A.3-2
NC_003284.9	RefSeq	transcript	86887	86958	.	+	.	ID=rna-CELE_Y73B3A.T1;geneID=13219026;gene_name=Y73B3A.t1
NC_003284.9	RefSeq	exon	86887	86958	.	+	.	Parent=rna-CELE_Y73B3A.T1
NC_003284.9	RefSeq	transcript	87472	87536	.	+	.	ID=NR_070314.1;geneID=13219027;gene_name=Y73B3A.28
NC_003284.9	RefSeq	exon	87472	87536	.	+	.	Parent=NR_070314.1
NC_003284.9	RefSeq	transcript	87472	87536	.	-	.	ID=NR_070315.1;geneID=13219028;gene_name=Y73B3A.25
NC_003284.9	RefSeq	exon	87472	87536	.	-	.	Parent=NR_070315.1
NC_003284.9	RefSeq	transcript	90282	90420	.	+	.	ID=NR_070316.1;geneID=13219029;gene_name=Y73B3A.24
NC_003284.9	RefSeq	exon	90282	90420	.	+	.	Parent=NR_070316.1
NC_003284.9	RefSeq	transcript	90587	90633	.	+	.	ID=NR_070317.1;geneID=13219030;gene_name=Y73B3A.27
NC_003284.9	RefSeq	exon	90587	90633	.	+	.	Parent=NR_070317.1
NC_003284.9	RefSeq	transcript	90587	90633	.	-	.	ID=NR_070318.1;geneID=13219031;gene_name=Y73B3A.26
NC_003284.9	RefSeq	exon	90587	90633	.	-	.	Parent=NR_070318.1
NC_003284.9	RefSeq	transcript	93163	93299	.	-	.	ID=NR_070319.1;geneID=13219032;gene_name=Y73B3A.29
NC_003284.9	RefSeq	exon	93163	93299	.	-	.	Parent=NR_070319.1
NC_003284.9	RefSeq	mRNA	95614	104777	.	-	.	ID=NM_075672.3;geneID=190622;gene_name=Y73B3A.4
NC_003284.9	RefSeq	exon	95614	96494	.	-	.	Parent=NM_075672.3
NC_003284.9	RefSeq	exon	97552	97644	.	-	.	Parent=NM_075672.3
NC_003284.9	RefSeq	exon	97840	97962	.	-	.	Parent=NM_075672.3
NC_003284.9	RefSeq	exon	99060	99482	.	-	.	Parent=NM_075672.3
NC_003284.9	RefSeq	exon	100760	101019	.	-	.	Parent=NM_075672.3
NC_003284.9	RefSeq	exon	102898	103411	.	-	.	Parent=NM_075672.3
NC_003284.9	RefSeq	exon	104619	104777	.	-	.	Parent=NM_075672.3
NC_003284.9	RefSeq	CDS	96342	96494	.	-	0	Parent=NM_075672.3
NC_003284.9	RefSeq	CDS	97552	97644	.	-	0	Parent=NM_075672.3
NC_003284.9	RefSeq	CDS	97840	97962	.	-	0	Parent=NM_075672.3
NC_003284.9	RefSeq	CDS	99060	99482	.	-	0	Parent=NM_075672.3
NC_003284.9	RefSeq	CDS	100760	101019	.	-	2	Parent=NM_075672.3
NC_003284.9	RefSeq	CDS	102898	103411	.	-	0	Parent=NM_075672.3
NC_003284.9	RefSeq	CDS	104619	104762	.	-	0	Parent=NM_075672.3
NC_003284.9	RefSeq	mRNA	106971	109029	.	-	.	ID=NM_001374929.1;geneID=190623;gene_name=elk-2
NC_003284.9	RefSeq	exon	106971	107060	.	-	.	Parent=NM_001374929.1
NC_003284.9	RefSeq	exon	107806	108250	.	-	.	Parent=NM_001374929.1
NC_003284.9	RefSeq	exon	108830	109029	.	-	.	Parent=NM_001374929.1
NC_003284.9	RefSeq	CDS	106971	107060	.	-	0	Parent=NM_001374929.1
NC_003284.9	RefSeq	CDS	107806	108250	.	-	1	Parent=NM_001374929.1
NC_003284.9	RefSeq	CDS	108830	109029	.	-	0	Parent=NM_001374929.1
NC_003284.9	RefSeq	mRNA	114700	116814	.	+	.	ID=NM_001374930.1;geneID=190633;gene_name=fbxa-221
NC_003284.9	RefSeq	exon	114700	114878	.	+	.	Parent=NM_001374930.1
NC_003284.9	RefSeq	exon	114920	114997	.	+	.	Parent=NM_001374930.1
NC_003284.9	RefSeq	exon	115163	115363	.	+	.	Parent=NM_001374930.1
NC_003284.9	RefSeq	exon	115411	115494	.	+	.	Parent=NM_001374930.1
NC_003284.9	RefSeq	exon	115562	116243	.	+	.	Parent=NM_001374930.1
NC_003284.9	RefSeq	exon	116611	116814	.	+	.	Parent=NM_001374930.1
NC_003284.9	RefSeq	CDS	114700	114878	.	+	0	Parent=NM_001374930.1
NC_003284.9	RefSeq	CDS	114920	114997	.	+	1	Parent=NM_001374930.1
NC_003284.9	RefSeq	CDS	115163	115363	.	+	1	Parent=NM_001374930.1
NC_003284.9	RefSeq	CDS	115411	115494	.	+	1	Parent=NM_001374930.1
NC_003284.9	RefSeq	CDS	115562	116243	.	+	1	Parent=NM_001374930.1
NC_003284.9	RefSeq	CDS	116611	116814	.	+	0	Parent=NM_001374930.1
NC_003284.9	RefSeq	mRNA	117380	119218	.	+	.	ID=NM_001374931.2;geneID=6418873;gene_name=fbxa-222
NC_003284.9	RefSeq	exon	117380	117584	.	+	.	Parent=NM_001374931.2
NC_003284.9	RefSeq	exon	117637	117714	.	+	.	Parent=NM_001374931.2
NC_003284.9	RefSeq	exon	118222	118685	.	+	.	Parent=NM_001374931.2
NC_003284.9	RefSeq	exon	118922	119218	.	+	.	Parent=NM_001374931.2
NC_003284.9	RefSeq	CDS	117388	117584	.	+	0	Parent=NM_001374931.2
NC_003284.9	RefSeq	CDS	117637	117714	.	+	1	Parent=NM_001374931.2
NC_003284.9	RefSeq	CDS	118222	118685	.	+	1	Parent=NM_001374931.2
NC_003284.9	RefSeq	CDS	118922	118989	.	+	2	Parent=NM_001374931.2
NC_003284.9	RefSeq	mRNA	119663	122279	.	+	.	ID=NM_075669.4;geneID=190632;gene_name=fbxa-16
NC_003284.9	RefSeq	exon	119663	119855	.	+	.	Parent=NM_075669.4
NC_003284.9	RefSeq	exon	120216	120895	.	+	.	Parent=NM_075669.4
NC_003284.9	RefSeq	exon	121991	122279	.	+	.	Parent=NM_075669.4
NC_003284.9	RefSeq	CDS	119803	119855	.	+	0	Parent=NM_075669.4
NC_003284.9	RefSeq	CDS	120216	120351	.	+	1	Parent=NM_075669.4
NC_003284.9	RefSeq	mRNA	131022	132691	.	+	.	ID=rna-CELE_Y73B3A.13;geneID=190631;gene_name=Y73B3A.13
NC_003284.9	RefSeq	exon	131022	131319	.	+	.	Parent=rna-CELE_Y73B3A.13
NC_003284.9	RefSeq	exon	131368	131836	.	+	.	Parent=rna-CELE_Y73B3A.13
NC_003284.9	RefSeq	exon	132138	132691	.	+	.	Parent=rna-CELE_Y73B3A.13
NC_003284.9	RefSeq	CDS	131022	131319	.	+	0	Parent=rna-CELE_Y73B3A.13
NC_003284.9	RefSeq	CDS	131368	131836	.	+	2	Parent=rna-CELE_Y73B3A.13
NC_003284.9	RefSeq	CDS	132138	132691	.	+	1	Parent=rna-CELE_Y73B3A.13
NC_003284.9	RefSeq	mRNA	135015	136061	.	+	.	ID=rna-CELE_Y73B3A.32;geneID=42101360;gene_name=Y73B3A.32
NC_003284.9	RefSeq	exon	135015	135251	.	+	.	Parent=rna-CELE_Y73B3A.32
NC_003284.9	RefSeq	exon	135592	135732	.	+	.	Parent=rna-CELE_Y73B3A.32
NC_003284.9	RefSeq	exon	135802	135927	.	+	.	Parent=rna-CELE_Y73B3A.32
NC_003284.9	RefSeq	exon	135981	136061	.	+	.	Parent=rna-CELE_Y73B3A.32
NC_003284.9	RefSeq	CDS	135015	135251	.	+	0	Parent=rna-CELE_Y73B3A.32
NC_003284.9	RefSeq	CDS	135592	135732	.	+	0	Parent=rna-CELE_Y73B3A.32
NC_003284.9	RefSeq	CDS	135802	135927	.	+	0	Parent=rna-CELE_Y73B3A.32
NC_003284.9	RefSeq	CDS	135981	136061	.	+	0	Parent=rna-CELE_Y73B3A.32
NC_003284.9	RefSeq	mRNA	137029	138075	.	-	.	ID=rna-CELE_Y73B3A.7;geneID=190625;gene_name=Y73B3A.7
NC_003284.9	RefSeq	exon	137029	137109	.	-	.	Parent=rna-CELE_Y73B3A.7
NC_003284.9	RefSeq	exon	137163	137288	.	-	.	Parent=rna-CELE_Y73B3A.7
NC_003284.9	RefSeq	exon	137358	137498	.	-	.	Parent=rna-CELE_Y73B3A.7
NC_003284.9	RefSeq	exon	137839	138075	.	-	.	Parent=rna-CELE_Y73B3A.7
NC_003284.9	RefSeq	CDS	137029	137109	.	-	0	Parent=rna-CELE_Y73B3A.7
NC_003284.9	RefSeq	CDS	137163	137288	.	-	0	Parent=rna-CELE_Y73B3A.7
NC_003284.9	RefSeq	CDS	137358	137498	.	-	0	Parent=rna-CELE_Y73B3A.7
NC_003284.9	RefSeq	CDS	137839	138075	.	-	0	Parent=rna-CELE_Y73B3A.7
NC_003284.9	RefSeq	mRNA	138880	139626	.	+	.	ID=rna-CELE_Y73B3A.12;geneID=190630;gene_name=cal-6
NC_003284.9	RefSeq	exon	138880	138963	.	+	.	Parent=rna-CELE_Y73B3A.12
NC_003284.9	RefSeq	exon	139121	139340	.	+	.	Parent=rna-CELE_Y73B3A.12
NC_003284.9	RefSeq	exon	139410	139553	.	+	.	Parent=rna-CELE_Y73B3A.12
NC_003284.9	RefSeq	exon	139612	139626	.	+	.	Parent=rna-CELE_Y73B3A.12
NC_003284.9	RefSeq	CDS	138880	138963	.	+	0	Parent=rna-CELE_Y73B3A.12
NC_003284.9	RefSeq	CDS	139121	139340	.	+	0	Parent=rna-CELE_Y73B3A.12
NC_003284.9	RefSeq	CDS	139410	139553	.	+	2	Parent=rna-CELE_Y73B3A.12
NC_003284.9	RefSeq	CDS	139612	139626	.	+	2	Parent=rna-CELE_Y73B3A.12
NC_003284.9	RefSeq	mRNA	140442	141249	.	-	.	ID=NM_075664.2;geneID=190626;gene_name=Y73B3A.8
NC_003284.9	RefSeq	exon	140442	140547	.	-	.	Parent=NM_075664.2
NC_003284.9	RefSeq	exon	140615	140800	.	-	.	Parent=NM_075664.2
NC_003284.9	RefSeq	exon	141095	141249	.	-	.	Parent=NM_075664.2
NC_003284.9	RefSeq	CDS	140442	140547	.	-	1	Parent=NM_075664.2
NC_003284.9	RefSeq	CDS	140615	140800	.	-	1	Parent=NM_075664.2
NC_003284.9	RefSeq	CDS	141095	141249	.	-	0	Parent=NM_075664.2
NC_003284.9	RefSeq	mRNA	148124	149166	.	+	.	ID=NM_001374932.2;geneID=190629;gene_name=Y73B3A.11
NC_003284.9	RefSeq	exon	148124	148306	.	+	.	Parent=NM_001374932.2
NC_003284.9	RefSeq	exon	148361	148562	.	+	.	Parent=NM_001374932.2
NC_003284.9	RefSeq	exon	148612	148719	.	+	.	Parent=NM_001374932.2
NC_003284.9	RefSeq	exon	148772	148879	.	+	.	Parent=NM_001374932.2
NC_003284.9	RefSeq	exon	148927	149166	.	+	.	Parent=NM_001374932.2
NC_003284.9	RefSeq	CDS	148304	148306	.	+	0	Parent=NM_001374932.2
NC_003284.9	RefSeq	CDS	148361	148562	.	+	0	Parent=NM_001374932.2
NC_003284.9	RefSeq	CDS	148612	148719	.	+	2	Parent=NM_001374932.2
NC_003284.9	RefSeq	CDS	148772	148812	.	+	2	Parent=NM_001374932.2
NC_003284.9	RefSeq	mRNA	150363	157246	.	-	.	ID=rna-CELE_Y73B3A.9;geneID=190627;gene_name=Y73B3A.9
NC_003284.9	RefSeq	exon	150363	150420	.	-	.	Parent=rna-CELE_Y73B3A.9
NC_003284.9	RefSeq	exon	150469	150535	.	-	.	Parent=rna-CELE_Y73B3A.9
NC_003284.9	RefSeq	exon	150588	150905	.	-	.	Parent=rna-CELE_Y73B3A.9
NC_003284.9	RefSeq	exon	151112	151300	.	-	.	Parent=rna-CELE_Y73B3A.9
NC_003284.9	RefSeq	exon	151415	151640	.	-	.	Parent=rna-CELE_Y73B3A.9
NC_003284.9	RefSeq	exon	151881	151990	.	-	.	Parent=rna-CELE_Y73B3A.9
NC_003284.9	RefSeq	exon	152329	152606	.	-	.	Parent=rna-CELE_Y73B3A.9
NC_003284.9	RefSeq	exon	152659	153106	.	-	.	Parent=rna-CELE_Y73B3A.9
NC_003284.9	RefSeq	exon	153772	154143	.	-	.	Parent=rna-CELE_Y73B3A.9
NC_003284.9	RefSeq	exon	154190	154258	.	-	.	Parent=rna-CELE_Y73B3A.9
NC_003284.9	RefSeq	exon	154339	154490	.	-	.	Parent=rna-CELE_Y73B3A.9
NC_003284.9	RefSeq	exon	154693	155060	.	-	.	Parent=rna-CELE_Y73B3A.9
NC_003284.9	RefSeq	exon	155116	155268	.	-	.	Parent=rna-CELE_Y73B3A.9
NC_003284.9	RefSeq	exon	155322	155399	.	-	.	Parent=rna-CELE_Y73B3A.9
NC_003284.9	RefSeq	exon	157163	157246	.	-	.	Parent=rna-CELE_Y73B3A.9
NC_003284.9	RefSeq	CDS	150363	150420	.	-	1	Parent=rna-CELE_Y73B3A.9
NC_003284.9	RefSeq	CDS	150469	150535	.	-	2	Parent=rna-CELE_Y73B3A.9
NC_003284.9	RefSeq	CDS	150588	150905	.	-	2	Parent=rna-CELE_Y73B3A.9
NC_003284.9	RefSeq	CDS	151112	151300	.	-	2	Parent=rna-CELE_Y73B3A.9
NC_003284.9	RefSeq	CDS	151415	151640	.	-	0	Parent=rna-CELE_Y73B3A.9
NC_003284.9	RefSeq	CDS	151881	151990	.	-	2	Parent=rna-CELE_Y73B3A.9
NC_003284.9	RefSeq	CDS	152329	152606	.	-	1	Parent=rna-CELE_Y73B3A.9
NC_003284.9	RefSeq	CDS	152659	153106	.	-	2	Parent=rna-CELE_Y73B3A.9
NC_003284.9	RefSeq	CDS	153772	154143	.	-	2	Parent=rna-CELE_Y73B3A.9
NC_003284.9	RefSeq	CDS	154190	154258	.	-	2	Parent=rna-CELE_Y73B3A.9
NC_003284.9	RefSeq	CDS	154339	154490	.	-	1	Parent=rna-CELE_Y73B3A.9
NC_003284.9	RefSeq	CDS	154693	155060	.	-	0	Parent=rna-CELE_Y73B3A.9
NC_003284.9	RefSeq	CDS	155116	155268	.	-	0	Parent=rna-CELE_Y73B3A.9
NC_003284.9	RefSeq	CDS	155322	155399	.	-	0	Parent=rna-CELE_Y73B3A.9
NC_003284.9	RefSeq	CDS	157163	157246	.	-	0	Parent=rna-CELE_Y73B3A.9
NC_003284.9	RefSeq	mRNA	159638	160920	.	-	.	ID=rna-CELE_T08D2.9;geneID=13218962;gene_name=T08D2.9
NC_003284.9	RefSeq	exon	159638	160109	.	-	.	Parent=rna-CELE_T08D2.9
NC_003284.9	RefSeq	exon	160760	160920	.	-	.	Parent=rna-CELE_T08D2.9
NC_003284.9	RefSeq	CDS	159638	160109	.	-	1	Parent=rna-CELE_T08D2.9
NC_003284.9	RefSeq	CDS	160760	160920	.	-	0	Parent=rna-CELE_T08D2.9
NC_003284.9	RefSeq	mRNA	162529	163134	.	-	.	ID=NM_075653.1;geneID=188279;gene_name=tmed-12
NC_003284.9	RefSeq	exon	162529	162813	.	-	.	Parent=NM_075653.1
NC_003284.9	RefSeq	exon	162865	162969	.	-	.	Parent=NM_075653.1
NC_003284.9	RefSeq	exon	163021	163134	.	-	.	Parent=NM_075653.1
NC_003284.9	RefSeq	CDS	162529	162813	.	-	0	Parent=NM_075653.1
NC_003284.9	RefSeq	CDS	162865	162969	.	-	0	Parent=NM_075653.1
NC_003284.9	RefSeq	CDS	163021	163134	.	-	0	Parent=NM_075653.1
NC_003284.9	RefSeq	mRNA	164036	171839	.	+	.	ID=rna-CELE_T08D2.2;geneID=188280;gene_name=T08D2.2
NC_003284.9	RefSeq	exon	164036	164171	.	+	.	Parent=rna-CELE_T08D2.2
NC_003284.9	RefSeq	exon	165621	165929	.	+	.	Parent=rna-CELE_T08D2.2
NC_003284.9	RefSeq	exon	166562	166688	.	+	.	Parent=rna-CELE_T08D2.2
NC_003284.9	RefSeq	exon	166759	166909	.	+	.	Parent=rna-CELE_T08D2.2
NC_003284.9	RefSeq	exon	170480	170811	.	+	.	Parent=rna-CELE_T08D2.2
NC_003284.9	RefSeq	exon	171651	171839	.	+	.	Parent=rna-CELE_T08D2.2
NC_003284.9	RefSeq	CDS	164036	164171	.	+	0	Parent=rna-CELE_T08D2.2
NC_003284.9	RefSeq	CDS	165621	165929	.	+	2	Parent=rna-CELE_T08D2.2
NC_003284.9	RefSeq	CDS	166562	166688	.	+	2	Parent=rna-CELE_T08D2.2
NC_003284.9	RefSeq	CDS	166759	166909	.	+	1	Parent=rna-CELE_T08D2.2
NC_003284.9	RefSeq	CDS	170480	170811	.	+	0	Parent=rna-CELE_T08D2.2
NC_003284.9	RefSeq	CDS	171651	171839	.	+	1	Parent=rna-CELE_T08D2.2
NC_003284.9	RefSeq	mRNA	173180	177000	.	+	.	ID=rna-CELE_T08D2.3;geneID=188281;gene_name=T08D2.3
NC_003284.9	RefSeq	exon	173180	173184	.	+	.	Parent=rna-CELE_T08D2.3
NC_003284.9	RefSeq	exon	173233	173888	.	+	.	Parent=rna-CELE_T08D2.3
NC_003284.9	RefSeq	exon	173966	174931	.	+	.	Parent=rna-CELE_T08D2.3
NC_003284.9	RefSeq	exon	174978	175353	.	+	.	Parent=rna-CELE_T08D2.3
NC_003284.9	RefSeq	exon	175401	175703	.	+	.	Parent=rna-CELE_T08D2.3
NC_003284.9	RefSeq	exon	175749	175833	.	+	.	Parent=rna-CELE_T08D2.3
NC_003284.9	RefSeq	exon	175880	176221	.	+	.	Parent=rna-CELE_T08D2.3
NC_003284.9	RefSeq	exon	176270	176573	.	+	.	Parent=rna-CELE_T08D2.3
NC_003284.9	RefSeq	exon	176623	177000	.	+	.	Parent=rna-CELE_T08D2.3
NC_003284.9	RefSeq	CDS	173180	173184	.	+	0	Parent=rna-CELE_T08D2.3
NC_003284.9	RefSeq	CDS	173233	173888	.	+	1	Parent=rna-CELE_T08D2.3
NC_003284.9	RefSeq	CDS	173966	174931	.	+	2	Parent=rna-CELE_T08D2.3
NC_003284.9	RefSeq	CDS	174978	175353	.	+	2	Parent=rna-CELE_T08D2.3
NC_003284.9	RefSeq	CDS	175401	175703	.	+	1	Parent=rna-CELE_T08D2.3
NC_003284.9	RefSeq	CDS	175749	175833	.	+	1	Parent=rna-CELE_T08D2.3
NC_003284.9	RefSeq	CDS	175880	176221	.	+	0	Parent=rna-CELE_T08D2.3
NC_003284.9	RefSeq	CDS	176270	176573	.	+	0	Parent=rna-CELE_T08D2.3
NC_003284.9	RefSeq	CDS	176623	177000	.	+	2	Parent=rna-CELE_T08D2.3
NC_003284.9	RefSeq	mRNA	177375	179394	.	+	.	ID=NM_001392711.1;geneID=188283;gene_name=T08D2.5
NC_003284.9	RefSeq	exon	177375	177495	.	+	.	Parent=NM_001392711.1
NC_003284.9	RefSeq	exon	178192	178331	.	+	.	Parent=NM_001392711.1
NC_003284.9	RefSeq	exon	178378	178476	.	+	.	Parent=NM_001392711.1
NC_003284.9	RefSeq	exon	178534	178752	.	+	.	Parent=NM_001392711.1
NC_003284.9	RefSeq	exon	178807	179394	.	+	.	Parent=NM_001392711.1
NC_003284.9	RefSeq	CDS	178242	178331	.	+	0	Parent=NM_001392711.1
NC_003284.9	RefSeq	CDS	178378	178476	.	+	0	Parent=NM_001392711.1
NC_003284.9	RefSeq	CDS	178534	178752	.	+	0	Parent=NM_001392711.1
NC_003284.9	RefSeq	CDS	178807	179376	.	+	0	Parent=NM_001392711.1
NC_003284.9	RefSeq	mRNA	177396	177856	.	+	.	ID=NM_075656.4;geneID=188282;gene_name=T08D2.4
NC_003284.9	RefSeq	exon	177396	177495	.	+	.	Parent=NM_075656.4
NC_003284.9	RefSeq	exon	177540	177619	.	+	.	Parent=NM_075656.4
NC_003284.9	RefSeq	exon	177696	177756	.	+	.	Parent=NM_075656.4
NC_003284.9	RefSeq	exon	177808	177856	.	+	.	Parent=NM_075656.4
NC_003284.9	RefSeq	CDS	177396	177495	.	+	0	Parent=NM_075656.4
NC_003284.9	RefSeq	CDS	177540	177619	.	+	2	Parent=NM_075656.4
NC_003284.9	RefSeq	CDS	177696	177756	.	+	0	Parent=NM_075656.4
NC_003284.9	RefSeq	CDS	177808	177854	.	+	2	Parent=NM_075656.4
NC_003284.9	RefSeq	mRNA	179786	182169	.	-	.	ID=NM_001392712.1;geneID=188284;gene_name=T08D2.6
NC_003284.9	RefSeq	exon	179786	180197	.	-	.	Parent=NM_001392712.1
NC_003284.9	RefSeq	exon	181783	181934	.	-	.	Parent=NM_001392712.1
NC_003284.9	RefSeq	exon	181995	182169	.	-	.	Parent=NM_001392712.1
NC_003284.9	RefSeq	CDS	180080	180197	.	-	1	Parent=NM_001392712.1
NC_003284.9	RefSeq	CDS	181783	181874	.	-	0	Parent=NM_001392712.1
NC_003284.9	RefSeq	mRNA	182691	191193	.	+	.	ID=NM_075659.2;geneID=191613;gene_name=T08D2.7
NC_003284.9	RefSeq	exon	182691	182731	.	+	.	Parent=NM_075659.2
NC_003284.9	RefSeq	exon	182785	182918	.	+	.	Parent=NM_075659.2
NC_003284.9	RefSeq	exon	182967	183097	.	+	.	Parent=NM_075659.2
NC_003284.9	RefSeq	exon	183153	183291	.	+	.	Parent=NM_075659.2
NC_003284.9	RefSeq	exon	183420	183556	.	+	.	Parent=NM_075659.2
NC_003284.9	RefSeq	exon	184184	184291	.	+	.	Parent=NM_075659.2
NC_003284.9	RefSeq	exon	184650	184769	.	+	.	Parent=NM_075659.2
NC_003284.9	RefSeq	exon	184833	184889	.	+	.	Parent=NM_075659.2
NC_003284.9	RefSeq	exon	184937	185023	.	+	.	Parent=NM_075659.2
NC_003284.9	RefSeq	exon	185100	185224	.	+	.	Parent=NM_075659.2
NC_003284.9	RefSeq	exon	187766	187863	.	+	.	Parent=NM_075659.2
NC_003284.9	RefSeq	exon	188120	188199	.	+	.	Parent=NM_075659.2
NC_003284.9	RefSeq	exon	190407	190562	.	+	.	Parent=NM_075659.2
NC_003284.9	RefSeq	exon	191156	191193	.	+	.	Parent=NM_075659.2
NC_003284.9	RefSeq	CDS	182691	182731	.	+	0	Parent=NM_075659.2
NC_003284.9	RefSeq	CDS	182785	182918	.	+	1	Parent=NM_075659.2
NC_003284.9	RefSeq	CDS	182967	183097	.	+	2	Parent=NM_075659.2
NC_003284.9	RefSeq	CDS	183153	183291	.	+	0	Parent=NM_075659.2
NC_003284.9	RefSeq	CDS	183420	183556	.	+	2	Parent=NM_075659.2
NC_003284.9	RefSeq	CDS	184184	184291	.	+	0	Parent=NM_075659.2
NC_003284.9	RefSeq	CDS	184650	184769	.	+	0	Parent=NM_075659.2
NC_003284.9	RefSeq	CDS	184833	184889	.	+	0	Parent=NM_075659.2
NC_003284.9	RefSeq	CDS	184937	185023	.	+	0	Parent=NM_075659.2
NC_003284.9	RefSeq	CDS	185100	185224	.	+	0	Parent=NM_075659.2
NC_003284.9	RefSeq	CDS	187766	187863	.	+	1	Parent=NM_075659.2
NC_003284.9	RefSeq	CDS	188120	188199	.	+	2	Parent=NM_075659.2
NC_003284.9	RefSeq	CDS	190407	190559	.	+	0	Parent=NM_075659.2
NC_003284.9	RefSeq	transcript	191796	191816	.	-	.	ID=NR_070320.1;geneID=13218970;gene_name=T08D2.10
NC_003284.9	RefSeq	exon	191796	191816	.	-	.	Parent=NR_070320.1
NC_003284.9	RefSeq	mRNA	192834	197901	.	+	.	ID=NM_001380889.2;geneID=353486;gene_name=T08D2.8
NC_003284.9	RefSeq	exon	192834	192994	.	+	.	Parent=NM_001380889.2
NC_003284.9	RefSeq	exon	194038	194708	.	+	.	Parent=NM_001380889.2
NC_003284.9	RefSeq	exon	195305	195460	.	+	.	Parent=NM_001380889.2
NC_003284.9	RefSeq	exon	196108	196242	.	+	.	Parent=NM_001380889.2
NC_003284.9	RefSeq	exon	196447	196825	.	+	.	Parent=NM_001380889.2
NC_003284.9	RefSeq	exon	197666	197901	.	+	.	Parent=NM_001380889.2
NC_003284.9	RefSeq	CDS	194448	194708	.	+	0	Parent=NM_001380889.2
NC_003284.9	RefSeq	CDS	195305	195460	.	+	0	Parent=NM_001380889.2
NC_003284.9	RefSeq	CDS	196108	196242	.	+	0	Parent=NM_001380889.2
NC_003284.9	RefSeq	CDS	196447	196825	.	+	0	Parent=NM_001380889.2
NC_003284.9	RefSeq	CDS	197666	197901	.	+	2	Parent=NM_001380889.2
NC_003284.9	RefSeq	transcript	194061	194282	.	+	.	ID=NR_102141.1;geneID=24104864;gene_name=T08D2.11
NC_003284.9	RefSeq	exon	194061	194282	.	+	.	Parent=NR_102141.1
NC_003284.9	RefSeq	mRNA	199262	207723	.	+	.	ID=rna-CELE_Y73B3B.5;geneID=190643;gene_name=Y73B3B.5
NC_003284.9	RefSeq	exon	199262	199280	.	+	.	Parent=rna-CELE_Y73B3B.5
NC_003284.9	RefSeq	exon	200219	200783	.	+	.	Parent=rna-CELE_Y73B3B.5
NC_003284.9	RefSeq	exon	200935	201058	.	+	.	Parent=rna-CELE_Y73B3B.5
NC_003284.9	RefSeq	exon	202487	202687	.	+	.	Parent=rna-CELE_Y73B3B.5
NC_003284.9	RefSeq	exon	203794	203937	.	+	.	Parent=rna-CELE_Y73B3B.5
NC_003284.9	RefSeq	exon	204404	204679	.	+	.	Parent=rna-CELE_Y73B3B.5
NC_003284.9	RefSeq	exon	205467	205596	.	+	.	Parent=rna-CELE_Y73B3B.5
NC_003284.9	RefSeq	exon	206263	206480	.	+	.	Parent=rna-CELE_Y73B3B.5
NC_003284.9	RefSeq	exon	207676	207723	.	+	.	Parent=rna-CELE_Y73B3B.5
NC_003284.9	RefSeq	CDS	199262	199280	.	+	0	Parent=rna-CELE_Y73B3B.5
NC_003284.9	RefSeq	CDS	200219	200783	.	+	2	Parent=rna-CELE_Y73B3B.5
NC_003284.9	RefSeq	CDS	200935	201058	.	+	1	Parent=rna-CELE_Y73B3B.5
NC_003284.9	RefSeq	CDS	202487	202687	.	+	0	Parent=rna-CELE_Y73B3B.5
NC_003284.9	RefSeq	CDS	203794	203937	.	+	0	Parent=rna-CELE_Y73B3B.5
NC_003284.9	RefSeq	CDS	204404	204679	.	+	0	Parent=rna-CELE_Y73B3B.5
NC_003284.9	RefSeq	CDS	205467	205596	.	+	0	Parent=rna-CELE_Y73B3B.5
NC_003284.9	RefSeq	CDS	206263	206480	.	+	2	Parent=rna-CELE_Y73B3B.5
NC_003284.9	RefSeq	CDS	207676	207723	.	+	0	Parent=rna-CELE_Y73B3B.5
NC_003284.9	RefSeq	mRNA	209108	211241	.	-	.	ID=NM_075650.3;geneID=190640;gene_name=Y73B3B.1
NC_003284.9	RefSeq	exon	209108	209224	.	-	.	Parent=NM_075650.3
NC_003284.9	RefSeq	exon	210028	210404	.	-	.	Parent=NM_075650.3
NC_003284.9	RefSeq	exon	210467	210621	.	-	.	Parent=NM_075650.3
NC_003284.9	RefSeq	exon	210669	210782	.	-	.	Parent=NM_075650.3
NC_003284.9	RefSeq	exon	210826	211104	.	-	.	Parent=NM_075650.3
NC_003284.9	RefSeq	exon	211153	211241	.	-	.	Parent=NM_075650.3
NC_003284.9	RefSeq	CDS	209108	209224	.	-	0	Parent=NM_075650.3
NC_003284.9	RefSeq	CDS	210028	210404	.	-	2	Parent=NM_075650.3
NC_003284.9	RefSeq	CDS	210467	210621	.	-	1	Parent=NM_075650.3
NC_003284.9	RefSeq	CDS	210669	210782	.	-	1	Parent=NM_075650.3
NC_003284.9	RefSeq	CDS	210826	211104	.	-	1	Parent=NM_075650.3
NC_003284.9	RefSeq	CDS	211153	211241	.	-	0	Parent=NM_075650.3
NC_003284.9	RefSeq	mRNA	209995	211781	.	+	.	ID=NM_075649.2;geneID=190642;gene_name=Y73B3B.3
NC_003284.9	RefSeq	exon	209995	210951	.	+	.	Parent=NM_075649.2
NC_003284.9	RefSeq	exon	210995	211563	.	+	.	Parent=NM_075649.2
NC_003284.9	RefSeq	exon	211614	211781	.	+	.	Parent=NM_075649.2
NC_003284.9	RefSeq	CDS	211441	211563	.	+	0	Parent=NM_075649.2
NC_003284.9	RefSeq	CDS	211614	211676	.	+	0	Parent=NM_075649.2
NC_003284.9	RefSeq	mRNA	214580	215588	.	-	.	ID=NM_075648.2;geneID=190641;gene_name=set-28
NC_003284.9	RefSeq	exon	214580	214861	.	-	.	Parent=NM_075648.2
NC_003284.9	RefSeq	exon	215018	215588	.	-	.	Parent=NM_075648.2
NC_003284.9	RefSeq	CDS	214697	214861	.	-	0	Parent=NM_075648.2
NC_003284.9	RefSeq	CDS	215018	215575	.	-	0	Parent=NM_075648.2
NC_003284.9	RefSeq	mRNA	217008	217496	.	-	.	ID=rna-CELE_AC8.6;geneID=181806;gene_name=AC8.6
NC_003284.9	RefSeq	exon	217008	217076	.	-	.	Parent=rna-CELE_AC8.6
NC_003284.9	RefSeq	exon	217125	217496	.	-	.	Parent=rna-CELE_AC8.6
NC_003284.9	RefSeq	CDS	217008	217076	.	-	0	Parent=rna-CELE_AC8.6
NC_003284.9	RefSeq	CDS	217125	217496	.	-	0	Parent=rna-CELE_AC8.6
NC_003284.9	RefSeq	mRNA	221017	225084	.	+	.	ID=rna-CELE_AC8.5;geneID=181805;gene_name=AC8.5
NC_003284.9	RefSeq	exon	221017	221115	.	+	.	Parent=rna-CELE_AC8.5
NC_003284.9	RefSeq	exon	221179	221298	.	+	.	Parent=rna-CELE_AC8.5
NC_003284.9	RefSeq	exon	222789	223010	.	+	.	Parent=rna-CELE_AC8.5
NC_003284.9	RefSeq	exon	223793	224031	.	+	.	Parent=rna-CELE_AC8.5
NC_003284.9	RefSeq	exon	224589	225084	.	+	.	Parent=rna-CELE_AC8.5
NC_003284.9	RefSeq	CDS	221017	221115	.	+	0	Parent=rna-CELE_AC8.5
NC_003284.9	RefSeq	CDS	221179	221298	.	+	0	Parent=rna-CELE_AC8.5
NC_003284.9	RefSeq	CDS	222789	223010	.	+	0	Parent=rna-CELE_AC8.5
NC_003284.9	RefSeq	CDS	223793	224031	.	+	0	Parent=rna-CELE_AC8.5
NC_003284.9	RefSeq	CDS	224589	225084	.	+	1	Parent=rna-CELE_AC8.5
NC_003284.9	RefSeq	mRNA	226651	227394	.	-	.	ID=NM_075642.1;geneID=180378;gene_name=AC8.4
NC_003284.9	RefSeq	exon	226651	226900	.	-	.	Parent=NM_075642.1
NC_003284.9	RefSeq	exon	226945	227169	.	-	.	Parent=NM_075642.1
NC_003284.9	RefSeq	exon	227216	227394	.	-	.	Parent=NM_075642.1
NC_003284.9	RefSeq	CDS	226651	226900	.	-	1	Parent=NM_075642.1
NC_003284.9	RefSeq	CDS	226945	227169	.	-	1	Parent=NM_075642.1
NC_003284.9	RefSeq	CDS	227216	227394	.	-	0	Parent=NM_075642.1
NC_003284.9	RefSeq	transcript	227953	228048	.	+	.	ID=NR_002341.2;geneID=3565084;gene_name=mir-258.2
NC_003284.9	RefSeq	exon	227953	228048	.	+	.	Parent=NR_002341.2
NC_003284.9	RefSeq	transcript	227958	227978	.	+	.	ID=rna-CELE_AC8.13;geneID=3565084;gene_name=mir-258.2
NC_003284.9	RefSeq	exon	227958	227978	.	+	.	Parent=rna-CELE_AC8.13
NC_003284.9	RefSeq	mRNA	228080	229474	.	-	.	ID=NM_001373213.1;geneID=3564787;gene_name=AC8.3
NC_003284.9	RefSeq	exon	228080	228202	.	-	.	Parent=NM_001373213.1
NC_003284.9	RefSeq	exon	228248	228358	.	-	.	Parent=NM_001373213.1
NC_003284.9	RefSeq	exon	228414	228606	.	-	.	Parent=NM_001373213.1
NC_003284.9	RefSeq	exon	228648	228927	.	-	.	Parent=NM_001373213.1
NC_003284.9	RefSeq	exon	228970	229096	.	-	.	Parent=NM_001373213.1
NC_003284.9	RefSeq	exon	229141	229350	.	-	.	Parent=NM_001373213.1
NC_003284.9	RefSeq	exon	229394	229474	.	-	.	Parent=NM_001373213.1
NC_003284.9	RefSeq	CDS	228080	228202	.	-	0	Parent=NM_001373213.1
NC_003284.9	RefSeq	CDS	228248	228358	.	-	0	Parent=NM_001373213.1
NC_003284.9	RefSeq	CDS	228414	228606	.	-	1	Parent=NM_001373213.1
NC_003284.9	RefSeq	CDS	228648	228927	.	-	2	Parent=NM_001373213.1
NC_003284.9	RefSeq	CDS	228970	229096	.	-	0	Parent=NM_001373213.1
NC_003284.9	RefSeq	CDS	229141	229350	.	-	0	Parent=NM_001373213.1
NC_003284.9	RefSeq	CDS	229394	229474	.	-	0	Parent=NM_001373213.1
NC_003284.9	RefSeq	mRNA	230433	231365	.	+	.	ID=rna-CELE_AC8.7;geneID=180377;gene_name=AC8.7
NC_003284.9	RefSeq	exon	230433	230459	.	+	.	Parent=rna-CELE_AC8.7
NC_003284.9	RefSeq	exon	230508	230745	.	+	.	Parent=rna-CELE_AC8.7
NC_003284.9	RefSeq	exon	230792	230894	.	+	.	Parent=rna-CELE_AC8.7
NC_003284.9	RefSeq	exon	230940	231222	.	+	.	Parent=rna-CELE_AC8.7
NC_003284.9	RefSeq	exon	231273	231365	.	+	.	Parent=rna-CELE_AC8.7
NC_003284.9	RefSeq	CDS	230433	230459	.	+	0	Parent=rna-CELE_AC8.7
NC_003284.9	RefSeq	CDS	230508	230745	.	+	0	Parent=rna-CELE_AC8.7
NC_003284.9	RefSeq	CDS	230792	230894	.	+	2	Parent=rna-CELE_AC8.7
NC_003284.9	RefSeq	CDS	230940	231222	.	+	1	Parent=rna-CELE_AC8.7
NC_003284.9	RefSeq	CDS	231273	231365	.	+	0	Parent=rna-CELE_AC8.7
NC_003284.9	RefSeq	mRNA	232875	233777	.	-	.	ID=rna-CELE_AC8.9;geneID=13218982;gene_name=AC8.9
NC_003284.9	RefSeq	exon	232875	232953	.	-	.	Parent=rna-CELE_AC8.9
NC_003284.9	RefSeq	exon	233000	233253	.	-	.	Parent=rna-CELE_AC8.9
NC_003284.9	RefSeq	exon	233584	233777	.	-	.	Parent=rna-CELE_AC8.9
NC_003284.9	RefSeq	CDS	232875	232953	.	-	2	Parent=rna-CELE_AC8.9
NC_003284.9	RefSeq	CDS	233000	233253	.	-	1	Parent=rna-CELE_AC8.9
NC_003284.9	RefSeq	CDS	233584	233777	.	-	0	Parent=rna-CELE_AC8.9
NC_003284.9	RefSeq	mRNA	236067	236810	.	-	.	ID=NM_001392713.1;geneID=3565009;gene_name=AC8.11
NC_003284.9	RefSeq	exon	236067	236316	.	-	.	Parent=NM_001392713.1
NC_003284.9	RefSeq	exon	236361	236585	.	-	.	Parent=NM_001392713.1
NC_003284.9	RefSeq	exon	236632	236810	.	-	.	Parent=NM_001392713.1
NC_003284.9	RefSeq	CDS	236067	236316	.	-	1	Parent=NM_001392713.1
NC_003284.9	RefSeq	CDS	236361	236585	.	-	1	Parent=NM_001392713.1
NC_003284.9	RefSeq	CDS	236632	236810	.	-	0	Parent=NM_001392713.1
NC_003284.9	RefSeq	transcript	237369	237464	.	+	.	ID=NR_002410.2;geneID=3565828;gene_name=mir-258.1
NC_003284.9	RefSeq	exon	237369	237464	.	+	.	Parent=NR_002410.2
NC_003284.9	RefSeq	transcript	237374	237394	.	+	.	ID=rna-CELE_AC8.8;geneID=3565828;gene_name=mir-258.1
NC_003284.9	RefSeq	exon	237374	237394	.	+	.	Parent=rna-CELE_AC8.8
NC_003284.9	RefSeq	mRNA	237496	239177	.	-	.	ID=NM_001373214.1;geneID=3565040;gene_name=AC8.10
NC_003284.9	RefSeq	exon	237496	237618	.	-	.	Parent=NM_001373214.1
NC_003284.9	RefSeq	exon	237664	237774	.	-	.	Parent=NM_001373214.1
NC_003284.9	RefSeq	exon	237830	238022	.	-	.	Parent=NM_001373214.1
NC_003284.9	RefSeq	exon	238064	238343	.	-	.	Parent=NM_001373214.1
NC_003284.9	RefSeq	exon	238386	238512	.	-	.	Parent=NM_001373214.1
NC_003284.9	RefSeq	exon	238557	238766	.	-	.	Parent=NM_001373214.1
NC_003284.9	RefSeq	exon	238810	239062	.	-	.	Parent=NM_001373214.1
NC_003284.9	RefSeq	exon	239125	239177	.	-	.	Parent=NM_001373214.1
NC_003284.9	RefSeq	CDS	237496	237618	.	-	0	Parent=NM_001373214.1
NC_003284.9	RefSeq	CDS	237664	237774	.	-	0	Parent=NM_001373214.1
NC_003284.9	RefSeq	CDS	237830	238022	.	-	1	Parent=NM_001373214.1
NC_003284.9	RefSeq	CDS	238064	238343	.	-	2	Parent=NM_001373214.1
NC_003284.9	RefSeq	CDS	238386	238512	.	-	0	Parent=NM_001373214.1
NC_003284.9	RefSeq	CDS	238557	238766	.	-	0	Parent=NM_001373214.1
NC_003284.9	RefSeq	CDS	238810	239062	.	-	1	Parent=NM_001373214.1
NC_003284.9	RefSeq	CDS	239125	239177	.	-	0	Parent=NM_001373214.1
NC_003284.9	RefSeq	mRNA	239849	240781	.	+	.	ID=rna-CELE_AC8.12;geneID=3565919;gene_name=AC8.12
NC_003284.9	RefSeq	exon	239849	239875	.	+	.	Parent=rna-CELE_AC8.12
NC_003284.9	RefSeq	exon	239924	240161	.	+	.	Parent=rna-CELE_AC8.12
NC_003284.9	RefSeq	exon	240208	240310	.	+	.	Parent=rna-CELE_AC8.12
NC_003284.9	RefSeq	exon	240356	240638	.	+	.	Parent=rna-CELE_AC8.12
NC_003284.9	RefSeq	exon	240689	240781	.	+	.	Parent=rna-CELE_AC8.12
NC_003284.9	RefSeq	CDS	239849	239875	.	+	0	Parent=rna-CELE_AC8.12
NC_003284.9	RefSeq	CDS	239924	240161	.	+	0	Parent=rna-CELE_AC8.12
NC_003284.9	RefSeq	CDS	240208	240310	.	+	2	Parent=rna-CELE_AC8.12
NC_003284.9	RefSeq	CDS	240356	240638	.	+	1	Parent=rna-CELE_AC8.12
NC_003284.9	RefSeq	CDS	240689	240781	.	+	0	Parent=rna-CELE_AC8.12
NC_003284.9	RefSeq	mRNA	242291	252767	.	-	.	ID=rna-CELE_AC8.1;geneID=181803;gene_name=AC8.1
NC_003284.9	RefSeq	exon	242291	242369	.	-	.	Parent=rna-CELE_AC8.1
NC_003284.9	RefSeq	exon	242416	242669	.	-	.	Parent=rna-CELE_AC8.1
NC_003284.9	RefSeq	exon	243000	243215	.	-	.	Parent=rna-CELE_AC8.1
NC_003284.9	RefSeq	exon	244588	244824	.	-	.	Parent=rna-CELE_AC8.1
NC_003284.9	RefSeq	exon	247781	248166	.	-	.	Parent=rna-CELE_AC8.1
NC_003284.9	RefSeq	exon	250697	250802	.	-	.	Parent=rna-CELE_AC8.1
NC_003284.9	RefSeq	exon	251129	251251	.	-	.	Parent=rna-CELE_AC8.1
NC_003284.9	RefSeq	exon	251890	252609	.	-	.	Parent=rna-CELE_AC8.1
NC_003284.9	RefSeq	exon	252675	252767	.	-	.	Parent=rna-CELE_AC8.1
NC_003284.9	RefSeq	CDS	242291	242369	.	-	1	Parent=rna-CELE_AC8.1
NC_003284.9	RefSeq	CDS	242416	242669	.	-	0	Parent=rna-CELE_AC8.1
NC_003284.9	RefSeq	CDS	243000	243215	.	-	0	Parent=rna-CELE_AC8.1
NC_003284.9	RefSeq	CDS	244588	244824	.	-	0	Parent=rna-CELE_AC8.1
NC_003284.9	RefSeq	CDS	247781	248166	.	-	2	Parent=rna-CELE_AC8.1
NC_003284.9	RefSeq	CDS	250697	250802	.	-	0	Parent=rna-CELE_AC8.1
NC_003284.9	RefSeq	CDS	251129	251251	.	-	0	Parent=rna-CELE_AC8.1
NC_003284.9	RefSeq	CDS	251890	252609	.	-	0	Parent=rna-CELE_AC8.1
NC_003284.9	RefSeq	CDS	252675	252767	.	-	0	Parent=rna-CELE_AC8.1
NC_003284.9	RefSeq	mRNA	248343	249802	.	+	.	ID=rna-CELE_AC8.2;geneID=13218988;gene_name=AC8.2
NC_003284.9	RefSeq	exon	248343	248456	.	+	.	Parent=rna-CELE_AC8.2
NC_003284.9	RefSeq	exon	248509	248644	.	+	.	Parent=rna-CELE_AC8.2
NC_003284.9	RefSeq	exon	248690	248949	.	+	.	Parent=rna-CELE_AC8.2
NC_003284.9	RefSeq	exon	249572	249802	.	+	.	Parent=rna-CELE_AC8.2
NC_003284.9	RefSeq	CDS	248343	248456	.	+	0	Parent=rna-CELE_AC8.2
NC_003284.9	RefSeq	CDS	248509	248644	.	+	0	Parent=rna-CELE_AC8.2
NC_003284.9	RefSeq	CDS	248690	248949	.	+	2	Parent=rna-CELE_AC8.2
NC_003284.9	RefSeq	CDS	249572	249802	.	+	0	Parent=rna-CELE_AC8.2
NC_003284.9	RefSeq	mRNA	257329	260110	.	+	.	ID=rna-CELE_Y108F1.3;geneID=353487;gene_name=set-33
NC_003284.9	RefSeq	exon	257329	257389	.	+	.	Parent=rna-CELE_Y108F1.3
NC_003284.9	RefSeq	exon	257448	257952	.	+	.	Parent=rna-CELE_Y108F1.3
NC_003284.9	RefSeq	exon	258007	258259	.	+	.	Parent=rna-CELE_Y108F1.3
NC_003284.9	RefSeq	exon	258325	258456	.	+	.	Parent=rna-CELE_Y108F1.3
NC_003284.9	RefSeq	exon	259333	259956	.	+	.	Parent=rna-CELE_Y108F1.3
NC_003284.9	RefSeq	exon	260003	260110	.	+	.	Parent=rna-CELE_Y108F1.3
NC_003284.9	RefSeq	CDS	257329	257389	.	+	0	Parent=rna-CELE_Y108F1.3
NC_003284.9	RefSeq	CDS	257448	257952	.	+	2	Parent=rna-CELE_Y108F1.3
NC_003284.9	RefSeq	CDS	258007	258259	.	+	1	Parent=rna-CELE_Y108F1.3
NC_003284.9	RefSeq	CDS	258325	258456	.	+	0	Parent=rna-CELE_Y108F1.3
NC_003284.9	RefSeq	CDS	259333	259956	.	+	0	Parent=rna-CELE_Y108F1.3
NC_003284.9	RefSeq	CDS	260003	260110	.	+	0	Parent=rna-CELE_Y108F1.3
NC_003284.9	RefSeq	mRNA	269127	270029	.	-	.	ID=rna-CELE_Y108F1.4;geneID=353489;gene_name=math-43
NC_003284.9	RefSeq	exon	269127	269663	.	-	.	Parent=rna-CELE_Y108F1.4
NC_003284.9	RefSeq	exon	269706	269870	.	-	.	Parent=rna-CELE_Y108F1.4
NC_003284.9	RefSeq	exon	269917	270029	.	-	.	Parent=rna-CELE_Y108F1.4
NC_003284.9	RefSeq	CDS	269127	269663	.	-	1	Parent=rna-CELE_Y108F1.4
NC_003284.9	RefSeq	CDS	269706	269870	.	-	1	Parent=rna-CELE_Y108F1.4
NC_003284.9	RefSeq	CDS	269917	270029	.	-	0	Parent=rna-CELE_Y108F1.4
NC_003284.9	RefSeq	mRNA	270408	270939	.	-	.	ID=rna-CELE_Y108F1.6;geneID=42101355;gene_name=Y108F1.6
NC_003284.9	RefSeq	exon	270408	270685	.	-	.	Parent=rna-CELE_Y108F1.6
NC_003284.9	RefSeq	exon	270728	270875	.	-	.	Parent=rna-CELE_Y108F1.6
NC_003284.9	RefSeq	exon	270922	270939	.	-	.	Parent=rna-CELE_Y108F1.6
NC_003284.9	RefSeq	CDS	270408	270685	.	-	2	Parent=rna-CELE_Y108F1.6
NC_003284.9	RefSeq	CDS	270728	270875	.	-	0	Parent=rna-CELE_Y108F1.6
NC_003284.9	RefSeq	CDS	270922	270939	.	-	0	Parent=rna-CELE_Y108F1.6
NC_003284.9	RefSeq	mRNA	272930	274012	.	-	.	ID=NM_001374933.1;geneID=353490;gene_name=Y108F1.5
NC_003284.9	RefSeq	exon	272930	273323	.	-	.	Parent=NM_001374933.1
NC_003284.9	RefSeq	exon	273963	274012	.	-	.	Parent=NM_001374933.1
NC_003284.9	RefSeq	CDS	272930	273323	.	-	1	Parent=NM_001374933.1
NC_003284.9	RefSeq	CDS	273963	274012	.	-	0	Parent=NM_001374933.1
NC_003284.9	RefSeq	mRNA	274721	277844	.	+	.	ID=rna-CELE_Y108F1.1;geneID=353491;gene_name=Y108F1.1
NC_003284.9	RefSeq	exon	274721	274979	.	+	.	Parent=rna-CELE_Y108F1.1
NC_003284.9	RefSeq	exon	276182	276423	.	+	.	Parent=rna-CELE_Y108F1.1
NC_003284.9	RefSeq	exon	277571	277844	.	+	.	Parent=rna-CELE_Y108F1.1
NC_003284.9	RefSeq	CDS	274721	274979	.	+	0	Parent=rna-CELE_Y108F1.1
NC_003284.9	RefSeq	CDS	276182	276423	.	+	2	Parent=rna-CELE_Y108F1.1
NC_003284.9	RefSeq	CDS	277571	277844	.	+	0	Parent=rna-CELE_Y108F1.1
NC_003284.9	RefSeq	mRNA	279717	286216	.	-	.	ID=NM_001374934.1;geneID=189973;gene_name=Y47C4A.1
NC_003284.9	RefSeq	exon	279717	279791	.	-	.	Parent=NM_001374934.1
NC_003284.9	RefSeq	exon	280761	281153	.	-	.	Parent=NM_001374934.1
NC_003284.9	RefSeq	exon	283182	283451	.	-	.	Parent=NM_001374934.1
NC_003284.9	RefSeq	exon	284599	284840	.	-	.	Parent=NM_001374934.1
NC_003284.9	RefSeq	exon	286030	286216	.	-	.	Parent=NM_001374934.1
NC_003284.9	RefSeq	CDS	279717	279791	.	-	0	Parent=NM_001374934.1
NC_003284.9	RefSeq	CDS	280761	281153	.	-	0	Parent=NM_001374934.1
NC_003284.9	RefSeq	CDS	283182	283451	.	-	0	Parent=NM_001374934.1
NC_003284.9	RefSeq	CDS	284599	284840	.	-	2	Parent=NM_001374934.1
NC_003284.9	RefSeq	CDS	286030	286216	.	-	0	Parent=NM_001374934.1
NC_003284.9	RefSeq	transcript	284982	285040	.	+	.	ID=NR_070323.1;geneID=13218994;gene_name=Y47C4A.3
NC_003284.9	RefSeq	exon	284982	285040	.	+	.	Parent=NR_070323.1
NC_003284.9	RefSeq	transcript	287772	287824	.	+	.	ID=NR_070324.1;geneID=13218995;gene_name=Y47C4A.2
NC_003284.9	RefSeq	exon	287772	287824	.	+	.	Parent=NR_070324.1
NC_003284.9	RefSeq	transcript	288447	288521	.	+	.	ID=rna-CELE_Y47C4A.T1;geneID=13218996;gene_name=Y47C4A.t1
NC_003284.9	RefSeq	exon	288447	288521	.	+	.	Parent=rna-CELE_Y47C4A.T1
NC_003284.9	RefSeq	transcript	289513	289587	.	-	.	ID=rna-CELE_Y47C4A.T2;geneID=13218997;gene_name=Y47C4A.t2
NC_003284.9	RefSeq	exon	289513	289587	.	-	.	Parent=rna-CELE_Y47C4A.T2
NC_003284.9	RefSeq	mRNA	297234	299287	.	+	.	ID=NM_075683.3;geneID=180385;gene_name=R57.2
NC_003284.9	RefSeq	exon	297234	297332	.	+	.	Parent=NM_075683.3
NC_003284.9	RefSeq	exon	297843	297991	.	+	.	Parent=NM_075683.3
NC_003284.9	RefSeq	exon	298176	298328	.	+	.	Parent=NM_075683.3
NC_003284.9	RefSeq	exon	298441	298569	.	+	.	Parent=NM_075683.3
NC_003284.9	RefSeq	exon	299043	299287	.	+	.	Parent=NM_075683.3
NC_003284.9	RefSeq	CDS	297248	297332	.	+	0	Parent=NM_075683.3
NC_003284.9	RefSeq	CDS	297843	297991	.	+	2	Parent=NM_075683.3
NC_003284.9	RefSeq	CDS	298176	298328	.	+	0	Parent=NM_075683.3
NC_003284.9	RefSeq	CDS	298441	298569	.	+	0	Parent=NM_075683.3
NC_003284.9	RefSeq	CDS	299043	299177	.	+	0	Parent=NM_075683.3
NC_003284.9	RefSeq	mRNA	301830	308303	.	+	.	ID=NM_075684.8;geneID=180386;gene_name=gcp-2.1
NC_003284.9	RefSeq	exon	301830	301881	.	+	.	Parent=NM_075684.8
NC_003284.9	RefSeq	exon	302741	302884	.	+	.	Parent=NM_075684.8
NC_003284.9	RefSeq	exon	303656	303970	.	+	.	Parent=NM_075684.8
NC_003284.9	RefSeq	exon	304186	304440	.	+	.	Parent=NM_075684.8
NC_003284.9	RefSeq	exon	304522	304658	.	+	.	Parent=NM_075684.8
NC_003284.9	RefSeq	exon	304976	305087	.	+	.	Parent=NM_075684.8
NC_003284.9	RefSeq	exon	305134	305227	.	+	.	Parent=NM_075684.8
NC_003284.9	RefSeq	exon	305669	305850	.	+	.	Parent=NM_075684.8
NC_003284.9	RefSeq	exon	306177	306321	.	+	.	Parent=NM_075684.8
NC_003284.9	RefSeq	exon	306659	307027	.	+	.	Parent=NM_075684.8
NC_003284.9	RefSeq	exon	307615	307899	.	+	.	Parent=NM_075684.8
NC_003284.9	RefSeq	exon	307944	308070	.	+	.	Parent=NM_075684.8
NC_003284.9	RefSeq	exon	308115	308303	.	+	.	Parent=NM_075684.8
NC_003284.9	RefSeq	CDS	301851	301881	.	+	0	Parent=NM_075684.8
NC_003284.9	RefSeq	CDS	302741	302884	.	+	2	Parent=NM_075684.8
NC_003284.9	RefSeq	CDS	303656	303970	.	+	2	Parent=NM_075684.8
NC_003284.9	RefSeq	CDS	304186	304440	.	+	2	Parent=NM_075684.8
NC_003284.9	RefSeq	CDS	304522	304658	.	+	2	Parent=NM_075684.8
NC_003284.9	RefSeq	CDS	304976	305087	.	+	0	Parent=NM_075684.8
NC_003284.9	RefSeq	CDS	305134	305227	.	+	2	Parent=NM_075684.8
NC_003284.9	RefSeq	CDS	305669	305850	.	+	1	Parent=NM_075684.8
NC_003284.9	RefSeq	CDS	306177	306321	.	+	2	Parent=NM_075684.8
NC_003284.9	RefSeq	CDS	306659	307027	.	+	1	Parent=NM_075684.8
NC_003284.9	RefSeq	CDS	307615	307899	.	+	1	Parent=NM_075684.8
NC_003284.9	RefSeq	CDS	307944	308070	.	+	1	Parent=NM_075684.8
NC_003284.9	RefSeq	CDS	308115	308231	.	+	0	Parent=NM_075684.8
NC_003284.9	RefSeq	mRNA	302741	307031	.	+	.	ID=NM_182448.5;geneID=180386;gene_name=gcp-2.1
NC_003284.9	RefSeq	exon	302741	302884	.	+	.	Parent=NM_182448.5
NC_003284.9	RefSeq	exon	303656	303970	.	+	.	Parent=NM_182448.5
NC_003284.9	RefSeq	exon	304186	304440	.	+	.	Parent=NM_182448.5
NC_003284.9	RefSeq	exon	304522	304658	.	+	.	Parent=NM_182448.5
NC_003284.9	RefSeq	exon	304976	305087	.	+	.	Parent=NM_182448.5
NC_003284.9	RefSeq	exon	305134	305227	.	+	.	Parent=NM_182448.5
NC_003284.9	RefSeq	exon	305669	305850	.	+	.	Parent=NM_182448.5
NC_003284.9	RefSeq	exon	306177	306321	.	+	.	Parent=NM_182448.5
NC_003284.9	RefSeq	exon	306659	307031	.	+	.	Parent=NM_182448.5
NC_003284.9	RefSeq	CDS	302767	302884	.	+	0	Parent=NM_182448.5
NC_003284.9	RefSeq	CDS	303656	303970	.	+	2	Parent=NM_182448.5
NC_003284.9	RefSeq	CDS	304186	304440	.	+	2	Parent=NM_182448.5
NC_003284.9	RefSeq	CDS	304522	304658	.	+	2	Parent=NM_182448.5
NC_003284.9	RefSeq	CDS	304976	305087	.	+	0	Parent=NM_182448.5
NC_003284.9	RefSeq	CDS	305134	305227	.	+	2	Parent=NM_182448.5
NC_003284.9	RefSeq	CDS	305669	305850	.	+	1	Parent=NM_182448.5
NC_003284.9	RefSeq	CDS	306177	306321	.	+	2	Parent=NM_182448.5
NC_003284.9	RefSeq	CDS	306659	307031	.	+	1	Parent=NM_182448.5
NC_003284.9	RefSeq	mRNA	302741	308258	.	+	.	ID=NM_001029695.7;geneID=180386;gene_name=gcp-2.1
NC_003284.9	RefSeq	exon	302741	302884	.	+	.	Parent=NM_001029695.7
NC_003284.9	RefSeq	exon	303656	303970	.	+	.	Parent=NM_001029695.7
NC_003284.9	RefSeq	exon	304186	304440	.	+	.	Parent=NM_001029695.7
NC_003284.9	RefSeq	exon	304522	304658	.	+	.	Parent=NM_001029695.7
NC_003284.9	RefSeq	exon	304976	305087	.	+	.	Parent=NM_001029695.7
NC_003284.9	RefSeq	exon	305134	305227	.	+	.	Parent=NM_001029695.7
NC_003284.9	RefSeq	exon	305669	305850	.	+	.	Parent=NM_001029695.7
NC_003284.9	RefSeq	exon	306177	306321	.	+	.	Parent=NM_001029695.7
NC_003284.9	RefSeq	exon	306659	307027	.	+	.	Parent=NM_001029695.7
NC_003284.9	RefSeq	exon	307615	307899	.	+	.	Parent=NM_001029695.7
NC_003284.9	RefSeq	exon	307944	308070	.	+	.	Parent=NM_001029695.7
NC_003284.9	RefSeq	exon	308115	308258	.	+	.	Parent=NM_001029695.7
NC_003284.9	RefSeq	CDS	302767	302884	.	+	0	Parent=NM_001029695.7
NC_003284.9	RefSeq	CDS	303656	303970	.	+	2	Parent=NM_001029695.7
NC_003284.9	RefSeq	CDS	304186	304440	.	+	2	Parent=NM_001029695.7
NC_003284.9	RefSeq	CDS	304522	304658	.	+	2	Parent=NM_001029695.7
NC_003284.9	RefSeq	CDS	304976	305087	.	+	0	Parent=NM_001029695.7
NC_003284.9	RefSeq	CDS	305134	305227	.	+	2	Parent=NM_001029695.7
NC_003284.9	RefSeq	CDS	305669	305850	.	+	1	Parent=NM_001029695.7
NC_003284.9	RefSeq	CDS	306177	306321	.	+	2	Parent=NM_001029695.7
NC_003284.9	RefSeq	CDS	306659	307027	.	+	1	Parent=NM_001029695.7
NC_003284.9	RefSeq	CDS	307615	307899	.	+	1	Parent=NM_001029695.7
NC_003284.9	RefSeq	CDS	307944	308070	.	+	1	Parent=NM_001029695.7
NC_003284.9	RefSeq	CDS	308115	308231	.	+	0	Parent=NM_001029695.7
NC_003284.9	RefSeq	transcript	307606	307626	.	+	.	ID=NR_131708.1;geneID=24104823;gene_name=21ur-11815
NC_003284.9	RefSeq	exon	307606	307626	.	+	.	Parent=NR_131708.1
NC_003284.9	RefSeq	mRNA	308762	311311	.	-	.	ID=NM_075685.7;geneID=180387;gene_name=nlp-64
NC_003284.9	RefSeq	exon	308762	309015	.	-	.	Parent=NM_075685.7
NC_003284.9	RefSeq	exon	311163	311311	.	-	.	Parent=NM_075685.7
NC_003284.9	RefSeq	CDS	308862	309015	.	-	1	Parent=NM_075685.7
NC_003284.9	RefSeq	CDS	311163	311263	.	-	0	Parent=NM_075685.7
NC_003284.9	RefSeq	mRNA	313274	314758	.	+	.	ID=NM_001361778.3;geneID=36312791;gene_name=M02E1.4
NC_003284.9	RefSeq	exon	313274	313346	.	+	.	Parent=NM_001361778.3
NC_003284.9	RefSeq	exon	313452	313527	.	+	.	Parent=NM_001361778.3
NC_003284.9	RefSeq	exon	314421	314758	.	+	.	Parent=NM_001361778.3
NC_003284.9	RefSeq	CDS	313276	313346	.	+	0	Parent=NM_001361778.3
NC_003284.9	RefSeq	CDS	313452	313527	.	+	1	Parent=NM_001361778.3
NC_003284.9	RefSeq	CDS	314421	314627	.	+	0	Parent=NM_001361778.3
NC_003284.9	RefSeq	mRNA	322523	323225	.	+	.	ID=NM_001029630.4;geneID=259694;gene_name=M02E1.3
NC_003284.9	RefSeq	exon	322523	322909	.	+	.	Parent=NM_001029630.4
NC_003284.9	RefSeq	exon	323081	323225	.	+	.	Parent=NM_001029630.4
NC_003284.9	RefSeq	CDS	322855	322909	.	+	0	Parent=NM_001029630.4
NC_003284.9	RefSeq	CDS	323081	323085	.	+	2	Parent=NM_001029630.4
NC_003284.9	RefSeq	mRNA	326111	334600	.	+	.	ID=NM_075686.8;geneID=180389;gene_name=M02E1.1
NC_003284.9	RefSeq	exon	326111	326184	.	+	.	Parent=NM_075686.8
NC_003284.9	RefSeq	exon	326241	326409	.	+	.	Parent=NM_075686.8
NC_003284.9	RefSeq	exon	327209	327332	.	+	.	Parent=NM_075686.8
NC_003284.9	RefSeq	exon	327380	327714	.	+	.	Parent=NM_075686.8
NC_003284.9	RefSeq	exon	327765	327997	.	+	.	Parent=NM_075686.8
NC_003284.9	RefSeq	exon	328080	328127	.	+	.	Parent=NM_075686.8
NC_003284.9	RefSeq	exon	328178	328356	.	+	.	Parent=NM_075686.8
NC_003284.9	RefSeq	exon	328780	329178	.	+	.	Parent=NM_075686.8
NC_003284.9	RefSeq	exon	329220	329283	.	+	.	Parent=NM_075686.8
NC_003284.9	RefSeq	exon	329748	330140	.	+	.	Parent=NM_075686.8
NC_003284.9	RefSeq	exon	331896	332497	.	+	.	Parent=NM_075686.8
NC_003284.9	RefSeq	exon	332579	332935	.	+	.	Parent=NM_075686.8
NC_003284.9	RefSeq	exon	333411	333470	.	+	.	Parent=NM_075686.8
NC_003284.9	RefSeq	exon	333520	333711	.	+	.	Parent=NM_075686.8
NC_003284.9	RefSeq	exon	334244	334600	.	+	.	Parent=NM_075686.8
NC_003284.9	RefSeq	CDS	326115	326184	.	+	0	Parent=NM_075686.8
NC_003284.9	RefSeq	CDS	326241	326409	.	+	2	Parent=NM_075686.8
NC_003284.9	RefSeq	CDS	327209	327332	.	+	1	Parent=NM_075686.8
NC_003284.9	RefSeq	CDS	327380	327714	.	+	0	Parent=NM_075686.8
NC_003284.9	RefSeq	CDS	327765	327997	.	+	1	Parent=NM_075686.8
NC_003284.9	RefSeq	CDS	328080	328127	.	+	2	Parent=NM_075686.8
NC_003284.9	RefSeq	CDS	328178	328356	.	+	2	Parent=NM_075686.8
NC_003284.9	RefSeq	CDS	328780	329178	.	+	0	Parent=NM_075686.8
NC_003284.9	RefSeq	CDS	329220	329283	.	+	0	Parent=NM_075686.8
NC_003284.9	RefSeq	CDS	329748	330140	.	+	2	Parent=NM_075686.8
NC_003284.9	RefSeq	CDS	331896	332497	.	+	2	Parent=NM_075686.8
NC_003284.9	RefSeq	CDS	332579	332935	.	+	0	Parent=NM_075686.8
NC_003284.9	RefSeq	CDS	333411	333470	.	+	0	Parent=NM_075686.8
NC_003284.9	RefSeq	CDS	333520	333687	.	+	0	Parent=NM_075686.8
NC_003284.9	RefSeq	mRNA	326115	334587	.	+	.	ID=NM_075687.7;geneID=180389;gene_name=M02E1.1
NC_003284.9	RefSeq	exon	326115	326184	.	+	.	Parent=NM_075687.7
NC_003284.9	RefSeq	exon	326241	326409	.	+	.	Parent=NM_075687.7
NC_003284.9	RefSeq	exon	327209	327332	.	+	.	Parent=NM_075687.7
NC_003284.9	RefSeq	exon	327380	327714	.	+	.	Parent=NM_075687.7
NC_003284.9	RefSeq	exon	327765	327997	.	+	.	Parent=NM_075687.7
NC_003284.9	RefSeq	exon	328080	328127	.	+	.	Parent=NM_075687.7
NC_003284.9	RefSeq	exon	328178	328356	.	+	.	Parent=NM_075687.7
NC_003284.9	RefSeq	exon	328780	329178	.	+	.	Parent=NM_075687.7
NC_003284.9	RefSeq	exon	329220	329283	.	+	.	Parent=NM_075687.7
NC_003284.9	RefSeq	exon	329748	330140	.	+	.	Parent=NM_075687.7
NC_003284.9	RefSeq	exon	333411	333470	.	+	.	Parent=NM_075687.7
NC_003284.9	RefSeq	exon	333520	333711	.	+	.	Parent=NM_075687.7
NC_003284.9	RefSeq	exon	334244	334587	.	+	.	Parent=NM_075687.7
NC_003284.9	RefSeq	CDS	326115	326184	.	+	0	Parent=NM_075687.7
NC_003284.9	RefSeq	CDS	326241	326409	.	+	2	Parent=NM_075687.7
NC_003284.9	RefSeq	CDS	327209	327332	.	+	1	Parent=NM_075687.7
NC_003284.9	RefSeq	CDS	327380	327714	.	+	0	Parent=NM_075687.7
NC_003284.9	RefSeq	CDS	327765	327997	.	+	1	Parent=NM_075687.7
NC_003284.9	RefSeq	CDS	328080	328127	.	+	2	Parent=NM_075687.7
NC_003284.9	RefSeq	CDS	328178	328356	.	+	2	Parent=NM_075687.7
NC_003284.9	RefSeq	CDS	328780	329178	.	+	0	Parent=NM_075687.7
NC_003284.9	RefSeq	CDS	329220	329283	.	+	0	Parent=NM_075687.7
NC_003284.9	RefSeq	CDS	329748	330140	.	+	2	Parent=NM_075687.7
NC_003284.9	RefSeq	CDS	333411	333430	.	+	2	Parent=NM_075687.7
NC_003284.9	RefSeq	mRNA	334567	347217	.	-	.	ID=NM_001361779.5;geneID=259695;gene_name=C04E7.3
NC_003284.9	RefSeq	exon	334567	335483	.	-	.	Parent=NM_001361779.5
NC_003284.9	RefSeq	exon	336904	337681	.	-	.	Parent=NM_001361779.5
NC_003284.9	RefSeq	exon	337729	337789	.	-	.	Parent=NM_001361779.5
NC_003284.9	RefSeq	exon	338758	338920	.	-	.	Parent=NM_001361779.5
NC_003284.9	RefSeq	exon	338966	339020	.	-	.	Parent=NM_001361779.5
NC_003284.9	RefSeq	exon	339069	339201	.	-	.	Parent=NM_001361779.5
NC_003284.9	RefSeq	exon	341081	341232	.	-	.	Parent=NM_001361779.5
NC_003284.9	RefSeq	exon	341773	341931	.	-	.	Parent=NM_001361779.5
NC_003284.9	RefSeq	exon	344166	345275	.	-	.	Parent=NM_001361779.5
NC_003284.9	RefSeq	exon	345882	346300	.	-	.	Parent=NM_001361779.5
NC_003284.9	RefSeq	exon	347137	347217	.	-	.	Parent=NM_001361779.5
NC_003284.9	RefSeq	CDS	335431	335483	.	-	2	Parent=NM_001361779.5
NC_003284.9	RefSeq	CDS	336904	337681	.	-	0	Parent=NM_001361779.5
NC_003284.9	RefSeq	CDS	337729	337789	.	-	1	Parent=NM_001361779.5
NC_003284.9	RefSeq	CDS	338758	338920	.	-	2	Parent=NM_001361779.5
NC_003284.9	RefSeq	CDS	338966	339020	.	-	0	Parent=NM_001361779.5
NC_003284.9	RefSeq	CDS	339069	339201	.	-	1	Parent=NM_001361779.5
NC_003284.9	RefSeq	CDS	341081	341232	.	-	0	Parent=NM_001361779.5
NC_003284.9	RefSeq	CDS	341773	341931	.	-	0	Parent=NM_001361779.5
NC_003284.9	RefSeq	CDS	344166	345275	.	-	0	Parent=NM_001361779.5
NC_003284.9	RefSeq	CDS	345882	346300	.	-	2	Parent=NM_001361779.5
NC_003284.9	RefSeq	CDS	347137	347194	.	-	0	Parent=NM_001361779.5
NC_003284.9	RefSeq	transcript	353236	353341	.	+	.	ID=NR_070325.1;geneID=13219005;gene_name=C04E7.7
NC_003284.9	RefSeq	exon	353236	353341	.	+	.	Parent=NR_070325.1
NC_003284.9	RefSeq	transcript	353255	353336	.	-	.	ID=rna-CELE_C04E7.T1;geneID=182206;gene_name=C04E7.t1
NC_003284.9	RefSeq	exon	353255	353336	.	-	.	Parent=rna-CELE_C04E7.T1
NC_003284.9	RefSeq	mRNA	353619	357939	.	+	.	ID=NM_075689.6;geneID=180391;gene_name=sor-3
NC_003284.9	RefSeq	exon	353619	353658	.	+	.	Parent=NM_075689.6
NC_003284.9	RefSeq	exon	353791	353880	.	+	.	Parent=NM_075689.6
NC_003284.9	RefSeq	exon	353930	354076	.	+	.	Parent=NM_075689.6
NC_003284.9	RefSeq	exon	354613	354731	.	+	.	Parent=NM_075689.6
NC_003284.9	RefSeq	exon	354782	354995	.	+	.	Parent=NM_075689.6
NC_003284.9	RefSeq	exon	355137	355218	.	+	.	Parent=NM_075689.6
NC_003284.9	RefSeq	exon	355585	355715	.	+	.	Parent=NM_075689.6
NC_003284.9	RefSeq	exon	355774	355917	.	+	.	Parent=NM_075689.6
NC_003284.9	RefSeq	exon	355967	356122	.	+	.	Parent=NM_075689.6
NC_003284.9	RefSeq	exon	356290	356394	.	+	.	Parent=NM_075689.6
NC_003284.9	RefSeq	exon	356650	356766	.	+	.	Parent=NM_075689.6
NC_003284.9	RefSeq	exon	356821	356942	.	+	.	Parent=NM_075689.6
NC_003284.9	RefSeq	exon	357592	357939	.	+	.	Parent=NM_075689.6
NC_003284.9	RefSeq	CDS	353620	353658	.	+	0	Parent=NM_075689.6
NC_003284.9	RefSeq	CDS	353791	353880	.	+	0	Parent=NM_075689.6
NC_003284.9	RefSeq	CDS	353930	354076	.	+	0	Parent=NM_075689.6
NC_003284.9	RefSeq	CDS	354613	354731	.	+	0	Parent=NM_075689.6
NC_003284.9	RefSeq	CDS	354782	354995	.	+	1	Parent=NM_075689.6
NC_003284.9	RefSeq	CDS	355137	355218	.	+	0	Parent=NM_075689.6
NC_003284.9	RefSeq	CDS	355585	355715	.	+	2	Parent=NM_075689.6
NC_003284.9	RefSeq	CDS	355774	355917	.	+	0	Parent=NM_075689.6
NC_003284.9	RefSeq	CDS	355967	356122	.	+	0	Parent=NM_075689.6
NC_003284.9	RefSeq	CDS	356290	356394	.	+	0	Parent=NM_075689.6
NC_003284.9	RefSeq	CDS	356650	356766	.	+	0	Parent=NM_075689.6
NC_003284.9	RefSeq	CDS	356821	356942	.	+	0	Parent=NM_075689.6
NC_003284.9	RefSeq	CDS	357592	357721	.	+	1	Parent=NM_075689.6
NC_003284.9	RefSeq	mRNA	358092	360223	.	+	.	ID=NM_075690.3;geneID=182205;gene_name=C04E7.1
NC_003284.9	RefSeq	exon	358092	358217	.	+	.	Parent=NM_075690.3
NC_003284.9	RefSeq	exon	358270	358385	.	+	.	Parent=NM_075690.3
NC_003284.9	RefSeq	exon	358431	358750	.	+	.	Parent=NM_075690.3
NC_003284.9	RefSeq	exon	358797	358910	.	+	.	Parent=NM_075690.3
NC_003284.9	RefSeq	exon	360049	360223	.	+	.	Parent=NM_075690.3
NC_003284.9	RefSeq	CDS	358673	358750	.	+	0	Parent=NM_075690.3
NC_003284.9	RefSeq	CDS	358797	358910	.	+	0	Parent=NM_075690.3
NC_003284.9	RefSeq	CDS	360049	360198	.	+	0	Parent=NM_075690.3
NC_003284.9	RefSeq	mRNA	360779	362965	.	+	.	ID=NM_001129623.4;geneID=6418831;gene_name=C04E7.5
NC_003284.9	RefSeq	exon	360779	360937	.	+	.	Parent=NM_001129623.4
NC_003284.9	RefSeq	exon	360983	361120	.	+	.	Parent=NM_001129623.4
NC_003284.9	RefSeq	exon	362753	362965	.	+	.	Parent=NM_001129623.4
NC_003284.9	RefSeq	CDS	360854	360937	.	+	0	Parent=NM_001129623.4
NC_003284.9	RefSeq	CDS	360983	361120	.	+	0	Parent=NM_001129623.4
NC_003284.9	RefSeq	CDS	362753	362935	.	+	0	Parent=NM_001129623.4
NC_003284.9	RefSeq	transcript	364583	364603	.	+	.	ID=NR_070326.1;geneID=13219010;gene_name=21ur-13047
NC_003284.9	RefSeq	exon	364583	364603	.	+	.	Parent=NR_070326.1
NC_003284.9	RefSeq	mRNA	372235	376900	.	+	.	ID=NM_075691.7;geneID=180392;gene_name=nrde-3
NC_003284.9	RefSeq	exon	372235	372512	.	+	.	Parent=NM_075691.7
NC_003284.9	RefSeq	exon	372559	372736	.	+	.	Parent=NM_075691.7
NC_003284.9	RefSeq	exon	372786	373065	.	+	.	Parent=NM_075691.7
NC_003284.9	RefSeq	exon	373414	374024	.	+	.	Parent=NM_075691.7
NC_003284.9	RefSeq	exon	374077	374287	.	+	.	Parent=NM_075691.7
NC_003284.9	RefSeq	exon	374496	374824	.	+	.	Parent=NM_075691.7
NC_003284.9	RefSeq	exon	374872	375065	.	+	.	Parent=NM_075691.7
NC_003284.9	RefSeq	exon	375390	375795	.	+	.	Parent=NM_075691.7
NC_003284.9	RefSeq	exon	375842	376193	.	+	.	Parent=NM_075691.7
NC_003284.9	RefSeq	exon	376250	376440	.	+	.	Parent=NM_075691.7
NC_003284.9	RefSeq	exon	376489	376900	.	+	.	Parent=NM_075691.7
NC_003284.9	RefSeq	CDS	372254	372512	.	+	0	Parent=NM_075691.7
NC_003284.9	RefSeq	CDS	372559	372736	.	+	2	Parent=NM_075691.7
NC_003284.9	RefSeq	CDS	372786	373065	.	+	1	Parent=NM_075691.7
NC_003284.9	RefSeq	CDS	373414	374024	.	+	0	Parent=NM_075691.7
NC_003284.9	RefSeq	CDS	374077	374287	.	+	1	Parent=NM_075691.7
NC_003284.9	RefSeq	CDS	374496	374824	.	+	0	Parent=NM_075691.7
NC_003284.9	RefSeq	CDS	374872	375065	.	+	1	Parent=NM_075691.7
NC_003284.9	RefSeq	CDS	375390	375795	.	+	2	Parent=NM_075691.7
NC_003284.9	RefSeq	CDS	375842	376193	.	+	1	Parent=NM_075691.7
NC_003284.9	RefSeq	CDS	376250	376440	.	+	0	Parent=NM_075691.7
NC_003284.9	RefSeq	CDS	376489	376651	.	+	1	Parent=NM_075691.7
NC_003284.9	RefSeq	mRNA	377174	380605	.	-	.	ID=NM_075692.6;geneID=187563;gene_name=R04A9.3
NC_003284.9	RefSeq	exon	377174	377445	.	-	.	Parent=NM_075692.6
NC_003284.9	RefSeq	exon	377491	377649	.	-	.	Parent=NM_075692.6
NC_003284.9	RefSeq	exon	378285	378395	.	-	.	Parent=NM_075692.6
NC_003284.9	RefSeq	exon	378440	378509	.	-	.	Parent=NM_075692.6
NC_003284.9	RefSeq	exon	379260	379374	.	-	.	Parent=NM_075692.6
NC_003284.9	RefSeq	exon	379418	379575	.	-	.	Parent=NM_075692.6
NC_003284.9	RefSeq	exon	380083	380187	.	-	.	Parent=NM_075692.6
NC_003284.9	RefSeq	exon	380395	380481	.	-	.	Parent=NM_075692.6
NC_003284.9	RefSeq	exon	380524	380605	.	-	.	Parent=NM_075692.6
NC_003284.9	RefSeq	CDS	377390	377445	.	-	2	Parent=NM_075692.6
NC_003284.9	RefSeq	CDS	377491	377649	.	-	2	Parent=NM_075692.6
NC_003284.9	RefSeq	CDS	378285	378395	.	-	2	Parent=NM_075692.6
NC_003284.9	RefSeq	CDS	378440	378509	.	-	0	Parent=NM_075692.6
NC_003284.9	RefSeq	CDS	379260	379374	.	-	1	Parent=NM_075692.6
NC_003284.9	RefSeq	CDS	379418	379575	.	-	0	Parent=NM_075692.6
NC_003284.9	RefSeq	CDS	380083	380187	.	-	0	Parent=NM_075692.6
NC_003284.9	RefSeq	CDS	380395	380481	.	-	0	Parent=NM_075692.6
NC_003284.9	RefSeq	CDS	380524	380568	.	-	0	Parent=NM_075692.6
NC_003284.9	RefSeq	transcript	380919	380991	.	-	.	ID=NR_024000.2;geneID=6418863;gene_name=mir-800
NC_003284.9	RefSeq	exon	380919	380991	.	-	.	Parent=NR_024000.2
NC_003284.9	RefSeq	transcript	380925	380946	.	-	.	ID=rna-CELE_R04A9.8;geneID=6418863;gene_name=mir-800
NC_003284.9	RefSeq	exon	380925	380946	.	-	.	Parent=rna-CELE_R04A9.8
NC_003284.9	RefSeq	transcript	380962	380983	.	-	.	ID=rna-CELE_R04A9.8-2;geneID=6418863;gene_name=mir-800
NC_003284.9	RefSeq	exon	380962	380983	.	-	.	Parent=rna-CELE_R04A9.8-2
NC_003284.9	RefSeq	mRNA	381385	382709	.	-	.	ID=NM_075693.6;geneID=180393;gene_name=ife-2
NC_003284.9	RefSeq	exon	381385	381734	.	-	.	Parent=NM_075693.6
NC_003284.9	RefSeq	exon	382069	382298	.	-	.	Parent=NM_075693.6
NC_003284.9	RefSeq	exon	382378	382549	.	-	.	Parent=NM_075693.6
NC_003284.9	RefSeq	exon	382627	382709	.	-	.	Parent=NM_075693.6
NC_003284.9	RefSeq	CDS	381527	381734	.	-	1	Parent=NM_075693.6
NC_003284.9	RefSeq	CDS	382069	382298	.	-	0	Parent=NM_075693.6
NC_003284.9	RefSeq	CDS	382378	382549	.	-	1	Parent=NM_075693.6
NC_003284.9	RefSeq	CDS	382627	382703	.	-	0	Parent=NM_075693.6
NC_003284.9	RefSeq	mRNA	384385	388797	.	-	.	ID=NM_075694.10;geneID=180394;gene_name=ceh-93
NC_003284.9	RefSeq	exon	384385	384608	.	-	.	Parent=NM_075694.10
NC_003284.9	RefSeq	exon	385282	385796	.	-	.	Parent=NM_075694.10
NC_003284.9	RefSeq	exon	386715	386829	.	-	.	Parent=NM_075694.10
NC_003284.9	RefSeq	exon	386886	387238	.	-	.	Parent=NM_075694.10
NC_003284.9	RefSeq	exon	387771	387936	.	-	.	Parent=NM_075694.10
NC_003284.9	RefSeq	exon	388409	388561	.	-	.	Parent=NM_075694.10
NC_003284.9	RefSeq	exon	388607	388687	.	-	.	Parent=NM_075694.10
NC_003284.9	RefSeq	exon	388735	388797	.	-	.	Parent=NM_075694.10
NC_003284.9	RefSeq	CDS	384522	384608	.	-	0	Parent=NM_075694.10
NC_003284.9	RefSeq	CDS	385282	385796	.	-	2	Parent=NM_075694.10
NC_003284.9	RefSeq	CDS	386715	386829	.	-	0	Parent=NM_075694.10
NC_003284.9	RefSeq	CDS	386886	387238	.	-	2	Parent=NM_075694.10
NC_003284.9	RefSeq	CDS	387771	387936	.	-	0	Parent=NM_075694.10
NC_003284.9	RefSeq	CDS	388409	388561	.	-	0	Parent=NM_075694.10
NC_003284.9	RefSeq	CDS	388607	388687	.	-	0	Parent=NM_075694.10
NC_003284.9	RefSeq	CDS	388735	388791	.	-	0	Parent=NM_075694.10
NC_003284.9	RefSeq	mRNA	389516	390569	.	-	.	ID=NM_001313442.5;geneID=13219051;gene_name=R04A9.9
NC_003284.9	RefSeq	exon	389516	389723	.	-	.	Parent=NM_001313442.5
NC_003284.9	RefSeq	exon	389838	389933	.	-	.	Parent=NM_001313442.5
NC_003284.9	RefSeq	exon	390212	390262	.	-	.	Parent=NM_001313442.5
NC_003284.9	RefSeq	exon	390345	390428	.	-	.	Parent=NM_001313442.5
NC_003284.9	RefSeq	exon	390486	390569	.	-	.	Parent=NM_001313442.5
NC_003284.9	RefSeq	CDS	389571	389723	.	-	0	Parent=NM_001313442.5
NC_003284.9	RefSeq	CDS	389838	389933	.	-	0	Parent=NM_001313442.5
NC_003284.9	RefSeq	CDS	390212	390262	.	-	0	Parent=NM_001313442.5
NC_003284.9	RefSeq	CDS	390345	390428	.	-	0	Parent=NM_001313442.5
NC_003284.9	RefSeq	CDS	390486	390488	.	-	0	Parent=NM_001313442.5
NC_003284.9	RefSeq	mRNA	389571	389876	.	-	.	ID=NM_001313443.1;geneID=13219051;gene_name=R04A9.9
NC_003284.9	RefSeq	exon	389571	389723	.	-	.	Parent=NM_001313443.1
NC_003284.9	RefSeq	exon	389838	389876	.	-	.	Parent=NM_001313443.1
NC_003284.9	RefSeq	CDS	389571	389723	.	-	0	Parent=NM_001313443.1
NC_003284.9	RefSeq	CDS	389838	389876	.	-	0	Parent=NM_001313443.1
NC_003284.9	RefSeq	transcript	389571	390262	.	-	.	ID=NR_132535.1;geneID=13219051;gene_name=R04A9.9
NC_003284.9	RefSeq	exon	389571	389723	.	-	.	Parent=NR_132535.1
NC_003284.9	RefSeq	exon	389838	389933	.	-	.	Parent=NR_132535.1
NC_003284.9	RefSeq	exon	390212	390262	.	-	.	Parent=NR_132535.1
NC_003284.9	RefSeq	mRNA	391360	394892	.	-	.	ID=NM_001029658.8;geneID=3565956;gene_name=R04A9.7
NC_003284.9	RefSeq	exon	391360	391687	.	-	.	Parent=NM_001029658.8
NC_003284.9	RefSeq	exon	392423	393393	.	-	.	Parent=NM_001029658.8
NC_003284.9	RefSeq	exon	394431	394584	.	-	.	Parent=NM_001029658.8
NC_003284.9	RefSeq	exon	394751	394892	.	-	.	Parent=NM_001029658.8
NC_003284.9	RefSeq	CDS	391636	391687	.	-	1	Parent=NM_001029658.8
NC_003284.9	RefSeq	CDS	392423	393393	.	-	0	Parent=NM_001029658.8
NC_003284.9	RefSeq	CDS	394431	394584	.	-	1	Parent=NM_001029658.8
NC_003284.9	RefSeq	CDS	394751	394782	.	-	0	Parent=NM_001029658.8
NC_003284.9	RefSeq	mRNA	397559	400709	.	+	.	ID=NM_075695.7;geneID=180395;gene_name=R04A9.6
NC_003284.9	RefSeq	exon	397559	397752	.	+	.	Parent=NM_075695.7
NC_003284.9	RefSeq	exon	397805	397963	.	+	.	Parent=NM_075695.7
NC_003284.9	RefSeq	exon	398016	398096	.	+	.	Parent=NM_075695.7
NC_003284.9	RefSeq	exon	398148	398227	.	+	.	Parent=NM_075695.7
NC_003284.9	RefSeq	exon	398442	398617	.	+	.	Parent=NM_075695.7
NC_003284.9	RefSeq	exon	398668	398809	.	+	.	Parent=NM_075695.7
NC_003284.9	RefSeq	exon	400063	400123	.	+	.	Parent=NM_075695.7
NC_003284.9	RefSeq	exon	400171	400709	.	+	.	Parent=NM_075695.7
NC_003284.9	RefSeq	CDS	397567	397752	.	+	0	Parent=NM_075695.7
NC_003284.9	RefSeq	CDS	397805	397963	.	+	0	Parent=NM_075695.7
NC_003284.9	RefSeq	CDS	398016	398096	.	+	0	Parent=NM_075695.7
NC_003284.9	RefSeq	CDS	398148	398227	.	+	0	Parent=NM_075695.7
NC_003284.9	RefSeq	CDS	398442	398617	.	+	1	Parent=NM_075695.7
NC_003284.9	RefSeq	CDS	398668	398809	.	+	2	Parent=NM_075695.7
NC_003284.9	RefSeq	CDS	400063	400123	.	+	1	Parent=NM_075695.7
NC_003284.9	RefSeq	CDS	400171	400395	.	+	0	Parent=NM_075695.7
NC_003284.9	RefSeq	mRNA	404897	405357	.	+	.	ID=NM_075696.1;geneID=187562;gene_name=R04A9.1
NC_003284.9	RefSeq	exon	404897	405007	.	+	.	Parent=NM_075696.1
NC_003284.9	RefSeq	exon	405157	405357	.	+	.	Parent=NM_075696.1
NC_003284.9	RefSeq	CDS	404897	405007	.	+	0	Parent=NM_075696.1
NC_003284.9	RefSeq	CDS	405157	405357	.	+	0	Parent=NM_075696.1
NC_003284.9	RefSeq	mRNA	406459	425635	.	-	.	ID=NM_001351873.3;geneID=180396;gene_name=ZK1193.2
NC_003284.9	RefSeq	exon	406459	406651	.	-	.	Parent=NM_001351873.3
NC_003284.9	RefSeq	exon	407542	407710	.	-	.	Parent=NM_001351873.3
NC_003284.9	RefSeq	exon	407766	407965	.	-	.	Parent=NM_001351873.3
NC_003284.9	RefSeq	exon	408015	408154	.	-	.	Parent=NM_001351873.3
NC_003284.9	RefSeq	exon	409132	409504	.	-	.	Parent=NM_001351873.3
NC_003284.9	RefSeq	exon	409592	409725	.	-	.	Parent=NM_001351873.3
NC_003284.9	RefSeq	exon	409832	409941	.	-	.	Parent=NM_001351873.3
NC_003284.9	RefSeq	exon	410543	411078	.	-	.	Parent=NM_001351873.3
NC_003284.9	RefSeq	exon	411146	411297	.	-	.	Parent=NM_001351873.3
NC_003284.9	RefSeq	exon	412092	412328	.	-	.	Parent=NM_001351873.3
NC_003284.9	RefSeq	exon	412438	412626	.	-	.	Parent=NM_001351873.3
NC_003284.9	RefSeq	exon	413457	413609	.	-	.	Parent=NM_001351873.3
NC_003284.9	RefSeq	exon	413653	413688	.	-	.	Parent=NM_001351873.3
NC_003284.9	RefSeq	exon	414427	414524	.	-	.	Parent=NM_001351873.3
NC_003284.9	RefSeq	exon	414672	414831	.	-	.	Parent=NM_001351873.3
NC_003284.9	RefSeq	exon	414878	415099	.	-	.	Parent=NM_001351873.3
NC_003284.9	RefSeq	exon	415811	416208	.	-	.	Parent=NM_001351873.3
NC_003284.9	RefSeq	exon	416252	416679	.	-	.	Parent=NM_001351873.3
NC_003284.9	RefSeq	exon	416722	416886	.	-	.	Parent=NM_001351873.3
NC_003284.9	RefSeq	exon	417421	417545	.	-	.	Parent=NM_001351873.3
NC_003284.9	RefSeq	exon	417616	417705	.	-	.	Parent=NM_001351873.3
NC_003284.9	RefSeq	exon	417750	417882	.	-	.	Parent=NM_001351873.3
NC_003284.9	RefSeq	exon	418160	418278	.	-	.	Parent=NM_001351873.3
NC_003284.9	RefSeq	exon	418445	418820	.	-	.	Parent=NM_001351873.3
NC_003284.9	RefSeq	exon	419153	419304	.	-	.	Parent=NM_001351873.3
NC_003284.9	RefSeq	exon	419730	420057	.	-	.	Parent=NM_001351873.3
NC_003284.9	RefSeq	exon	422950	423095	.	-	.	Parent=NM_001351873.3
NC_003284.9	RefSeq	exon	423143	423222	.	-	.	Parent=NM_001351873.3
NC_003284.9	RefSeq	exon	423477	423728	.	-	.	Parent=NM_001351873.3
NC_003284.9	RefSeq	exon	423826	424068	.	-	.	Parent=NM_001351873.3
NC_003284.9	RefSeq	exon	425000	425189	.	-	.	Parent=NM_001351873.3
NC_003284.9	RefSeq	exon	425529	425635	.	-	.	Parent=NM_001351873.3
NC_003284.9	RefSeq	CDS	406490	406651	.	-	0	Parent=NM_001351873.3
NC_003284.9	RefSeq	CDS	407542	407710	.	-	1	Parent=NM_001351873.3
NC_003284.9	RefSeq	CDS	407766	407965	.	-	0	Parent=NM_001351873.3
NC_003284.9	RefSeq	CDS	408015	408154	.	-	2	Parent=NM_001351873.3
NC_003284.9	RefSeq	CDS	409132	409504	.	-	0	Parent=NM_001351873.3
NC_003284.9	RefSeq	CDS	409592	409725	.	-	2	Parent=NM_001351873.3
NC_003284.9	RefSeq	CDS	409832	409941	.	-	1	Parent=NM_001351873.3
NC_003284.9	RefSeq	CDS	410543	411078	.	-	0	Parent=NM_001351873.3
NC_003284.9	RefSeq	CDS	411146	411297	.	-	2	Parent=NM_001351873.3
NC_003284.9	RefSeq	CDS	412092	412328	.	-	2	Parent=NM_001351873.3
NC_003284.9	RefSeq	CDS	412438	412626	.	-	2	Parent=NM_001351873.3
NC_003284.9	RefSeq	CDS	413457	413609	.	-	2	Parent=NM_001351873.3
NC_003284.9	RefSeq	CDS	413653	413688	.	-	2	Parent=NM_001351873.3
NC_003284.9	RefSeq	CDS	414427	414524	.	-	1	Parent=NM_001351873.3
NC_003284.9	RefSeq	CDS	414672	414831	.	-	2	Parent=NM_001351873.3
NC_003284.9	RefSeq	CDS	414878	415099	.	-	2	Parent=NM_001351873.3
NC_003284.9	RefSeq	CDS	415811	416208	.	-	1	Parent=NM_001351873.3
NC_003284.9	RefSeq	CDS	416252	416679	.	-	0	Parent=NM_001351873.3
NC_003284.9	RefSeq	CDS	416722	416886	.	-	0	Parent=NM_001351873.3
NC_003284.9	RefSeq	CDS	417421	417545	.	-	2	Parent=NM_001351873.3
NC_003284.9	RefSeq	CDS	417616	417705	.	-	2	Parent=NM_001351873.3
NC_003284.9	RefSeq	CDS	417750	417882	.	-	0	Parent=NM_001351873.3
NC_003284.9	RefSeq	CDS	418160	418278	.	-	2	Parent=NM_001351873.3
NC_003284.9	RefSeq	CDS	418445	418820	.	-	0	Parent=NM_001351873.3
NC_003284.9	RefSeq	CDS	419153	419304	.	-	2	Parent=NM_001351873.3
NC_003284.9	RefSeq	CDS	419730	420057	.	-	0	Parent=NM_001351873.3
NC_003284.9	RefSeq	CDS	422950	423095	.	-	2	Parent=NM_001351873.3
NC_003284.9	RefSeq	CDS	423143	423222	.	-	1	Parent=NM_001351873.3
NC_003284.9	RefSeq	CDS	423477	423728	.	-	1	Parent=NM_001351873.3
NC_003284.9	RefSeq	CDS	423826	424068	.	-	1	Parent=NM_001351873.3
NC_003284.9	RefSeq	CDS	425000	425189	.	-	2	Parent=NM_001351873.3
NC_003284.9	RefSeq	CDS	425529	425625	.	-	0	Parent=NM_001351873.3
NC_003284.9	RefSeq	mRNA	406464	415100	.	-	.	ID=NM_001392714.1;geneID=180396;gene_name=ZK1193.2
NC_003284.9	RefSeq	exon	406464	406651	.	-	.	Parent=NM_001392714.1
NC_003284.9	RefSeq	exon	407542	407710	.	-	.	Parent=NM_001392714.1
NC_003284.9	RefSeq	exon	407766	407965	.	-	.	Parent=NM_001392714.1
NC_003284.9	RefSeq	exon	408015	408154	.	-	.	Parent=NM_001392714.1
NC_003284.9	RefSeq	exon	409132	409504	.	-	.	Parent=NM_001392714.1
NC_003284.9	RefSeq	exon	409592	409725	.	-	.	Parent=NM_001392714.1
NC_003284.9	RefSeq	exon	409832	409941	.	-	.	Parent=NM_001392714.1
NC_003284.9	RefSeq	exon	410543	411078	.	-	.	Parent=NM_001392714.1
NC_003284.9	RefSeq	exon	411146	411297	.	-	.	Parent=NM_001392714.1
NC_003284.9	RefSeq	exon	412092	412328	.	-	.	Parent=NM_001392714.1
NC_003284.9	RefSeq	exon	412438	412626	.	-	.	Parent=NM_001392714.1
NC_003284.9	RefSeq	exon	413457	413609	.	-	.	Parent=NM_001392714.1
NC_003284.9	RefSeq	exon	413653	413688	.	-	.	Parent=NM_001392714.1
NC_003284.9	RefSeq	exon	414427	414524	.	-	.	Parent=NM_001392714.1
NC_003284.9	RefSeq	exon	414672	414831	.	-	.	Parent=NM_001392714.1
NC_003284.9	RefSeq	exon	414878	415100	.	-	.	Parent=NM_001392714.1
NC_003284.9	RefSeq	CDS	406490	406651	.	-	0	Parent=NM_001392714.1
NC_003284.9	RefSeq	CDS	407542	407710	.	-	1	Parent=NM_001392714.1
NC_003284.9	RefSeq	CDS	407766	407965	.	-	0	Parent=NM_001392714.1
NC_003284.9	RefSeq	CDS	408015	408077	.	-	0	Parent=NM_001392714.1
NC_003284.9	RefSeq	transcript	410391	410462	.	+	.	ID=rna-CELE_R04A9.T1;geneID=24104788;gene_name=R04A9.t1
NC_003284.9	RefSeq	exon	410391	410462	.	+	.	Parent=rna-CELE_R04A9.T1
NC_003284.9	RefSeq	mRNA	421707	422691	.	+	.	ID=NM_001038488.6;geneID=180397;gene_name=col-19
NC_003284.9	RefSeq	exon	421707	421858	.	+	.	Parent=NM_001038488.6
NC_003284.9	RefSeq	exon	421912	422691	.	+	.	Parent=NM_001038488.6
NC_003284.9	RefSeq	CDS	421724	421858	.	+	0	Parent=NM_001038488.6
NC_003284.9	RefSeq	CDS	421912	422646	.	+	0	Parent=NM_001038488.6
NC_003284.9	RefSeq	mRNA	427035	433812	.	-	.	ID=NM_001392715.1;geneID=180398;gene_name=dve-1
NC_003284.9	RefSeq	exon	427035	427770	.	-	.	Parent=NM_001392715.1
NC_003284.9	RefSeq	exon	427821	427990	.	-	.	Parent=NM_001392715.1
NC_003284.9	RefSeq	exon	428540	428687	.	-	.	Parent=NM_001392715.1
NC_003284.9	RefSeq	exon	428993	429292	.	-	.	Parent=NM_001392715.1
NC_003284.9	RefSeq	exon	429343	429505	.	-	.	Parent=NM_001392715.1
NC_003284.9	RefSeq	exon	431874	431983	.	-	.	Parent=NM_001392715.1
NC_003284.9	RefSeq	exon	432036	432150	.	-	.	Parent=NM_001392715.1
NC_003284.9	RefSeq	exon	432845	432971	.	-	.	Parent=NM_001392715.1
NC_003284.9	RefSeq	exon	433613	433812	.	-	.	Parent=NM_001392715.1
NC_003284.9	RefSeq	CDS	427687	427770	.	-	0	Parent=NM_001392715.1
NC_003284.9	RefSeq	CDS	427821	427990	.	-	2	Parent=NM_001392715.1
NC_003284.9	RefSeq	CDS	428540	428687	.	-	0	Parent=NM_001392715.1
NC_003284.9	RefSeq	CDS	428993	429292	.	-	0	Parent=NM_001392715.1
NC_003284.9	RefSeq	CDS	429343	429414	.	-	0	Parent=NM_001392715.1
NC_003284.9	RefSeq	mRNA	427048	433500	.	-	.	ID=NM_001383518.2;geneID=180398;gene_name=dve-1
NC_003284.9	RefSeq	exon	427048	427770	.	-	.	Parent=NM_001383518.2
NC_003284.9	RefSeq	exon	427821	427999	.	-	.	Parent=NM_001383518.2
NC_003284.9	RefSeq	exon	428540	428687	.	-	.	Parent=NM_001383518.2
NC_003284.9	RefSeq	exon	428993	429292	.	-	.	Parent=NM_001383518.2
NC_003284.9	RefSeq	exon	429343	429505	.	-	.	Parent=NM_001383518.2
NC_003284.9	RefSeq	exon	431874	431983	.	-	.	Parent=NM_001383518.2
NC_003284.9	RefSeq	exon	432036	432150	.	-	.	Parent=NM_001383518.2
NC_003284.9	RefSeq	exon	432845	433500	.	-	.	Parent=NM_001383518.2
NC_003284.9	RefSeq	CDS	427687	427770	.	-	0	Parent=NM_001383518.2
NC_003284.9	RefSeq	CDS	427821	427999	.	-	2	Parent=NM_001383518.2
NC_003284.9	RefSeq	CDS	428540	428687	.	-	0	Parent=NM_001383518.2
NC_003284.9	RefSeq	CDS	428993	429292	.	-	0	Parent=NM_001383518.2
NC_003284.9	RefSeq	CDS	429343	429414	.	-	0	Parent=NM_001383518.2
NC_003284.9	RefSeq	mRNA	427050	433799	.	-	.	ID=NM_001029813.7;geneID=180398;gene_name=dve-1
NC_003284.9	RefSeq	exon	427050	427770	.	-	.	Parent=NM_001029813.7
NC_003284.9	RefSeq	exon	427821	427999	.	-	.	Parent=NM_001029813.7
NC_003284.9	RefSeq	exon	428540	428687	.	-	.	Parent=NM_001029813.7
NC_003284.9	RefSeq	exon	428993	429292	.	-	.	Parent=NM_001029813.7
NC_003284.9	RefSeq	exon	429343	429505	.	-	.	Parent=NM_001029813.7
NC_003284.9	RefSeq	exon	431874	431983	.	-	.	Parent=NM_001029813.7
NC_003284.9	RefSeq	exon	432036	432150	.	-	.	Parent=NM_001029813.7
NC_003284.9	RefSeq	exon	432845	432971	.	-	.	Parent=NM_001029813.7
NC_003284.9	RefSeq	exon	433613	433799	.	-	.	Parent=NM_001029813.7
NC_003284.9	RefSeq	CDS	427687	427770	.	-	0	Parent=NM_001029813.7
NC_003284.9	RefSeq	CDS	427821	427999	.	-	2	Parent=NM_001029813.7
NC_003284.9	RefSeq	CDS	428540	428687	.	-	0	Parent=NM_001029813.7
NC_003284.9	RefSeq	CDS	428993	429292	.	-	0	Parent=NM_001029813.7
NC_003284.9	RefSeq	CDS	429343	429505	.	-	1	Parent=NM_001029813.7
NC_003284.9	RefSeq	CDS	431874	431983	.	-	0	Parent=NM_001029813.7
NC_003284.9	RefSeq	CDS	432036	432150	.	-	1	Parent=NM_001029813.7
NC_003284.9	RefSeq	CDS	432845	432971	.	-	2	Parent=NM_001029813.7
NC_003284.9	RefSeq	CDS	433613	433793	.	-	0	Parent=NM_001029813.7
NC_003284.9	RefSeq	mRNA	427687	433793	.	-	.	ID=NM_001351875.4;geneID=180398;gene_name=dve-1
NC_003284.9	RefSeq	exon	427687	427770	.	-	.	Parent=NM_001351875.4
NC_003284.9	RefSeq	exon	427821	427990	.	-	.	Parent=NM_001351875.4
NC_003284.9	RefSeq	exon	428540	428687	.	-	.	Parent=NM_001351875.4
NC_003284.9	RefSeq	exon	428993	429292	.	-	.	Parent=NM_001351875.4
NC_003284.9	RefSeq	exon	429343	429505	.	-	.	Parent=NM_001351875.4
NC_003284.9	RefSeq	exon	431874	431983	.	-	.	Parent=NM_001351875.4
NC_003284.9	RefSeq	exon	432036	432150	.	-	.	Parent=NM_001351875.4
NC_003284.9	RefSeq	exon	432845	432971	.	-	.	Parent=NM_001351875.4
NC_003284.9	RefSeq	exon	433613	433793	.	-	.	Parent=NM_001351875.4
NC_003284.9	RefSeq	CDS	427687	427770	.	-	0	Parent=NM_001351875.4
NC_003284.9	RefSeq	CDS	427821	427990	.	-	2	Parent=NM_001351875.4
NC_003284.9	RefSeq	CDS	428540	428687	.	-	0	Parent=NM_001351875.4
NC_003284.9	RefSeq	CDS	428993	429292	.	-	0	Parent=NM_001351875.4
NC_003284.9	RefSeq	CDS	429343	429505	.	-	1	Parent=NM_001351875.4
NC_003284.9	RefSeq	CDS	431874	431983	.	-	0	Parent=NM_001351875.4
NC_003284.9	RefSeq	CDS	432036	432150	.	-	1	Parent=NM_001351875.4
NC_003284.9	RefSeq	CDS	432845	432971	.	-	2	Parent=NM_001351875.4
NC_003284.9	RefSeq	CDS	433613	433793	.	-	0	Parent=NM_001351875.4
NC_003284.9	RefSeq	transcript	427687	433793	.	-	.	ID=NR_147826.1;geneID=180398;gene_name=dve-1
NC_003284.9	RefSeq	exon	427687	427770	.	-	.	Parent=NR_147826.1
NC_003284.9	RefSeq	exon	427821	427999	.	-	.	Parent=NR_147826.1
NC_003284.9	RefSeq	exon	428540	428687	.	-	.	Parent=NR_147826.1
NC_003284.9	RefSeq	exon	428993	429292	.	-	.	Parent=NR_147826.1
NC_003284.9	RefSeq	exon	429343	429505	.	-	.	Parent=NR_147826.1
NC_003284.9	RefSeq	exon	431874	431983	.	-	.	Parent=NR_147826.1
NC_003284.9	RefSeq	exon	432036	432971	.	-	.	Parent=NR_147826.1
NC_003284.9	RefSeq	exon	433613	433793	.	-	.	Parent=NR_147826.1
NC_003284.9	RefSeq	transcript	433894	434076	.	+	.	ID=NR_070328.1;geneID=13219060;gene_name=ZK1193.8
NC_003284.9	RefSeq	exon	433894	434076	.	+	.	Parent=NR_070328.1
NC_003284.9	RefSeq	transcript	434390	434522	.	+	.	ID=NR_070329.1;geneID=13219061;gene_name=ZK1193.9
NC_003284.9	RefSeq	exon	434390	434522	.	+	.	Parent=NR_070329.1
NC_003284.9	RefSeq	transcript	434625	434756	.	+	.	ID=NR_070330.1;geneID=13219062;gene_name=ZK1193.6
NC_003284.9	RefSeq	exon	434625	434756	.	+	.	Parent=NR_070330.1
NC_003284.9	RefSeq	transcript	434766	434890	.	+	.	ID=NR_070331.1;geneID=13219063;gene_name=ZK1193.7
NC_003284.9	RefSeq	exon	434766	434890	.	+	.	Parent=NR_070331.1
NC_003284.9	RefSeq	transcript	434766	434890	.	-	.	ID=NR_070332.1;geneID=13219064;gene_name=ZK1193.10
NC_003284.9	RefSeq	exon	434766	434890	.	-	.	Parent=NR_070332.1
NC_003284.9	RefSeq	mRNA	446252	447541	.	-	.	ID=NM_001322610.4;geneID=186101;gene_name=F52D1.2
NC_003284.9	RefSeq	exon	446252	446445	.	-	.	Parent=NM_001322610.4
NC_003284.9	RefSeq	exon	446493	446549	.	-	.	Parent=NM_001322610.4
NC_003284.9	RefSeq	exon	447476	447541	.	-	.	Parent=NM_001322610.4
NC_003284.9	RefSeq	CDS	446356	446445	.	-	0	Parent=NM_001322610.4
NC_003284.9	RefSeq	CDS	446493	446549	.	-	0	Parent=NM_001322610.4
NC_003284.9	RefSeq	CDS	447476	447541	.	-	0	Parent=NM_001322610.4
NC_003284.9	RefSeq	mRNA	446252	450021	.	-	.	ID=NM_075702.3;geneID=186101;gene_name=F52D1.2
NC_003284.9	RefSeq	exon	446252	446445	.	-	.	Parent=NM_075702.3
NC_003284.9	RefSeq	exon	446493	446549	.	-	.	Parent=NM_075702.3
NC_003284.9	RefSeq	exon	447476	447541	.	-	.	Parent=NM_075702.3
NC_003284.9	RefSeq	exon	447840	447914	.	-	.	Parent=NM_075702.3
NC_003284.9	RefSeq	exon	448568	448612	.	-	.	Parent=NM_075702.3
NC_003284.9	RefSeq	exon	448736	448933	.	-	.	Parent=NM_075702.3
NC_003284.9	RefSeq	exon	449943	450021	.	-	.	Parent=NM_075702.3
NC_003284.9	RefSeq	CDS	446356	446445	.	-	0	Parent=NM_075702.3
NC_003284.9	RefSeq	CDS	446493	446549	.	-	0	Parent=NM_075702.3
NC_003284.9	RefSeq	CDS	447476	447541	.	-	0	Parent=NM_075702.3
NC_003284.9	RefSeq	CDS	447840	447914	.	-	0	Parent=NM_075702.3
NC_003284.9	RefSeq	CDS	448568	448612	.	-	0	Parent=NM_075702.3
NC_003284.9	RefSeq	CDS	448736	448903	.	-	0	Parent=NM_075702.3
NC_003284.9	RefSeq	mRNA	446282	448612	.	-	.	ID=NM_001322609.3;geneID=186101;gene_name=F52D1.2
NC_003284.9	RefSeq	exon	446282	446445	.	-	.	Parent=NM_001322609.3
NC_003284.9	RefSeq	exon	446493	446549	.	-	.	Parent=NM_001322609.3
NC_003284.9	RefSeq	exon	447476	447541	.	-	.	Parent=NM_001322609.3
NC_003284.9	RefSeq	exon	447840	447914	.	-	.	Parent=NM_001322609.3
NC_003284.9	RefSeq	exon	448568	448612	.	-	.	Parent=NM_001322609.3
NC_003284.9	RefSeq	CDS	446356	446445	.	-	0	Parent=NM_001322609.3
NC_003284.9	RefSeq	CDS	446493	446549	.	-	0	Parent=NM_001322609.3
NC_003284.9	RefSeq	CDS	447476	447541	.	-	0	Parent=NM_001322609.3
NC_003284.9	RefSeq	CDS	447840	447914	.	-	0	Parent=NM_001322609.3
NC_003284.9	RefSeq	CDS	448568	448612	.	-	0	Parent=NM_001322609.3
NC_003284.9	RefSeq	transcript	446356	449972	.	-	.	ID=NR_136382.1;geneID=186101;gene_name=F52D1.2
NC_003284.9	RefSeq	exon	446356	446445	.	-	.	Parent=NR_136382.1
NC_003284.9	RefSeq	exon	446493	446549	.	-	.	Parent=NR_136382.1
NC_003284.9	RefSeq	exon	447476	447541	.	-	.	Parent=NR_136382.1
NC_003284.9	RefSeq	exon	447840	447914	.	-	.	Parent=NR_136382.1
NC_003284.9	RefSeq	exon	448568	448612	.	-	.	Parent=NR_136382.1
NC_003284.9	RefSeq	exon	448736	448933	.	-	.	Parent=NR_136382.1
NC_003284.9	RefSeq	exon	449943	449972	.	-	.	Parent=NR_136382.1
NC_003284.9	RefSeq	mRNA	446356	450212	.	-	.	ID=NM_001322608.3;geneID=186101;gene_name=F52D1.2
NC_003284.9	RefSeq	exon	446356	446445	.	-	.	Parent=NM_001322608.3
NC_003284.9	RefSeq	exon	446493	446549	.	-	.	Parent=NM_001322608.3
NC_003284.9	RefSeq	exon	447476	447541	.	-	.	Parent=NM_001322608.3
NC_003284.9	RefSeq	exon	447840	447914	.	-	.	Parent=NM_001322608.3
NC_003284.9	RefSeq	exon	448568	448612	.	-	.	Parent=NM_001322608.3
NC_003284.9	RefSeq	exon	448736	448933	.	-	.	Parent=NM_001322608.3
NC_003284.9	RefSeq	exon	450120	450212	.	-	.	Parent=NM_001322608.3
NC_003284.9	RefSeq	CDS	446356	446445	.	-	0	Parent=NM_001322608.3
NC_003284.9	RefSeq	CDS	446493	446549	.	-	0	Parent=NM_001322608.3
NC_003284.9	RefSeq	CDS	447476	447541	.	-	0	Parent=NM_001322608.3
NC_003284.9	RefSeq	CDS	447840	447914	.	-	0	Parent=NM_001322608.3
NC_003284.9	RefSeq	CDS	448568	448612	.	-	0	Parent=NM_001322608.3
NC_003284.9	RefSeq	CDS	448736	448933	.	-	0	Parent=NM_001322608.3
NC_003284.9	RefSeq	CDS	450120	450212	.	-	0	Parent=NM_001322608.3
NC_003284.9	RefSeq	mRNA	450446	457471	.	-	.	ID=NM_075703.5;geneID=180399;gene_name=abu-12
NC_003284.9	RefSeq	exon	450446	450703	.	-	.	Parent=NM_075703.5
NC_003284.9	RefSeq	exon	450755	450989	.	-	.	Parent=NM_075703.5
NC_003284.9	RefSeq	exon	451647	452122	.	-	.	Parent=NM_075703.5
NC_003284.9	RefSeq	exon	452367	452504	.	-	.	Parent=NM_075703.5
NC_003284.9	RefSeq	exon	452564	452629	.	-	.	Parent=NM_075703.5
NC_003284.9	RefSeq	exon	452673	452882	.	-	.	Parent=NM_075703.5
NC_003284.9	RefSeq	exon	453977	454195	.	-	.	Parent=NM_075703.5
NC_003284.9	RefSeq	exon	454288	454482	.	-	.	Parent=NM_075703.5
NC_003284.9	RefSeq	exon	455464	455580	.	-	.	Parent=NM_075703.5
NC_003284.9	RefSeq	exon	455631	455923	.	-	.	Parent=NM_075703.5
NC_003284.9	RefSeq	exon	455975	456091	.	-	.	Parent=NM_075703.5
NC_003284.9	RefSeq	exon	456137	456232	.	-	.	Parent=NM_075703.5
NC_003284.9	RefSeq	exon	457309	457471	.	-	.	Parent=NM_075703.5
NC_003284.9	RefSeq	CDS	450650	450703	.	-	0	Parent=NM_075703.5
NC_003284.9	RefSeq	CDS	450755	450989	.	-	1	Parent=NM_075703.5
NC_003284.9	RefSeq	CDS	451647	452122	.	-	0	Parent=NM_075703.5
NC_003284.9	RefSeq	CDS	452367	452504	.	-	0	Parent=NM_075703.5
NC_003284.9	RefSeq	CDS	452564	452629	.	-	0	Parent=NM_075703.5
NC_003284.9	RefSeq	CDS	452673	452882	.	-	0	Parent=NM_075703.5
NC_003284.9	RefSeq	CDS	453977	454195	.	-	0	Parent=NM_075703.5
NC_003284.9	RefSeq	CDS	454288	454482	.	-	0	Parent=NM_075703.5
NC_003284.9	RefSeq	CDS	455464	455580	.	-	0	Parent=NM_075703.5
NC_003284.9	RefSeq	CDS	455631	455923	.	-	2	Parent=NM_075703.5
NC_003284.9	RefSeq	CDS	455975	456091	.	-	2	Parent=NM_075703.5
NC_003284.9	RefSeq	CDS	456137	456232	.	-	2	Parent=NM_075703.5
NC_003284.9	RefSeq	CDS	457309	457417	.	-	0	Parent=NM_075703.5
NC_003284.9	RefSeq	mRNA	450447	457610	.	-	.	ID=NM_001380890.1;geneID=180399;gene_name=abu-12
NC_003284.9	RefSeq	exon	450447	450703	.	-	.	Parent=NM_001380890.1
NC_003284.9	RefSeq	exon	450755	450989	.	-	.	Parent=NM_001380890.1
NC_003284.9	RefSeq	exon	451647	452122	.	-	.	Parent=NM_001380890.1
NC_003284.9	RefSeq	exon	452367	452504	.	-	.	Parent=NM_001380890.1
NC_003284.9	RefSeq	exon	452564	452629	.	-	.	Parent=NM_001380890.1
NC_003284.9	RefSeq	exon	452673	452882	.	-	.	Parent=NM_001380890.1
NC_003284.9	RefSeq	exon	454288	454482	.	-	.	Parent=NM_001380890.1
NC_003284.9	RefSeq	exon	455464	455580	.	-	.	Parent=NM_001380890.1
NC_003284.9	RefSeq	exon	455631	455923	.	-	.	Parent=NM_001380890.1
NC_003284.9	RefSeq	exon	455975	456091	.	-	.	Parent=NM_001380890.1
NC_003284.9	RefSeq	exon	456137	456232	.	-	.	Parent=NM_001380890.1
NC_003284.9	RefSeq	exon	457309	457610	.	-	.	Parent=NM_001380890.1
NC_003284.9	RefSeq	CDS	450650	450703	.	-	0	Parent=NM_001380890.1
NC_003284.9	RefSeq	CDS	450755	450989	.	-	1	Parent=NM_001380890.1
NC_003284.9	RefSeq	CDS	451647	452122	.	-	0	Parent=NM_001380890.1
NC_003284.9	RefSeq	CDS	452367	452504	.	-	0	Parent=NM_001380890.1
NC_003284.9	RefSeq	CDS	452564	452629	.	-	0	Parent=NM_001380890.1
NC_003284.9	RefSeq	CDS	452673	452882	.	-	0	Parent=NM_001380890.1
NC_003284.9	RefSeq	CDS	454288	454482	.	-	0	Parent=NM_001380890.1
NC_003284.9	RefSeq	CDS	455464	455580	.	-	0	Parent=NM_001380890.1
NC_003284.9	RefSeq	CDS	455631	455923	.	-	2	Parent=NM_001380890.1
NC_003284.9	RefSeq	CDS	455975	456091	.	-	2	Parent=NM_001380890.1
NC_003284.9	RefSeq	CDS	456137	456232	.	-	2	Parent=NM_001380890.1
NC_003284.9	RefSeq	CDS	457309	457417	.	-	0	Parent=NM_001380890.1
NC_003284.9	RefSeq	mRNA	450448	457610	.	-	.	ID=NM_001380891.1;geneID=180399;gene_name=abu-12
NC_003284.9	RefSeq	exon	450448	450703	.	-	.	Parent=NM_001380891.1
NC_003284.9	RefSeq	exon	450755	450989	.	-	.	Parent=NM_001380891.1
NC_003284.9	RefSeq	exon	451647	452122	.	-	.	Parent=NM_001380891.1
NC_003284.9	RefSeq	exon	452367	452504	.	-	.	Parent=NM_001380891.1
NC_003284.9	RefSeq	exon	452564	452629	.	-	.	Parent=NM_001380891.1
NC_003284.9	RefSeq	exon	452673	453032	.	-	.	Parent=NM_001380891.1
NC_003284.9	RefSeq	exon	453977	454195	.	-	.	Parent=NM_001380891.1
NC_003284.9	RefSeq	exon	454288	454482	.	-	.	Parent=NM_001380891.1
NC_003284.9	RefSeq	exon	455464	455580	.	-	.	Parent=NM_001380891.1
NC_003284.9	RefSeq	exon	455631	455923	.	-	.	Parent=NM_001380891.1
NC_003284.9	RefSeq	exon	455975	456091	.	-	.	Parent=NM_001380891.1
NC_003284.9	RefSeq	exon	456137	456232	.	-	.	Parent=NM_001380891.1
NC_003284.9	RefSeq	exon	457309	457610	.	-	.	Parent=NM_001380891.1
NC_003284.9	RefSeq	CDS	450650	450703	.	-	0	Parent=NM_001380891.1
NC_003284.9	RefSeq	CDS	450755	450989	.	-	1	Parent=NM_001380891.1
NC_003284.9	RefSeq	CDS	451647	452122	.	-	0	Parent=NM_001380891.1
NC_003284.9	RefSeq	CDS	452367	452504	.	-	0	Parent=NM_001380891.1
NC_003284.9	RefSeq	CDS	452564	452629	.	-	0	Parent=NM_001380891.1
NC_003284.9	RefSeq	CDS	452673	453032	.	-	0	Parent=NM_001380891.1
NC_003284.9	RefSeq	CDS	453977	454195	.	-	0	Parent=NM_001380891.1
NC_003284.9	RefSeq	CDS	454288	454482	.	-	0	Parent=NM_001380891.1
NC_003284.9	RefSeq	CDS	455464	455580	.	-	0	Parent=NM_001380891.1
NC_003284.9	RefSeq	CDS	455631	455923	.	-	2	Parent=NM_001380891.1
NC_003284.9	RefSeq	CDS	455975	456091	.	-	2	Parent=NM_001380891.1
NC_003284.9	RefSeq	CDS	456137	456232	.	-	2	Parent=NM_001380891.1
NC_003284.9	RefSeq	CDS	457309	457417	.	-	0	Parent=NM_001380891.1
NC_003284.9	RefSeq	mRNA	460651	466899	.	+	.	ID=NM_075704.7;geneID=180400;gene_name=aagr-4
NC_003284.9	RefSeq	exon	460651	460748	.	+	.	Parent=NM_075704.7
NC_003284.9	RefSeq	exon	461316	461549	.	+	.	Parent=NM_075704.7
NC_003284.9	RefSeq	exon	462080	462418	.	+	.	Parent=NM_075704.7
NC_003284.9	RefSeq	exon	462462	463107	.	+	.	Parent=NM_075704.7
NC_003284.9	RefSeq	exon	464052	464474	.	+	.	Parent=NM_075704.7
NC_003284.9	RefSeq	exon	464560	464751	.	+	.	Parent=NM_075704.7
NC_003284.9	RefSeq	exon	465054	465399	.	+	.	Parent=NM_075704.7
NC_003284.9	RefSeq	exon	465461	465647	.	+	.	Parent=NM_075704.7
NC_003284.9	RefSeq	exon	466534	466899	.	+	.	Parent=NM_075704.7
NC_003284.9	RefSeq	CDS	460654	460748	.	+	0	Parent=NM_075704.7
NC_003284.9	RefSeq	CDS	461316	461549	.	+	1	Parent=NM_075704.7
NC_003284.9	RefSeq	CDS	462080	462418	.	+	1	Parent=NM_075704.7
NC_003284.9	RefSeq	CDS	462462	463107	.	+	1	Parent=NM_075704.7
NC_003284.9	RefSeq	CDS	464052	464474	.	+	0	Parent=NM_075704.7
NC_003284.9	RefSeq	CDS	464560	464751	.	+	0	Parent=NM_075704.7
NC_003284.9	RefSeq	CDS	465054	465399	.	+	0	Parent=NM_075704.7
NC_003284.9	RefSeq	CDS	465461	465647	.	+	2	Parent=NM_075704.7
NC_003284.9	RefSeq	CDS	466534	466783	.	+	1	Parent=NM_075704.7
NC_003284.9	RefSeq	mRNA	476561	478315	.	+	.	ID=NM_001038458.3;geneID=3896897;gene_name=F38G1.3
NC_003284.9	RefSeq	exon	476561	476769	.	+	.	Parent=NM_001038458.3
NC_003284.9	RefSeq	exon	476933	477014	.	+	.	Parent=NM_001038458.3
NC_003284.9	RefSeq	exon	477106	477233	.	+	.	Parent=NM_001038458.3
NC_003284.9	RefSeq	exon	477825	478315	.	+	.	Parent=NM_001038458.3
NC_003284.9	RefSeq	CDS	476561	476769	.	+	0	Parent=NM_001038458.3
NC_003284.9	RefSeq	CDS	476933	477014	.	+	1	Parent=NM_001038458.3
NC_003284.9	RefSeq	CDS	477106	477233	.	+	0	Parent=NM_001038458.3
NC_003284.9	RefSeq	CDS	477825	478011	.	+	1	Parent=NM_001038458.3
NC_003284.9	RefSeq	mRNA	481450	486504	.	+	.	ID=NM_075705.6;geneID=180401;gene_name=che-2
NC_003284.9	RefSeq	exon	481450	481614	.	+	.	Parent=NM_075705.6
NC_003284.9	RefSeq	exon	482565	482653	.	+	.	Parent=NM_075705.6
NC_003284.9	RefSeq	exon	482749	482859	.	+	.	Parent=NM_075705.6
NC_003284.9	RefSeq	exon	482912	483180	.	+	.	Parent=NM_075705.6
NC_003284.9	RefSeq	exon	483228	483365	.	+	.	Parent=NM_075705.6
NC_003284.9	RefSeq	exon	483586	483710	.	+	.	Parent=NM_075705.6
NC_003284.9	RefSeq	exon	483758	483934	.	+	.	Parent=NM_075705.6
NC_003284.9	RefSeq	exon	483978	484052	.	+	.	Parent=NM_075705.6
NC_003284.9	RefSeq	exon	484532	484757	.	+	.	Parent=NM_075705.6
NC_003284.9	RefSeq	exon	484810	485017	.	+	.	Parent=NM_075705.6
NC_003284.9	RefSeq	exon	485061	485308	.	+	.	Parent=NM_075705.6
NC_003284.9	RefSeq	exon	485823	486085	.	+	.	Parent=NM_075705.6
NC_003284.9	RefSeq	exon	486131	486254	.	+	.	Parent=NM_075705.6
NC_003284.9	RefSeq	exon	486368	486504	.	+	.	Parent=NM_075705.6
NC_003284.9	RefSeq	CDS	481451	481614	.	+	0	Parent=NM_075705.6
NC_003284.9	RefSeq	CDS	482565	482653	.	+	1	Parent=NM_075705.6
NC_003284.9	RefSeq	CDS	482749	482859	.	+	2	Parent=NM_075705.6
NC_003284.9	RefSeq	CDS	482912	483180	.	+	2	Parent=NM_075705.6
NC_003284.9	RefSeq	CDS	483228	483365	.	+	0	Parent=NM_075705.6
NC_003284.9	RefSeq	CDS	483586	483710	.	+	0	Parent=NM_075705.6
NC_003284.9	RefSeq	CDS	483758	483934	.	+	1	Parent=NM_075705.6
NC_003284.9	RefSeq	CDS	483978	484052	.	+	1	Parent=NM_075705.6
NC_003284.9	RefSeq	CDS	484532	484757	.	+	1	Parent=NM_075705.6
NC_003284.9	RefSeq	CDS	484810	485017	.	+	0	Parent=NM_075705.6
NC_003284.9	RefSeq	CDS	485061	485308	.	+	2	Parent=NM_075705.6
NC_003284.9	RefSeq	CDS	485823	486085	.	+	0	Parent=NM_075705.6
NC_003284.9	RefSeq	CDS	486131	486254	.	+	1	Parent=NM_075705.6
NC_003284.9	RefSeq	CDS	486368	486433	.	+	0	Parent=NM_075705.6
NC_003284.9	RefSeq	transcript	487815	487886	.	+	.	ID=rna-CELE_F38G1.T1;geneID=185475;gene_name=F38G1.t1
NC_003284.9	RefSeq	exon	487815	487886	.	+	.	Parent=rna-CELE_F38G1.T1
NC_003284.9	RefSeq	transcript	487815	487894	.	-	.	ID=NR_070333.1;geneID=13219070;gene_name=F38G1.5
NC_003284.9	RefSeq	exon	487815	487894	.	-	.	Parent=NR_070333.1
NC_003284.9	RefSeq	transcript	488295	488444	.	-	.	ID=NR_070334.1;geneID=13219072;gene_name=F38G1.4
NC_003284.9	RefSeq	exon	488295	488444	.	-	.	Parent=NR_070334.1
NC_003284.9	RefSeq	mRNA	489685	492318	.	+	.	ID=NM_075706.6;geneID=180402;gene_name=egl-17
NC_003284.9	RefSeq	exon	489685	489729	.	+	.	Parent=NM_075706.6
NC_003284.9	RefSeq	exon	489776	489846	.	+	.	Parent=NM_075706.6
NC_003284.9	RefSeq	exon	490559	490698	.	+	.	Parent=NM_075706.6
NC_003284.9	RefSeq	exon	490800	490903	.	+	.	Parent=NM_075706.6
NC_003284.9	RefSeq	exon	491420	491516	.	+	.	Parent=NM_075706.6
NC_003284.9	RefSeq	exon	491906	492318	.	+	.	Parent=NM_075706.6
NC_003284.9	RefSeq	CDS	489794	489846	.	+	0	Parent=NM_075706.6
NC_003284.9	RefSeq	CDS	490559	490698	.	+	1	Parent=NM_075706.6
NC_003284.9	RefSeq	CDS	490800	490903	.	+	2	Parent=NM_075706.6
NC_003284.9	RefSeq	CDS	491420	491516	.	+	0	Parent=NM_075706.6
NC_003284.9	RefSeq	CDS	491906	492162	.	+	2	Parent=NM_075706.6
NC_003284.9	RefSeq	transcript	489868	489939	.	-	.	ID=rna-CELE_F38G1.T2;geneID=185476;gene_name=F38G1.t2
NC_003284.9	RefSeq	exon	489868	489939	.	-	.	Parent=rna-CELE_F38G1.T2
NC_003284.9	RefSeq	mRNA	493228	497510	.	+	.	ID=NM_001129615.3;geneID=181922;gene_name=B0310.1
NC_003284.9	RefSeq	exon	493228	494149	.	+	.	Parent=NM_001129615.3
NC_003284.9	RefSeq	exon	495031	495190	.	+	.	Parent=NM_001129615.3
NC_003284.9	RefSeq	exon	495239	495300	.	+	.	Parent=NM_001129615.3
NC_003284.9	RefSeq	exon	495385	495471	.	+	.	Parent=NM_001129615.3
NC_003284.9	RefSeq	exon	495518	495588	.	+	.	Parent=NM_001129615.3
NC_003284.9	RefSeq	exon	496196	496312	.	+	.	Parent=NM_001129615.3
NC_003284.9	RefSeq	exon	497102	497510	.	+	.	Parent=NM_001129615.3
NC_003284.9	RefSeq	CDS	493964	494149	.	+	0	Parent=NM_001129615.3
NC_003284.9	RefSeq	CDS	495031	495190	.	+	0	Parent=NM_001129615.3
NC_003284.9	RefSeq	CDS	495239	495300	.	+	2	Parent=NM_001129615.3
NC_003284.9	RefSeq	CDS	495385	495471	.	+	0	Parent=NM_001129615.3
NC_003284.9	RefSeq	CDS	495518	495588	.	+	0	Parent=NM_001129615.3
NC_003284.9	RefSeq	CDS	496196	496312	.	+	1	Parent=NM_001129615.3
NC_003284.9	RefSeq	CDS	497102	497213	.	+	1	Parent=NM_001129615.3
NC_003284.9	RefSeq	mRNA	493288	497510	.	+	.	ID=NM_001383519.2;geneID=181922;gene_name=B0310.1
NC_003284.9	RefSeq	exon	493288	493487	.	+	.	Parent=NM_001383519.2
NC_003284.9	RefSeq	exon	494012	494149	.	+	.	Parent=NM_001383519.2
NC_003284.9	RefSeq	exon	495031	495190	.	+	.	Parent=NM_001383519.2
NC_003284.9	RefSeq	exon	495239	495300	.	+	.	Parent=NM_001383519.2
NC_003284.9	RefSeq	exon	495385	495471	.	+	.	Parent=NM_001383519.2
NC_003284.9	RefSeq	exon	495518	495588	.	+	.	Parent=NM_001383519.2
NC_003284.9	RefSeq	exon	496196	496312	.	+	.	Parent=NM_001383519.2
NC_003284.9	RefSeq	exon	497102	497510	.	+	.	Parent=NM_001383519.2
NC_003284.9	RefSeq	CDS	493356	493487	.	+	0	Parent=NM_001383519.2
NC_003284.9	RefSeq	CDS	494012	494149	.	+	0	Parent=NM_001383519.2
NC_003284.9	RefSeq	CDS	495031	495190	.	+	0	Parent=NM_001383519.2
NC_003284.9	RefSeq	CDS	495239	495300	.	+	2	Parent=NM_001383519.2
NC_003284.9	RefSeq	CDS	495385	495471	.	+	0	Parent=NM_001383519.2
NC_003284.9	RefSeq	CDS	495518	495588	.	+	0	Parent=NM_001383519.2
NC_003284.9	RefSeq	CDS	496196	496312	.	+	1	Parent=NM_001383519.2
NC_003284.9	RefSeq	CDS	497102	497213	.	+	1	Parent=NM_001383519.2
NC_003284.9	RefSeq	transcript	498840	498977	.	+	.	ID=NR_070335.1;geneID=13219076;gene_name=B0310.9
NC_003284.9	RefSeq	exon	498840	498977	.	+	.	Parent=NR_070335.1
NC_003284.9	RefSeq	transcript	498840	498977	.	-	.	ID=NR_070336.1;geneID=13219077;gene_name=B0310.7
NC_003284.9	RefSeq	exon	498840	498977	.	-	.	Parent=NR_070336.1
NC_003284.9	RefSeq	mRNA	501946	506948	.	-	.	ID=NM_001361780.4;geneID=180403;gene_name=B0310.2
NC_003284.9	RefSeq	exon	501946	502496	.	-	.	Parent=NM_001361780.4
NC_003284.9	RefSeq	exon	502902	503031	.	-	.	Parent=NM_001361780.4
NC_003284.9	RefSeq	exon	503087	503307	.	-	.	Parent=NM_001361780.4
NC_003284.9	RefSeq	exon	505292	505551	.	-	.	Parent=NM_001361780.4
NC_003284.9	RefSeq	exon	506111	506183	.	-	.	Parent=NM_001361780.4
NC_003284.9	RefSeq	exon	506776	506948	.	-	.	Parent=NM_001361780.4
NC_003284.9	RefSeq	CDS	502286	502496	.	-	1	Parent=NM_001361780.4
NC_003284.9	RefSeq	CDS	502902	503031	.	-	2	Parent=NM_001361780.4
NC_003284.9	RefSeq	CDS	503087	503307	.	-	1	Parent=NM_001361780.4
NC_003284.9	RefSeq	CDS	505292	505551	.	-	0	Parent=NM_001361780.4
NC_003284.9	RefSeq	CDS	506111	506183	.	-	1	Parent=NM_001361780.4
NC_003284.9	RefSeq	CDS	506776	506933	.	-	0	Parent=NM_001361780.4
NC_003284.9	RefSeq	mRNA	501947	506943	.	-	.	ID=NM_075708.7;geneID=180403;gene_name=B0310.2
NC_003284.9	RefSeq	exon	501947	502496	.	-	.	Parent=NM_075708.7
NC_003284.9	RefSeq	exon	502902	503031	.	-	.	Parent=NM_075708.7
NC_003284.9	RefSeq	exon	503087	503307	.	-	.	Parent=NM_075708.7
NC_003284.9	RefSeq	exon	505292	505551	.	-	.	Parent=NM_075708.7
NC_003284.9	RefSeq	exon	505787	505975	.	-	.	Parent=NM_075708.7
NC_003284.9	RefSeq	exon	506111	506183	.	-	.	Parent=NM_075708.7
NC_003284.9	RefSeq	exon	506776	506943	.	-	.	Parent=NM_075708.7
NC_003284.9	RefSeq	CDS	502286	502496	.	-	1	Parent=NM_075708.7
NC_003284.9	RefSeq	CDS	502902	503031	.	-	2	Parent=NM_075708.7
NC_003284.9	RefSeq	CDS	503087	503307	.	-	1	Parent=NM_075708.7
NC_003284.9	RefSeq	CDS	505292	505551	.	-	0	Parent=NM_075708.7
NC_003284.9	RefSeq	CDS	505787	505975	.	-	0	Parent=NM_075708.7
NC_003284.9	RefSeq	CDS	506111	506183	.	-	1	Parent=NM_075708.7
NC_003284.9	RefSeq	CDS	506776	506933	.	-	0	Parent=NM_075708.7
NC_003284.9	RefSeq	transcript	503919	503986	.	+	.	ID=NR_070337.1;geneID=13219079;gene_name=B0310.10
NC_003284.9	RefSeq	exon	503919	503986	.	+	.	Parent=NR_070337.1
NC_003284.9	RefSeq	transcript	503919	503986	.	-	.	ID=NR_070338.1;geneID=13219080;gene_name=B0310.12
NC_003284.9	RefSeq	exon	503919	503986	.	-	.	Parent=NR_070338.1
NC_003284.9	RefSeq	transcript	505008	505118	.	-	.	ID=NR_070339.1;geneID=13219081;gene_name=B0310.11
NC_003284.9	RefSeq	exon	505008	505118	.	-	.	Parent=NR_070339.1
NC_003284.9	RefSeq	transcript	507067	507210	.	+	.	ID=NR_070340.1;geneID=13219082;gene_name=B0310.8
NC_003284.9	RefSeq	exon	507067	507210	.	+	.	Parent=NR_070340.1
NC_003284.9	RefSeq	mRNA	510673	520981	.	-	.	ID=NM_075709.6;geneID=181923;gene_name=B0310.3
NC_003284.9	RefSeq	exon	510673	510882	.	-	.	Parent=NM_075709.6
NC_003284.9	RefSeq	exon	510940	511050	.	-	.	Parent=NM_075709.6
NC_003284.9	RefSeq	exon	511491	511987	.	-	.	Parent=NM_075709.6
NC_003284.9	RefSeq	exon	512556	513140	.	-	.	Parent=NM_075709.6
NC_003284.9	RefSeq	exon	514470	514531	.	-	.	Parent=NM_075709.6
NC_003284.9	RefSeq	exon	520502	520612	.	-	.	Parent=NM_075709.6
NC_003284.9	RefSeq	exon	520729	520818	.	-	.	Parent=NM_075709.6
NC_003284.9	RefSeq	exon	520863	520981	.	-	.	Parent=NM_075709.6
NC_003284.9	RefSeq	CDS	510818	510882	.	-	2	Parent=NM_075709.6
NC_003284.9	RefSeq	CDS	510940	511050	.	-	2	Parent=NM_075709.6
NC_003284.9	RefSeq	CDS	511491	511987	.	-	1	Parent=NM_075709.6
NC_003284.9	RefSeq	CDS	512556	513136	.	-	0	Parent=NM_075709.6
NC_003284.9	RefSeq	mRNA	525928	530289	.	-	.	ID=NM_075711.7;geneID=180404;gene_name=ugt-46
NC_003284.9	RefSeq	exon	525928	526270	.	-	.	Parent=NM_075711.7
NC_003284.9	RefSeq	exon	526517	526604	.	-	.	Parent=NM_075711.7
NC_003284.9	RefSeq	exon	526652	526765	.	-	.	Parent=NM_075711.7
NC_003284.9	RefSeq	exon	526812	526923	.	-	.	Parent=NM_075711.7
NC_003284.9	RefSeq	exon	526967	527039	.	-	.	Parent=NM_075711.7
NC_003284.9	RefSeq	exon	527838	528159	.	-	.	Parent=NM_075711.7
NC_003284.9	RefSeq	exon	528210	528404	.	-	.	Parent=NM_075711.7
NC_003284.9	RefSeq	exon	529481	529709	.	-	.	Parent=NM_075711.7
NC_003284.9	RefSeq	exon	529755	529872	.	-	.	Parent=NM_075711.7
NC_003284.9	RefSeq	exon	529992	530289	.	-	.	Parent=NM_075711.7
NC_003284.9	RefSeq	CDS	526073	526270	.	-	0	Parent=NM_075711.7
NC_003284.9	RefSeq	CDS	526517	526604	.	-	1	Parent=NM_075711.7
NC_003284.9	RefSeq	CDS	526652	526765	.	-	1	Parent=NM_075711.7
NC_003284.9	RefSeq	CDS	526812	526923	.	-	2	Parent=NM_075711.7
NC_003284.9	RefSeq	CDS	526967	527039	.	-	0	Parent=NM_075711.7
NC_003284.9	RefSeq	CDS	527838	528159	.	-	1	Parent=NM_075711.7
NC_003284.9	RefSeq	CDS	528210	528404	.	-	1	Parent=NM_075711.7
NC_003284.9	RefSeq	CDS	529481	529709	.	-	2	Parent=NM_075711.7
NC_003284.9	RefSeq	CDS	529755	529872	.	-	0	Parent=NM_075711.7
NC_003284.9	RefSeq	CDS	529992	530138	.	-	0	Parent=NM_075711.7
NC_003284.9	RefSeq	mRNA	526079	530289	.	-	.	ID=NM_001392716.1;geneID=180404;gene_name=ugt-46
NC_003284.9	RefSeq	exon	526079	526270	.	-	.	Parent=NM_001392716.1
NC_003284.9	RefSeq	exon	526517	526604	.	-	.	Parent=NM_001392716.1
NC_003284.9	RefSeq	exon	526652	526765	.	-	.	Parent=NM_001392716.1
NC_003284.9	RefSeq	exon	526812	526923	.	-	.	Parent=NM_001392716.1
NC_003284.9	RefSeq	exon	526967	527039	.	-	.	Parent=NM_001392716.1
NC_003284.9	RefSeq	exon	527838	528159	.	-	.	Parent=NM_001392716.1
NC_003284.9	RefSeq	exon	528210	529421	.	-	.	Parent=NM_001392716.1
NC_003284.9	RefSeq	exon	529481	529709	.	-	.	Parent=NM_001392716.1
NC_003284.9	RefSeq	exon	529755	529872	.	-	.	Parent=NM_001392716.1
NC_003284.9	RefSeq	exon	529992	530289	.	-	.	Parent=NM_001392716.1
NC_003284.9	RefSeq	CDS	529400	529421	.	-	1	Parent=NM_001392716.1
NC_003284.9	RefSeq	CDS	529481	529709	.	-	2	Parent=NM_001392716.1
NC_003284.9	RefSeq	CDS	529755	529872	.	-	0	Parent=NM_001392716.1
NC_003284.9	RefSeq	CDS	529992	530138	.	-	0	Parent=NM_001392716.1
NC_003284.9	RefSeq	mRNA	530551	531009	.	-	.	ID=NM_001307896.2;geneID=24104124;gene_name=B0310.6
NC_003284.9	RefSeq	exon	530551	530843	.	-	.	Parent=NM_001307896.2
NC_003284.9	RefSeq	exon	530893	531009	.	-	.	Parent=NM_001307896.2
NC_003284.9	RefSeq	CDS	530625	530843	.	-	0	Parent=NM_001307896.2
NC_003284.9	RefSeq	CDS	530893	530961	.	-	0	Parent=NM_001307896.2
NC_003284.9	RefSeq	mRNA	531841	535828	.	-	.	ID=NM_075713.5;geneID=180405;gene_name=F28C10.3
NC_003284.9	RefSeq	exon	531841	532349	.	-	.	Parent=NM_075713.5
NC_003284.9	RefSeq	exon	532926	533017	.	-	.	Parent=NM_075713.5
NC_003284.9	RefSeq	exon	533701	533871	.	-	.	Parent=NM_075713.5
NC_003284.9	RefSeq	exon	533916	534064	.	-	.	Parent=NM_075713.5
NC_003284.9	RefSeq	exon	534366	534500	.	-	.	Parent=NM_075713.5
NC_003284.9	RefSeq	exon	534555	534765	.	-	.	Parent=NM_075713.5
NC_003284.9	RefSeq	exon	535314	535415	.	-	.	Parent=NM_075713.5
NC_003284.9	RefSeq	exon	535465	535531	.	-	.	Parent=NM_075713.5
NC_003284.9	RefSeq	exon	535689	535828	.	-	.	Parent=NM_075713.5
NC_003284.9	RefSeq	CDS	532286	532349	.	-	1	Parent=NM_075713.5
NC_003284.9	RefSeq	CDS	532926	533017	.	-	0	Parent=NM_075713.5
NC_003284.9	RefSeq	CDS	533701	533871	.	-	0	Parent=NM_075713.5
NC_003284.9	RefSeq	CDS	533916	534064	.	-	2	Parent=NM_075713.5
NC_003284.9	RefSeq	CDS	534366	534500	.	-	2	Parent=NM_075713.5
NC_003284.9	RefSeq	CDS	534555	534765	.	-	0	Parent=NM_075713.5
NC_003284.9	RefSeq	CDS	535314	535415	.	-	0	Parent=NM_075713.5
NC_003284.9	RefSeq	CDS	535465	535531	.	-	1	Parent=NM_075713.5
NC_003284.9	RefSeq	CDS	535689	535747	.	-	0	Parent=NM_075713.5
NC_003284.9	RefSeq	mRNA	537303	540900	.	-	.	ID=rna-CELE_F28C10.4;geneID=185052;gene_name=F28C10.4
NC_003284.9	RefSeq	exon	537303	537371	.	-	.	Parent=rna-CELE_F28C10.4
NC_003284.9	RefSeq	exon	537431	537639	.	-	.	Parent=rna-CELE_F28C10.4
NC_003284.9	RefSeq	exon	537684	537819	.	-	.	Parent=rna-CELE_F28C10.4
NC_003284.9	RefSeq	exon	538845	539001	.	-	.	Parent=rna-CELE_F28C10.4
NC_003284.9	RefSeq	exon	539050	539216	.	-	.	Parent=rna-CELE_F28C10.4
NC_003284.9	RefSeq	exon	539978	540396	.	-	.	Parent=rna-CELE_F28C10.4
NC_003284.9	RefSeq	exon	540866	540900	.	-	.	Parent=rna-CELE_F28C10.4
NC_003284.9	RefSeq	CDS	537303	537371	.	-	2	Parent=rna-CELE_F28C10.4
NC_003284.9	RefSeq	CDS	537431	537639	.	-	1	Parent=rna-CELE_F28C10.4
NC_003284.9	RefSeq	CDS	537684	537819	.	-	2	Parent=rna-CELE_F28C10.4
NC_003284.9	RefSeq	CDS	538845	539001	.	-	0	Parent=rna-CELE_F28C10.4
NC_003284.9	RefSeq	CDS	539050	539216	.	-	2	Parent=rna-CELE_F28C10.4
NC_003284.9	RefSeq	CDS	539978	540396	.	-	1	Parent=rna-CELE_F28C10.4
NC_003284.9	RefSeq	CDS	540866	540900	.	-	0	Parent=rna-CELE_F28C10.4
NC_003284.9	RefSeq	transcript	538341	538457	.	+	.	ID=NR_102142.1;geneID=24104500;gene_name=F28C10.5
NC_003284.9	RefSeq	exon	538341	538457	.	+	.	Parent=NR_102142.1
NC_003284.9	RefSeq	mRNA	543107	544256	.	+	.	ID=NM_075716.1;geneID=185050;gene_name=F28C10.1
NC_003284.9	RefSeq	exon	543107	543293	.	+	.	Parent=NM_075716.1
NC_003284.9	RefSeq	exon	543910	544256	.	+	.	Parent=NM_075716.1
NC_003284.9	RefSeq	CDS	543107	543293	.	+	0	Parent=NM_075716.1
NC_003284.9	RefSeq	CDS	543910	544256	.	+	2	Parent=NM_075716.1
NC_003284.9	RefSeq	mRNA	549355	551392	.	-	.	ID=NM_075717.6;geneID=180406;gene_name=F57C12.2
NC_003284.9	RefSeq	exon	549355	549468	.	-	.	Parent=NM_075717.6
NC_003284.9	RefSeq	exon	549518	549815	.	-	.	Parent=NM_075717.6
NC_003284.9	RefSeq	exon	549865	550065	.	-	.	Parent=NM_075717.6
NC_003284.9	RefSeq	exon	551028	551204	.	-	.	Parent=NM_075717.6
NC_003284.9	RefSeq	exon	551273	551392	.	-	.	Parent=NM_075717.6
NC_003284.9	RefSeq	CDS	549394	549468	.	-	0	Parent=NM_075717.6
NC_003284.9	RefSeq	CDS	549518	549815	.	-	1	Parent=NM_075717.6
NC_003284.9	RefSeq	CDS	549865	550065	.	-	1	Parent=NM_075717.6
NC_003284.9	RefSeq	CDS	551028	551204	.	-	1	Parent=NM_075717.6
NC_003284.9	RefSeq	CDS	551273	551367	.	-	0	Parent=NM_075717.6
NC_003284.9	RefSeq	mRNA	553171	553975	.	-	.	ID=NM_001270044.4;geneID=13219089;gene_name=F57C12.6
NC_003284.9	RefSeq	exon	553171	553448	.	-	.	Parent=NM_001270044.4
NC_003284.9	RefSeq	exon	553495	553794	.	-	.	Parent=NM_001270044.4
NC_003284.9	RefSeq	exon	553839	553975	.	-	.	Parent=NM_001270044.4
NC_003284.9	RefSeq	CDS	553340	553448	.	-	1	Parent=NM_001270044.4
NC_003284.9	RefSeq	CDS	553495	553794	.	-	1	Parent=NM_001270044.4
NC_003284.9	RefSeq	CDS	553839	553975	.	-	0	Parent=NM_001270044.4
NC_003284.9	RefSeq	mRNA	555792	557295	.	-	.	ID=NM_075718.6;geneID=186449;gene_name=hlh-19
NC_003284.9	RefSeq	exon	555792	556021	.	-	.	Parent=NM_075718.6
NC_003284.9	RefSeq	exon	556093	556268	.	-	.	Parent=NM_075718.6
NC_003284.9	RefSeq	exon	557073	557295	.	-	.	Parent=NM_075718.6
NC_003284.9	RefSeq	CDS	555909	556021	.	-	2	Parent=NM_075718.6
NC_003284.9	RefSeq	CDS	556093	556268	.	-	1	Parent=NM_075718.6
NC_003284.9	RefSeq	CDS	557073	557119	.	-	0	Parent=NM_075718.6
NC_003284.9	RefSeq	mRNA	558157	563708	.	+	.	ID=NM_001373215.2;geneID=180407;gene_name=nas-38
NC_003284.9	RefSeq	exon	558157	558335	.	+	.	Parent=NM_001373215.2
NC_003284.9	RefSeq	exon	558391	558469	.	+	.	Parent=NM_001373215.2
NC_003284.9	RefSeq	exon	558843	558959	.	+	.	Parent=NM_001373215.2
NC_003284.9	RefSeq	exon	559006	559103	.	+	.	Parent=NM_001373215.2
NC_003284.9	RefSeq	exon	559492	559621	.	+	.	Parent=NM_001373215.2
NC_003284.9	RefSeq	exon	559671	559772	.	+	.	Parent=NM_001373215.2
NC_003284.9	RefSeq	exon	559833	559941	.	+	.	Parent=NM_001373215.2
NC_003284.9	RefSeq	exon	559990	560120	.	+	.	Parent=NM_001373215.2
NC_003284.9	RefSeq	exon	560334	560501	.	+	.	Parent=NM_001373215.2
NC_003284.9	RefSeq	exon	561486	561579	.	+	.	Parent=NM_001373215.2
NC_003284.9	RefSeq	exon	561624	561874	.	+	.	Parent=NM_001373215.2
NC_003284.9	RefSeq	exon	562473	562706	.	+	.	Parent=NM_001373215.2
NC_003284.9	RefSeq	exon	562750	562844	.	+	.	Parent=NM_001373215.2
NC_003284.9	RefSeq	exon	562888	562961	.	+	.	Parent=NM_001373215.2
NC_003284.9	RefSeq	exon	563182	563287	.	+	.	Parent=NM_001373215.2
NC_003284.9	RefSeq	exon	563336	563449	.	+	.	Parent=NM_001373215.2
NC_003284.9	RefSeq	exon	563494	563708	.	+	.	Parent=NM_001373215.2
NC_003284.9	RefSeq	CDS	558190	558335	.	+	0	Parent=NM_001373215.2
NC_003284.9	RefSeq	CDS	558391	558469	.	+	1	Parent=NM_001373215.2
NC_003284.9	RefSeq	CDS	558843	558959	.	+	0	Parent=NM_001373215.2
NC_003284.9	RefSeq	CDS	559006	559103	.	+	0	Parent=NM_001373215.2
NC_003284.9	RefSeq	CDS	559492	559621	.	+	1	Parent=NM_001373215.2
NC_003284.9	RefSeq	CDS	559671	559772	.	+	0	Parent=NM_001373215.2
NC_003284.9	RefSeq	CDS	559833	559941	.	+	0	Parent=NM_001373215.2
NC_003284.9	RefSeq	CDS	559990	560120	.	+	2	Parent=NM_001373215.2
NC_003284.9	RefSeq	CDS	560334	560501	.	+	0	Parent=NM_001373215.2
NC_003284.9	RefSeq	CDS	561486	561579	.	+	0	Parent=NM_001373215.2
NC_003284.9	RefSeq	CDS	561624	561874	.	+	2	Parent=NM_001373215.2
NC_003284.9	RefSeq	CDS	562473	562706	.	+	0	Parent=NM_001373215.2
NC_003284.9	RefSeq	CDS	562750	562844	.	+	0	Parent=NM_001373215.2
NC_003284.9	RefSeq	CDS	562888	562961	.	+	1	Parent=NM_001373215.2
NC_003284.9	RefSeq	CDS	563182	563287	.	+	2	Parent=NM_001373215.2
NC_003284.9	RefSeq	CDS	563336	563449	.	+	1	Parent=NM_001373215.2
NC_003284.9	RefSeq	CDS	563494	563629	.	+	1	Parent=NM_001373215.2
NC_003284.9	RefSeq	mRNA	563711	572701	.	-	.	ID=NM_075720.7;geneID=180408;gene_name=mrp-2
NC_003284.9	RefSeq	exon	563711	563955	.	-	.	Parent=NM_075720.7
NC_003284.9	RefSeq	exon	564399	564576	.	-	.	Parent=NM_075720.7
NC_003284.9	RefSeq	exon	564619	564727	.	-	.	Parent=NM_075720.7
NC_003284.9	RefSeq	exon	564774	565233	.	-	.	Parent=NM_075720.7
NC_003284.9	RefSeq	exon	565283	565537	.	-	.	Parent=NM_075720.7
NC_003284.9	RefSeq	exon	565587	565664	.	-	.	Parent=NM_075720.7
NC_003284.9	RefSeq	exon	566220	566375	.	-	.	Parent=NM_075720.7
NC_003284.9	RefSeq	exon	566424	566578	.	-	.	Parent=NM_075720.7
NC_003284.9	RefSeq	exon	566629	567114	.	-	.	Parent=NM_075720.7
NC_003284.9	RefSeq	exon	567760	567987	.	-	.	Parent=NM_075720.7
NC_003284.9	RefSeq	exon	568034	568175	.	-	.	Parent=NM_075720.7
NC_003284.9	RefSeq	exon	568227	568597	.	-	.	Parent=NM_075720.7
NC_003284.9	RefSeq	exon	568645	569206	.	-	.	Parent=NM_075720.7
NC_003284.9	RefSeq	exon	569890	570549	.	-	.	Parent=NM_075720.7
NC_003284.9	RefSeq	exon	570653	570909	.	-	.	Parent=NM_075720.7
NC_003284.9	RefSeq	exon	570955	571078	.	-	.	Parent=NM_075720.7
NC_003284.9	RefSeq	exon	571123	571305	.	-	.	Parent=NM_075720.7
NC_003284.9	RefSeq	exon	572599	572701	.	-	.	Parent=NM_075720.7
NC_003284.9	RefSeq	CDS	563827	563955	.	-	0	Parent=NM_075720.7
NC_003284.9	RefSeq	CDS	564399	564576	.	-	1	Parent=NM_075720.7
NC_003284.9	RefSeq	CDS	564619	564727	.	-	2	Parent=NM_075720.7
NC_003284.9	RefSeq	CDS	564774	565233	.	-	0	Parent=NM_075720.7
NC_003284.9	RefSeq	CDS	565283	565537	.	-	0	Parent=NM_075720.7
NC_003284.9	RefSeq	CDS	565587	565664	.	-	0	Parent=NM_075720.7
NC_003284.9	RefSeq	CDS	566220	566375	.	-	0	Parent=NM_075720.7
NC_003284.9	RefSeq	CDS	566424	566578	.	-	2	Parent=NM_075720.7
NC_003284.9	RefSeq	CDS	566629	567114	.	-	2	Parent=NM_075720.7
NC_003284.9	RefSeq	CDS	567760	567987	.	-	2	Parent=NM_075720.7
NC_003284.9	RefSeq	CDS	568034	568175	.	-	0	Parent=NM_075720.7
NC_003284.9	RefSeq	CDS	568227	568597	.	-	2	Parent=NM_075720.7
NC_003284.9	RefSeq	CDS	568645	569206	.	-	0	Parent=NM_075720.7
NC_003284.9	RefSeq	CDS	569890	570549	.	-	0	Parent=NM_075720.7
NC_003284.9	RefSeq	CDS	570653	570909	.	-	2	Parent=NM_075720.7
NC_003284.9	RefSeq	CDS	570955	571078	.	-	0	Parent=NM_075720.7
NC_003284.9	RefSeq	CDS	571123	571305	.	-	0	Parent=NM_075720.7
NC_003284.9	RefSeq	CDS	572599	572643	.	-	0	Parent=NM_075720.7
NC_003284.9	RefSeq	mRNA	576318	587485	.	-	.	ID=NM_171938.8;geneID=180409;gene_name=mrp-1
NC_003284.9	RefSeq	exon	576318	576615	.	-	.	Parent=NM_171938.8
NC_003284.9	RefSeq	exon	576667	576844	.	-	.	Parent=NM_171938.8
NC_003284.9	RefSeq	exon	578102	578210	.	-	.	Parent=NM_171938.8
NC_003284.9	RefSeq	exon	578257	578716	.	-	.	Parent=NM_171938.8
NC_003284.9	RefSeq	exon	578958	579090	.	-	.	Parent=NM_171938.8
NC_003284.9	RefSeq	exon	579138	579259	.	-	.	Parent=NM_171938.8
NC_003284.9	RefSeq	exon	579310	579387	.	-	.	Parent=NM_171938.8
NC_003284.9	RefSeq	exon	580298	580453	.	-	.	Parent=NM_171938.8
NC_003284.9	RefSeq	exon	581630	581784	.	-	.	Parent=NM_171938.8
NC_003284.9	RefSeq	exon	582173	582682	.	-	.	Parent=NM_171938.8
NC_003284.9	RefSeq	exon	582738	582965	.	-	.	Parent=NM_171938.8
NC_003284.9	RefSeq	exon	583011	583152	.	-	.	Parent=NM_171938.8
NC_003284.9	RefSeq	exon	583195	583568	.	-	.	Parent=NM_171938.8
NC_003284.9	RefSeq	exon	583636	583870	.	-	.	Parent=NM_171938.8
NC_003284.9	RefSeq	exon	583916	584242	.	-	.	Parent=NM_171938.8
NC_003284.9	RefSeq	exon	584287	584946	.	-	.	Parent=NM_171938.8
NC_003284.9	RefSeq	exon	585620	585876	.	-	.	Parent=NM_171938.8
NC_003284.9	RefSeq	exon	585925	586048	.	-	.	Parent=NM_171938.8
NC_003284.9	RefSeq	exon	586205	586387	.	-	.	Parent=NM_171938.8
NC_003284.9	RefSeq	exon	587370	587485	.	-	.	Parent=NM_171938.8
NC_003284.9	RefSeq	CDS	576487	576615	.	-	0	Parent=NM_171938.8
NC_003284.9	RefSeq	CDS	576667	576844	.	-	1	Parent=NM_171938.8
NC_003284.9	RefSeq	CDS	578102	578210	.	-	2	Parent=NM_171938.8
NC_003284.9	RefSeq	CDS	578257	578716	.	-	0	Parent=NM_171938.8
NC_003284.9	RefSeq	CDS	578958	579090	.	-	1	Parent=NM_171938.8
NC_003284.9	RefSeq	CDS	579138	579259	.	-	0	Parent=NM_171938.8
NC_003284.9	RefSeq	CDS	579310	579387	.	-	0	Parent=NM_171938.8
NC_003284.9	RefSeq	CDS	580298	580453	.	-	0	Parent=NM_171938.8
NC_003284.9	RefSeq	CDS	581630	581784	.	-	2	Parent=NM_171938.8
NC_003284.9	RefSeq	CDS	582173	582682	.	-	2	Parent=NM_171938.8
NC_003284.9	RefSeq	CDS	582738	582965	.	-	2	Parent=NM_171938.8
NC_003284.9	RefSeq	CDS	583011	583152	.	-	0	Parent=NM_171938.8
NC_003284.9	RefSeq	CDS	583195	583568	.	-	2	Parent=NM_171938.8
NC_003284.9	RefSeq	CDS	583636	583870	.	-	0	Parent=NM_171938.8
NC_003284.9	RefSeq	CDS	583916	584242	.	-	0	Parent=NM_171938.8
NC_003284.9	RefSeq	CDS	584287	584946	.	-	0	Parent=NM_171938.8
NC_003284.9	RefSeq	CDS	585620	585876	.	-	2	Parent=NM_171938.8
NC_003284.9	RefSeq	CDS	585925	586048	.	-	0	Parent=NM_171938.8
NC_003284.9	RefSeq	CDS	586205	586387	.	-	0	Parent=NM_171938.8
NC_003284.9	RefSeq	CDS	587370	587414	.	-	0	Parent=NM_171938.8
NC_003284.9	RefSeq	mRNA	576320	587483	.	-	.	ID=NM_075721.10;geneID=180409;gene_name=mrp-1
NC_003284.9	RefSeq	exon	576320	576615	.	-	.	Parent=NM_075721.10
NC_003284.9	RefSeq	exon	576667	576844	.	-	.	Parent=NM_075721.10
NC_003284.9	RefSeq	exon	578102	578210	.	-	.	Parent=NM_075721.10
NC_003284.9	RefSeq	exon	578257	578716	.	-	.	Parent=NM_075721.10
NC_003284.9	RefSeq	exon	578958	579090	.	-	.	Parent=NM_075721.10
NC_003284.9	RefSeq	exon	579138	579259	.	-	.	Parent=NM_075721.10
NC_003284.9	RefSeq	exon	579310	579387	.	-	.	Parent=NM_075721.10
NC_003284.9	RefSeq	exon	579988	580143	.	-	.	Parent=NM_075721.10
NC_003284.9	RefSeq	exon	581630	581784	.	-	.	Parent=NM_075721.10
NC_003284.9	RefSeq	exon	582173	582682	.	-	.	Parent=NM_075721.10
NC_003284.9	RefSeq	exon	582738	582965	.	-	.	Parent=NM_075721.10
NC_003284.9	RefSeq	exon	583011	583152	.	-	.	Parent=NM_075721.10
NC_003284.9	RefSeq	exon	583195	583568	.	-	.	Parent=NM_075721.10
NC_003284.9	RefSeq	exon	583636	583870	.	-	.	Parent=NM_075721.10
NC_003284.9	RefSeq	exon	583916	584242	.	-	.	Parent=NM_075721.10
NC_003284.9	RefSeq	exon	584287	584946	.	-	.	Parent=NM_075721.10
NC_003284.9	RefSeq	exon	585620	585876	.	-	.	Parent=NM_075721.10
NC_003284.9	RefSeq	exon	585925	586048	.	-	.	Parent=NM_075721.10
NC_003284.9	RefSeq	exon	586205	586387	.	-	.	Parent=NM_075721.10
NC_003284.9	RefSeq	exon	587370	587483	.	-	.	Parent=NM_075721.10
NC_003284.9	RefSeq	CDS	576487	576615	.	-	0	Parent=NM_075721.10
NC_003284.9	RefSeq	CDS	576667	576844	.	-	1	Parent=NM_075721.10
NC_003284.9	RefSeq	CDS	578102	578210	.	-	2	Parent=NM_075721.10
NC_003284.9	RefSeq	CDS	578257	578716	.	-	0	Parent=NM_075721.10
NC_003284.9	RefSeq	CDS	578958	579090	.	-	1	Parent=NM_075721.10
NC_003284.9	RefSeq	CDS	579138	579259	.	-	0	Parent=NM_075721.10
NC_003284.9	RefSeq	CDS	579310	579387	.	-	0	Parent=NM_075721.10
NC_003284.9	RefSeq	CDS	579988	580143	.	-	0	Parent=NM_075721.10
NC_003284.9	RefSeq	CDS	581630	581784	.	-	2	Parent=NM_075721.10
NC_003284.9	RefSeq	CDS	582173	582682	.	-	2	Parent=NM_075721.10
NC_003284.9	RefSeq	CDS	582738	582965	.	-	2	Parent=NM_075721.10
NC_003284.9	RefSeq	CDS	583011	583152	.	-	0	Parent=NM_075721.10
NC_003284.9	RefSeq	CDS	583195	583568	.	-	2	Parent=NM_075721.10
NC_003284.9	RefSeq	CDS	583636	583870	.	-	0	Parent=NM_075721.10
NC_003284.9	RefSeq	CDS	583916	584242	.	-	0	Parent=NM_075721.10
NC_003284.9	RefSeq	CDS	584287	584946	.	-	0	Parent=NM_075721.10
NC_003284.9	RefSeq	CDS	585620	585876	.	-	2	Parent=NM_075721.10
NC_003284.9	RefSeq	CDS	585925	586048	.	-	0	Parent=NM_075721.10
NC_003284.9	RefSeq	CDS	586205	586387	.	-	0	Parent=NM_075721.10
NC_003284.9	RefSeq	CDS	587370	587414	.	-	0	Parent=NM_075721.10
NC_003284.9	RefSeq	mRNA	576320	587489	.	-	.	ID=NM_001029548.6;geneID=180409;gene_name=mrp-1
NC_003284.9	RefSeq	exon	576320	576615	.	-	.	Parent=NM_001029548.6
NC_003284.9	RefSeq	exon	576667	576844	.	-	.	Parent=NM_001029548.6
NC_003284.9	RefSeq	exon	578102	578210	.	-	.	Parent=NM_001029548.6
NC_003284.9	RefSeq	exon	578257	578716	.	-	.	Parent=NM_001029548.6
NC_003284.9	RefSeq	exon	578958	579090	.	-	.	Parent=NM_001029548.6
NC_003284.9	RefSeq	exon	579138	579259	.	-	.	Parent=NM_001029548.6
NC_003284.9	RefSeq	exon	579310	579387	.	-	.	Parent=NM_001029548.6
NC_003284.9	RefSeq	exon	579498	579653	.	-	.	Parent=NM_001029548.6
NC_003284.9	RefSeq	exon	581630	581784	.	-	.	Parent=NM_001029548.6
NC_003284.9	RefSeq	exon	582173	582682	.	-	.	Parent=NM_001029548.6
NC_003284.9	RefSeq	exon	582738	582965	.	-	.	Parent=NM_001029548.6
NC_003284.9	RefSeq	exon	583011	583152	.	-	.	Parent=NM_001029548.6
NC_003284.9	RefSeq	exon	583195	583568	.	-	.	Parent=NM_001029548.6
NC_003284.9	RefSeq	exon	583636	583870	.	-	.	Parent=NM_001029548.6
NC_003284.9	RefSeq	exon	583916	584242	.	-	.	Parent=NM_001029548.6
NC_003284.9	RefSeq	exon	584287	584946	.	-	.	Parent=NM_001029548.6
NC_003284.9	RefSeq	exon	585620	585876	.	-	.	Parent=NM_001029548.6
NC_003284.9	RefSeq	exon	585925	586048	.	-	.	Parent=NM_001029548.6
NC_003284.9	RefSeq	exon	586205	586387	.	-	.	Parent=NM_001029548.6
NC_003284.9	RefSeq	exon	587370	587489	.	-	.	Parent=NM_001029548.6
NC_003284.9	RefSeq	CDS	576487	576615	.	-	0	Parent=NM_001029548.6
NC_003284.9	RefSeq	CDS	576667	576844	.	-	1	Parent=NM_001029548.6
NC_003284.9	RefSeq	CDS	578102	578210	.	-	2	Parent=NM_001029548.6
NC_003284.9	RefSeq	CDS	578257	578716	.	-	0	Parent=NM_001029548.6
NC_003284.9	RefSeq	CDS	578958	579090	.	-	1	Parent=NM_001029548.6
NC_003284.9	RefSeq	CDS	579138	579259	.	-	0	Parent=NM_001029548.6
NC_003284.9	RefSeq	CDS	579310	579387	.	-	0	Parent=NM_001029548.6
NC_003284.9	RefSeq	CDS	579498	579653	.	-	0	Parent=NM_001029548.6
NC_003284.9	RefSeq	CDS	581630	581784	.	-	2	Parent=NM_001029548.6
NC_003284.9	RefSeq	CDS	582173	582682	.	-	2	Parent=NM_001029548.6
NC_003284.9	RefSeq	CDS	582738	582965	.	-	2	Parent=NM_001029548.6
NC_003284.9	RefSeq	CDS	583011	583152	.	-	0	Parent=NM_001029548.6
NC_003284.9	RefSeq	CDS	583195	583568	.	-	2	Parent=NM_001029548.6
NC_003284.9	RefSeq	CDS	583636	583870	.	-	0	Parent=NM_001029548.6
NC_003284.9	RefSeq	CDS	583916	584242	.	-	0	Parent=NM_001029548.6
NC_003284.9	RefSeq	CDS	584287	584946	.	-	0	Parent=NM_001029548.6
NC_003284.9	RefSeq	CDS	585620	585876	.	-	2	Parent=NM_001029548.6
NC_003284.9	RefSeq	CDS	585925	586048	.	-	0	Parent=NM_001029548.6
NC_003284.9	RefSeq	CDS	586205	586387	.	-	0	Parent=NM_001029548.6
NC_003284.9	RefSeq	CDS	587370	587414	.	-	0	Parent=NM_001029548.6
NC_003284.9	RefSeq	mRNA	576320	587495	.	-	.	ID=NM_001038464.4;geneID=180409;gene_name=mrp-1
NC_003284.9	RefSeq	exon	576320	576615	.	-	.	Parent=NM_001038464.4
NC_003284.9	RefSeq	exon	576667	576844	.	-	.	Parent=NM_001038464.4
NC_003284.9	RefSeq	exon	578102	578210	.	-	.	Parent=NM_001038464.4
NC_003284.9	RefSeq	exon	578257	578716	.	-	.	Parent=NM_001038464.4
NC_003284.9	RefSeq	exon	578958	579090	.	-	.	Parent=NM_001038464.4
NC_003284.9	RefSeq	exon	579138	579259	.	-	.	Parent=NM_001038464.4
NC_003284.9	RefSeq	exon	579310	579387	.	-	.	Parent=NM_001038464.4
NC_003284.9	RefSeq	exon	580889	581044	.	-	.	Parent=NM_001038464.4
NC_003284.9	RefSeq	exon	581630	581784	.	-	.	Parent=NM_001038464.4
NC_003284.9	RefSeq	exon	582173	582682	.	-	.	Parent=NM_001038464.4
NC_003284.9	RefSeq	exon	582738	582965	.	-	.	Parent=NM_001038464.4
NC_003284.9	RefSeq	exon	583011	583152	.	-	.	Parent=NM_001038464.4
NC_003284.9	RefSeq	exon	583195	583568	.	-	.	Parent=NM_001038464.4
NC_003284.9	RefSeq	exon	583636	583870	.	-	.	Parent=NM_001038464.4
NC_003284.9	RefSeq	exon	583916	584242	.	-	.	Parent=NM_001038464.4
NC_003284.9	RefSeq	exon	584287	584946	.	-	.	Parent=NM_001038464.4
NC_003284.9	RefSeq	exon	585620	585876	.	-	.	Parent=NM_001038464.4
NC_003284.9	RefSeq	exon	585925	586048	.	-	.	Parent=NM_001038464.4
NC_003284.9	RefSeq	exon	586205	586387	.	-	.	Parent=NM_001038464.4
NC_003284.9	RefSeq	exon	587370	587495	.	-	.	Parent=NM_001038464.4
NC_003284.9	RefSeq	CDS	576487	576615	.	-	0	Parent=NM_001038464.4
NC_003284.9	RefSeq	CDS	576667	576844	.	-	1	Parent=NM_001038464.4
NC_003284.9	RefSeq	CDS	578102	578210	.	-	2	Parent=NM_001038464.4
NC_003284.9	RefSeq	CDS	578257	578716	.	-	0	Parent=NM_001038464.4
NC_003284.9	RefSeq	CDS	578958	579090	.	-	1	Parent=NM_001038464.4
NC_003284.9	RefSeq	CDS	579138	579259	.	-	0	Parent=NM_001038464.4
NC_003284.9	RefSeq	CDS	579310	579387	.	-	0	Parent=NM_001038464.4
NC_003284.9	RefSeq	CDS	580889	581044	.	-	0	Parent=NM_001038464.4
NC_003284.9	RefSeq	CDS	581630	581784	.	-	2	Parent=NM_001038464.4
NC_003284.9	RefSeq	CDS	582173	582682	.	-	2	Parent=NM_001038464.4
NC_003284.9	RefSeq	CDS	582738	582965	.	-	2	Parent=NM_001038464.4
NC_003284.9	RefSeq	CDS	583011	583152	.	-	0	Parent=NM_001038464.4
NC_003284.9	RefSeq	CDS	583195	583568	.	-	2	Parent=NM_001038464.4
NC_003284.9	RefSeq	CDS	583636	583870	.	-	0	Parent=NM_001038464.4
NC_003284.9	RefSeq	CDS	583916	584242	.	-	0	Parent=NM_001038464.4
NC_003284.9	RefSeq	CDS	584287	584946	.	-	0	Parent=NM_001038464.4
NC_003284.9	RefSeq	CDS	585620	585876	.	-	2	Parent=NM_001038464.4
NC_003284.9	RefSeq	CDS	585925	586048	.	-	0	Parent=NM_001038464.4
NC_003284.9	RefSeq	CDS	586205	586387	.	-	0	Parent=NM_001038464.4
NC_003284.9	RefSeq	CDS	587370	587414	.	-	0	Parent=NM_001038464.4
NC_003284.9	RefSeq	mRNA	593960	596293	.	+	.	ID=NM_075723.7;geneID=180410;gene_name=F13C5.2
NC_003284.9	RefSeq	exon	593960	594054	.	+	.	Parent=NM_075723.7
NC_003284.9	RefSeq	exon	594146	594475	.	+	.	Parent=NM_075723.7
NC_003284.9	RefSeq	exon	594717	594878	.	+	.	Parent=NM_075723.7
NC_003284.9	RefSeq	exon	594929	595298	.	+	.	Parent=NM_075723.7
NC_003284.9	RefSeq	exon	595600	596293	.	+	.	Parent=NM_075723.7
NC_003284.9	RefSeq	CDS	593980	594054	.	+	0	Parent=NM_075723.7
NC_003284.9	RefSeq	CDS	594146	594475	.	+	0	Parent=NM_075723.7
NC_003284.9	RefSeq	CDS	594717	594878	.	+	0	Parent=NM_075723.7
NC_003284.9	RefSeq	CDS	594929	595298	.	+	0	Parent=NM_075723.7
NC_003284.9	RefSeq	CDS	595600	595787	.	+	2	Parent=NM_075723.7
NC_003284.9	RefSeq	mRNA	596228	599576	.	-	.	ID=NM_001129657.4;geneID=184411;gene_name=F13C5.3
NC_003284.9	RefSeq	exon	596228	596461	.	-	.	Parent=NM_001129657.4
NC_003284.9	RefSeq	exon	596705	596865	.	-	.	Parent=NM_001129657.4
NC_003284.9	RefSeq	exon	596909	597043	.	-	.	Parent=NM_001129657.4
NC_003284.9	RefSeq	exon	597102	597223	.	-	.	Parent=NM_001129657.4
NC_003284.9	RefSeq	exon	597765	597910	.	-	.	Parent=NM_001129657.4
NC_003284.9	RefSeq	exon	597958	598097	.	-	.	Parent=NM_001129657.4
NC_003284.9	RefSeq	exon	598799	598958	.	-	.	Parent=NM_001129657.4
NC_003284.9	RefSeq	exon	599262	599379	.	-	.	Parent=NM_001129657.4
NC_003284.9	RefSeq	exon	599442	599576	.	-	.	Parent=NM_001129657.4
NC_003284.9	RefSeq	CDS	596314	596461	.	-	1	Parent=NM_001129657.4
NC_003284.9	RefSeq	CDS	596705	596865	.	-	0	Parent=NM_001129657.4
NC_003284.9	RefSeq	CDS	596909	597043	.	-	0	Parent=NM_001129657.4
NC_003284.9	RefSeq	CDS	597102	597223	.	-	2	Parent=NM_001129657.4
NC_003284.9	RefSeq	CDS	597765	597910	.	-	1	Parent=NM_001129657.4
NC_003284.9	RefSeq	CDS	597958	598097	.	-	0	Parent=NM_001129657.4
NC_003284.9	RefSeq	CDS	598799	598958	.	-	1	Parent=NM_001129657.4
NC_003284.9	RefSeq	CDS	599262	599379	.	-	2	Parent=NM_001129657.4
NC_003284.9	RefSeq	CDS	599442	599535	.	-	0	Parent=NM_001129657.4
NC_003284.9	RefSeq	transcript	598296	598401	.	+	.	ID=NR_070341.1;geneID=13219096;gene_name=F13C5.10
NC_003284.9	RefSeq	exon	598296	598401	.	+	.	Parent=NR_070341.1
NC_003284.9	RefSeq	transcript	598305	598408	.	-	.	ID=NR_070342.1;geneID=13219097;gene_name=F13C5.9
NC_003284.9	RefSeq	exon	598305	598408	.	-	.	Parent=NR_070342.1
NC_003284.9	RefSeq	mRNA	599258	599535	.	-	.	ID=NM_075725.6;geneID=184411;gene_name=F13C5.3
NC_003284.9	RefSeq	exon	599258	599379	.	-	.	Parent=NM_075725.6
NC_003284.9	RefSeq	exon	599442	599535	.	-	.	Parent=NM_075725.6
NC_003284.9	RefSeq	CDS	599258	599379	.	-	2	Parent=NM_075725.6
NC_003284.9	RefSeq	CDS	599442	599535	.	-	0	Parent=NM_075725.6
NC_003284.9	RefSeq	mRNA	602160	604988	.	+	.	ID=NM_001392717.1;geneID=180411;gene_name=F13C5.1
NC_003284.9	RefSeq	exon	602160	602567	.	+	.	Parent=NM_001392717.1
NC_003284.9	RefSeq	exon	602822	603032	.	+	.	Parent=NM_001392717.1
NC_003284.9	RefSeq	exon	604657	604988	.	+	.	Parent=NM_001392717.1
NC_003284.9	RefSeq	CDS	602218	602567	.	+	0	Parent=NM_001392717.1
NC_003284.9	RefSeq	CDS	602822	603032	.	+	1	Parent=NM_001392717.1
NC_003284.9	RefSeq	mRNA	604872	608492	.	-	.	ID=NM_075727.8;geneID=180412;gene_name=F13C5.5
NC_003284.9	RefSeq	exon	604872	605216	.	-	.	Parent=NM_075727.8
NC_003284.9	RefSeq	exon	607173	607301	.	-	.	Parent=NM_075727.8
NC_003284.9	RefSeq	exon	607351	607428	.	-	.	Parent=NM_075727.8
NC_003284.9	RefSeq	exon	607478	607651	.	-	.	Parent=NM_075727.8
NC_003284.9	RefSeq	exon	608366	608492	.	-	.	Parent=NM_075727.8
NC_003284.9	RefSeq	CDS	605058	605216	.	-	0	Parent=NM_075727.8
NC_003284.9	RefSeq	CDS	607173	607301	.	-	0	Parent=NM_075727.8
NC_003284.9	RefSeq	CDS	607351	607428	.	-	0	Parent=NM_075727.8
NC_003284.9	RefSeq	CDS	607478	607651	.	-	0	Parent=NM_075727.8
NC_003284.9	RefSeq	CDS	608366	608485	.	-	0	Parent=NM_075727.8
NC_003284.9	RefSeq	transcript	607910	608134	.	+	.	ID=NR_070343.1;geneID=13219100;gene_name=F13C5.8
NC_003284.9	RefSeq	exon	607910	608134	.	+	.	Parent=NR_070343.1
NC_003284.9	RefSeq	mRNA	611120	621290	.	-	.	ID=NM_171612.8;geneID=180413;gene_name=unc-96
NC_003284.9	RefSeq	exon	611120	611615	.	-	.	Parent=NM_171612.8
NC_003284.9	RefSeq	exon	612708	612847	.	-	.	Parent=NM_171612.8
NC_003284.9	RefSeq	exon	613448	613529	.	-	.	Parent=NM_171612.8
NC_003284.9	RefSeq	exon	613782	613906	.	-	.	Parent=NM_171612.8
NC_003284.9	RefSeq	exon	613955	614072	.	-	.	Parent=NM_171612.8
NC_003284.9	RefSeq	exon	614559	614649	.	-	.	Parent=NM_171612.8
NC_003284.9	RefSeq	exon	614727	614809	.	-	.	Parent=NM_171612.8
NC_003284.9	RefSeq	exon	616983	617119	.	-	.	Parent=NM_171612.8
NC_003284.9	RefSeq	exon	617175	617298	.	-	.	Parent=NM_171612.8
NC_003284.9	RefSeq	exon	620325	620473	.	-	.	Parent=NM_171612.8
NC_003284.9	RefSeq	exon	621180	621290	.	-	.	Parent=NM_171612.8
NC_003284.9	RefSeq	CDS	611537	611615	.	-	1	Parent=NM_171612.8
NC_003284.9	RefSeq	CDS	612708	612847	.	-	0	Parent=NM_171612.8
NC_003284.9	RefSeq	CDS	613448	613529	.	-	1	Parent=NM_171612.8
NC_003284.9	RefSeq	CDS	613782	613906	.	-	0	Parent=NM_171612.8
NC_003284.9	RefSeq	CDS	613955	614072	.	-	1	Parent=NM_171612.8
NC_003284.9	RefSeq	CDS	614559	614649	.	-	2	Parent=NM_171612.8
NC_003284.9	RefSeq	CDS	614727	614809	.	-	1	Parent=NM_171612.8
NC_003284.9	RefSeq	CDS	616983	617119	.	-	0	Parent=NM_171612.8
NC_003284.9	RefSeq	CDS	617175	617298	.	-	1	Parent=NM_171612.8
NC_003284.9	RefSeq	CDS	620325	620473	.	-	0	Parent=NM_171612.8
NC_003284.9	RefSeq	CDS	621180	621278	.	-	0	Parent=NM_171612.8
NC_003284.9	RefSeq	mRNA	611120	621290	.	-	.	ID=NM_171939.5;geneID=180413;gene_name=unc-96
NC_003284.9	RefSeq	exon	611120	611615	.	-	.	Parent=NM_171939.5
NC_003284.9	RefSeq	exon	612355	612384	.	-	.	Parent=NM_171939.5
NC_003284.9	RefSeq	exon	612708	612847	.	-	.	Parent=NM_171939.5
NC_003284.9	RefSeq	exon	613448	613529	.	-	.	Parent=NM_171939.5
NC_003284.9	RefSeq	exon	613782	613906	.	-	.	Parent=NM_171939.5
NC_003284.9	RefSeq	exon	613955	614072	.	-	.	Parent=NM_171939.5
NC_003284.9	RefSeq	exon	614559	614649	.	-	.	Parent=NM_171939.5
NC_003284.9	RefSeq	exon	614727	614809	.	-	.	Parent=NM_171939.5
NC_003284.9	RefSeq	exon	616983	617119	.	-	.	Parent=NM_171939.5
NC_003284.9	RefSeq	exon	617175	617298	.	-	.	Parent=NM_171939.5
NC_003284.9	RefSeq	exon	620325	620473	.	-	.	Parent=NM_171939.5
NC_003284.9	RefSeq	exon	621180	621290	.	-	.	Parent=NM_171939.5
NC_003284.9	RefSeq	CDS	611537	611615	.	-	1	Parent=NM_171939.5
NC_003284.9	RefSeq	CDS	612355	612384	.	-	1	Parent=NM_171939.5
NC_003284.9	RefSeq	CDS	612708	612847	.	-	0	Parent=NM_171939.5
NC_003284.9	RefSeq	CDS	613448	613529	.	-	1	Parent=NM_171939.5
NC_003284.9	RefSeq	CDS	613782	613906	.	-	0	Parent=NM_171939.5
NC_003284.9	RefSeq	CDS	613955	614072	.	-	1	Parent=NM_171939.5
NC_003284.9	RefSeq	CDS	614559	614649	.	-	2	Parent=NM_171939.5
NC_003284.9	RefSeq	CDS	614727	614809	.	-	1	Parent=NM_171939.5
NC_003284.9	RefSeq	CDS	616983	617119	.	-	0	Parent=NM_171939.5
NC_003284.9	RefSeq	CDS	617175	617298	.	-	1	Parent=NM_171939.5
NC_003284.9	RefSeq	CDS	620325	620473	.	-	0	Parent=NM_171939.5
NC_003284.9	RefSeq	CDS	621180	621278	.	-	0	Parent=NM_171939.5
NC_003284.9	RefSeq	transcript	622315	622335	.	-	.	ID=NR_070344.1;geneID=13219102;gene_name=21ur-14990
NC_003284.9	RefSeq	exon	622315	622335	.	-	.	Parent=NR_070344.1
NC_003284.9	RefSeq	mRNA	629188	632868	.	+	.	ID=NM_075729.5;geneID=187455;gene_name=M6.4
NC_003284.9	RefSeq	exon	629188	629307	.	+	.	Parent=NM_075729.5
NC_003284.9	RefSeq	exon	629364	629510	.	+	.	Parent=NM_075729.5
NC_003284.9	RefSeq	exon	630952	631110	.	+	.	Parent=NM_075729.5
NC_003284.9	RefSeq	exon	631630	631688	.	+	.	Parent=NM_075729.5
NC_003284.9	RefSeq	exon	632428	632868	.	+	.	Parent=NM_075729.5
NC_003284.9	RefSeq	CDS	629188	629307	.	+	0	Parent=NM_075729.5
NC_003284.9	RefSeq	CDS	629364	629510	.	+	0	Parent=NM_075729.5
NC_003284.9	RefSeq	CDS	630952	631110	.	+	0	Parent=NM_075729.5
NC_003284.9	RefSeq	CDS	631630	631688	.	+	0	Parent=NM_075729.5
NC_003284.9	RefSeq	CDS	632428	632527	.	+	1	Parent=NM_075729.5
NC_003284.9	RefSeq	mRNA	633368	636993	.	-	.	ID=NM_075730.8;geneID=187454;gene_name=pha-2
NC_003284.9	RefSeq	exon	633368	633862	.	-	.	Parent=NM_075730.8
NC_003284.9	RefSeq	exon	635009	635120	.	-	.	Parent=NM_075730.8
NC_003284.9	RefSeq	exon	635217	635319	.	-	.	Parent=NM_075730.8
NC_003284.9	RefSeq	exon	636500	636625	.	-	.	Parent=NM_075730.8
NC_003284.9	RefSeq	exon	636673	636775	.	-	.	Parent=NM_075730.8
NC_003284.9	RefSeq	exon	636824	636993	.	-	.	Parent=NM_075730.8
NC_003284.9	RefSeq	CDS	633719	633862	.	-	0	Parent=NM_075730.8
NC_003284.9	RefSeq	CDS	635009	635120	.	-	1	Parent=NM_075730.8
NC_003284.9	RefSeq	CDS	635217	635319	.	-	2	Parent=NM_075730.8
NC_003284.9	RefSeq	CDS	636500	636625	.	-	2	Parent=NM_075730.8
NC_003284.9	RefSeq	CDS	636673	636775	.	-	0	Parent=NM_075730.8
NC_003284.9	RefSeq	CDS	636824	636880	.	-	0	Parent=NM_075730.8
NC_003284.9	RefSeq	transcript	637567	637783	.	-	.	ID=NR_070345.1;geneID=13219105;gene_name=M6.10
NC_003284.9	RefSeq	exon	637567	637783	.	-	.	Parent=NR_070345.1
NC_003284.9	RefSeq	mRNA	640684	641540	.	-	.	ID=NM_001270045.4;geneID=13219106;gene_name=M6.11
NC_003284.9	RefSeq	exon	640684	641033	.	-	.	Parent=NM_001270045.4
NC_003284.9	RefSeq	exon	641152	641349	.	-	.	Parent=NM_001270045.4
NC_003284.9	RefSeq	exon	641520	641540	.	-	.	Parent=NM_001270045.4
NC_003284.9	RefSeq	CDS	640833	641033	.	-	0	Parent=NM_001270045.4
NC_003284.9	RefSeq	CDS	641152	641349	.	-	0	Parent=NM_001270045.4
NC_003284.9	RefSeq	CDS	641520	641540	.	-	0	Parent=NM_001270045.4
NC_003284.9	RefSeq	mRNA	642156	645724	.	-	.	ID=NM_001270046.2;geneID=180414;gene_name=ifc-2
NC_003284.9	RefSeq	exon	642156	642243	.	-	.	Parent=NM_001270046.2
NC_003284.9	RefSeq	exon	642291	642401	.	-	.	Parent=NM_001270046.2
NC_003284.9	RefSeq	exon	642529	642612	.	-	.	Parent=NM_001270046.2
NC_003284.9	RefSeq	exon	642672	642743	.	-	.	Parent=NM_001270046.2
NC_003284.9	RefSeq	exon	642795	642904	.	-	.	Parent=NM_001270046.2
NC_003284.9	RefSeq	exon	643729	644053	.	-	.	Parent=NM_001270046.2
NC_003284.9	RefSeq	exon	644102	644260	.	-	.	Parent=NM_001270046.2
NC_003284.9	RefSeq	exon	644309	644476	.	-	.	Parent=NM_001270046.2
NC_003284.9	RefSeq	exon	644528	645022	.	-	.	Parent=NM_001270046.2
NC_003284.9	RefSeq	exon	645109	645219	.	-	.	Parent=NM_001270046.2
NC_003284.9	RefSeq	exon	645469	645724	.	-	.	Parent=NM_001270046.2
NC_003284.9	RefSeq	CDS	642214	642243	.	-	0	Parent=NM_001270046.2
NC_003284.9	RefSeq	CDS	642291	642401	.	-	0	Parent=NM_001270046.2
NC_003284.9	RefSeq	CDS	642529	642612	.	-	0	Parent=NM_001270046.2
NC_003284.9	RefSeq	CDS	642672	642743	.	-	0	Parent=NM_001270046.2
NC_003284.9	RefSeq	CDS	642795	642904	.	-	2	Parent=NM_001270046.2
NC_003284.9	RefSeq	CDS	643729	644053	.	-	0	Parent=NM_001270046.2
NC_003284.9	RefSeq	CDS	644102	644260	.	-	0	Parent=NM_001270046.2
NC_003284.9	RefSeq	CDS	644309	644476	.	-	0	Parent=NM_001270046.2
NC_003284.9	RefSeq	CDS	644528	645022	.	-	0	Parent=NM_001270046.2
NC_003284.9	RefSeq	CDS	645109	645219	.	-	0	Parent=NM_001270046.2
NC_003284.9	RefSeq	CDS	645469	645672	.	-	0	Parent=NM_001270046.2
NC_003284.9	RefSeq	mRNA	642156	650107	.	-	.	ID=NM_001380893.1;geneID=180414;gene_name=ifc-2
NC_003284.9	RefSeq	exon	642156	642243	.	-	.	Parent=NM_001380893.1
NC_003284.9	RefSeq	exon	642291	642401	.	-	.	Parent=NM_001380893.1
NC_003284.9	RefSeq	exon	642529	642612	.	-	.	Parent=NM_001380893.1
NC_003284.9	RefSeq	exon	642672	642743	.	-	.	Parent=NM_001380893.1
NC_003284.9	RefSeq	exon	642795	642904	.	-	.	Parent=NM_001380893.1
NC_003284.9	RefSeq	exon	643729	644053	.	-	.	Parent=NM_001380893.1
NC_003284.9	RefSeq	exon	644102	644260	.	-	.	Parent=NM_001380893.1
NC_003284.9	RefSeq	exon	644309	644476	.	-	.	Parent=NM_001380893.1
NC_003284.9	RefSeq	exon	644528	645022	.	-	.	Parent=NM_001380893.1
NC_003284.9	RefSeq	exon	645109	645219	.	-	.	Parent=NM_001380893.1
NC_003284.9	RefSeq	exon	645469	645632	.	-	.	Parent=NM_001380893.1
NC_003284.9	RefSeq	exon	646206	646308	.	-	.	Parent=NM_001380893.1
NC_003284.9	RefSeq	exon	646358	647017	.	-	.	Parent=NM_001380893.1
NC_003284.9	RefSeq	exon	647287	647378	.	-	.	Parent=NM_001380893.1
NC_003284.9	RefSeq	exon	647475	647727	.	-	.	Parent=NM_001380893.1
NC_003284.9	RefSeq	exon	647773	647891	.	-	.	Parent=NM_001380893.1
NC_003284.9	RefSeq	exon	648351	648550	.	-	.	Parent=NM_001380893.1
NC_003284.9	RefSeq	exon	648789	649005	.	-	.	Parent=NM_001380893.1
NC_003284.9	RefSeq	exon	649055	649165	.	-	.	Parent=NM_001380893.1
NC_003284.9	RefSeq	exon	649372	649507	.	-	.	Parent=NM_001380893.1
NC_003284.9	RefSeq	exon	650027	650107	.	-	.	Parent=NM_001380893.1
NC_003284.9	RefSeq	CDS	642214	642243	.	-	0	Parent=NM_001380893.1
NC_003284.9	RefSeq	CDS	642291	642401	.	-	0	Parent=NM_001380893.1
NC_003284.9	RefSeq	CDS	642529	642612	.	-	0	Parent=NM_001380893.1
NC_003284.9	RefSeq	CDS	642672	642743	.	-	0	Parent=NM_001380893.1
NC_003284.9	RefSeq	CDS	642795	642904	.	-	2	Parent=NM_001380893.1
NC_003284.9	RefSeq	CDS	643729	644053	.	-	0	Parent=NM_001380893.1
NC_003284.9	RefSeq	CDS	644102	644260	.	-	0	Parent=NM_001380893.1
NC_003284.9	RefSeq	CDS	644309	644476	.	-	0	Parent=NM_001380893.1
NC_003284.9	RefSeq	CDS	644528	645022	.	-	0	Parent=NM_001380893.1
NC_003284.9	RefSeq	CDS	645109	645219	.	-	0	Parent=NM_001380893.1
NC_003284.9	RefSeq	CDS	645469	645632	.	-	2	Parent=NM_001380893.1
NC_003284.9	RefSeq	CDS	646206	646308	.	-	0	Parent=NM_001380893.1
NC_003284.9	RefSeq	CDS	646358	647017	.	-	0	Parent=NM_001380893.1
NC_003284.9	RefSeq	CDS	647287	647378	.	-	2	Parent=NM_001380893.1
NC_003284.9	RefSeq	CDS	647475	647727	.	-	0	Parent=NM_001380893.1
NC_003284.9	RefSeq	CDS	647773	647891	.	-	2	Parent=NM_001380893.1
NC_003284.9	RefSeq	CDS	648351	648550	.	-	1	Parent=NM_001380893.1
NC_003284.9	RefSeq	CDS	648789	649005	.	-	2	Parent=NM_001380893.1
NC_003284.9	RefSeq	CDS	649055	649165	.	-	2	Parent=NM_001380893.1
NC_003284.9	RefSeq	CDS	649372	649507	.	-	0	Parent=NM_001380893.1
NC_003284.9	RefSeq	CDS	650027	650092	.	-	0	Parent=NM_001380893.1
NC_003284.9	RefSeq	mRNA	642214	654821	.	-	.	ID=NM_001374936.2;geneID=180414;gene_name=ifc-2
NC_003284.9	RefSeq	exon	642214	642243	.	-	.	Parent=NM_001374936.2
NC_003284.9	RefSeq	exon	642291	642401	.	-	.	Parent=NM_001374936.2
NC_003284.9	RefSeq	exon	642529	642612	.	-	.	Parent=NM_001374936.2
NC_003284.9	RefSeq	exon	642672	642743	.	-	.	Parent=NM_001374936.2
NC_003284.9	RefSeq	exon	642795	642904	.	-	.	Parent=NM_001374936.2
NC_003284.9	RefSeq	exon	643729	644053	.	-	.	Parent=NM_001374936.2
NC_003284.9	RefSeq	exon	644102	644260	.	-	.	Parent=NM_001374936.2
NC_003284.9	RefSeq	exon	644309	644476	.	-	.	Parent=NM_001374936.2
NC_003284.9	RefSeq	exon	644528	645022	.	-	.	Parent=NM_001374936.2
NC_003284.9	RefSeq	exon	645109	645219	.	-	.	Parent=NM_001374936.2
NC_003284.9	RefSeq	exon	645469	645632	.	-	.	Parent=NM_001374936.2
NC_003284.9	RefSeq	exon	646206	646308	.	-	.	Parent=NM_001374936.2
NC_003284.9	RefSeq	exon	646358	647017	.	-	.	Parent=NM_001374936.2
NC_003284.9	RefSeq	exon	647287	647378	.	-	.	Parent=NM_001374936.2
NC_003284.9	RefSeq	exon	647475	647727	.	-	.	Parent=NM_001374936.2
NC_003284.9	RefSeq	exon	647773	647891	.	-	.	Parent=NM_001374936.2
NC_003284.9	RefSeq	exon	648351	648550	.	-	.	Parent=NM_001374936.2
NC_003284.9	RefSeq	exon	648789	649005	.	-	.	Parent=NM_001374936.2
NC_003284.9	RefSeq	exon	649055	649165	.	-	.	Parent=NM_001374936.2
NC_003284.9	RefSeq	exon	649372	649507	.	-	.	Parent=NM_001374936.2
NC_003284.9	RefSeq	exon	650027	650106	.	-	.	Parent=NM_001374936.2
NC_003284.9	RefSeq	exon	652049	652133	.	-	.	Parent=NM_001374936.2
NC_003284.9	RefSeq	exon	652980	653082	.	-	.	Parent=NM_001374936.2
NC_003284.9	RefSeq	exon	654790	654821	.	-	.	Parent=NM_001374936.2
NC_003284.9	RefSeq	CDS	642214	642243	.	-	0	Parent=NM_001374936.2
NC_003284.9	RefSeq	CDS	642291	642401	.	-	0	Parent=NM_001374936.2
NC_003284.9	RefSeq	CDS	642529	642612	.	-	0	Parent=NM_001374936.2
NC_003284.9	RefSeq	CDS	642672	642743	.	-	0	Parent=NM_001374936.2
NC_003284.9	RefSeq	CDS	642795	642904	.	-	2	Parent=NM_001374936.2
NC_003284.9	RefSeq	CDS	643729	644053	.	-	0	Parent=NM_001374936.2
NC_003284.9	RefSeq	CDS	644102	644260	.	-	0	Parent=NM_001374936.2
NC_003284.9	RefSeq	CDS	644309	644476	.	-	0	Parent=NM_001374936.2
NC_003284.9	RefSeq	CDS	644528	645022	.	-	0	Parent=NM_001374936.2
NC_003284.9	RefSeq	CDS	645109	645219	.	-	0	Parent=NM_001374936.2
NC_003284.9	RefSeq	CDS	645469	645632	.	-	2	Parent=NM_001374936.2
NC_003284.9	RefSeq	CDS	646206	646308	.	-	0	Parent=NM_001374936.2
NC_003284.9	RefSeq	CDS	646358	647017	.	-	0	Parent=NM_001374936.2
NC_003284.9	RefSeq	CDS	647287	647378	.	-	2	Parent=NM_001374936.2
NC_003284.9	RefSeq	CDS	647475	647727	.	-	0	Parent=NM_001374936.2
NC_003284.9	RefSeq	CDS	647773	647891	.	-	2	Parent=NM_001374936.2
NC_003284.9	RefSeq	CDS	648351	648550	.	-	1	Parent=NM_001374936.2
NC_003284.9	RefSeq	CDS	648789	649005	.	-	2	Parent=NM_001374936.2
NC_003284.9	RefSeq	CDS	649055	649165	.	-	2	Parent=NM_001374936.2
NC_003284.9	RefSeq	CDS	649372	649507	.	-	0	Parent=NM_001374936.2
NC_003284.9	RefSeq	CDS	650027	650106	.	-	2	Parent=NM_001374936.2
NC_003284.9	RefSeq	CDS	652049	652133	.	-	0	Parent=NM_001374936.2
NC_003284.9	RefSeq	CDS	652980	653082	.	-	1	Parent=NM_001374936.2
NC_003284.9	RefSeq	CDS	654790	654821	.	-	0	Parent=NM_001374936.2
NC_003284.9	RefSeq	mRNA	643108	645708	.	-	.	ID=NM_001392719.1;geneID=180414;gene_name=ifc-2
NC_003284.9	RefSeq	exon	643108	644053	.	-	.	Parent=NM_001392719.1
NC_003284.9	RefSeq	exon	644102	644260	.	-	.	Parent=NM_001392719.1
NC_003284.9	RefSeq	exon	644309	644476	.	-	.	Parent=NM_001392719.1
NC_003284.9	RefSeq	exon	644528	645022	.	-	.	Parent=NM_001392719.1
NC_003284.9	RefSeq	exon	645109	645219	.	-	.	Parent=NM_001392719.1
NC_003284.9	RefSeq	exon	645469	645708	.	-	.	Parent=NM_001392719.1
NC_003284.9	RefSeq	CDS	643682	644053	.	-	0	Parent=NM_001392719.1
NC_003284.9	RefSeq	CDS	644102	644260	.	-	0	Parent=NM_001392719.1
NC_003284.9	RefSeq	CDS	644309	644476	.	-	0	Parent=NM_001392719.1
NC_003284.9	RefSeq	CDS	644528	645022	.	-	0	Parent=NM_001392719.1
NC_003284.9	RefSeq	CDS	645109	645219	.	-	0	Parent=NM_001392719.1
NC_003284.9	RefSeq	CDS	645469	645672	.	-	0	Parent=NM_001392719.1
NC_003284.9	RefSeq	mRNA	643108	654904	.	-	.	ID=NM_001392718.1;geneID=180414;gene_name=ifc-2
NC_003284.9	RefSeq	exon	643108	644053	.	-	.	Parent=NM_001392718.1
NC_003284.9	RefSeq	exon	644102	644260	.	-	.	Parent=NM_001392718.1
NC_003284.9	RefSeq	exon	644309	644476	.	-	.	Parent=NM_001392718.1
NC_003284.9	RefSeq	exon	644528	645022	.	-	.	Parent=NM_001392718.1
NC_003284.9	RefSeq	exon	645109	645219	.	-	.	Parent=NM_001392718.1
NC_003284.9	RefSeq	exon	645469	645632	.	-	.	Parent=NM_001392718.1
NC_003284.9	RefSeq	exon	646206	646308	.	-	.	Parent=NM_001392718.1
NC_003284.9	RefSeq	exon	646358	647017	.	-	.	Parent=NM_001392718.1
NC_003284.9	RefSeq	exon	647287	647378	.	-	.	Parent=NM_001392718.1
NC_003284.9	RefSeq	exon	647475	647727	.	-	.	Parent=NM_001392718.1
NC_003284.9	RefSeq	exon	647773	647891	.	-	.	Parent=NM_001392718.1
NC_003284.9	RefSeq	exon	648351	648550	.	-	.	Parent=NM_001392718.1
NC_003284.9	RefSeq	exon	648789	649005	.	-	.	Parent=NM_001392718.1
NC_003284.9	RefSeq	exon	649055	649165	.	-	.	Parent=NM_001392718.1
NC_003284.9	RefSeq	exon	649372	649507	.	-	.	Parent=NM_001392718.1
NC_003284.9	RefSeq	exon	650027	650106	.	-	.	Parent=NM_001392718.1
NC_003284.9	RefSeq	exon	652049	652133	.	-	.	Parent=NM_001392718.1
NC_003284.9	RefSeq	exon	652980	653082	.	-	.	Parent=NM_001392718.1
NC_003284.9	RefSeq	exon	654790	654904	.	-	.	Parent=NM_001392718.1
NC_003284.9	RefSeq	CDS	643682	644053	.	-	0	Parent=NM_001392718.1
NC_003284.9	RefSeq	CDS	644102	644260	.	-	0	Parent=NM_001392718.1
NC_003284.9	RefSeq	CDS	644309	644476	.	-	0	Parent=NM_001392718.1
NC_003284.9	RefSeq	CDS	644528	645022	.	-	0	Parent=NM_001392718.1
NC_003284.9	RefSeq	CDS	645109	645219	.	-	0	Parent=NM_001392718.1
NC_003284.9	RefSeq	CDS	645469	645632	.	-	2	Parent=NM_001392718.1
NC_003284.9	RefSeq	CDS	646206	646308	.	-	0	Parent=NM_001392718.1
NC_003284.9	RefSeq	CDS	646358	647017	.	-	0	Parent=NM_001392718.1
NC_003284.9	RefSeq	CDS	647287	647378	.	-	2	Parent=NM_001392718.1
NC_003284.9	RefSeq	CDS	647475	647727	.	-	0	Parent=NM_001392718.1
NC_003284.9	RefSeq	CDS	647773	647891	.	-	2	Parent=NM_001392718.1
NC_003284.9	RefSeq	CDS	648351	648550	.	-	1	Parent=NM_001392718.1
NC_003284.9	RefSeq	CDS	648789	649005	.	-	2	Parent=NM_001392718.1
NC_003284.9	RefSeq	CDS	649055	649165	.	-	2	Parent=NM_001392718.1
NC_003284.9	RefSeq	CDS	649372	649507	.	-	0	Parent=NM_001392718.1
NC_003284.9	RefSeq	CDS	650027	650092	.	-	0	Parent=NM_001392718.1
NC_003284.9	RefSeq	mRNA	646066	650092	.	-	.	ID=NM_001392720.1;geneID=180414;gene_name=ifc-2
NC_003284.9	RefSeq	exon	646066	646308	.	-	.	Parent=NM_001392720.1
NC_003284.9	RefSeq	exon	646358	647017	.	-	.	Parent=NM_001392720.1
NC_003284.9	RefSeq	exon	647287	647378	.	-	.	Parent=NM_001392720.1
NC_003284.9	RefSeq	exon	647475	647727	.	-	.	Parent=NM_001392720.1
NC_003284.9	RefSeq	exon	647773	647891	.	-	.	Parent=NM_001392720.1
NC_003284.9	RefSeq	exon	648351	648550	.	-	.	Parent=NM_001392720.1
NC_003284.9	RefSeq	exon	648789	649005	.	-	.	Parent=NM_001392720.1
NC_003284.9	RefSeq	exon	649055	649165	.	-	.	Parent=NM_001392720.1
NC_003284.9	RefSeq	exon	649372	649507	.	-	.	Parent=NM_001392720.1
NC_003284.9	RefSeq	exon	650027	650092	.	-	.	Parent=NM_001392720.1
NC_003284.9	RefSeq	CDS	646066	646308	.	-	0	Parent=NM_001392720.1
NC_003284.9	RefSeq	CDS	646358	647017	.	-	0	Parent=NM_001392720.1
NC_003284.9	RefSeq	CDS	647287	647378	.	-	2	Parent=NM_001392720.1
NC_003284.9	RefSeq	CDS	647475	647727	.	-	0	Parent=NM_001392720.1
NC_003284.9	RefSeq	CDS	647773	647891	.	-	2	Parent=NM_001392720.1
NC_003284.9	RefSeq	CDS	648351	648550	.	-	1	Parent=NM_001392720.1
NC_003284.9	RefSeq	CDS	648789	649005	.	-	2	Parent=NM_001392720.1
NC_003284.9	RefSeq	CDS	649055	649165	.	-	2	Parent=NM_001392720.1
NC_003284.9	RefSeq	CDS	649372	649507	.	-	0	Parent=NM_001392720.1
NC_003284.9	RefSeq	CDS	650027	650092	.	-	0	Parent=NM_001392720.1
NC_003284.9	RefSeq	transcript	650766	650907	.	+	.	ID=NR_070346.1;geneID=13219108;gene_name=T19D7.8
NC_003284.9	RefSeq	exon	650766	650907	.	+	.	Parent=NR_070346.1
NC_003284.9	RefSeq	transcript	650766	650907	.	-	.	ID=NR_070347.1;geneID=13219109;gene_name=T19D7.11
NC_003284.9	RefSeq	exon	650766	650907	.	-	.	Parent=NR_070347.1
NC_003284.9	RefSeq	mRNA	656184	658516	.	+	.	ID=NM_075733.6;geneID=180415;gene_name=lpr-7
NC_003284.9	RefSeq	exon	656184	656425	.	+	.	Parent=NM_075733.6
NC_003284.9	RefSeq	exon	656586	656654	.	+	.	Parent=NM_075733.6
NC_003284.9	RefSeq	exon	656709	656831	.	+	.	Parent=NM_075733.6
NC_003284.9	RefSeq	exon	656963	657080	.	+	.	Parent=NM_075733.6
NC_003284.9	RefSeq	exon	657680	657728	.	+	.	Parent=NM_075733.6
NC_003284.9	RefSeq	exon	657771	657856	.	+	.	Parent=NM_075733.6
NC_003284.9	RefSeq	exon	657907	657976	.	+	.	Parent=NM_075733.6
NC_003284.9	RefSeq	exon	658024	658207	.	+	.	Parent=NM_075733.6
NC_003284.9	RefSeq	exon	658331	658516	.	+	.	Parent=NM_075733.6
NC_003284.9	RefSeq	CDS	656265	656425	.	+	0	Parent=NM_075733.6
NC_003284.9	RefSeq	CDS	656586	656654	.	+	1	Parent=NM_075733.6
NC_003284.9	RefSeq	CDS	656709	656831	.	+	1	Parent=NM_075733.6
NC_003284.9	RefSeq	CDS	656963	657080	.	+	1	Parent=NM_075733.6
NC_003284.9	RefSeq	CDS	657680	657728	.	+	0	Parent=NM_075733.6
NC_003284.9	RefSeq	CDS	657771	657856	.	+	2	Parent=NM_075733.6
NC_003284.9	RefSeq	CDS	657907	657976	.	+	0	Parent=NM_075733.6
NC_003284.9	RefSeq	CDS	658024	658207	.	+	2	Parent=NM_075733.6
NC_003284.9	RefSeq	CDS	658331	658424	.	+	1	Parent=NM_075733.6
NC_003284.9	RefSeq	mRNA	658477	661777	.	-	.	ID=NM_075735.8;geneID=180416;gene_name=rund-1
NC_003284.9	RefSeq	exon	658477	658730	.	-	.	Parent=NM_075735.8
NC_003284.9	RefSeq	exon	658778	658845	.	-	.	Parent=NM_075735.8
NC_003284.9	RefSeq	exon	659274	659398	.	-	.	Parent=NM_075735.8
NC_003284.9	RefSeq	exon	659447	659758	.	-	.	Parent=NM_075735.8
NC_003284.9	RefSeq	exon	659824	659947	.	-	.	Parent=NM_075735.8
NC_003284.9	RefSeq	exon	660415	660545	.	-	.	Parent=NM_075735.8
NC_003284.9	RefSeq	exon	660597	660833	.	-	.	Parent=NM_075735.8
NC_003284.9	RefSeq	exon	660877	661104	.	-	.	Parent=NM_075735.8
NC_003284.9	RefSeq	exon	661150	661294	.	-	.	Parent=NM_075735.8
NC_003284.9	RefSeq	exon	661541	661607	.	-	.	Parent=NM_075735.8
NC_003284.9	RefSeq	exon	661652	661777	.	-	.	Parent=NM_075735.8
NC_003284.9	RefSeq	CDS	658624	658730	.	-	2	Parent=NM_075735.8
NC_003284.9	RefSeq	CDS	658778	658845	.	-	1	Parent=NM_075735.8
NC_003284.9	RefSeq	CDS	659274	659398	.	-	0	Parent=NM_075735.8
NC_003284.9	RefSeq	CDS	659447	659758	.	-	0	Parent=NM_075735.8
NC_003284.9	RefSeq	CDS	659824	659947	.	-	1	Parent=NM_075735.8
NC_003284.9	RefSeq	CDS	660415	660545	.	-	0	Parent=NM_075735.8
NC_003284.9	RefSeq	CDS	660597	660833	.	-	0	Parent=NM_075735.8
NC_003284.9	RefSeq	CDS	660877	661104	.	-	0	Parent=NM_075735.8
NC_003284.9	RefSeq	CDS	661150	661294	.	-	1	Parent=NM_075735.8
NC_003284.9	RefSeq	CDS	661541	661607	.	-	2	Parent=NM_075735.8
NC_003284.9	RefSeq	CDS	661652	661757	.	-	0	Parent=NM_075735.8
NC_003284.9	RefSeq	mRNA	664714	666225	.	-	.	ID=NM_075736.3;geneID=188605;gene_name=T19D7.5
NC_003284.9	RefSeq	exon	664714	664914	.	-	.	Parent=NM_075736.3
NC_003284.9	RefSeq	exon	665029	665169	.	-	.	Parent=NM_075736.3
NC_003284.9	RefSeq	exon	666028	666225	.	-	.	Parent=NM_075736.3
NC_003284.9	RefSeq	CDS	664801	664914	.	-	0	Parent=NM_075736.3
NC_003284.9	RefSeq	CDS	665029	665169	.	-	0	Parent=NM_075736.3
NC_003284.9	RefSeq	CDS	666028	666201	.	-	0	Parent=NM_075736.3
NC_003284.9	RefSeq	transcript	664932	665008	.	+	.	ID=NR_070348.1;geneID=13219113;gene_name=T19D7.10
NC_003284.9	RefSeq	exon	664932	665008	.	+	.	Parent=NR_070348.1
NC_003284.9	RefSeq	transcript	664932	665008	.	-	.	ID=NR_070349.1;geneID=13219114;gene_name=T19D7.9
NC_003284.9	RefSeq	exon	664932	665008	.	-	.	Parent=NR_070349.1
NC_003284.9	RefSeq	mRNA	669684	670800	.	-	.	ID=NM_075737.4;geneID=188606;gene_name=T19D7.6
NC_003284.9	RefSeq	exon	669684	669877	.	-	.	Parent=NM_075737.4
NC_003284.9	RefSeq	exon	670075	670184	.	-	.	Parent=NM_075737.4
NC_003284.9	RefSeq	exon	670229	670364	.	-	.	Parent=NM_075737.4
NC_003284.9	RefSeq	exon	670531	670631	.	-	.	Parent=NM_075737.4
NC_003284.9	RefSeq	exon	670681	670800	.	-	.	Parent=NM_075737.4
NC_003284.9	RefSeq	CDS	669757	669877	.	-	1	Parent=NM_075737.4
NC_003284.9	RefSeq	CDS	670075	670184	.	-	0	Parent=NM_075737.4
NC_003284.9	RefSeq	CDS	670229	670364	.	-	1	Parent=NM_075737.4
NC_003284.9	RefSeq	CDS	670531	670631	.	-	0	Parent=NM_075737.4
NC_003284.9	RefSeq	CDS	670681	670683	.	-	0	Parent=NM_075737.4
NC_003284.9	RefSeq	mRNA	673021	676484	.	+	.	ID=NM_075738.4;geneID=188603;gene_name=lgc-32
NC_003284.9	RefSeq	exon	673021	673160	.	+	.	Parent=NM_075738.4
NC_003284.9	RefSeq	exon	673206	673306	.	+	.	Parent=NM_075738.4
NC_003284.9	RefSeq	exon	674805	674859	.	+	.	Parent=NM_075738.4
NC_003284.9	RefSeq	exon	674902	675025	.	+	.	Parent=NM_075738.4
NC_003284.9	RefSeq	exon	675078	675371	.	+	.	Parent=NM_075738.4
NC_003284.9	RefSeq	exon	675901	676215	.	+	.	Parent=NM_075738.4
NC_003284.9	RefSeq	exon	676263	676484	.	+	.	Parent=NM_075738.4
NC_003284.9	RefSeq	CDS	673043	673160	.	+	0	Parent=NM_075738.4
NC_003284.9	RefSeq	CDS	673206	673306	.	+	2	Parent=NM_075738.4
NC_003284.9	RefSeq	CDS	674805	674859	.	+	0	Parent=NM_075738.4
NC_003284.9	RefSeq	CDS	674902	675025	.	+	2	Parent=NM_075738.4
NC_003284.9	RefSeq	CDS	675078	675371	.	+	1	Parent=NM_075738.4
NC_003284.9	RefSeq	CDS	675901	676215	.	+	1	Parent=NM_075738.4
NC_003284.9	RefSeq	CDS	676263	676428	.	+	1	Parent=NM_075738.4
NC_003284.9	RefSeq	mRNA	676414	681020	.	-	.	ID=NM_001307911.3;geneID=24104907;gene_name=T19D7.7
NC_003284.9	RefSeq	exon	676414	676596	.	-	.	Parent=NM_001307911.3
NC_003284.9	RefSeq	exon	677591	678003	.	-	.	Parent=NM_001307911.3
NC_003284.9	RefSeq	exon	678357	678590	.	-	.	Parent=NM_001307911.3
NC_003284.9	RefSeq	exon	678827	679047	.	-	.	Parent=NM_001307911.3
NC_003284.9	RefSeq	exon	679089	679188	.	-	.	Parent=NM_001307911.3
NC_003284.9	RefSeq	exon	679238	679306	.	-	.	Parent=NM_001307911.3
NC_003284.9	RefSeq	exon	680072	680180	.	-	.	Parent=NM_001307911.3
NC_003284.9	RefSeq	exon	680237	681020	.	-	.	Parent=NM_001307911.3
NC_003284.9	RefSeq	CDS	676488	676596	.	-	1	Parent=NM_001307911.3
NC_003284.9	RefSeq	CDS	677591	678003	.	-	0	Parent=NM_001307911.3
NC_003284.9	RefSeq	CDS	678357	678590	.	-	0	Parent=NM_001307911.3
NC_003284.9	RefSeq	CDS	678827	679047	.	-	2	Parent=NM_001307911.3
NC_003284.9	RefSeq	CDS	679089	679188	.	-	0	Parent=NM_001307911.3
NC_003284.9	RefSeq	CDS	679238	679306	.	-	0	Parent=NM_001307911.3
NC_003284.9	RefSeq	CDS	680072	680180	.	-	1	Parent=NM_001307911.3
NC_003284.9	RefSeq	CDS	680237	680397	.	-	0	Parent=NM_001307911.3
NC_003284.9	RefSeq	mRNA	680461	682791	.	-	.	ID=NM_075740.5;geneID=189424;gene_name=Y9C12A.1
NC_003284.9	RefSeq	exon	680461	681278	.	-	.	Parent=NM_075740.5
NC_003284.9	RefSeq	exon	681335	681436	.	-	.	Parent=NM_075740.5
NC_003284.9	RefSeq	exon	681963	682048	.	-	.	Parent=NM_075740.5
NC_003284.9	RefSeq	exon	682102	682223	.	-	.	Parent=NM_075740.5
NC_003284.9	RefSeq	exon	682393	682500	.	-	.	Parent=NM_075740.5
NC_003284.9	RefSeq	exon	682559	682791	.	-	.	Parent=NM_075740.5
NC_003284.9	RefSeq	CDS	681142	681278	.	-	2	Parent=NM_075740.5
NC_003284.9	RefSeq	CDS	681335	681436	.	-	2	Parent=NM_075740.5
NC_003284.9	RefSeq	CDS	681963	682048	.	-	1	Parent=NM_075740.5
NC_003284.9	RefSeq	CDS	682102	682223	.	-	0	Parent=NM_075740.5
NC_003284.9	RefSeq	CDS	682393	682500	.	-	0	Parent=NM_075740.5
NC_003284.9	RefSeq	CDS	682559	682780	.	-	0	Parent=NM_075740.5
NC_003284.9	RefSeq	mRNA	691913	703040	.	+	.	ID=NM_171615.7;geneID=180418;gene_name=ncam-1
NC_003284.9	RefSeq	exon	691913	693083	.	+	.	Parent=NM_171615.7
NC_003284.9	RefSeq	exon	695262	695421	.	+	.	Parent=NM_171615.7
NC_003284.9	RefSeq	exon	695577	695713	.	+	.	Parent=NM_171615.7
NC_003284.9	RefSeq	exon	696257	696391	.	+	.	Parent=NM_171615.7
NC_003284.9	RefSeq	exon	697073	697219	.	+	.	Parent=NM_171615.7
NC_003284.9	RefSeq	exon	697319	697440	.	+	.	Parent=NM_171615.7
NC_003284.9	RefSeq	exon	699515	699671	.	+	.	Parent=NM_171615.7
NC_003284.9	RefSeq	exon	699724	700073	.	+	.	Parent=NM_171615.7
NC_003284.9	RefSeq	exon	700245	700407	.	+	.	Parent=NM_171615.7
NC_003284.9	RefSeq	exon	700455	700742	.	+	.	Parent=NM_171615.7
NC_003284.9	RefSeq	exon	700824	701651	.	+	.	Parent=NM_171615.7
NC_003284.9	RefSeq	exon	702248	702443	.	+	.	Parent=NM_171615.7
NC_003284.9	RefSeq	exon	702490	702598	.	+	.	Parent=NM_171615.7
NC_003284.9	RefSeq	exon	702697	703040	.	+	.	Parent=NM_171615.7
NC_003284.9	RefSeq	CDS	693029	693083	.	+	0	Parent=NM_171615.7
NC_003284.9	RefSeq	CDS	695262	695421	.	+	2	Parent=NM_171615.7
NC_003284.9	RefSeq	CDS	695577	695713	.	+	1	Parent=NM_171615.7
NC_003284.9	RefSeq	CDS	696257	696391	.	+	2	Parent=NM_171615.7
NC_003284.9	RefSeq	CDS	697073	697219	.	+	2	Parent=NM_171615.7
NC_003284.9	RefSeq	CDS	697319	697440	.	+	2	Parent=NM_171615.7
NC_003284.9	RefSeq	CDS	699515	699671	.	+	0	Parent=NM_171615.7
NC_003284.9	RefSeq	CDS	699724	700073	.	+	2	Parent=NM_171615.7
NC_003284.9	RefSeq	CDS	700245	700407	.	+	0	Parent=NM_171615.7
NC_003284.9	RefSeq	CDS	700455	700742	.	+	2	Parent=NM_171615.7
NC_003284.9	RefSeq	CDS	700824	701651	.	+	2	Parent=NM_171615.7
NC_003284.9	RefSeq	CDS	702248	702443	.	+	2	Parent=NM_171615.7
NC_003284.9	RefSeq	CDS	702490	702538	.	+	1	Parent=NM_171615.7
NC_003284.9	RefSeq	mRNA	693029	702999	.	+	.	ID=NM_171616.5;geneID=180418;gene_name=ncam-1
NC_003284.9	RefSeq	exon	693029	693083	.	+	.	Parent=NM_171616.5
NC_003284.9	RefSeq	exon	695262	695421	.	+	.	Parent=NM_171616.5
NC_003284.9	RefSeq	exon	695577	695713	.	+	.	Parent=NM_171616.5
NC_003284.9	RefSeq	exon	696257	696391	.	+	.	Parent=NM_171616.5
NC_003284.9	RefSeq	exon	697073	697219	.	+	.	Parent=NM_171616.5
NC_003284.9	RefSeq	exon	697319	697440	.	+	.	Parent=NM_171616.5
NC_003284.9	RefSeq	exon	699515	699671	.	+	.	Parent=NM_171616.5
NC_003284.9	RefSeq	exon	699724	700073	.	+	.	Parent=NM_171616.5
NC_003284.9	RefSeq	exon	700245	700407	.	+	.	Parent=NM_171616.5
NC_003284.9	RefSeq	exon	700455	700742	.	+	.	Parent=NM_171616.5
NC_003284.9	RefSeq	exon	700824	701651	.	+	.	Parent=NM_171616.5
NC_003284.9	RefSeq	exon	702248	702598	.	+	.	Parent=NM_171616.5
NC_003284.9	RefSeq	exon	702697	702999	.	+	.	Parent=NM_171616.5
NC_003284.9	RefSeq	CDS	693029	693083	.	+	0	Parent=NM_171616.5
NC_003284.9	RefSeq	CDS	695262	695421	.	+	2	Parent=NM_171616.5
NC_003284.9	RefSeq	CDS	695577	695713	.	+	1	Parent=NM_171616.5
NC_003284.9	RefSeq	CDS	696257	696391	.	+	2	Parent=NM_171616.5
NC_003284.9	RefSeq	CDS	697073	697219	.	+	2	Parent=NM_171616.5
NC_003284.9	RefSeq	CDS	697319	697440	.	+	2	Parent=NM_171616.5
NC_003284.9	RefSeq	CDS	699515	699671	.	+	0	Parent=NM_171616.5
NC_003284.9	RefSeq	CDS	699724	700073	.	+	2	Parent=NM_171616.5
NC_003284.9	RefSeq	CDS	700245	700407	.	+	0	Parent=NM_171616.5
NC_003284.9	RefSeq	CDS	700455	700742	.	+	2	Parent=NM_171616.5
NC_003284.9	RefSeq	CDS	700824	701651	.	+	2	Parent=NM_171616.5
NC_003284.9	RefSeq	CDS	702248	702447	.	+	2	Parent=NM_171616.5
NC_003284.9	RefSeq	transcript	693176	693393	.	-	.	ID=NR_070350.1;geneID=13219119;gene_name=F02G3.2
NC_003284.9	RefSeq	exon	693176	693393	.	-	.	Parent=NR_070350.1
NC_003284.9	RefSeq	transcript	693613	693760	.	-	.	ID=NR_070351.1;geneID=13219120;gene_name=F02G3.4
NC_003284.9	RefSeq	exon	693613	693760	.	-	.	Parent=NR_070351.1
NC_003284.9	RefSeq	mRNA	695067	703040	.	+	.	ID=NM_171617.5;geneID=180418;gene_name=ncam-1
NC_003284.9	RefSeq	exon	695067	695421	.	+	.	Parent=NM_171617.5
NC_003284.9	RefSeq	exon	695577	695713	.	+	.	Parent=NM_171617.5
NC_003284.9	RefSeq	exon	696257	696391	.	+	.	Parent=NM_171617.5
NC_003284.9	RefSeq	exon	697073	697219	.	+	.	Parent=NM_171617.5
NC_003284.9	RefSeq	exon	697319	697440	.	+	.	Parent=NM_171617.5
NC_003284.9	RefSeq	exon	699515	699671	.	+	.	Parent=NM_171617.5
NC_003284.9	RefSeq	exon	699724	700073	.	+	.	Parent=NM_171617.5
NC_003284.9	RefSeq	exon	700245	700407	.	+	.	Parent=NM_171617.5
NC_003284.9	RefSeq	exon	700455	700742	.	+	.	Parent=NM_171617.5
NC_003284.9	RefSeq	exon	700824	701651	.	+	.	Parent=NM_171617.5
NC_003284.9	RefSeq	exon	702248	702443	.	+	.	Parent=NM_171617.5
NC_003284.9	RefSeq	exon	702490	702598	.	+	.	Parent=NM_171617.5
NC_003284.9	RefSeq	exon	702697	703040	.	+	.	Parent=NM_171617.5
NC_003284.9	RefSeq	CDS	695126	695421	.	+	0	Parent=NM_171617.5
NC_003284.9	RefSeq	CDS	695577	695713	.	+	1	Parent=NM_171617.5
NC_003284.9	RefSeq	CDS	696257	696391	.	+	2	Parent=NM_171617.5
NC_003284.9	RefSeq	CDS	697073	697219	.	+	2	Parent=NM_171617.5
NC_003284.9	RefSeq	CDS	697319	697440	.	+	2	Parent=NM_171617.5
NC_003284.9	RefSeq	CDS	699515	699671	.	+	0	Parent=NM_171617.5
NC_003284.9	RefSeq	CDS	699724	700073	.	+	2	Parent=NM_171617.5
NC_003284.9	RefSeq	CDS	700245	700407	.	+	0	Parent=NM_171617.5
NC_003284.9	RefSeq	CDS	700455	700742	.	+	2	Parent=NM_171617.5
NC_003284.9	RefSeq	CDS	700824	701651	.	+	2	Parent=NM_171617.5
NC_003284.9	RefSeq	CDS	702248	702443	.	+	2	Parent=NM_171617.5
NC_003284.9	RefSeq	CDS	702490	702538	.	+	1	Parent=NM_171617.5
NC_003284.9	RefSeq	transcript	696451	696539	.	-	.	ID=NR_070352.1;geneID=13219121;gene_name=F02G3.3
NC_003284.9	RefSeq	exon	696451	696539	.	-	.	Parent=NR_070352.1
NC_003284.9	RefSeq	transcript	697530	697662	.	-	.	ID=NR_070353.1;geneID=13219122;gene_name=F02G3.6
NC_003284.9	RefSeq	exon	697530	697662	.	-	.	Parent=NR_070353.1
NC_003284.9	RefSeq	transcript	697838	697958	.	-	.	ID=NR_070354.1;geneID=13219123;gene_name=F02G3.5
NC_003284.9	RefSeq	exon	697838	697958	.	-	.	Parent=NR_070354.1
NC_003284.9	RefSeq	transcript	697958	698071	.	+	.	ID=NR_102143.1;geneID=24104394;gene_name=F02G3.8
NC_003284.9	RefSeq	exon	697958	698071	.	+	.	Parent=NR_102143.1
NC_003284.9	RefSeq	transcript	699140	699284	.	-	.	ID=NR_070355.1;geneID=13219124;gene_name=F02G3.7
NC_003284.9	RefSeq	exon	699140	699284	.	-	.	Parent=NR_070355.1
NC_003284.9	RefSeq	mRNA	702971	714498	.	-	.	ID=NM_001380896.1;geneID=191695;gene_name=irk-2
NC_003284.9	RefSeq	exon	702971	703164	.	-	.	Parent=NM_001380896.1
NC_003284.9	RefSeq	exon	703877	703988	.	-	.	Parent=NM_001380896.1
NC_003284.9	RefSeq	exon	704035	704097	.	-	.	Parent=NM_001380896.1
NC_003284.9	RefSeq	exon	704316	704441	.	-	.	Parent=NM_001380896.1
NC_003284.9	RefSeq	exon	705295	705418	.	-	.	Parent=NM_001380896.1
NC_003284.9	RefSeq	exon	706006	706093	.	-	.	Parent=NM_001380896.1
NC_003284.9	RefSeq	exon	706457	706584	.	-	.	Parent=NM_001380896.1
NC_003284.9	RefSeq	exon	706634	706701	.	-	.	Parent=NM_001380896.1
NC_003284.9	RefSeq	exon	707582	707674	.	-	.	Parent=NM_001380896.1
NC_003284.9	RefSeq	exon	707723	707803	.	-	.	Parent=NM_001380896.1
NC_003284.9	RefSeq	exon	708013	708085	.	-	.	Parent=NM_001380896.1
NC_003284.9	RefSeq	exon	708570	708673	.	-	.	Parent=NM_001380896.1
NC_003284.9	RefSeq	exon	708726	708861	.	-	.	Parent=NM_001380896.1
NC_003284.9	RefSeq	exon	708909	708964	.	-	.	Parent=NM_001380896.1
NC_003284.9	RefSeq	exon	709892	710007	.	-	.	Parent=NM_001380896.1
NC_003284.9	RefSeq	exon	714388	714498	.	-	.	Parent=NM_001380896.1
NC_003284.9	RefSeq	CDS	703130	703164	.	-	2	Parent=NM_001380896.1
NC_003284.9	RefSeq	CDS	703877	703988	.	-	0	Parent=NM_001380896.1
NC_003284.9	RefSeq	CDS	704035	704097	.	-	0	Parent=NM_001380896.1
NC_003284.9	RefSeq	CDS	704316	704441	.	-	0	Parent=NM_001380896.1
NC_003284.9	RefSeq	CDS	705295	705418	.	-	1	Parent=NM_001380896.1
NC_003284.9	RefSeq	CDS	706006	706093	.	-	2	Parent=NM_001380896.1
NC_003284.9	RefSeq	CDS	706457	706584	.	-	1	Parent=NM_001380896.1
NC_003284.9	RefSeq	CDS	706634	706701	.	-	0	Parent=NM_001380896.1
NC_003284.9	RefSeq	CDS	707582	707674	.	-	0	Parent=NM_001380896.1
NC_003284.9	RefSeq	CDS	707723	707803	.	-	0	Parent=NM_001380896.1
NC_003284.9	RefSeq	CDS	708013	708085	.	-	1	Parent=NM_001380896.1
NC_003284.9	RefSeq	CDS	708570	708673	.	-	0	Parent=NM_001380896.1
NC_003284.9	RefSeq	CDS	708726	708861	.	-	1	Parent=NM_001380896.1
NC_003284.9	RefSeq	CDS	708909	708964	.	-	0	Parent=NM_001380896.1
NC_003284.9	RefSeq	CDS	709892	709999	.	-	0	Parent=NM_001380896.1
NC_003284.9	RefSeq	mRNA	703029	709999	.	-	.	ID=NM_001270047.4;geneID=191695;gene_name=irk-2
NC_003284.9	RefSeq	exon	703029	703164	.	-	.	Parent=NM_001270047.4
NC_003284.9	RefSeq	exon	703877	703988	.	-	.	Parent=NM_001270047.4
NC_003284.9	RefSeq	exon	704035	704097	.	-	.	Parent=NM_001270047.4
NC_003284.9	RefSeq	exon	704325	704441	.	-	.	Parent=NM_001270047.4
NC_003284.9	RefSeq	exon	705295	705418	.	-	.	Parent=NM_001270047.4
NC_003284.9	RefSeq	exon	706006	706093	.	-	.	Parent=NM_001270047.4
NC_003284.9	RefSeq	exon	706457	706584	.	-	.	Parent=NM_001270047.4
NC_003284.9	RefSeq	exon	706634	706701	.	-	.	Parent=NM_001270047.4
NC_003284.9	RefSeq	exon	707582	707674	.	-	.	Parent=NM_001270047.4
NC_003284.9	RefSeq	exon	707723	707803	.	-	.	Parent=NM_001270047.4
NC_003284.9	RefSeq	exon	708013	708085	.	-	.	Parent=NM_001270047.4
NC_003284.9	RefSeq	exon	708570	708673	.	-	.	Parent=NM_001270047.4
NC_003284.9	RefSeq	exon	708726	708861	.	-	.	Parent=NM_001270047.4
NC_003284.9	RefSeq	exon	708909	708964	.	-	.	Parent=NM_001270047.4
NC_003284.9	RefSeq	exon	709892	709999	.	-	.	Parent=NM_001270047.4
NC_003284.9	RefSeq	CDS	703130	703164	.	-	2	Parent=NM_001270047.4
NC_003284.9	RefSeq	CDS	703877	703988	.	-	0	Parent=NM_001270047.4
NC_003284.9	RefSeq	CDS	704035	704097	.	-	0	Parent=NM_001270047.4
NC_003284.9	RefSeq	CDS	704325	704441	.	-	0	Parent=NM_001270047.4
NC_003284.9	RefSeq	CDS	705295	705418	.	-	1	Parent=NM_001270047.4
NC_003284.9	RefSeq	CDS	706006	706093	.	-	2	Parent=NM_001270047.4
NC_003284.9	RefSeq	CDS	706457	706584	.	-	1	Parent=NM_001270047.4
NC_003284.9	RefSeq	CDS	706634	706701	.	-	0	Parent=NM_001270047.4
NC_003284.9	RefSeq	CDS	707582	707674	.	-	0	Parent=NM_001270047.4
NC_003284.9	RefSeq	CDS	707723	707803	.	-	0	Parent=NM_001270047.4
NC_003284.9	RefSeq	CDS	708013	708085	.	-	1	Parent=NM_001270047.4
NC_003284.9	RefSeq	CDS	708570	708673	.	-	0	Parent=NM_001270047.4
NC_003284.9	RefSeq	CDS	708726	708861	.	-	1	Parent=NM_001270047.4
NC_003284.9	RefSeq	CDS	708909	708964	.	-	0	Parent=NM_001270047.4
NC_003284.9	RefSeq	CDS	709892	709999	.	-	0	Parent=NM_001270047.4
NC_003284.9	RefSeq	mRNA	703130	714478	.	-	.	ID=NM_001330888.3;geneID=191695;gene_name=irk-2
NC_003284.9	RefSeq	exon	703130	703164	.	-	.	Parent=NM_001330888.3
NC_003284.9	RefSeq	exon	703877	703988	.	-	.	Parent=NM_001330888.3
NC_003284.9	RefSeq	exon	704035	704097	.	-	.	Parent=NM_001330888.3
NC_003284.9	RefSeq	exon	704325	704441	.	-	.	Parent=NM_001330888.3
NC_003284.9	RefSeq	exon	705295	705418	.	-	.	Parent=NM_001330888.3
NC_003284.9	RefSeq	exon	706006	706093	.	-	.	Parent=NM_001330888.3
NC_003284.9	RefSeq	exon	706457	706584	.	-	.	Parent=NM_001330888.3
NC_003284.9	RefSeq	exon	706634	706701	.	-	.	Parent=NM_001330888.3
NC_003284.9	RefSeq	exon	707582	707674	.	-	.	Parent=NM_001330888.3
NC_003284.9	RefSeq	exon	707723	707803	.	-	.	Parent=NM_001330888.3
NC_003284.9	RefSeq	exon	708013	708085	.	-	.	Parent=NM_001330888.3
NC_003284.9	RefSeq	exon	708570	708673	.	-	.	Parent=NM_001330888.3
NC_003284.9	RefSeq	exon	708726	708861	.	-	.	Parent=NM_001330888.3
NC_003284.9	RefSeq	exon	708909	708964	.	-	.	Parent=NM_001330888.3
NC_003284.9	RefSeq	exon	709892	710007	.	-	.	Parent=NM_001330888.3
NC_003284.9	RefSeq	exon	714388	714478	.	-	.	Parent=NM_001330888.3
NC_003284.9	RefSeq	CDS	703130	703164	.	-	2	Parent=NM_001330888.3
NC_003284.9	RefSeq	CDS	703877	703988	.	-	0	Parent=NM_001330888.3
NC_003284.9	RefSeq	CDS	704035	704097	.	-	0	Parent=NM_001330888.3
NC_003284.9	RefSeq	CDS	704325	704441	.	-	0	Parent=NM_001330888.3
NC_003284.9	RefSeq	CDS	705295	705418	.	-	1	Parent=NM_001330888.3
NC_003284.9	RefSeq	CDS	706006	706093	.	-	2	Parent=NM_001330888.3
NC_003284.9	RefSeq	CDS	706457	706584	.	-	1	Parent=NM_001330888.3
NC_003284.9	RefSeq	CDS	706634	706701	.	-	0	Parent=NM_001330888.3
NC_003284.9	RefSeq	CDS	707582	707674	.	-	0	Parent=NM_001330888.3
NC_003284.9	RefSeq	CDS	707723	707803	.	-	0	Parent=NM_001330888.3
NC_003284.9	RefSeq	CDS	708013	708085	.	-	1	Parent=NM_001330888.3
NC_003284.9	RefSeq	CDS	708570	708673	.	-	0	Parent=NM_001330888.3
NC_003284.9	RefSeq	CDS	708726	708861	.	-	1	Parent=NM_001330888.3
NC_003284.9	RefSeq	CDS	708909	708964	.	-	0	Parent=NM_001330888.3
NC_003284.9	RefSeq	CDS	709892	710007	.	-	2	Parent=NM_001330888.3
NC_003284.9	RefSeq	CDS	714388	714478	.	-	0	Parent=NM_001330888.3
NC_003284.9	RefSeq	mRNA	703130	714478	.	-	.	ID=NM_001380895.1;geneID=191695;gene_name=irk-2
NC_003284.9	RefSeq	exon	703130	703164	.	-	.	Parent=NM_001380895.1
NC_003284.9	RefSeq	exon	703877	703988	.	-	.	Parent=NM_001380895.1
NC_003284.9	RefSeq	exon	704035	704097	.	-	.	Parent=NM_001380895.1
NC_003284.9	RefSeq	exon	704316	704441	.	-	.	Parent=NM_001380895.1
NC_003284.9	RefSeq	exon	705295	705418	.	-	.	Parent=NM_001380895.1
NC_003284.9	RefSeq	exon	706006	706093	.	-	.	Parent=NM_001380895.1
NC_003284.9	RefSeq	exon	706457	706584	.	-	.	Parent=NM_001380895.1
NC_003284.9	RefSeq	exon	706634	706701	.	-	.	Parent=NM_001380895.1
NC_003284.9	RefSeq	exon	707582	707674	.	-	.	Parent=NM_001380895.1
NC_003284.9	RefSeq	exon	707723	707803	.	-	.	Parent=NM_001380895.1
NC_003284.9	RefSeq	exon	708013	708085	.	-	.	Parent=NM_001380895.1
NC_003284.9	RefSeq	exon	708570	708673	.	-	.	Parent=NM_001380895.1
NC_003284.9	RefSeq	exon	708726	708861	.	-	.	Parent=NM_001380895.1
NC_003284.9	RefSeq	exon	708909	708964	.	-	.	Parent=NM_001380895.1
NC_003284.9	RefSeq	exon	709892	710007	.	-	.	Parent=NM_001380895.1
NC_003284.9	RefSeq	exon	714388	714478	.	-	.	Parent=NM_001380895.1
NC_003284.9	RefSeq	CDS	703130	703164	.	-	2	Parent=NM_001380895.1
NC_003284.9	RefSeq	CDS	703877	703988	.	-	0	Parent=NM_001380895.1
NC_003284.9	RefSeq	CDS	704035	704097	.	-	0	Parent=NM_001380895.1
NC_003284.9	RefSeq	CDS	704316	704441	.	-	0	Parent=NM_001380895.1
NC_003284.9	RefSeq	CDS	705295	705418	.	-	1	Parent=NM_001380895.1
NC_003284.9	RefSeq	CDS	706006	706093	.	-	2	Parent=NM_001380895.1
NC_003284.9	RefSeq	CDS	706457	706584	.	-	1	Parent=NM_001380895.1
NC_003284.9	RefSeq	CDS	706634	706701	.	-	0	Parent=NM_001380895.1
NC_003284.9	RefSeq	CDS	707582	707674	.	-	0	Parent=NM_001380895.1
NC_003284.9	RefSeq	CDS	707723	707803	.	-	0	Parent=NM_001380895.1
NC_003284.9	RefSeq	CDS	708013	708085	.	-	1	Parent=NM_001380895.1
NC_003284.9	RefSeq	CDS	708570	708673	.	-	0	Parent=NM_001380895.1
NC_003284.9	RefSeq	CDS	708726	708861	.	-	1	Parent=NM_001380895.1
NC_003284.9	RefSeq	CDS	708909	708964	.	-	0	Parent=NM_001380895.1
NC_003284.9	RefSeq	CDS	709892	710007	.	-	2	Parent=NM_001380895.1
NC_003284.9	RefSeq	CDS	714388	714478	.	-	0	Parent=NM_001380895.1
NC_003284.9	RefSeq	mRNA	703233	710007	.	-	.	ID=NM_001270048.3;geneID=191695;gene_name=irk-2
NC_003284.9	RefSeq	exon	703233	703988	.	-	.	Parent=NM_001270048.3
NC_003284.9	RefSeq	exon	704035	704097	.	-	.	Parent=NM_001270048.3
NC_003284.9	RefSeq	exon	704316	704441	.	-	.	Parent=NM_001270048.3
NC_003284.9	RefSeq	exon	705295	705418	.	-	.	Parent=NM_001270048.3
NC_003284.9	RefSeq	exon	706006	706093	.	-	.	Parent=NM_001270048.3
NC_003284.9	RefSeq	exon	706457	706584	.	-	.	Parent=NM_001270048.3
NC_003284.9	RefSeq	exon	706634	706701	.	-	.	Parent=NM_001270048.3
NC_003284.9	RefSeq	exon	707582	707674	.	-	.	Parent=NM_001270048.3
NC_003284.9	RefSeq	exon	707723	707803	.	-	.	Parent=NM_001270048.3
NC_003284.9	RefSeq	exon	708013	708085	.	-	.	Parent=NM_001270048.3
NC_003284.9	RefSeq	exon	708570	708673	.	-	.	Parent=NM_001270048.3
NC_003284.9	RefSeq	exon	708726	708861	.	-	.	Parent=NM_001270048.3
NC_003284.9	RefSeq	exon	708909	708964	.	-	.	Parent=NM_001270048.3
NC_003284.9	RefSeq	exon	709892	710007	.	-	.	Parent=NM_001270048.3
NC_003284.9	RefSeq	CDS	703845	703988	.	-	0	Parent=NM_001270048.3
NC_003284.9	RefSeq	CDS	704035	704097	.	-	0	Parent=NM_001270048.3
NC_003284.9	RefSeq	CDS	704316	704441	.	-	0	Parent=NM_001270048.3
NC_003284.9	RefSeq	CDS	705295	705418	.	-	1	Parent=NM_001270048.3
NC_003284.9	RefSeq	CDS	706006	706093	.	-	2	Parent=NM_001270048.3
NC_003284.9	RefSeq	CDS	706457	706584	.	-	1	Parent=NM_001270048.3
NC_003284.9	RefSeq	CDS	706634	706701	.	-	0	Parent=NM_001270048.3
NC_003284.9	RefSeq	CDS	707582	707674	.	-	0	Parent=NM_001270048.3
NC_003284.9	RefSeq	CDS	707723	707803	.	-	0	Parent=NM_001270048.3
NC_003284.9	RefSeq	CDS	708013	708085	.	-	1	Parent=NM_001270048.3
NC_003284.9	RefSeq	CDS	708570	708673	.	-	0	Parent=NM_001270048.3
NC_003284.9	RefSeq	CDS	708726	708861	.	-	1	Parent=NM_001270048.3
NC_003284.9	RefSeq	CDS	708909	708964	.	-	0	Parent=NM_001270048.3
NC_003284.9	RefSeq	CDS	709892	709999	.	-	0	Parent=NM_001270048.3
NC_003284.9	RefSeq	mRNA	703233	710009	.	-	.	ID=NM_001307921.4;geneID=191695;gene_name=irk-2
NC_003284.9	RefSeq	exon	703233	703988	.	-	.	Parent=NM_001307921.4
NC_003284.9	RefSeq	exon	704035	704097	.	-	.	Parent=NM_001307921.4
NC_003284.9	RefSeq	exon	704325	704441	.	-	.	Parent=NM_001307921.4
NC_003284.9	RefSeq	exon	705295	705418	.	-	.	Parent=NM_001307921.4
NC_003284.9	RefSeq	exon	706006	706093	.	-	.	Parent=NM_001307921.4
NC_003284.9	RefSeq	exon	706457	706584	.	-	.	Parent=NM_001307921.4
NC_003284.9	RefSeq	exon	706634	706701	.	-	.	Parent=NM_001307921.4
NC_003284.9	RefSeq	exon	707582	707674	.	-	.	Parent=NM_001307921.4
NC_003284.9	RefSeq	exon	707723	707803	.	-	.	Parent=NM_001307921.4
NC_003284.9	RefSeq	exon	708013	708085	.	-	.	Parent=NM_001307921.4
NC_003284.9	RefSeq	exon	708570	708673	.	-	.	Parent=NM_001307921.4
NC_003284.9	RefSeq	exon	708726	708861	.	-	.	Parent=NM_001307921.4
NC_003284.9	RefSeq	exon	708909	708964	.	-	.	Parent=NM_001307921.4
NC_003284.9	RefSeq	exon	709892	710009	.	-	.	Parent=NM_001307921.4
NC_003284.9	RefSeq	CDS	703845	703988	.	-	0	Parent=NM_001307921.4
NC_003284.9	RefSeq	CDS	704035	704097	.	-	0	Parent=NM_001307921.4
NC_003284.9	RefSeq	CDS	704325	704441	.	-	0	Parent=NM_001307921.4
NC_003284.9	RefSeq	CDS	705295	705418	.	-	1	Parent=NM_001307921.4
NC_003284.9	RefSeq	CDS	706006	706093	.	-	2	Parent=NM_001307921.4
NC_003284.9	RefSeq	CDS	706457	706584	.	-	1	Parent=NM_001307921.4
NC_003284.9	RefSeq	CDS	706634	706701	.	-	0	Parent=NM_001307921.4
NC_003284.9	RefSeq	CDS	707582	707674	.	-	0	Parent=NM_001307921.4
NC_003284.9	RefSeq	CDS	707723	707803	.	-	0	Parent=NM_001307921.4
NC_003284.9	RefSeq	CDS	708013	708085	.	-	1	Parent=NM_001307921.4
NC_003284.9	RefSeq	CDS	708570	708673	.	-	0	Parent=NM_001307921.4
NC_003284.9	RefSeq	CDS	708726	708861	.	-	1	Parent=NM_001307921.4
NC_003284.9	RefSeq	CDS	708909	708964	.	-	0	Parent=NM_001307921.4
NC_003284.9	RefSeq	CDS	709892	709999	.	-	0	Parent=NM_001307921.4
NC_003284.9	RefSeq	mRNA	706790	707708	.	+	.	ID=NM_075743.3;geneID=187392;gene_name=M02A10.1
NC_003284.9	RefSeq	exon	706790	706956	.	+	.	Parent=NM_075743.3
NC_003284.9	RefSeq	exon	707000	707124	.	+	.	Parent=NM_075743.3
NC_003284.9	RefSeq	exon	707413	707708	.	+	.	Parent=NM_075743.3
NC_003284.9	RefSeq	CDS	706817	706956	.	+	0	Parent=NM_075743.3
NC_003284.9	RefSeq	CDS	707000	707124	.	+	1	Parent=NM_075743.3
NC_003284.9	RefSeq	CDS	707413	707540	.	+	2	Parent=NM_075743.3
NC_003284.9	RefSeq	mRNA	720237	725957	.	-	.	ID=NM_001029627.4;geneID=180419;gene_name=sli-1
NC_003284.9	RefSeq	exon	720237	720923	.	-	.	Parent=NM_001029627.4
NC_003284.9	RefSeq	exon	722336	722509	.	-	.	Parent=NM_001029627.4
NC_003284.9	RefSeq	exon	723164	723383	.	-	.	Parent=NM_001029627.4
NC_003284.9	RefSeq	exon	723433	723702	.	-	.	Parent=NM_001029627.4
NC_003284.9	RefSeq	exon	724095	724244	.	-	.	Parent=NM_001029627.4
NC_003284.9	RefSeq	exon	724298	724590	.	-	.	Parent=NM_001029627.4
NC_003284.9	RefSeq	exon	725139	725267	.	-	.	Parent=NM_001029627.4
NC_003284.9	RefSeq	exon	725707	725781	.	-	.	Parent=NM_001029627.4
NC_003284.9	RefSeq	exon	725828	725957	.	-	.	Parent=NM_001029627.4
NC_003284.9	RefSeq	CDS	720729	720923	.	-	0	Parent=NM_001029627.4
NC_003284.9	RefSeq	CDS	722336	722509	.	-	0	Parent=NM_001029627.4
NC_003284.9	RefSeq	CDS	723164	723383	.	-	1	Parent=NM_001029627.4
NC_003284.9	RefSeq	CDS	723433	723702	.	-	1	Parent=NM_001029627.4
NC_003284.9	RefSeq	CDS	724095	724244	.	-	1	Parent=NM_001029627.4
NC_003284.9	RefSeq	CDS	724298	724590	.	-	0	Parent=NM_001029627.4
NC_003284.9	RefSeq	CDS	725139	725267	.	-	0	Parent=NM_001029627.4
NC_003284.9	RefSeq	CDS	725707	725781	.	-	0	Parent=NM_001029627.4
NC_003284.9	RefSeq	CDS	725828	725893	.	-	0	Parent=NM_001029627.4
NC_003284.9	RefSeq	mRNA	720283	725968	.	-	.	ID=NM_001029626.4;geneID=180419;gene_name=sli-1
NC_003284.9	RefSeq	exon	720283	720923	.	-	.	Parent=NM_001029626.4
NC_003284.9	RefSeq	exon	722153	722278	.	-	.	Parent=NM_001029626.4
NC_003284.9	RefSeq	exon	722336	722509	.	-	.	Parent=NM_001029626.4
NC_003284.9	RefSeq	exon	723164	723383	.	-	.	Parent=NM_001029626.4
NC_003284.9	RefSeq	exon	723433	723702	.	-	.	Parent=NM_001029626.4
NC_003284.9	RefSeq	exon	724095	724244	.	-	.	Parent=NM_001029626.4
NC_003284.9	RefSeq	exon	724298	724590	.	-	.	Parent=NM_001029626.4
NC_003284.9	RefSeq	exon	725139	725267	.	-	.	Parent=NM_001029626.4
NC_003284.9	RefSeq	exon	725707	725781	.	-	.	Parent=NM_001029626.4
NC_003284.9	RefSeq	exon	725828	725968	.	-	.	Parent=NM_001029626.4
NC_003284.9	RefSeq	CDS	720729	720923	.	-	0	Parent=NM_001029626.4
NC_003284.9	RefSeq	CDS	722153	722278	.	-	0	Parent=NM_001029626.4
NC_003284.9	RefSeq	CDS	722336	722509	.	-	0	Parent=NM_001029626.4
NC_003284.9	RefSeq	CDS	723164	723383	.	-	1	Parent=NM_001029626.4
NC_003284.9	RefSeq	CDS	723433	723702	.	-	1	Parent=NM_001029626.4
NC_003284.9	RefSeq	CDS	724095	724244	.	-	1	Parent=NM_001029626.4
NC_003284.9	RefSeq	CDS	724298	724590	.	-	0	Parent=NM_001029626.4
NC_003284.9	RefSeq	CDS	725139	725267	.	-	0	Parent=NM_001029626.4
NC_003284.9	RefSeq	CDS	725707	725781	.	-	0	Parent=NM_001029626.4
NC_003284.9	RefSeq	CDS	725828	725893	.	-	0	Parent=NM_001029626.4
NC_003284.9	RefSeq	mRNA	720331	725957	.	-	.	ID=NM_075744.9;geneID=180419;gene_name=sli-1
NC_003284.9	RefSeq	exon	720331	720923	.	-	.	Parent=NM_075744.9
NC_003284.9	RefSeq	exon	722153	722278	.	-	.	Parent=NM_075744.9
NC_003284.9	RefSeq	exon	722336	722509	.	-	.	Parent=NM_075744.9
NC_003284.9	RefSeq	exon	723164	723383	.	-	.	Parent=NM_075744.9
NC_003284.9	RefSeq	exon	723433	723702	.	-	.	Parent=NM_075744.9
NC_003284.9	RefSeq	exon	724095	724244	.	-	.	Parent=NM_075744.9
NC_003284.9	RefSeq	exon	724298	724590	.	-	.	Parent=NM_075744.9
NC_003284.9	RefSeq	exon	725139	725267	.	-	.	Parent=NM_075744.9
NC_003284.9	RefSeq	exon	725541	725591	.	-	.	Parent=NM_075744.9
NC_003284.9	RefSeq	exon	725707	725781	.	-	.	Parent=NM_075744.9
NC_003284.9	RefSeq	exon	725828	725957	.	-	.	Parent=NM_075744.9
NC_003284.9	RefSeq	CDS	720729	720923	.	-	0	Parent=NM_075744.9
NC_003284.9	RefSeq	CDS	722153	722278	.	-	0	Parent=NM_075744.9
NC_003284.9	RefSeq	CDS	722336	722509	.	-	0	Parent=NM_075744.9
NC_003284.9	RefSeq	CDS	723164	723383	.	-	1	Parent=NM_075744.9
NC_003284.9	RefSeq	CDS	723433	723702	.	-	1	Parent=NM_075744.9
NC_003284.9	RefSeq	CDS	724095	724244	.	-	1	Parent=NM_075744.9
NC_003284.9	RefSeq	CDS	724298	724590	.	-	0	Parent=NM_075744.9
NC_003284.9	RefSeq	CDS	725139	725267	.	-	0	Parent=NM_075744.9
NC_003284.9	RefSeq	CDS	725541	725591	.	-	0	Parent=NM_075744.9
NC_003284.9	RefSeq	CDS	725707	725781	.	-	0	Parent=NM_075744.9
NC_003284.9	RefSeq	CDS	725828	725893	.	-	0	Parent=NM_075744.9
NC_003284.9	RefSeq	mRNA	731094	735672	.	-	.	ID=NM_075746.6;geneID=182130;gene_name=npr-19
NC_003284.9	RefSeq	exon	731094	731376	.	-	.	Parent=NM_075746.6
NC_003284.9	RefSeq	exon	732525	732644	.	-	.	Parent=NM_075746.6
NC_003284.9	RefSeq	exon	733597	733869	.	-	.	Parent=NM_075746.6
NC_003284.9	RefSeq	exon	733969	734091	.	-	.	Parent=NM_075746.6
NC_003284.9	RefSeq	exon	734475	734607	.	-	.	Parent=NM_075746.6
NC_003284.9	RefSeq	exon	734658	734840	.	-	.	Parent=NM_075746.6
NC_003284.9	RefSeq	exon	734890	735084	.	-	.	Parent=NM_075746.6
NC_003284.9	RefSeq	exon	735355	735486	.	-	.	Parent=NM_075746.6
NC_003284.9	RefSeq	exon	735614	735672	.	-	.	Parent=NM_075746.6
NC_003284.9	RefSeq	CDS	731332	731376	.	-	0	Parent=NM_075746.6
NC_003284.9	RefSeq	CDS	732525	732644	.	-	0	Parent=NM_075746.6
NC_003284.9	RefSeq	CDS	733597	733869	.	-	0	Parent=NM_075746.6
NC_003284.9	RefSeq	CDS	733969	734091	.	-	0	Parent=NM_075746.6
NC_003284.9	RefSeq	CDS	734475	734607	.	-	1	Parent=NM_075746.6
NC_003284.9	RefSeq	CDS	734658	734840	.	-	1	Parent=NM_075746.6
NC_003284.9	RefSeq	CDS	734890	735084	.	-	1	Parent=NM_075746.6
NC_003284.9	RefSeq	CDS	735355	735486	.	-	1	Parent=NM_075746.6
NC_003284.9	RefSeq	CDS	735614	735672	.	-	0	Parent=NM_075746.6
NC_003284.9	RefSeq	transcript	737234	742376	.	+	.	ID=NR_102144.1;geneID=25502969;gene_name=linc-166
NC_003284.9	RefSeq	exon	737234	737334	.	+	.	Parent=NR_102144.1
NC_003284.9	RefSeq	exon	739474	742376	.	+	.	Parent=NR_102144.1
NC_003284.9	RefSeq	transcript	741793	741929	.	+	.	ID=NR_070356.1;geneID=13219129;gene_name=C02H7.5
NC_003284.9	RefSeq	exon	741793	741929	.	+	.	Parent=NR_070356.1
NC_003284.9	RefSeq	transcript	750576	750657	.	+	.	ID=NR_070357.1;geneID=13219130;gene_name=C02H7.4
NC_003284.9	RefSeq	exon	750576	750657	.	+	.	Parent=NR_070357.1
NC_003284.9	RefSeq	mRNA	751203	759732	.	-	.	ID=NM_171618.6;geneID=180420;gene_name=aex-3
NC_003284.9	RefSeq	exon	751203	751604	.	-	.	Parent=NM_171618.6
NC_003284.9	RefSeq	exon	753098	753144	.	-	.	Parent=NM_171618.6
NC_003284.9	RefSeq	exon	753195	753309	.	-	.	Parent=NM_171618.6
NC_003284.9	RefSeq	exon	753615	753917	.	-	.	Parent=NM_171618.6
NC_003284.9	RefSeq	exon	754687	755011	.	-	.	Parent=NM_171618.6
NC_003284.9	RefSeq	exon	755056	755176	.	-	.	Parent=NM_171618.6
NC_003284.9	RefSeq	exon	755223	755736	.	-	.	Parent=NM_171618.6
NC_003284.9	RefSeq	exon	755902	756096	.	-	.	Parent=NM_171618.6
NC_003284.9	RefSeq	exon	756149	756332	.	-	.	Parent=NM_171618.6
NC_003284.9	RefSeq	exon	756409	756656	.	-	.	Parent=NM_171618.6
NC_003284.9	RefSeq	exon	756748	757115	.	-	.	Parent=NM_171618.6
NC_003284.9	RefSeq	exon	757166	757313	.	-	.	Parent=NM_171618.6
NC_003284.9	RefSeq	exon	757364	757663	.	-	.	Parent=NM_171618.6
NC_003284.9	RefSeq	exon	757711	757833	.	-	.	Parent=NM_171618.6
NC_003284.9	RefSeq	exon	757940	758248	.	-	.	Parent=NM_171618.6
NC_003284.9	RefSeq	exon	758300	758452	.	-	.	Parent=NM_171618.6
NC_003284.9	RefSeq	exon	758642	758789	.	-	.	Parent=NM_171618.6
NC_003284.9	RefSeq	exon	758839	758979	.	-	.	Parent=NM_171618.6
NC_003284.9	RefSeq	exon	759052	759229	.	-	.	Parent=NM_171618.6
NC_003284.9	RefSeq	exon	759473	759732	.	-	.	Parent=NM_171618.6
NC_003284.9	RefSeq	CDS	751524	751604	.	-	0	Parent=NM_171618.6
NC_003284.9	RefSeq	CDS	753098	753144	.	-	2	Parent=NM_171618.6
NC_003284.9	RefSeq	CDS	753195	753309	.	-	0	Parent=NM_171618.6
NC_003284.9	RefSeq	CDS	753615	753917	.	-	0	Parent=NM_171618.6
NC_003284.9	RefSeq	CDS	754687	755011	.	-	1	Parent=NM_171618.6
NC_003284.9	RefSeq	CDS	755056	755176	.	-	2	Parent=NM_171618.6
NC_003284.9	RefSeq	CDS	755223	755736	.	-	0	Parent=NM_171618.6
NC_003284.9	RefSeq	CDS	755902	756096	.	-	0	Parent=NM_171618.6
NC_003284.9	RefSeq	CDS	756149	756332	.	-	1	Parent=NM_171618.6
NC_003284.9	RefSeq	CDS	756409	756656	.	-	0	Parent=NM_171618.6
NC_003284.9	RefSeq	CDS	756748	757115	.	-	2	Parent=NM_171618.6
NC_003284.9	RefSeq	CDS	757166	757313	.	-	0	Parent=NM_171618.6
NC_003284.9	RefSeq	CDS	757364	757663	.	-	0	Parent=NM_171618.6
NC_003284.9	RefSeq	CDS	757711	757833	.	-	0	Parent=NM_171618.6
NC_003284.9	RefSeq	CDS	757940	758248	.	-	0	Parent=NM_171618.6
NC_003284.9	RefSeq	CDS	758300	758452	.	-	0	Parent=NM_171618.6
NC_003284.9	RefSeq	CDS	758642	758789	.	-	1	Parent=NM_171618.6
NC_003284.9	RefSeq	CDS	758839	758979	.	-	1	Parent=NM_171618.6
NC_003284.9	RefSeq	CDS	759052	759229	.	-	2	Parent=NM_171618.6
NC_003284.9	RefSeq	CDS	759473	759701	.	-	0	Parent=NM_171618.6
NC_003284.9	RefSeq	mRNA	752634	759734	.	-	.	ID=NM_001029171.7;geneID=180420;gene_name=aex-3
NC_003284.9	RefSeq	exon	752634	752958	.	-	.	Parent=NM_001029171.7
NC_003284.9	RefSeq	exon	753098	753144	.	-	.	Parent=NM_001029171.7
NC_003284.9	RefSeq	exon	753195	753309	.	-	.	Parent=NM_001029171.7
NC_003284.9	RefSeq	exon	753615	753917	.	-	.	Parent=NM_001029171.7
NC_003284.9	RefSeq	exon	754687	755011	.	-	.	Parent=NM_001029171.7
NC_003284.9	RefSeq	exon	755056	755176	.	-	.	Parent=NM_001029171.7
NC_003284.9	RefSeq	exon	755223	755736	.	-	.	Parent=NM_001029171.7
NC_003284.9	RefSeq	exon	755902	756096	.	-	.	Parent=NM_001029171.7
NC_003284.9	RefSeq	exon	756149	756332	.	-	.	Parent=NM_001029171.7
NC_003284.9	RefSeq	exon	756409	756656	.	-	.	Parent=NM_001029171.7
NC_003284.9	RefSeq	exon	756748	757115	.	-	.	Parent=NM_001029171.7
NC_003284.9	RefSeq	exon	757166	757313	.	-	.	Parent=NM_001029171.7
NC_003284.9	RefSeq	exon	757364	757663	.	-	.	Parent=NM_001029171.7
NC_003284.9	RefSeq	exon	757711	757833	.	-	.	Parent=NM_001029171.7
NC_003284.9	RefSeq	exon	757940	758248	.	-	.	Parent=NM_001029171.7
NC_003284.9	RefSeq	exon	758300	758452	.	-	.	Parent=NM_001029171.7
NC_003284.9	RefSeq	exon	758642	758789	.	-	.	Parent=NM_001029171.7
NC_003284.9	RefSeq	exon	758839	758979	.	-	.	Parent=NM_001029171.7
NC_003284.9	RefSeq	exon	759052	759229	.	-	.	Parent=NM_001029171.7
NC_003284.9	RefSeq	exon	759473	759734	.	-	.	Parent=NM_001029171.7
NC_003284.9	RefSeq	CDS	752881	752958	.	-	0	Parent=NM_001029171.7
NC_003284.9	RefSeq	CDS	753098	753144	.	-	2	Parent=NM_001029171.7
NC_003284.9	RefSeq	CDS	753195	753309	.	-	0	Parent=NM_001029171.7
NC_003284.9	RefSeq	CDS	753615	753917	.	-	0	Parent=NM_001029171.7
NC_003284.9	RefSeq	CDS	754687	755011	.	-	1	Parent=NM_001029171.7
NC_003284.9	RefSeq	CDS	755056	755176	.	-	2	Parent=NM_001029171.7
NC_003284.9	RefSeq	CDS	755223	755736	.	-	0	Parent=NM_001029171.7
NC_003284.9	RefSeq	CDS	755902	756096	.	-	0	Parent=NM_001029171.7
NC_003284.9	RefSeq	CDS	756149	756332	.	-	1	Parent=NM_001029171.7
NC_003284.9	RefSeq	CDS	756409	756656	.	-	0	Parent=NM_001029171.7
NC_003284.9	RefSeq	CDS	756748	757115	.	-	2	Parent=NM_001029171.7
NC_003284.9	RefSeq	CDS	757166	757313	.	-	0	Parent=NM_001029171.7
NC_003284.9	RefSeq	CDS	757364	757663	.	-	0	Parent=NM_001029171.7
NC_003284.9	RefSeq	CDS	757711	757833	.	-	0	Parent=NM_001029171.7
NC_003284.9	RefSeq	CDS	757940	758248	.	-	0	Parent=NM_001029171.7
NC_003284.9	RefSeq	CDS	758300	758452	.	-	0	Parent=NM_001029171.7
NC_003284.9	RefSeq	CDS	758642	758789	.	-	1	Parent=NM_001029171.7
NC_003284.9	RefSeq	CDS	758839	758979	.	-	1	Parent=NM_001029171.7
NC_003284.9	RefSeq	CDS	759052	759229	.	-	2	Parent=NM_001029171.7
NC_003284.9	RefSeq	CDS	759473	759701	.	-	0	Parent=NM_001029171.7
NC_003284.9	RefSeq	mRNA	763752	766739	.	+	.	ID=NM_075748.5;geneID=180421;gene_name=dyf-11
NC_003284.9	RefSeq	exon	763752	763909	.	+	.	Parent=NM_075748.5
NC_003284.9	RefSeq	exon	764139	764297	.	+	.	Parent=NM_075748.5
NC_003284.9	RefSeq	exon	764679	764825	.	+	.	Parent=NM_075748.5
NC_003284.9	RefSeq	exon	764882	765345	.	+	.	Parent=NM_075748.5
NC_003284.9	RefSeq	exon	765582	765711	.	+	.	Parent=NM_075748.5
NC_003284.9	RefSeq	exon	765762	766094	.	+	.	Parent=NM_075748.5
NC_003284.9	RefSeq	exon	766417	766739	.	+	.	Parent=NM_075748.5
NC_003284.9	RefSeq	CDS	763769	763909	.	+	0	Parent=NM_075748.5
NC_003284.9	RefSeq	CDS	764139	764297	.	+	0	Parent=NM_075748.5
NC_003284.9	RefSeq	CDS	764679	764825	.	+	0	Parent=NM_075748.5
NC_003284.9	RefSeq	CDS	764882	765345	.	+	0	Parent=NM_075748.5
NC_003284.9	RefSeq	CDS	765582	765711	.	+	1	Parent=NM_075748.5
NC_003284.9	RefSeq	CDS	765762	766094	.	+	0	Parent=NM_075748.5
NC_003284.9	RefSeq	CDS	766417	766650	.	+	0	Parent=NM_075748.5
NC_003284.9	RefSeq	mRNA	767023	768069	.	-	.	ID=NM_075749.8;geneID=180422;gene_name=trap-2
NC_003284.9	RefSeq	exon	767023	767434	.	-	.	Parent=NM_075749.8
NC_003284.9	RefSeq	exon	767542	767764	.	-	.	Parent=NM_075749.8
NC_003284.9	RefSeq	exon	767815	767925	.	-	.	Parent=NM_075749.8
NC_003284.9	RefSeq	exon	767997	768069	.	-	.	Parent=NM_075749.8
NC_003284.9	RefSeq	CDS	767271	767434	.	-	2	Parent=NM_075749.8
NC_003284.9	RefSeq	CDS	767542	767764	.	-	0	Parent=NM_075749.8
NC_003284.9	RefSeq	CDS	767815	767925	.	-	0	Parent=NM_075749.8
NC_003284.9	RefSeq	CDS	767997	768065	.	-	0	Parent=NM_075749.8
NC_003284.9	RefSeq	mRNA	768596	770776	.	+	.	ID=NM_075750.8;geneID=180423;gene_name=ile-2
NC_003284.9	RefSeq	exon	768596	768768	.	+	.	Parent=NM_075750.8
NC_003284.9	RefSeq	exon	768960	769075	.	+	.	Parent=NM_075750.8
NC_003284.9	RefSeq	exon	769123	769320	.	+	.	Parent=NM_075750.8
NC_003284.9	RefSeq	exon	769396	769569	.	+	.	Parent=NM_075750.8
NC_003284.9	RefSeq	exon	769617	769799	.	+	.	Parent=NM_075750.8
NC_003284.9	RefSeq	exon	770297	770776	.	+	.	Parent=NM_075750.8
NC_003284.9	RefSeq	CDS	768600	768768	.	+	0	Parent=NM_075750.8
NC_003284.9	RefSeq	CDS	768960	769075	.	+	2	Parent=NM_075750.8
NC_003284.9	RefSeq	CDS	769123	769320	.	+	0	Parent=NM_075750.8
NC_003284.9	RefSeq	CDS	769396	769569	.	+	0	Parent=NM_075750.8
NC_003284.9	RefSeq	CDS	769617	769799	.	+	0	Parent=NM_075750.8
NC_003284.9	RefSeq	CDS	770297	770500	.	+	0	Parent=NM_075750.8
NC_003284.9	RefSeq	mRNA	770837	771882	.	+	.	ID=NM_075751.10;geneID=180424;gene_name=T04G9.7
NC_003284.9	RefSeq	exon	770837	770896	.	+	.	Parent=NM_075751.10
NC_003284.9	RefSeq	exon	770955	771141	.	+	.	Parent=NM_075751.10
NC_003284.9	RefSeq	exon	771675	771882	.	+	.	Parent=NM_075751.10
NC_003284.9	RefSeq	CDS	770846	770896	.	+	0	Parent=NM_075751.10
NC_003284.9	RefSeq	CDS	770955	771141	.	+	0	Parent=NM_075751.10
NC_003284.9	RefSeq	CDS	771675	771832	.	+	2	Parent=NM_075751.10
NC_003284.9	RefSeq	mRNA	772476	775371	.	+	.	ID=NM_075752.8;geneID=180425;gene_name=T04G9.4
NC_003284.9	RefSeq	exon	772476	772516	.	+	.	Parent=NM_075752.8
NC_003284.9	RefSeq	exon	773298	773358	.	+	.	Parent=NM_075752.8
NC_003284.9	RefSeq	exon	773409	773651	.	+	.	Parent=NM_075752.8
NC_003284.9	RefSeq	exon	774039	774111	.	+	.	Parent=NM_075752.8
NC_003284.9	RefSeq	exon	774183	774407	.	+	.	Parent=NM_075752.8
NC_003284.9	RefSeq	exon	774454	774563	.	+	.	Parent=NM_075752.8
NC_003284.9	RefSeq	exon	774987	775049	.	+	.	Parent=NM_075752.8
NC_003284.9	RefSeq	exon	775098	775371	.	+	.	Parent=NM_075752.8
NC_003284.9	RefSeq	CDS	772506	772516	.	+	0	Parent=NM_075752.8
NC_003284.9	RefSeq	CDS	773298	773358	.	+	1	Parent=NM_075752.8
NC_003284.9	RefSeq	CDS	773409	773651	.	+	0	Parent=NM_075752.8
NC_003284.9	RefSeq	CDS	774039	774111	.	+	0	Parent=NM_075752.8
NC_003284.9	RefSeq	CDS	774183	774407	.	+	2	Parent=NM_075752.8
NC_003284.9	RefSeq	CDS	774454	774563	.	+	2	Parent=NM_075752.8
NC_003284.9	RefSeq	CDS	774987	775049	.	+	0	Parent=NM_075752.8
NC_003284.9	RefSeq	CDS	775098	775205	.	+	0	Parent=NM_075752.8
NC_003284.9	RefSeq	transcript	774692	774890	.	-	.	ID=NR_070358.1;geneID=13219137;gene_name=T04G9.8
NC_003284.9	RefSeq	exon	774692	774890	.	-	.	Parent=NR_070358.1
NC_003284.9	RefSeq	transcript	777204	777353	.	+	.	ID=NR_070359.1;geneID=13219138;gene_name=T04G9.9
NC_003284.9	RefSeq	exon	777204	777353	.	+	.	Parent=NR_070359.1
NC_003284.9	RefSeq	mRNA	777721	780533	.	+	.	ID=NM_075753.8;geneID=180426;gene_name=nas-15
NC_003284.9	RefSeq	exon	777721	777838	.	+	.	Parent=NM_075753.8
NC_003284.9	RefSeq	exon	777910	778074	.	+	.	Parent=NM_075753.8
NC_003284.9	RefSeq	exon	778121	778269	.	+	.	Parent=NM_075753.8
NC_003284.9	RefSeq	exon	778481	778617	.	+	.	Parent=NM_075753.8
NC_003284.9	RefSeq	exon	778666	779034	.	+	.	Parent=NM_075753.8
NC_003284.9	RefSeq	exon	779092	779268	.	+	.	Parent=NM_075753.8
NC_003284.9	RefSeq	exon	779321	779452	.	+	.	Parent=NM_075753.8
NC_003284.9	RefSeq	exon	779510	779627	.	+	.	Parent=NM_075753.8
NC_003284.9	RefSeq	exon	779707	779844	.	+	.	Parent=NM_075753.8
NC_003284.9	RefSeq	exon	780010	780533	.	+	.	Parent=NM_075753.8
NC_003284.9	RefSeq	CDS	777734	777838	.	+	0	Parent=NM_075753.8
NC_003284.9	RefSeq	CDS	777910	778074	.	+	0	Parent=NM_075753.8
NC_003284.9	RefSeq	CDS	778121	778269	.	+	0	Parent=NM_075753.8
NC_003284.9	RefSeq	CDS	778481	778617	.	+	1	Parent=NM_075753.8
NC_003284.9	RefSeq	CDS	778666	779034	.	+	2	Parent=NM_075753.8
NC_003284.9	RefSeq	CDS	779092	779268	.	+	2	Parent=NM_075753.8
NC_003284.9	RefSeq	CDS	779321	779452	.	+	2	Parent=NM_075753.8
NC_003284.9	RefSeq	CDS	779510	779627	.	+	2	Parent=NM_075753.8
NC_003284.9	RefSeq	CDS	779707	779844	.	+	1	Parent=NM_075753.8
NC_003284.9	RefSeq	CDS	780010	780235	.	+	1	Parent=NM_075753.8
NC_003284.9	RefSeq	mRNA	781008	784953	.	-	.	ID=NM_001374941.1;geneID=188069;gene_name=T04G9.6
NC_003284.9	RefSeq	exon	781008	781040	.	-	.	Parent=NM_001374941.1
NC_003284.9	RefSeq	exon	781085	781138	.	-	.	Parent=NM_001374941.1
NC_003284.9	RefSeq	exon	781197	781346	.	-	.	Parent=NM_001374941.1
NC_003284.9	RefSeq	exon	781393	781539	.	-	.	Parent=NM_001374941.1
NC_003284.9	RefSeq	exon	781597	781782	.	-	.	Parent=NM_001374941.1
NC_003284.9	RefSeq	exon	782407	782607	.	-	.	Parent=NM_001374941.1
NC_003284.9	RefSeq	exon	783294	783539	.	-	.	Parent=NM_001374941.1
NC_003284.9	RefSeq	exon	783586	783672	.	-	.	Parent=NM_001374941.1
NC_003284.9	RefSeq	exon	784168	784340	.	-	.	Parent=NM_001374941.1
NC_003284.9	RefSeq	exon	784385	784520	.	-	.	Parent=NM_001374941.1
NC_003284.9	RefSeq	exon	784918	784953	.	-	.	Parent=NM_001374941.1
NC_003284.9	RefSeq	CDS	781008	781040	.	-	0	Parent=NM_001374941.1
NC_003284.9	RefSeq	CDS	781085	781138	.	-	0	Parent=NM_001374941.1
NC_003284.9	RefSeq	CDS	781197	781346	.	-	0	Parent=NM_001374941.1
NC_003284.9	RefSeq	CDS	781393	781539	.	-	0	Parent=NM_001374941.1
NC_003284.9	RefSeq	CDS	781597	781782	.	-	0	Parent=NM_001374941.1
NC_003284.9	RefSeq	CDS	782407	782607	.	-	0	Parent=NM_001374941.1
NC_003284.9	RefSeq	CDS	783294	783539	.	-	0	Parent=NM_001374941.1
NC_003284.9	RefSeq	CDS	783586	783672	.	-	0	Parent=NM_001374941.1
NC_003284.9	RefSeq	CDS	784168	784340	.	-	2	Parent=NM_001374941.1
NC_003284.9	RefSeq	CDS	784385	784520	.	-	0	Parent=NM_001374941.1
NC_003284.9	RefSeq	CDS	784918	784953	.	-	0	Parent=NM_001374941.1
NC_003284.9	RefSeq	mRNA	781008	784953	.	-	.	ID=NM_001374942.1;geneID=188069;gene_name=T04G9.6
NC_003284.9	RefSeq	exon	781008	781040	.	-	.	Parent=NM_001374942.1
NC_003284.9	RefSeq	exon	781085	781138	.	-	.	Parent=NM_001374942.1
NC_003284.9	RefSeq	exon	781197	781346	.	-	.	Parent=NM_001374942.1
NC_003284.9	RefSeq	exon	781393	781539	.	-	.	Parent=NM_001374942.1
NC_003284.9	RefSeq	exon	781597	781782	.	-	.	Parent=NM_001374942.1
NC_003284.9	RefSeq	exon	782407	782607	.	-	.	Parent=NM_001374942.1
NC_003284.9	RefSeq	exon	783294	783539	.	-	.	Parent=NM_001374942.1
NC_003284.9	RefSeq	exon	783583	783672	.	-	.	Parent=NM_001374942.1
NC_003284.9	RefSeq	exon	784168	784340	.	-	.	Parent=NM_001374942.1
NC_003284.9	RefSeq	exon	784385	784520	.	-	.	Parent=NM_001374942.1
NC_003284.9	RefSeq	exon	784918	784953	.	-	.	Parent=NM_001374942.1
NC_003284.9	RefSeq	CDS	781008	781040	.	-	0	Parent=NM_001374942.1
NC_003284.9	RefSeq	CDS	781085	781138	.	-	0	Parent=NM_001374942.1
NC_003284.9	RefSeq	CDS	781197	781346	.	-	0	Parent=NM_001374942.1
NC_003284.9	RefSeq	CDS	781393	781539	.	-	0	Parent=NM_001374942.1
NC_003284.9	RefSeq	CDS	781597	781782	.	-	0	Parent=NM_001374942.1
NC_003284.9	RefSeq	CDS	782407	782607	.	-	0	Parent=NM_001374942.1
NC_003284.9	RefSeq	CDS	783294	783539	.	-	0	Parent=NM_001374942.1
NC_003284.9	RefSeq	CDS	783583	783672	.	-	0	Parent=NM_001374942.1
NC_003284.9	RefSeq	CDS	784168	784340	.	-	2	Parent=NM_001374942.1
NC_003284.9	RefSeq	CDS	784385	784520	.	-	0	Parent=NM_001374942.1
NC_003284.9	RefSeq	CDS	784918	784953	.	-	0	Parent=NM_001374942.1
NC_003284.9	RefSeq	mRNA	788353	796154	.	+	.	ID=NM_001392721.1;geneID=3565014;gene_name=attf-5
NC_003284.9	RefSeq	exon	788353	788414	.	+	.	Parent=NM_001392721.1
NC_003284.9	RefSeq	exon	788482	788598	.	+	.	Parent=NM_001392721.1
NC_003284.9	RefSeq	exon	789699	790270	.	+	.	Parent=NM_001392721.1
NC_003284.9	RefSeq	exon	790521	790613	.	+	.	Parent=NM_001392721.1
NC_003284.9	RefSeq	exon	790844	790954	.	+	.	Parent=NM_001392721.1
NC_003284.9	RefSeq	exon	791016	791355	.	+	.	Parent=NM_001392721.1
NC_003284.9	RefSeq	exon	791415	791602	.	+	.	Parent=NM_001392721.1
NC_003284.9	RefSeq	exon	791647	791879	.	+	.	Parent=NM_001392721.1
NC_003284.9	RefSeq	exon	791926	792029	.	+	.	Parent=NM_001392721.1
NC_003284.9	RefSeq	exon	792087	792250	.	+	.	Parent=NM_001392721.1
NC_003284.9	RefSeq	exon	792297	792716	.	+	.	Parent=NM_001392721.1
NC_003284.9	RefSeq	exon	792765	795183	.	+	.	Parent=NM_001392721.1
NC_003284.9	RefSeq	exon	795233	795307	.	+	.	Parent=NM_001392721.1
NC_003284.9	RefSeq	exon	795841	796154	.	+	.	Parent=NM_001392721.1
NC_003284.9	RefSeq	CDS	788411	788414	.	+	0	Parent=NM_001392721.1
NC_003284.9	RefSeq	CDS	788482	788598	.	+	2	Parent=NM_001392721.1
NC_003284.9	RefSeq	CDS	789699	790270	.	+	2	Parent=NM_001392721.1
NC_003284.9	RefSeq	CDS	790521	790613	.	+	0	Parent=NM_001392721.1
NC_003284.9	RefSeq	CDS	790844	790954	.	+	0	Parent=NM_001392721.1
NC_003284.9	RefSeq	CDS	791016	791355	.	+	0	Parent=NM_001392721.1
NC_003284.9	RefSeq	CDS	791415	791602	.	+	2	Parent=NM_001392721.1
NC_003284.9	RefSeq	CDS	791647	791879	.	+	0	Parent=NM_001392721.1
NC_003284.9	RefSeq	CDS	791926	792029	.	+	1	Parent=NM_001392721.1
NC_003284.9	RefSeq	CDS	792087	792250	.	+	2	Parent=NM_001392721.1
NC_003284.9	RefSeq	CDS	792297	792716	.	+	0	Parent=NM_001392721.1
NC_003284.9	RefSeq	CDS	792765	795183	.	+	0	Parent=NM_001392721.1
NC_003284.9	RefSeq	CDS	795233	795300	.	+	2	Parent=NM_001392721.1
NC_003284.9	RefSeq	mRNA	788411	796111	.	+	.	ID=NM_001380897.2;geneID=3565014;gene_name=attf-5
NC_003284.9	RefSeq	exon	788411	788414	.	+	.	Parent=NM_001380897.2
NC_003284.9	RefSeq	exon	788482	788598	.	+	.	Parent=NM_001380897.2
NC_003284.9	RefSeq	exon	789699	790270	.	+	.	Parent=NM_001380897.2
NC_003284.9	RefSeq	exon	790521	790613	.	+	.	Parent=NM_001380897.2
NC_003284.9	RefSeq	exon	790844	790954	.	+	.	Parent=NM_001380897.2
NC_003284.9	RefSeq	exon	791016	791355	.	+	.	Parent=NM_001380897.2
NC_003284.9	RefSeq	exon	791415	791602	.	+	.	Parent=NM_001380897.2
NC_003284.9	RefSeq	exon	791647	791879	.	+	.	Parent=NM_001380897.2
NC_003284.9	RefSeq	exon	791926	792029	.	+	.	Parent=NM_001380897.2
NC_003284.9	RefSeq	exon	792123	792250	.	+	.	Parent=NM_001380897.2
NC_003284.9	RefSeq	exon	792297	792716	.	+	.	Parent=NM_001380897.2
NC_003284.9	RefSeq	exon	792765	795183	.	+	.	Parent=NM_001380897.2
NC_003284.9	RefSeq	exon	795233	795307	.	+	.	Parent=NM_001380897.2
NC_003284.9	RefSeq	exon	795841	796111	.	+	.	Parent=NM_001380897.2
NC_003284.9	RefSeq	CDS	788411	788414	.	+	0	Parent=NM_001380897.2
NC_003284.9	RefSeq	CDS	788482	788598	.	+	2	Parent=NM_001380897.2
NC_003284.9	RefSeq	CDS	789699	790270	.	+	2	Parent=NM_001380897.2
NC_003284.9	RefSeq	CDS	790521	790613	.	+	0	Parent=NM_001380897.2
NC_003284.9	RefSeq	CDS	790844	790954	.	+	0	Parent=NM_001380897.2
NC_003284.9	RefSeq	CDS	791016	791355	.	+	0	Parent=NM_001380897.2
NC_003284.9	RefSeq	CDS	791415	791602	.	+	2	Parent=NM_001380897.2
NC_003284.9	RefSeq	CDS	791647	791879	.	+	0	Parent=NM_001380897.2
NC_003284.9	RefSeq	CDS	791926	792029	.	+	1	Parent=NM_001380897.2
NC_003284.9	RefSeq	CDS	792123	792250	.	+	2	Parent=NM_001380897.2
NC_003284.9	RefSeq	CDS	792297	792716	.	+	0	Parent=NM_001380897.2
NC_003284.9	RefSeq	CDS	792765	795183	.	+	0	Parent=NM_001380897.2
NC_003284.9	RefSeq	CDS	795233	795300	.	+	2	Parent=NM_001380897.2
NC_003284.9	RefSeq	mRNA	802778	804269	.	+	.	ID=NM_075756.5;geneID=180427;gene_name=gtr-1
NC_003284.9	RefSeq	exon	802778	802900	.	+	.	Parent=NM_075756.5
NC_003284.9	RefSeq	exon	802946	803160	.	+	.	Parent=NM_075756.5
NC_003284.9	RefSeq	exon	803209	803326	.	+	.	Parent=NM_075756.5
NC_003284.9	RefSeq	exon	803372	803440	.	+	.	Parent=NM_075756.5
NC_003284.9	RefSeq	exon	803487	803604	.	+	.	Parent=NM_075756.5
NC_003284.9	RefSeq	exon	803653	803762	.	+	.	Parent=NM_075756.5
NC_003284.9	RefSeq	exon	803853	803998	.	+	.	Parent=NM_075756.5
NC_003284.9	RefSeq	exon	804048	804269	.	+	.	Parent=NM_075756.5
NC_003284.9	RefSeq	CDS	802796	802900	.	+	0	Parent=NM_075756.5
NC_003284.9	RefSeq	CDS	802946	803160	.	+	0	Parent=NM_075756.5
NC_003284.9	RefSeq	CDS	803209	803326	.	+	1	Parent=NM_075756.5
NC_003284.9	RefSeq	CDS	803372	803440	.	+	0	Parent=NM_075756.5
NC_003284.9	RefSeq	CDS	803487	803604	.	+	0	Parent=NM_075756.5
NC_003284.9	RefSeq	CDS	803653	803762	.	+	2	Parent=NM_075756.5
NC_003284.9	RefSeq	CDS	803853	803998	.	+	0	Parent=NM_075756.5
NC_003284.9	RefSeq	CDS	804048	804156	.	+	1	Parent=NM_075756.5
NC_003284.9	RefSeq	mRNA	806991	810794	.	-	.	ID=NM_001270049.3;geneID=180428;gene_name=F25E2.2
NC_003284.9	RefSeq	exon	806991	807154	.	-	.	Parent=NM_001270049.3
NC_003284.9	RefSeq	exon	807209	807423	.	-	.	Parent=NM_001270049.3
NC_003284.9	RefSeq	exon	807589	807976	.	-	.	Parent=NM_001270049.3
NC_003284.9	RefSeq	exon	808302	808604	.	-	.	Parent=NM_001270049.3
NC_003284.9	RefSeq	exon	809053	809268	.	-	.	Parent=NM_001270049.3
NC_003284.9	RefSeq	exon	809318	809437	.	-	.	Parent=NM_001270049.3
NC_003284.9	RefSeq	exon	809488	809575	.	-	.	Parent=NM_001270049.3
NC_003284.9	RefSeq	exon	809870	809946	.	-	.	Parent=NM_001270049.3
NC_003284.9	RefSeq	exon	810180	810296	.	-	.	Parent=NM_001270049.3
NC_003284.9	RefSeq	exon	810396	810515	.	-	.	Parent=NM_001270049.3
NC_003284.9	RefSeq	exon	810564	810794	.	-	.	Parent=NM_001270049.3
NC_003284.9	RefSeq	CDS	807084	807154	.	-	2	Parent=NM_001270049.3
NC_003284.9	RefSeq	CDS	807209	807423	.	-	1	Parent=NM_001270049.3
NC_003284.9	RefSeq	CDS	807589	807976	.	-	2	Parent=NM_001270049.3
NC_003284.9	RefSeq	CDS	808302	808604	.	-	2	Parent=NM_001270049.3
NC_003284.9	RefSeq	CDS	809053	809268	.	-	2	Parent=NM_001270049.3
NC_003284.9	RefSeq	CDS	809318	809437	.	-	2	Parent=NM_001270049.3
NC_003284.9	RefSeq	CDS	809488	809575	.	-	0	Parent=NM_001270049.3
NC_003284.9	RefSeq	CDS	809870	809946	.	-	2	Parent=NM_001270049.3
NC_003284.9	RefSeq	CDS	810180	810296	.	-	2	Parent=NM_001270049.3
NC_003284.9	RefSeq	CDS	810396	810515	.	-	2	Parent=NM_001270049.3
NC_003284.9	RefSeq	CDS	810564	810723	.	-	0	Parent=NM_001270049.3
NC_003284.9	RefSeq	mRNA	809975	810727	.	-	.	ID=NM_001270050.4;geneID=180428;gene_name=F25E2.2
NC_003284.9	RefSeq	exon	809975	810296	.	-	.	Parent=NM_001270050.4
NC_003284.9	RefSeq	exon	810396	810515	.	-	.	Parent=NM_001270050.4
NC_003284.9	RefSeq	exon	810564	810727	.	-	.	Parent=NM_001270050.4
NC_003284.9	RefSeq	CDS	810100	810296	.	-	2	Parent=NM_001270050.4
NC_003284.9	RefSeq	CDS	810396	810515	.	-	2	Parent=NM_001270050.4
NC_003284.9	RefSeq	CDS	810564	810723	.	-	0	Parent=NM_001270050.4
NC_003284.9	RefSeq	mRNA	811173	813163	.	-	.	ID=NM_075758.6;geneID=180429;gene_name=F25E2.3
NC_003284.9	RefSeq	exon	811173	811353	.	-	.	Parent=NM_075758.6
NC_003284.9	RefSeq	exon	811402	811599	.	-	.	Parent=NM_075758.6
NC_003284.9	RefSeq	exon	811642	811846	.	-	.	Parent=NM_075758.6
NC_003284.9	RefSeq	exon	812151	812216	.	-	.	Parent=NM_075758.6
NC_003284.9	RefSeq	exon	812265	812392	.	-	.	Parent=NM_075758.6
NC_003284.9	RefSeq	exon	812439	812526	.	-	.	Parent=NM_075758.6
NC_003284.9	RefSeq	exon	812604	812658	.	-	.	Parent=NM_075758.6
NC_003284.9	RefSeq	exon	812915	813030	.	-	.	Parent=NM_075758.6
NC_003284.9	RefSeq	exon	813074	813163	.	-	.	Parent=NM_075758.6
NC_003284.9	RefSeq	CDS	811253	811353	.	-	2	Parent=NM_075758.6
NC_003284.9	RefSeq	CDS	811402	811599	.	-	2	Parent=NM_075758.6
NC_003284.9	RefSeq	CDS	811642	811846	.	-	0	Parent=NM_075758.6
NC_003284.9	RefSeq	CDS	812151	812216	.	-	0	Parent=NM_075758.6
NC_003284.9	RefSeq	CDS	812265	812392	.	-	2	Parent=NM_075758.6
NC_003284.9	RefSeq	CDS	812439	812526	.	-	0	Parent=NM_075758.6
NC_003284.9	RefSeq	CDS	812604	812658	.	-	1	Parent=NM_075758.6
NC_003284.9	RefSeq	CDS	812915	813030	.	-	0	Parent=NM_075758.6
NC_003284.9	RefSeq	CDS	813074	813100	.	-	0	Parent=NM_075758.6
NC_003284.9	RefSeq	transcript	813306	813326	.	-	.	ID=NR_070360.1;geneID=13219145;gene_name=21ur-14970
NC_003284.9	RefSeq	exon	813306	813326	.	-	.	Parent=NR_070360.1
NC_003284.9	RefSeq	mRNA	813854	815929	.	-	.	ID=NM_075759.7;geneID=180430;gene_name=ifd-2
NC_003284.9	RefSeq	exon	813854	814199	.	-	.	Parent=NM_075759.7
NC_003284.9	RefSeq	exon	814260	814424	.	-	.	Parent=NM_075759.7
NC_003284.9	RefSeq	exon	814473	814949	.	-	.	Parent=NM_075759.7
NC_003284.9	RefSeq	exon	815090	815174	.	-	.	Parent=NM_075759.7
NC_003284.9	RefSeq	exon	815225	815322	.	-	.	Parent=NM_075759.7
NC_003284.9	RefSeq	exon	815366	815479	.	-	.	Parent=NM_075759.7
NC_003284.9	RefSeq	exon	815702	815929	.	-	.	Parent=NM_075759.7
NC_003284.9	RefSeq	CDS	814023	814199	.	-	0	Parent=NM_075759.7
NC_003284.9	RefSeq	CDS	814260	814424	.	-	0	Parent=NM_075759.7
NC_003284.9	RefSeq	CDS	814473	814949	.	-	0	Parent=NM_075759.7
NC_003284.9	RefSeq	CDS	815090	815174	.	-	1	Parent=NM_075759.7
NC_003284.9	RefSeq	CDS	815225	815322	.	-	0	Parent=NM_075759.7
NC_003284.9	RefSeq	CDS	815366	815479	.	-	0	Parent=NM_075759.7
NC_003284.9	RefSeq	CDS	815702	815917	.	-	0	Parent=NM_075759.7
NC_003284.9	RefSeq	mRNA	817922	825475	.	-	.	ID=NM_075760.6;geneID=180431;gene_name=daf-3
NC_003284.9	RefSeq	exon	817922	818425	.	-	.	Parent=NM_075760.6
NC_003284.9	RefSeq	exon	819004	819140	.	-	.	Parent=NM_075760.6
NC_003284.9	RefSeq	exon	819189	819495	.	-	.	Parent=NM_075760.6
NC_003284.9	RefSeq	exon	819699	819870	.	-	.	Parent=NM_075760.6
NC_003284.9	RefSeq	exon	820203	820255	.	-	.	Parent=NM_075760.6
NC_003284.9	RefSeq	exon	820300	820421	.	-	.	Parent=NM_075760.6
NC_003284.9	RefSeq	exon	820601	820731	.	-	.	Parent=NM_075760.6
NC_003284.9	RefSeq	exon	822022	822682	.	-	.	Parent=NM_075760.6
NC_003284.9	RefSeq	exon	822853	822978	.	-	.	Parent=NM_075760.6
NC_003284.9	RefSeq	exon	823173	823412	.	-	.	Parent=NM_075760.6
NC_003284.9	RefSeq	exon	823459	823610	.	-	.	Parent=NM_075760.6
NC_003284.9	RefSeq	exon	823658	823813	.	-	.	Parent=NM_075760.6
NC_003284.9	RefSeq	exon	824068	824169	.	-	.	Parent=NM_075760.6
NC_003284.9	RefSeq	exon	825074	825262	.	-	.	Parent=NM_075760.6
NC_003284.9	RefSeq	exon	825402	825475	.	-	.	Parent=NM_075760.6
NC_003284.9	RefSeq	CDS	818320	818425	.	-	1	Parent=NM_075760.6
NC_003284.9	RefSeq	CDS	819004	819140	.	-	0	Parent=NM_075760.6
NC_003284.9	RefSeq	CDS	819189	819495	.	-	1	Parent=NM_075760.6
NC_003284.9	RefSeq	CDS	819699	819870	.	-	2	Parent=NM_075760.6
NC_003284.9	RefSeq	CDS	820203	820255	.	-	1	Parent=NM_075760.6
NC_003284.9	RefSeq	CDS	820300	820421	.	-	0	Parent=NM_075760.6
NC_003284.9	RefSeq	CDS	820601	820731	.	-	2	Parent=NM_075760.6
NC_003284.9	RefSeq	CDS	822022	822682	.	-	0	Parent=NM_075760.6
NC_003284.9	RefSeq	CDS	822853	822978	.	-	0	Parent=NM_075760.6
NC_003284.9	RefSeq	CDS	823173	823412	.	-	0	Parent=NM_075760.6
NC_003284.9	RefSeq	CDS	823459	823610	.	-	2	Parent=NM_075760.6
NC_003284.9	RefSeq	CDS	823658	823813	.	-	2	Parent=NM_075760.6
NC_003284.9	RefSeq	CDS	824068	824169	.	-	2	Parent=NM_075760.6
NC_003284.9	RefSeq	CDS	825074	825262	.	-	2	Parent=NM_075760.6
NC_003284.9	RefSeq	CDS	825402	825426	.	-	0	Parent=NM_075760.6
NC_003284.9	RefSeq	mRNA	817926	823846	.	-	.	ID=NM_001029434.5;geneID=180431;gene_name=daf-3
NC_003284.9	RefSeq	exon	817926	818425	.	-	.	Parent=NM_001029434.5
NC_003284.9	RefSeq	exon	819004	819140	.	-	.	Parent=NM_001029434.5
NC_003284.9	RefSeq	exon	819189	819495	.	-	.	Parent=NM_001029434.5
NC_003284.9	RefSeq	exon	819699	819870	.	-	.	Parent=NM_001029434.5
NC_003284.9	RefSeq	exon	820203	820255	.	-	.	Parent=NM_001029434.5
NC_003284.9	RefSeq	exon	820300	820421	.	-	.	Parent=NM_001029434.5
NC_003284.9	RefSeq	exon	820601	820731	.	-	.	Parent=NM_001029434.5
NC_003284.9	RefSeq	exon	822022	822682	.	-	.	Parent=NM_001029434.5
NC_003284.9	RefSeq	exon	822853	822978	.	-	.	Parent=NM_001029434.5
NC_003284.9	RefSeq	exon	823173	823412	.	-	.	Parent=NM_001029434.5
NC_003284.9	RefSeq	exon	823459	823610	.	-	.	Parent=NM_001029434.5
NC_003284.9	RefSeq	exon	823658	823846	.	-	.	Parent=NM_001029434.5
NC_003284.9	RefSeq	CDS	818320	818425	.	-	1	Parent=NM_001029434.5
NC_003284.9	RefSeq	CDS	819004	819140	.	-	0	Parent=NM_001029434.5
NC_003284.9	RefSeq	CDS	819189	819495	.	-	1	Parent=NM_001029434.5
NC_003284.9	RefSeq	CDS	819699	819870	.	-	2	Parent=NM_001029434.5
NC_003284.9	RefSeq	CDS	820203	820255	.	-	1	Parent=NM_001029434.5
NC_003284.9	RefSeq	CDS	820300	820421	.	-	0	Parent=NM_001029434.5
NC_003284.9	RefSeq	CDS	820601	820731	.	-	2	Parent=NM_001029434.5
NC_003284.9	RefSeq	CDS	822022	822682	.	-	0	Parent=NM_001029434.5
NC_003284.9	RefSeq	CDS	822853	822978	.	-	0	Parent=NM_001029434.5
NC_003284.9	RefSeq	CDS	823173	823412	.	-	0	Parent=NM_001029434.5
NC_003284.9	RefSeq	CDS	823459	823610	.	-	2	Parent=NM_001029434.5
NC_003284.9	RefSeq	CDS	823658	823841	.	-	0	Parent=NM_001029434.5
NC_003284.9	RefSeq	mRNA	817927	825474	.	-	.	ID=NM_001313414.4;geneID=180431;gene_name=daf-3
NC_003284.9	RefSeq	exon	817927	818425	.	-	.	Parent=NM_001313414.4
NC_003284.9	RefSeq	exon	819004	819140	.	-	.	Parent=NM_001313414.4
NC_003284.9	RefSeq	exon	819189	819495	.	-	.	Parent=NM_001313414.4
NC_003284.9	RefSeq	exon	819699	819870	.	-	.	Parent=NM_001313414.4
NC_003284.9	RefSeq	exon	820203	820255	.	-	.	Parent=NM_001313414.4
NC_003284.9	RefSeq	exon	820300	820421	.	-	.	Parent=NM_001313414.4
NC_003284.9	RefSeq	exon	820601	820731	.	-	.	Parent=NM_001313414.4
NC_003284.9	RefSeq	exon	822022	822682	.	-	.	Parent=NM_001313414.4
NC_003284.9	RefSeq	exon	822853	822978	.	-	.	Parent=NM_001313414.4
NC_003284.9	RefSeq	exon	823173	823412	.	-	.	Parent=NM_001313414.4
NC_003284.9	RefSeq	exon	823459	823610	.	-	.	Parent=NM_001313414.4
NC_003284.9	RefSeq	exon	823658	823813	.	-	.	Parent=NM_001313414.4
NC_003284.9	RefSeq	exon	825074	825262	.	-	.	Parent=NM_001313414.4
NC_003284.9	RefSeq	exon	825402	825474	.	-	.	Parent=NM_001313414.4
NC_003284.9	RefSeq	CDS	818320	818425	.	-	1	Parent=NM_001313414.4
NC_003284.9	RefSeq	CDS	819004	819140	.	-	0	Parent=NM_001313414.4
NC_003284.9	RefSeq	CDS	819189	819495	.	-	1	Parent=NM_001313414.4
NC_003284.9	RefSeq	CDS	819699	819870	.	-	2	Parent=NM_001313414.4
NC_003284.9	RefSeq	CDS	820203	820255	.	-	1	Parent=NM_001313414.4
NC_003284.9	RefSeq	CDS	820300	820421	.	-	0	Parent=NM_001313414.4
NC_003284.9	RefSeq	CDS	820601	820731	.	-	2	Parent=NM_001313414.4
NC_003284.9	RefSeq	CDS	822022	822682	.	-	0	Parent=NM_001313414.4
NC_003284.9	RefSeq	CDS	822853	822978	.	-	0	Parent=NM_001313414.4
NC_003284.9	RefSeq	CDS	823173	823412	.	-	0	Parent=NM_001313414.4
NC_003284.9	RefSeq	CDS	823459	823610	.	-	2	Parent=NM_001313414.4
NC_003284.9	RefSeq	CDS	823658	823813	.	-	2	Parent=NM_001313414.4
NC_003284.9	RefSeq	CDS	825074	825262	.	-	2	Parent=NM_001313414.4
NC_003284.9	RefSeq	CDS	825402	825426	.	-	0	Parent=NM_001313414.4
NC_003284.9	RefSeq	mRNA	817933	825475	.	-	.	ID=NM_001313413.4;geneID=180431;gene_name=daf-3
NC_003284.9	RefSeq	exon	817933	818425	.	-	.	Parent=NM_001313413.4
NC_003284.9	RefSeq	exon	819004	819140	.	-	.	Parent=NM_001313413.4
NC_003284.9	RefSeq	exon	819189	819495	.	-	.	Parent=NM_001313413.4
NC_003284.9	RefSeq	exon	819699	819870	.	-	.	Parent=NM_001313413.4
NC_003284.9	RefSeq	exon	820203	820255	.	-	.	Parent=NM_001313413.4
NC_003284.9	RefSeq	exon	820300	820421	.	-	.	Parent=NM_001313413.4
NC_003284.9	RefSeq	exon	820601	820731	.	-	.	Parent=NM_001313413.4
NC_003284.9	RefSeq	exon	822022	822682	.	-	.	Parent=NM_001313413.4
NC_003284.9	RefSeq	exon	822844	822978	.	-	.	Parent=NM_001313413.4
NC_003284.9	RefSeq	exon	823173	823412	.	-	.	Parent=NM_001313413.4
NC_003284.9	RefSeq	exon	823459	823610	.	-	.	Parent=NM_001313413.4
NC_003284.9	RefSeq	exon	823658	823813	.	-	.	Parent=NM_001313413.4
NC_003284.9	RefSeq	exon	825074	825262	.	-	.	Parent=NM_001313413.4
NC_003284.9	RefSeq	exon	825402	825475	.	-	.	Parent=NM_001313413.4
NC_003284.9	RefSeq	CDS	818320	818425	.	-	1	Parent=NM_001313413.4
NC_003284.9	RefSeq	CDS	819004	819140	.	-	0	Parent=NM_001313413.4
NC_003284.9	RefSeq	CDS	819189	819495	.	-	1	Parent=NM_001313413.4
NC_003284.9	RefSeq	CDS	819699	819870	.	-	2	Parent=NM_001313413.4
NC_003284.9	RefSeq	CDS	820203	820255	.	-	1	Parent=NM_001313413.4
NC_003284.9	RefSeq	CDS	820300	820421	.	-	0	Parent=NM_001313413.4
NC_003284.9	RefSeq	CDS	820601	820731	.	-	2	Parent=NM_001313413.4
NC_003284.9	RefSeq	CDS	822022	822682	.	-	0	Parent=NM_001313413.4
NC_003284.9	RefSeq	CDS	822844	822978	.	-	0	Parent=NM_001313413.4
NC_003284.9	RefSeq	CDS	823173	823412	.	-	0	Parent=NM_001313413.4
NC_003284.9	RefSeq	CDS	823459	823610	.	-	2	Parent=NM_001313413.4
NC_003284.9	RefSeq	CDS	823658	823813	.	-	2	Parent=NM_001313413.4
NC_003284.9	RefSeq	CDS	825074	825262	.	-	2	Parent=NM_001313413.4
NC_003284.9	RefSeq	CDS	825402	825426	.	-	0	Parent=NM_001313413.4
NC_003284.9	RefSeq	mRNA	817942	825473	.	-	.	ID=NM_001029433.7;geneID=180431;gene_name=daf-3
NC_003284.9	RefSeq	exon	817942	818425	.	-	.	Parent=NM_001029433.7
NC_003284.9	RefSeq	exon	819004	819140	.	-	.	Parent=NM_001029433.7
NC_003284.9	RefSeq	exon	819189	819495	.	-	.	Parent=NM_001029433.7
NC_003284.9	RefSeq	exon	819699	819870	.	-	.	Parent=NM_001029433.7
NC_003284.9	RefSeq	exon	820203	820255	.	-	.	Parent=NM_001029433.7
NC_003284.9	RefSeq	exon	820300	820421	.	-	.	Parent=NM_001029433.7
NC_003284.9	RefSeq	exon	820601	820731	.	-	.	Parent=NM_001029433.7
NC_003284.9	RefSeq	exon	822022	822691	.	-	.	Parent=NM_001029433.7
NC_003284.9	RefSeq	exon	822844	822978	.	-	.	Parent=NM_001029433.7
NC_003284.9	RefSeq	exon	823173	823412	.	-	.	Parent=NM_001029433.7
NC_003284.9	RefSeq	exon	823459	823610	.	-	.	Parent=NM_001029433.7
NC_003284.9	RefSeq	exon	823658	823813	.	-	.	Parent=NM_001029433.7
NC_003284.9	RefSeq	exon	825074	825262	.	-	.	Parent=NM_001029433.7
NC_003284.9	RefSeq	exon	825402	825473	.	-	.	Parent=NM_001029433.7
NC_003284.9	RefSeq	CDS	818320	818425	.	-	1	Parent=NM_001029433.7
NC_003284.9	RefSeq	CDS	819004	819140	.	-	0	Parent=NM_001029433.7
NC_003284.9	RefSeq	CDS	819189	819495	.	-	1	Parent=NM_001029433.7
NC_003284.9	RefSeq	CDS	819699	819870	.	-	2	Parent=NM_001029433.7
NC_003284.9	RefSeq	CDS	820203	820255	.	-	1	Parent=NM_001029433.7
NC_003284.9	RefSeq	CDS	820300	820421	.	-	0	Parent=NM_001029433.7
NC_003284.9	RefSeq	CDS	820601	820731	.	-	2	Parent=NM_001029433.7
NC_003284.9	RefSeq	CDS	822022	822691	.	-	0	Parent=NM_001029433.7
NC_003284.9	RefSeq	CDS	822844	822978	.	-	0	Parent=NM_001029433.7
NC_003284.9	RefSeq	CDS	823173	823412	.	-	0	Parent=NM_001029433.7
NC_003284.9	RefSeq	CDS	823459	823610	.	-	2	Parent=NM_001029433.7
NC_003284.9	RefSeq	CDS	823658	823813	.	-	2	Parent=NM_001029433.7
NC_003284.9	RefSeq	CDS	825074	825262	.	-	2	Parent=NM_001029433.7
NC_003284.9	RefSeq	CDS	825402	825426	.	-	0	Parent=NM_001029433.7
NC_003284.9	RefSeq	mRNA	818320	820376	.	-	.	ID=NM_001313417.4;geneID=180431;gene_name=daf-3
NC_003284.9	RefSeq	exon	818320	818425	.	-	.	Parent=NM_001313417.4
NC_003284.9	RefSeq	exon	819004	819140	.	-	.	Parent=NM_001313417.4
NC_003284.9	RefSeq	exon	819189	819495	.	-	.	Parent=NM_001313417.4
NC_003284.9	RefSeq	exon	819699	819870	.	-	.	Parent=NM_001313417.4
NC_003284.9	RefSeq	exon	820203	820255	.	-	.	Parent=NM_001313417.4
NC_003284.9	RefSeq	exon	820300	820376	.	-	.	Parent=NM_001313417.4
NC_003284.9	RefSeq	CDS	818320	818425	.	-	1	Parent=NM_001313417.4
NC_003284.9	RefSeq	CDS	819004	819140	.	-	0	Parent=NM_001313417.4
NC_003284.9	RefSeq	CDS	819189	819495	.	-	1	Parent=NM_001313417.4
NC_003284.9	RefSeq	CDS	819699	819870	.	-	2	Parent=NM_001313417.4
NC_003284.9	RefSeq	CDS	820203	820255	.	-	1	Parent=NM_001313417.4
NC_003284.9	RefSeq	CDS	820300	820376	.	-	0	Parent=NM_001313417.4
NC_003284.9	RefSeq	mRNA	818320	823793	.	-	.	ID=NM_001313415.4;geneID=180431;gene_name=daf-3
NC_003284.9	RefSeq	exon	818320	818425	.	-	.	Parent=NM_001313415.4
NC_003284.9	RefSeq	exon	819004	819140	.	-	.	Parent=NM_001313415.4
NC_003284.9	RefSeq	exon	819189	819495	.	-	.	Parent=NM_001313415.4
NC_003284.9	RefSeq	exon	819699	819870	.	-	.	Parent=NM_001313415.4
NC_003284.9	RefSeq	exon	820203	820255	.	-	.	Parent=NM_001313415.4
NC_003284.9	RefSeq	exon	820300	820421	.	-	.	Parent=NM_001313415.4
NC_003284.9	RefSeq	exon	820601	820731	.	-	.	Parent=NM_001313415.4
NC_003284.9	RefSeq	exon	822022	822682	.	-	.	Parent=NM_001313415.4
NC_003284.9	RefSeq	exon	822844	822978	.	-	.	Parent=NM_001313415.4
NC_003284.9	RefSeq	exon	823173	823412	.	-	.	Parent=NM_001313415.4
NC_003284.9	RefSeq	exon	823459	823610	.	-	.	Parent=NM_001313415.4
NC_003284.9	RefSeq	exon	823658	823793	.	-	.	Parent=NM_001313415.4
NC_003284.9	RefSeq	CDS	818320	818425	.	-	1	Parent=NM_001313415.4
NC_003284.9	RefSeq	CDS	819004	819140	.	-	0	Parent=NM_001313415.4
NC_003284.9	RefSeq	CDS	819189	819495	.	-	1	Parent=NM_001313415.4
NC_003284.9	RefSeq	CDS	819699	819870	.	-	2	Parent=NM_001313415.4
NC_003284.9	RefSeq	CDS	820203	820255	.	-	1	Parent=NM_001313415.4
NC_003284.9	RefSeq	CDS	820300	820421	.	-	0	Parent=NM_001313415.4
NC_003284.9	RefSeq	CDS	820601	820731	.	-	2	Parent=NM_001313415.4
NC_003284.9	RefSeq	CDS	822022	822682	.	-	0	Parent=NM_001313415.4
NC_003284.9	RefSeq	CDS	822844	822978	.	-	0	Parent=NM_001313415.4
NC_003284.9	RefSeq	CDS	823173	823412	.	-	0	Parent=NM_001313415.4
NC_003284.9	RefSeq	CDS	823459	823610	.	-	2	Parent=NM_001313415.4
NC_003284.9	RefSeq	CDS	823658	823793	.	-	0	Parent=NM_001313415.4
NC_003284.9	RefSeq	mRNA	818320	823793	.	-	.	ID=NM_001380898.1;geneID=180431;gene_name=daf-3
NC_003284.9	RefSeq	exon	818320	818425	.	-	.	Parent=NM_001380898.1
NC_003284.9	RefSeq	exon	819004	819140	.	-	.	Parent=NM_001380898.1
NC_003284.9	RefSeq	exon	819189	819495	.	-	.	Parent=NM_001380898.1
NC_003284.9	RefSeq	exon	819699	819870	.	-	.	Parent=NM_001380898.1
NC_003284.9	RefSeq	exon	820203	820255	.	-	.	Parent=NM_001380898.1
NC_003284.9	RefSeq	exon	820300	820421	.	-	.	Parent=NM_001380898.1
NC_003284.9	RefSeq	exon	820601	820731	.	-	.	Parent=NM_001380898.1
NC_003284.9	RefSeq	exon	822022	822682	.	-	.	Parent=NM_001380898.1
NC_003284.9	RefSeq	exon	822853	822978	.	-	.	Parent=NM_001380898.1
NC_003284.9	RefSeq	exon	823173	823412	.	-	.	Parent=NM_001380898.1
NC_003284.9	RefSeq	exon	823459	823610	.	-	.	Parent=NM_001380898.1
NC_003284.9	RefSeq	exon	823658	823793	.	-	.	Parent=NM_001380898.1
NC_003284.9	RefSeq	CDS	818320	818425	.	-	1	Parent=NM_001380898.1
NC_003284.9	RefSeq	CDS	819004	819140	.	-	0	Parent=NM_001380898.1
NC_003284.9	RefSeq	CDS	819189	819495	.	-	1	Parent=NM_001380898.1
NC_003284.9	RefSeq	CDS	819699	819870	.	-	2	Parent=NM_001380898.1
NC_003284.9	RefSeq	CDS	820203	820255	.	-	1	Parent=NM_001380898.1
NC_003284.9	RefSeq	CDS	820300	820421	.	-	0	Parent=NM_001380898.1
NC_003284.9	RefSeq	CDS	820601	820731	.	-	2	Parent=NM_001380898.1
NC_003284.9	RefSeq	CDS	822022	822682	.	-	0	Parent=NM_001380898.1
NC_003284.9	RefSeq	CDS	822853	822978	.	-	0	Parent=NM_001380898.1
NC_003284.9	RefSeq	CDS	823173	823412	.	-	0	Parent=NM_001380898.1
NC_003284.9	RefSeq	CDS	823459	823610	.	-	2	Parent=NM_001380898.1
NC_003284.9	RefSeq	CDS	823658	823793	.	-	0	Parent=NM_001380898.1
NC_003284.9	RefSeq	mRNA	818320	825426	.	-	.	ID=NM_001313412.4;geneID=180431;gene_name=daf-3
NC_003284.9	RefSeq	exon	818320	818425	.	-	.	Parent=NM_001313412.4
NC_003284.9	RefSeq	exon	819004	819140	.	-	.	Parent=NM_001313412.4
NC_003284.9	RefSeq	exon	819189	819495	.	-	.	Parent=NM_001313412.4
NC_003284.9	RefSeq	exon	819699	819870	.	-	.	Parent=NM_001313412.4
NC_003284.9	RefSeq	exon	820203	820255	.	-	.	Parent=NM_001313412.4
NC_003284.9	RefSeq	exon	820300	820421	.	-	.	Parent=NM_001313412.4
NC_003284.9	RefSeq	exon	820601	820731	.	-	.	Parent=NM_001313412.4
NC_003284.9	RefSeq	exon	822022	822682	.	-	.	Parent=NM_001313412.4
NC_003284.9	RefSeq	exon	822844	822978	.	-	.	Parent=NM_001313412.4
NC_003284.9	RefSeq	exon	823173	823412	.	-	.	Parent=NM_001313412.4
NC_003284.9	RefSeq	exon	823459	823610	.	-	.	Parent=NM_001313412.4
NC_003284.9	RefSeq	exon	823658	823813	.	-	.	Parent=NM_001313412.4
NC_003284.9	RefSeq	exon	824068	824169	.	-	.	Parent=NM_001313412.4
NC_003284.9	RefSeq	exon	825074	825262	.	-	.	Parent=NM_001313412.4
NC_003284.9	RefSeq	exon	825402	825426	.	-	.	Parent=NM_001313412.4
NC_003284.9	RefSeq	CDS	818320	818425	.	-	1	Parent=NM_001313412.4
NC_003284.9	RefSeq	CDS	819004	819140	.	-	0	Parent=NM_001313412.4
NC_003284.9	RefSeq	CDS	819189	819495	.	-	1	Parent=NM_001313412.4
NC_003284.9	RefSeq	CDS	819699	819870	.	-	2	Parent=NM_001313412.4
NC_003284.9	RefSeq	CDS	820203	820255	.	-	1	Parent=NM_001313412.4
NC_003284.9	RefSeq	CDS	820300	820421	.	-	0	Parent=NM_001313412.4
NC_003284.9	RefSeq	CDS	820601	820731	.	-	2	Parent=NM_001313412.4
NC_003284.9	RefSeq	CDS	822022	822682	.	-	0	Parent=NM_001313412.4
NC_003284.9	RefSeq	CDS	822844	822978	.	-	0	Parent=NM_001313412.4
NC_003284.9	RefSeq	CDS	823173	823412	.	-	0	Parent=NM_001313412.4
NC_003284.9	RefSeq	CDS	823459	823610	.	-	2	Parent=NM_001313412.4
NC_003284.9	RefSeq	CDS	823658	823813	.	-	2	Parent=NM_001313412.4
NC_003284.9	RefSeq	CDS	824068	824169	.	-	2	Parent=NM_001313412.4
NC_003284.9	RefSeq	CDS	825074	825262	.	-	2	Parent=NM_001313412.4
NC_003284.9	RefSeq	CDS	825402	825426	.	-	0	Parent=NM_001313412.4
NC_003284.9	RefSeq	mRNA	828903	833796	.	+	.	ID=NM_001374943.1;geneID=185504;gene_name=F39H12.2
NC_003284.9	RefSeq	exon	828903	830642	.	+	.	Parent=NM_001374943.1
NC_003284.9	RefSeq	exon	831587	831694	.	+	.	Parent=NM_001374943.1
NC_003284.9	RefSeq	exon	831740	831953	.	+	.	Parent=NM_001374943.1
NC_003284.9	RefSeq	exon	832004	832077	.	+	.	Parent=NM_001374943.1
NC_003284.9	RefSeq	exon	832445	832575	.	+	.	Parent=NM_001374943.1
NC_003284.9	RefSeq	exon	832617	832722	.	+	.	Parent=NM_001374943.1
NC_003284.9	RefSeq	exon	833160	833288	.	+	.	Parent=NM_001374943.1
NC_003284.9	RefSeq	exon	833343	833796	.	+	.	Parent=NM_001374943.1
NC_003284.9	RefSeq	CDS	830517	830642	.	+	0	Parent=NM_001374943.1
NC_003284.9	RefSeq	CDS	831587	831694	.	+	0	Parent=NM_001374943.1
NC_003284.9	RefSeq	CDS	831740	831953	.	+	0	Parent=NM_001374943.1
NC_003284.9	RefSeq	CDS	832004	832077	.	+	2	Parent=NM_001374943.1
NC_003284.9	RefSeq	CDS	832445	832575	.	+	0	Parent=NM_001374943.1
NC_003284.9	RefSeq	CDS	832617	832722	.	+	1	Parent=NM_001374943.1
NC_003284.9	RefSeq	CDS	833160	833288	.	+	0	Parent=NM_001374943.1
NC_003284.9	RefSeq	CDS	833343	833498	.	+	0	Parent=NM_001374943.1
NC_003284.9	RefSeq	mRNA	834778	837823	.	+	.	ID=NM_075763.7;geneID=180432;gene_name=F39H12.1
NC_003284.9	RefSeq	exon	834778	834984	.	+	.	Parent=NM_075763.7
NC_003284.9	RefSeq	exon	835042	835114	.	+	.	Parent=NM_075763.7
NC_003284.9	RefSeq	exon	835346	835406	.	+	.	Parent=NM_075763.7
NC_003284.9	RefSeq	exon	835783	836047	.	+	.	Parent=NM_075763.7
NC_003284.9	RefSeq	exon	836098	836246	.	+	.	Parent=NM_075763.7
NC_003284.9	RefSeq	exon	836291	836518	.	+	.	Parent=NM_075763.7
NC_003284.9	RefSeq	exon	836580	836735	.	+	.	Parent=NM_075763.7
NC_003284.9	RefSeq	exon	837462	837572	.	+	.	Parent=NM_075763.7
NC_003284.9	RefSeq	exon	837618	837823	.	+	.	Parent=NM_075763.7
NC_003284.9	RefSeq	CDS	834789	834984	.	+	0	Parent=NM_075763.7
NC_003284.9	RefSeq	CDS	835042	835114	.	+	2	Parent=NM_075763.7
NC_003284.9	RefSeq	CDS	835346	835406	.	+	1	Parent=NM_075763.7
NC_003284.9	RefSeq	CDS	835783	836047	.	+	0	Parent=NM_075763.7
NC_003284.9	RefSeq	CDS	836098	836246	.	+	2	Parent=NM_075763.7
NC_003284.9	RefSeq	CDS	836291	836518	.	+	0	Parent=NM_075763.7
NC_003284.9	RefSeq	CDS	836580	836735	.	+	0	Parent=NM_075763.7
NC_003284.9	RefSeq	CDS	837462	837572	.	+	0	Parent=NM_075763.7
NC_003284.9	RefSeq	CDS	837618	837671	.	+	0	Parent=NM_075763.7
NC_003284.9	RefSeq	mRNA	838144	841493	.	-	.	ID=NM_075764.7;geneID=185505;gene_name=F39H12.3
NC_003284.9	RefSeq	exon	838144	838399	.	-	.	Parent=NM_075764.7
NC_003284.9	RefSeq	exon	838709	838870	.	-	.	Parent=NM_075764.7
NC_003284.9	RefSeq	exon	838919	839007	.	-	.	Parent=NM_075764.7
NC_003284.9	RefSeq	exon	839063	839140	.	-	.	Parent=NM_075764.7
NC_003284.9	RefSeq	exon	840645	840709	.	-	.	Parent=NM_075764.7
NC_003284.9	RefSeq	exon	841346	841493	.	-	.	Parent=NM_075764.7
NC_003284.9	RefSeq	CDS	838306	838399	.	-	1	Parent=NM_075764.7
NC_003284.9	RefSeq	CDS	838709	838870	.	-	1	Parent=NM_075764.7
NC_003284.9	RefSeq	CDS	838919	839007	.	-	0	Parent=NM_075764.7
NC_003284.9	RefSeq	CDS	839063	839140	.	-	0	Parent=NM_075764.7
NC_003284.9	RefSeq	CDS	840645	840709	.	-	2	Parent=NM_075764.7
NC_003284.9	RefSeq	CDS	841346	841490	.	-	0	Parent=NM_075764.7
NC_003284.9	RefSeq	mRNA	845731	851521	.	-	.	ID=NM_075765.8;geneID=180433;gene_name=igcm-1
NC_003284.9	RefSeq	exon	845731	845988	.	-	.	Parent=NM_075765.8
NC_003284.9	RefSeq	exon	846462	846559	.	-	.	Parent=NM_075765.8
NC_003284.9	RefSeq	exon	846602	846712	.	-	.	Parent=NM_075765.8
NC_003284.9	RefSeq	exon	846763	846898	.	-	.	Parent=NM_075765.8
NC_003284.9	RefSeq	exon	846951	847131	.	-	.	Parent=NM_075765.8
NC_003284.9	RefSeq	exon	847276	847491	.	-	.	Parent=NM_075765.8
NC_003284.9	RefSeq	exon	847712	848569	.	-	.	Parent=NM_075765.8
NC_003284.9	RefSeq	exon	848619	848774	.	-	.	Parent=NM_075765.8
NC_003284.9	RefSeq	exon	848823	849045	.	-	.	Parent=NM_075765.8
NC_003284.9	RefSeq	exon	849093	849235	.	-	.	Parent=NM_075765.8
NC_003284.9	RefSeq	exon	849370	849766	.	-	.	Parent=NM_075765.8
NC_003284.9	RefSeq	exon	849842	849925	.	-	.	Parent=NM_075765.8
NC_003284.9	RefSeq	exon	849973	850084	.	-	.	Parent=NM_075765.8
NC_003284.9	RefSeq	exon	850886	851085	.	-	.	Parent=NM_075765.8
NC_003284.9	RefSeq	exon	851231	851387	.	-	.	Parent=NM_075765.8
NC_003284.9	RefSeq	exon	851438	851521	.	-	.	Parent=NM_075765.8
NC_003284.9	RefSeq	CDS	845903	845988	.	-	2	Parent=NM_075765.8
NC_003284.9	RefSeq	CDS	846462	846559	.	-	1	Parent=NM_075765.8
NC_003284.9	RefSeq	CDS	846602	846712	.	-	1	Parent=NM_075765.8
NC_003284.9	RefSeq	CDS	846763	846898	.	-	2	Parent=NM_075765.8
NC_003284.9	RefSeq	CDS	846951	847131	.	-	0	Parent=NM_075765.8
NC_003284.9	RefSeq	CDS	847276	847491	.	-	0	Parent=NM_075765.8
NC_003284.9	RefSeq	CDS	847712	848569	.	-	0	Parent=NM_075765.8
NC_003284.9	RefSeq	CDS	848619	848774	.	-	0	Parent=NM_075765.8
NC_003284.9	RefSeq	CDS	848823	849045	.	-	1	Parent=NM_075765.8
NC_003284.9	RefSeq	CDS	849093	849235	.	-	0	Parent=NM_075765.8
NC_003284.9	RefSeq	CDS	849370	849766	.	-	1	Parent=NM_075765.8
NC_003284.9	RefSeq	CDS	849842	849925	.	-	1	Parent=NM_075765.8
NC_003284.9	RefSeq	CDS	849973	850084	.	-	2	Parent=NM_075765.8
NC_003284.9	RefSeq	CDS	850886	851085	.	-	1	Parent=NM_075765.8
NC_003284.9	RefSeq	CDS	851231	851387	.	-	2	Parent=NM_075765.8
NC_003284.9	RefSeq	CDS	851438	851501	.	-	0	Parent=NM_075765.8
NC_003284.9	RefSeq	transcript	851723	852022	.	-	.	ID=NR_070361.1;geneID=13219152;gene_name=F39H12.5
NC_003284.9	RefSeq	exon	851723	852022	.	-	.	Parent=NR_070361.1
NC_003284.9	RefSeq	transcript	852344	852493	.	+	.	ID=NR_070362.1;geneID=13219153;gene_name=F56F10.9
NC_003284.9	RefSeq	exon	852344	852493	.	+	.	Parent=NR_070362.1
NC_003284.9	RefSeq	transcript	852865	853014	.	+	.	ID=NR_070363.1;geneID=13219154;gene_name=F56F10.8
NC_003284.9	RefSeq	exon	852865	853014	.	+	.	Parent=NR_070363.1
NC_003284.9	RefSeq	transcript	857774	857948	.	-	.	ID=NR_070364.1;geneID=13219155;gene_name=F56F10.7
NC_003284.9	RefSeq	exon	857774	857948	.	-	.	Parent=NR_070364.1
NC_003284.9	RefSeq	mRNA	859615	862461	.	+	.	ID=NM_001392722.1;geneID=186404;gene_name=F56F10.2
NC_003284.9	RefSeq	exon	859615	859739	.	+	.	Parent=NM_001392722.1
NC_003284.9	RefSeq	exon	859934	860010	.	+	.	Parent=NM_001392722.1
NC_003284.9	RefSeq	exon	860267	860337	.	+	.	Parent=NM_001392722.1
NC_003284.9	RefSeq	exon	860387	860552	.	+	.	Parent=NM_001392722.1
NC_003284.9	RefSeq	exon	860602	860742	.	+	.	Parent=NM_001392722.1
NC_003284.9	RefSeq	exon	860786	860875	.	+	.	Parent=NM_001392722.1
NC_003284.9	RefSeq	exon	861092	861256	.	+	.	Parent=NM_001392722.1
NC_003284.9	RefSeq	exon	861304	861412	.	+	.	Parent=NM_001392722.1
NC_003284.9	RefSeq	exon	861475	861556	.	+	.	Parent=NM_001392722.1
NC_003284.9	RefSeq	exon	861986	862135	.	+	.	Parent=NM_001392722.1
NC_003284.9	RefSeq	exon	862335	862461	.	+	.	Parent=NM_001392722.1
NC_003284.9	RefSeq	CDS	859948	860010	.	+	0	Parent=NM_001392722.1
NC_003284.9	RefSeq	CDS	860267	860337	.	+	0	Parent=NM_001392722.1
NC_003284.9	RefSeq	CDS	860387	860552	.	+	1	Parent=NM_001392722.1
NC_003284.9	RefSeq	CDS	860602	860742	.	+	0	Parent=NM_001392722.1
NC_003284.9	RefSeq	CDS	860786	860875	.	+	0	Parent=NM_001392722.1
NC_003284.9	RefSeq	CDS	861092	861256	.	+	0	Parent=NM_001392722.1
NC_003284.9	RefSeq	CDS	861304	861412	.	+	0	Parent=NM_001392722.1
NC_003284.9	RefSeq	CDS	861475	861556	.	+	2	Parent=NM_001392722.1
NC_003284.9	RefSeq	CDS	861986	862135	.	+	1	Parent=NM_001392722.1
NC_003284.9	RefSeq	CDS	862335	862431	.	+	1	Parent=NM_001392722.1
NC_003284.9	RefSeq	mRNA	862267	863578	.	-	.	ID=NM_075767.7;geneID=180434;gene_name=cdo-1
NC_003284.9	RefSeq	exon	862267	862572	.	-	.	Parent=NM_075767.7
NC_003284.9	RefSeq	exon	862620	862723	.	-	.	Parent=NM_075767.7
NC_003284.9	RefSeq	exon	862829	862980	.	-	.	Parent=NM_075767.7
NC_003284.9	RefSeq	exon	863032	863112	.	-	.	Parent=NM_075767.7
NC_003284.9	RefSeq	exon	863429	863578	.	-	.	Parent=NM_075767.7
NC_003284.9	RefSeq	CDS	862483	862572	.	-	0	Parent=NM_075767.7
NC_003284.9	RefSeq	CDS	862620	862723	.	-	2	Parent=NM_075767.7
NC_003284.9	RefSeq	CDS	862829	862980	.	-	1	Parent=NM_075767.7
NC_003284.9	RefSeq	CDS	863032	863112	.	-	1	Parent=NM_075767.7
NC_003284.9	RefSeq	CDS	863429	863574	.	-	0	Parent=NM_075767.7
NC_003284.9	RefSeq	transcript	863185	863205	.	-	.	ID=NR_070365.1;geneID=13219158;gene_name=21ur-13062
NC_003284.9	RefSeq	exon	863185	863205	.	-	.	Parent=NR_070365.1
NC_003284.9	RefSeq	transcript	863186	863206	.	-	.	ID=NR_070366.1;geneID=13219159;gene_name=21ur-12787
NC_003284.9	RefSeq	exon	863186	863206	.	-	.	Parent=NR_070366.1
NC_003284.9	RefSeq	mRNA	864097	871089	.	-	.	ID=NM_075768.6;geneID=180435;gene_name=lgl-1
NC_003284.9	RefSeq	exon	864097	865214	.	-	.	Parent=NM_075768.6
NC_003284.9	RefSeq	exon	865606	865712	.	-	.	Parent=NM_075768.6
NC_003284.9	RefSeq	exon	865765	865918	.	-	.	Parent=NM_075768.6
NC_003284.9	RefSeq	exon	866123	866355	.	-	.	Parent=NM_075768.6
NC_003284.9	RefSeq	exon	866507	866764	.	-	.	Parent=NM_075768.6
NC_003284.9	RefSeq	exon	866944	867436	.	-	.	Parent=NM_075768.6
NC_003284.9	RefSeq	exon	867485	867715	.	-	.	Parent=NM_075768.6
NC_003284.9	RefSeq	exon	868593	868777	.	-	.	Parent=NM_075768.6
NC_003284.9	RefSeq	exon	868829	868983	.	-	.	Parent=NM_075768.6
NC_003284.9	RefSeq	exon	869129	869325	.	-	.	Parent=NM_075768.6
NC_003284.9	RefSeq	exon	869372	869610	.	-	.	Parent=NM_075768.6
NC_003284.9	RefSeq	exon	869958	870068	.	-	.	Parent=NM_075768.6
NC_003284.9	RefSeq	exon	870423	870660	.	-	.	Parent=NM_075768.6
NC_003284.9	RefSeq	exon	870912	871089	.	-	.	Parent=NM_075768.6
NC_003284.9	RefSeq	CDS	865077	865214	.	-	0	Parent=NM_075768.6
NC_003284.9	RefSeq	CDS	865606	865712	.	-	2	Parent=NM_075768.6
NC_003284.9	RefSeq	CDS	865765	865918	.	-	0	Parent=NM_075768.6
NC_003284.9	RefSeq	CDS	866123	866355	.	-	2	Parent=NM_075768.6
NC_003284.9	RefSeq	CDS	866507	866764	.	-	2	Parent=NM_075768.6
NC_003284.9	RefSeq	CDS	866944	867436	.	-	0	Parent=NM_075768.6
NC_003284.9	RefSeq	CDS	867485	867715	.	-	0	Parent=NM_075768.6
NC_003284.9	RefSeq	CDS	868593	868777	.	-	2	Parent=NM_075768.6
NC_003284.9	RefSeq	CDS	868829	868983	.	-	1	Parent=NM_075768.6
NC_003284.9	RefSeq	CDS	869129	869325	.	-	0	Parent=NM_075768.6
NC_003284.9	RefSeq	CDS	869372	869610	.	-	2	Parent=NM_075768.6
NC_003284.9	RefSeq	CDS	869958	870068	.	-	2	Parent=NM_075768.6
NC_003284.9	RefSeq	CDS	870423	870660	.	-	0	Parent=NM_075768.6
NC_003284.9	RefSeq	CDS	870912	870998	.	-	0	Parent=NM_075768.6
NC_003284.9	RefSeq	transcript	865357	865480	.	+	.	ID=NR_070367.1;geneID=13219161;gene_name=F56F10.10
NC_003284.9	RefSeq	exon	865357	865480	.	+	.	Parent=NR_070367.1
NC_003284.9	RefSeq	transcript	865389	865472	.	-	.	ID=rna-CELE_F56F10.T1;geneID=186405;gene_name=F56F10.t1
NC_003284.9	RefSeq	exon	865389	865424	.	-	.	Parent=rna-CELE_F56F10.T1
NC_003284.9	RefSeq	exon	865436	865472	.	-	.	Parent=rna-CELE_F56F10.T1
NC_003284.9	RefSeq	mRNA	872603	875948	.	+	.	ID=NM_001307908.3;geneID=24104657;gene_name=F56F10.1
NC_003284.9	RefSeq	exon	872603	872702	.	+	.	Parent=NM_001307908.3
NC_003284.9	RefSeq	exon	872755	872884	.	+	.	Parent=NM_001307908.3
NC_003284.9	RefSeq	exon	872931	873118	.	+	.	Parent=NM_001307908.3
NC_003284.9	RefSeq	exon	873359	873591	.	+	.	Parent=NM_001307908.3
NC_003284.9	RefSeq	exon	873641	873776	.	+	.	Parent=NM_001307908.3
NC_003284.9	RefSeq	exon	873967	874075	.	+	.	Parent=NM_001307908.3
NC_003284.9	RefSeq	exon	874221	874437	.	+	.	Parent=NM_001307908.3
NC_003284.9	RefSeq	exon	874534	874633	.	+	.	Parent=NM_001307908.3
NC_003284.9	RefSeq	exon	874680	874791	.	+	.	Parent=NM_001307908.3
NC_003284.9	RefSeq	exon	875452	875656	.	+	.	Parent=NM_001307908.3
NC_003284.9	RefSeq	exon	875775	875948	.	+	.	Parent=NM_001307908.3
NC_003284.9	RefSeq	CDS	872605	872702	.	+	0	Parent=NM_001307908.3
NC_003284.9	RefSeq	CDS	872755	872884	.	+	1	Parent=NM_001307908.3
NC_003284.9	RefSeq	CDS	872931	873118	.	+	0	Parent=NM_001307908.3
NC_003284.9	RefSeq	CDS	873359	873591	.	+	1	Parent=NM_001307908.3
NC_003284.9	RefSeq	CDS	873641	873776	.	+	2	Parent=NM_001307908.3
NC_003284.9	RefSeq	CDS	873967	874075	.	+	1	Parent=NM_001307908.3
NC_003284.9	RefSeq	CDS	874221	874437	.	+	0	Parent=NM_001307908.3
NC_003284.9	RefSeq	CDS	874534	874633	.	+	2	Parent=NM_001307908.3
NC_003284.9	RefSeq	CDS	874680	874791	.	+	1	Parent=NM_001307908.3
NC_003284.9	RefSeq	CDS	875452	875656	.	+	0	Parent=NM_001307908.3
NC_003284.9	RefSeq	CDS	875775	875869	.	+	2	Parent=NM_001307908.3
NC_003284.9	RefSeq	mRNA	877239	879884	.	+	.	ID=NM_001029799.6;geneID=180437;gene_name=ZC13.1
NC_003284.9	RefSeq	exon	877239	877405	.	+	.	Parent=NM_001029799.6
NC_003284.9	RefSeq	exon	877473	877596	.	+	.	Parent=NM_001029799.6
NC_003284.9	RefSeq	exon	877695	877925	.	+	.	Parent=NM_001029799.6
NC_003284.9	RefSeq	exon	877971	878095	.	+	.	Parent=NM_001029799.6
NC_003284.9	RefSeq	exon	878413	878520	.	+	.	Parent=NM_001029799.6
NC_003284.9	RefSeq	exon	878565	878642	.	+	.	Parent=NM_001029799.6
NC_003284.9	RefSeq	exon	878688	878798	.	+	.	Parent=NM_001029799.6
NC_003284.9	RefSeq	exon	878856	878915	.	+	.	Parent=NM_001029799.6
NC_003284.9	RefSeq	exon	878963	879145	.	+	.	Parent=NM_001029799.6
NC_003284.9	RefSeq	exon	879594	879884	.	+	.	Parent=NM_001029799.6
NC_003284.9	RefSeq	CDS	877280	877405	.	+	0	Parent=NM_001029799.6
NC_003284.9	RefSeq	CDS	877473	877596	.	+	0	Parent=NM_001029799.6
NC_003284.9	RefSeq	CDS	877695	877925	.	+	2	Parent=NM_001029799.6
NC_003284.9	RefSeq	CDS	877971	878095	.	+	2	Parent=NM_001029799.6
NC_003284.9	RefSeq	CDS	878413	878520	.	+	0	Parent=NM_001029799.6
NC_003284.9	RefSeq	CDS	878565	878642	.	+	0	Parent=NM_001029799.6
NC_003284.9	RefSeq	CDS	878688	878798	.	+	0	Parent=NM_001029799.6
NC_003284.9	RefSeq	CDS	878856	878915	.	+	0	Parent=NM_001029799.6
NC_003284.9	RefSeq	CDS	878963	879145	.	+	0	Parent=NM_001029799.6
NC_003284.9	RefSeq	CDS	879594	879644	.	+	0	Parent=NM_001029799.6
NC_003284.9	RefSeq	mRNA	877273	879813	.	+	.	ID=NM_001373216.1;geneID=180437;gene_name=ZC13.1
NC_003284.9	RefSeq	exon	877273	877405	.	+	.	Parent=NM_001373216.1
NC_003284.9	RefSeq	exon	877473	877596	.	+	.	Parent=NM_001373216.1
NC_003284.9	RefSeq	exon	877695	877925	.	+	.	Parent=NM_001373216.1
NC_003284.9	RefSeq	exon	877971	878095	.	+	.	Parent=NM_001373216.1
NC_003284.9	RefSeq	exon	878413	878520	.	+	.	Parent=NM_001373216.1
NC_003284.9	RefSeq	exon	878565	878642	.	+	.	Parent=NM_001373216.1
NC_003284.9	RefSeq	exon	878688	878798	.	+	.	Parent=NM_001373216.1
NC_003284.9	RefSeq	exon	878856	879145	.	+	.	Parent=NM_001373216.1
NC_003284.9	RefSeq	exon	879594	879813	.	+	.	Parent=NM_001373216.1
NC_003284.9	RefSeq	CDS	877280	877405	.	+	0	Parent=NM_001373216.1
NC_003284.9	RefSeq	CDS	877473	877596	.	+	0	Parent=NM_001373216.1
NC_003284.9	RefSeq	CDS	877695	877925	.	+	2	Parent=NM_001373216.1
NC_003284.9	RefSeq	CDS	877971	878095	.	+	2	Parent=NM_001373216.1
NC_003284.9	RefSeq	CDS	878413	878520	.	+	0	Parent=NM_001373216.1
NC_003284.9	RefSeq	CDS	878565	878642	.	+	0	Parent=NM_001373216.1
NC_003284.9	RefSeq	CDS	878688	878798	.	+	0	Parent=NM_001373216.1
NC_003284.9	RefSeq	CDS	878856	878975	.	+	0	Parent=NM_001373216.1
NC_003284.9	RefSeq	mRNA	880667	883094	.	+	.	ID=NM_075771.7;geneID=180438;gene_name=ZC13.2
NC_003284.9	RefSeq	exon	880667	881086	.	+	.	Parent=NM_075771.7
NC_003284.9	RefSeq	exon	881317	881442	.	+	.	Parent=NM_075771.7
NC_003284.9	RefSeq	exon	881494	881706	.	+	.	Parent=NM_075771.7
NC_003284.9	RefSeq	exon	881749	881889	.	+	.	Parent=NM_075771.7
NC_003284.9	RefSeq	exon	882481	883094	.	+	.	Parent=NM_075771.7
NC_003284.9	RefSeq	CDS	880739	881086	.	+	0	Parent=NM_075771.7
NC_003284.9	RefSeq	CDS	881317	881442	.	+	0	Parent=NM_075771.7
NC_003284.9	RefSeq	CDS	881494	881706	.	+	0	Parent=NM_075771.7
NC_003284.9	RefSeq	CDS	881749	881889	.	+	0	Parent=NM_075771.7
NC_003284.9	RefSeq	CDS	882481	882618	.	+	0	Parent=NM_075771.7
NC_003284.9	RefSeq	mRNA	882951	888394	.	-	.	ID=NM_001368493.2;geneID=180439;gene_name=mam-1
NC_003284.9	RefSeq	exon	882951	883359	.	-	.	Parent=NM_001368493.2
NC_003284.9	RefSeq	exon	883978	884111	.	-	.	Parent=NM_001368493.2
NC_003284.9	RefSeq	exon	884159	884416	.	-	.	Parent=NM_001368493.2
NC_003284.9	RefSeq	exon	884463	884536	.	-	.	Parent=NM_001368493.2
NC_003284.9	RefSeq	exon	884583	884648	.	-	.	Parent=NM_001368493.2
NC_003284.9	RefSeq	exon	885527	885840	.	-	.	Parent=NM_001368493.2
NC_003284.9	RefSeq	exon	885883	885992	.	-	.	Parent=NM_001368493.2
NC_003284.9	RefSeq	exon	886041	886232	.	-	.	Parent=NM_001368493.2
NC_003284.9	RefSeq	exon	886541	886901	.	-	.	Parent=NM_001368493.2
NC_003284.9	RefSeq	exon	886949	887074	.	-	.	Parent=NM_001368493.2
NC_003284.9	RefSeq	exon	887549	887793	.	-	.	Parent=NM_001368493.2
NC_003284.9	RefSeq	exon	888028	888128	.	-	.	Parent=NM_001368493.2
NC_003284.9	RefSeq	exon	888184	888281	.	-	.	Parent=NM_001368493.2
NC_003284.9	RefSeq	exon	888324	888394	.	-	.	Parent=NM_001368493.2
NC_003284.9	RefSeq	CDS	883210	883359	.	-	0	Parent=NM_001368493.2
NC_003284.9	RefSeq	CDS	883978	884111	.	-	2	Parent=NM_001368493.2
NC_003284.9	RefSeq	CDS	884159	884416	.	-	2	Parent=NM_001368493.2
NC_003284.9	RefSeq	CDS	884463	884536	.	-	1	Parent=NM_001368493.2
NC_003284.9	RefSeq	CDS	884583	884648	.	-	1	Parent=NM_001368493.2
NC_003284.9	RefSeq	CDS	885527	885840	.	-	0	Parent=NM_001368493.2
NC_003284.9	RefSeq	CDS	885883	885992	.	-	2	Parent=NM_001368493.2
NC_003284.9	RefSeq	CDS	886041	886232	.	-	2	Parent=NM_001368493.2
NC_003284.9	RefSeq	CDS	886541	886901	.	-	0	Parent=NM_001368493.2
NC_003284.9	RefSeq	CDS	886949	887074	.	-	0	Parent=NM_001368493.2
NC_003284.9	RefSeq	CDS	887549	887793	.	-	2	Parent=NM_001368493.2
NC_003284.9	RefSeq	CDS	888028	888128	.	-	1	Parent=NM_001368493.2
NC_003284.9	RefSeq	CDS	888184	888281	.	-	0	Parent=NM_001368493.2
NC_003284.9	RefSeq	CDS	888324	888380	.	-	0	Parent=NM_001368493.2
NC_003284.9	RefSeq	transcript	888633	888782	.	+	.	ID=NR_070368.1;geneID=13219166;gene_name=ZC13.12
NC_003284.9	RefSeq	exon	888633	888782	.	+	.	Parent=NR_070368.1
NC_003284.9	RefSeq	mRNA	892228	898048	.	-	.	ID=NM_075773.6;geneID=180440;gene_name=mab-7
NC_003284.9	RefSeq	exon	892228	892521	.	-	.	Parent=NM_075773.6
NC_003284.9	RefSeq	exon	893535	893713	.	-	.	Parent=NM_075773.6
NC_003284.9	RefSeq	exon	893952	894058	.	-	.	Parent=NM_075773.6
NC_003284.9	RefSeq	exon	895631	895952	.	-	.	Parent=NM_075773.6
NC_003284.9	RefSeq	exon	896283	896426	.	-	.	Parent=NM_075773.6
NC_003284.9	RefSeq	exon	897884	898048	.	-	.	Parent=NM_075773.6
NC_003284.9	RefSeq	CDS	892471	892521	.	-	0	Parent=NM_075773.6
NC_003284.9	RefSeq	CDS	893535	893713	.	-	2	Parent=NM_075773.6
NC_003284.9	RefSeq	CDS	893952	894058	.	-	1	Parent=NM_075773.6
NC_003284.9	RefSeq	CDS	895631	895952	.	-	2	Parent=NM_075773.6
NC_003284.9	RefSeq	CDS	896283	896426	.	-	2	Parent=NM_075773.6
NC_003284.9	RefSeq	CDS	897884	897944	.	-	0	Parent=NM_075773.6
NC_003284.9	RefSeq	mRNA	899425	902612	.	-	.	ID=NM_001374944.1;geneID=3896888;gene_name=ZC13.10
NC_003284.9	RefSeq	exon	899425	899661	.	-	.	Parent=NM_001374944.1
NC_003284.9	RefSeq	exon	899707	899855	.	-	.	Parent=NM_001374944.1
NC_003284.9	RefSeq	exon	900334	900398	.	-	.	Parent=NM_001374944.1
NC_003284.9	RefSeq	exon	900445	900579	.	-	.	Parent=NM_001374944.1
NC_003284.9	RefSeq	exon	900627	900729	.	-	.	Parent=NM_001374944.1
NC_003284.9	RefSeq	exon	901438	901527	.	-	.	Parent=NM_001374944.1
NC_003284.9	RefSeq	exon	902384	902612	.	-	.	Parent=NM_001374944.1
NC_003284.9	RefSeq	CDS	899508	899661	.	-	1	Parent=NM_001374944.1
NC_003284.9	RefSeq	CDS	899707	899855	.	-	0	Parent=NM_001374944.1
NC_003284.9	RefSeq	CDS	900334	900398	.	-	2	Parent=NM_001374944.1
NC_003284.9	RefSeq	CDS	900445	900579	.	-	2	Parent=NM_001374944.1
NC_003284.9	RefSeq	CDS	900627	900729	.	-	0	Parent=NM_001374944.1
NC_003284.9	RefSeq	CDS	901438	901527	.	-	0	Parent=NM_001374944.1
NC_003284.9	RefSeq	CDS	902384	902599	.	-	0	Parent=NM_001374944.1
NC_003284.9	RefSeq	transcript	910342	910488	.	-	.	ID=NR_070369.1;geneID=13219169;gene_name=ZC13.11
NC_003284.9	RefSeq	exon	910342	910488	.	-	.	Parent=NR_070369.1
NC_003284.9	RefSeq	mRNA	913290	914863	.	+	.	ID=NM_001383524.1;geneID=266942;gene_name=F35H12.6
NC_003284.9	RefSeq	exon	913290	913416	.	+	.	Parent=NM_001383524.1
NC_003284.9	RefSeq	exon	913927	914150	.	+	.	Parent=NM_001383524.1
NC_003284.9	RefSeq	exon	914595	914863	.	+	.	Parent=NM_001383524.1
NC_003284.9	RefSeq	CDS	913327	913416	.	+	0	Parent=NM_001383524.1
NC_003284.9	RefSeq	CDS	913927	914115	.	+	0	Parent=NM_001383524.1
NC_003284.9	RefSeq	mRNA	915867	918290	.	+	.	ID=NM_075774.7;geneID=180441;gene_name=sel-12
NC_003284.9	RefSeq	exon	915867	915927	.	+	.	Parent=NM_075774.7
NC_003284.9	RefSeq	exon	915998	916188	.	+	.	Parent=NM_075774.7
NC_003284.9	RefSeq	exon	916493	916702	.	+	.	Parent=NM_075774.7
NC_003284.9	RefSeq	exon	916748	917067	.	+	.	Parent=NM_075774.7
NC_003284.9	RefSeq	exon	917129	917212	.	+	.	Parent=NM_075774.7
NC_003284.9	RefSeq	exon	917262	917468	.	+	.	Parent=NM_075774.7
NC_003284.9	RefSeq	exon	917891	918290	.	+	.	Parent=NM_075774.7
NC_003284.9	RefSeq	CDS	915874	915927	.	+	0	Parent=NM_075774.7
NC_003284.9	RefSeq	CDS	915998	916188	.	+	0	Parent=NM_075774.7
NC_003284.9	RefSeq	CDS	916493	916702	.	+	1	Parent=NM_075774.7
NC_003284.9	RefSeq	CDS	916748	917067	.	+	1	Parent=NM_075774.7
NC_003284.9	RefSeq	CDS	917129	917212	.	+	2	Parent=NM_075774.7
NC_003284.9	RefSeq	CDS	917262	917468	.	+	2	Parent=NM_075774.7
NC_003284.9	RefSeq	CDS	917891	918159	.	+	2	Parent=NM_075774.7
NC_003284.9	RefSeq	mRNA	918397	920177	.	+	.	ID=NM_001029460.4;geneID=180442;gene_name=F35H12.5
NC_003284.9	RefSeq	exon	918397	918444	.	+	.	Parent=NM_001029460.4
NC_003284.9	RefSeq	exon	918594	918731	.	+	.	Parent=NM_001029460.4
NC_003284.9	RefSeq	exon	918786	919091	.	+	.	Parent=NM_001029460.4
NC_003284.9	RefSeq	exon	919134	919213	.	+	.	Parent=NM_001029460.4
NC_003284.9	RefSeq	exon	919523	919608	.	+	.	Parent=NM_001029460.4
NC_003284.9	RefSeq	exon	919656	920177	.	+	.	Parent=NM_001029460.4
NC_003284.9	RefSeq	CDS	918397	918444	.	+	0	Parent=NM_001029460.4
NC_003284.9	RefSeq	CDS	918594	918731	.	+	0	Parent=NM_001029460.4
NC_003284.9	RefSeq	CDS	918786	919091	.	+	0	Parent=NM_001029460.4
NC_003284.9	RefSeq	CDS	919134	919213	.	+	0	Parent=NM_001029460.4
NC_003284.9	RefSeq	CDS	919523	919608	.	+	1	Parent=NM_001029460.4
NC_003284.9	RefSeq	CDS	919656	920071	.	+	2	Parent=NM_001029460.4
NC_003284.9	RefSeq	mRNA	920197	924511	.	-	.	ID=NM_075776.8;geneID=180443;gene_name=pifk-1
NC_003284.9	RefSeq	exon	920197	920491	.	-	.	Parent=NM_075776.8
NC_003284.9	RefSeq	exon	921256	921381	.	-	.	Parent=NM_075776.8
NC_003284.9	RefSeq	exon	921437	921636	.	-	.	Parent=NM_075776.8
NC_003284.9	RefSeq	exon	921692	921918	.	-	.	Parent=NM_075776.8
NC_003284.9	RefSeq	exon	922011	922199	.	-	.	Parent=NM_075776.8
NC_003284.9	RefSeq	exon	922247	922375	.	-	.	Parent=NM_075776.8
NC_003284.9	RefSeq	exon	922479	922709	.	-	.	Parent=NM_075776.8
NC_003284.9	RefSeq	exon	922759	922874	.	-	.	Parent=NM_075776.8
NC_003284.9	RefSeq	exon	923390	923592	.	-	.	Parent=NM_075776.8
NC_003284.9	RefSeq	exon	923640	923757	.	-	.	Parent=NM_075776.8
NC_003284.9	RefSeq	exon	923805	923928	.	-	.	Parent=NM_075776.8
NC_003284.9	RefSeq	exon	924357	924511	.	-	.	Parent=NM_075776.8
NC_003284.9	RefSeq	CDS	920307	920491	.	-	2	Parent=NM_075776.8
NC_003284.9	RefSeq	CDS	921256	921381	.	-	2	Parent=NM_075776.8
NC_003284.9	RefSeq	CDS	921437	921636	.	-	1	Parent=NM_075776.8
NC_003284.9	RefSeq	CDS	921692	921918	.	-	0	Parent=NM_075776.8
NC_003284.9	RefSeq	CDS	922011	922199	.	-	0	Parent=NM_075776.8
NC_003284.9	RefSeq	CDS	922247	922375	.	-	0	Parent=NM_075776.8
NC_003284.9	RefSeq	CDS	922479	922709	.	-	0	Parent=NM_075776.8
NC_003284.9	RefSeq	CDS	922759	922874	.	-	2	Parent=NM_075776.8
NC_003284.9	RefSeq	CDS	923390	923592	.	-	1	Parent=NM_075776.8
NC_003284.9	RefSeq	CDS	923640	923757	.	-	2	Parent=NM_075776.8
NC_003284.9	RefSeq	CDS	923805	923928	.	-	0	Parent=NM_075776.8
NC_003284.9	RefSeq	CDS	924357	924509	.	-	0	Parent=NM_075776.8
NC_003284.9	RefSeq	mRNA	924958	932261	.	+	.	ID=NM_075778.5;geneID=180444;gene_name=tbc-11
NC_003284.9	RefSeq	exon	924958	925055	.	+	.	Parent=NM_075778.5
NC_003284.9	RefSeq	exon	925368	925436	.	+	.	Parent=NM_075778.5
NC_003284.9	RefSeq	exon	925487	925563	.	+	.	Parent=NM_075778.5
NC_003284.9	RefSeq	exon	925611	925739	.	+	.	Parent=NM_075778.5
NC_003284.9	RefSeq	exon	925799	925865	.	+	.	Parent=NM_075778.5
NC_003284.9	RefSeq	exon	925917	926132	.	+	.	Parent=NM_075778.5
NC_003284.9	RefSeq	exon	926192	926303	.	+	.	Parent=NM_075778.5
NC_003284.9	RefSeq	exon	926552	926638	.	+	.	Parent=NM_075778.5
NC_003284.9	RefSeq	exon	926969	927132	.	+	.	Parent=NM_075778.5
NC_003284.9	RefSeq	exon	928948	929101	.	+	.	Parent=NM_075778.5
NC_003284.9	RefSeq	exon	929155	929345	.	+	.	Parent=NM_075778.5
NC_003284.9	RefSeq	exon	929496	929861	.	+	.	Parent=NM_075778.5
NC_003284.9	RefSeq	exon	930280	930423	.	+	.	Parent=NM_075778.5
NC_003284.9	RefSeq	exon	930471	930559	.	+	.	Parent=NM_075778.5
NC_003284.9	RefSeq	exon	930607	930781	.	+	.	Parent=NM_075778.5
NC_003284.9	RefSeq	exon	930865	931236	.	+	.	Parent=NM_075778.5
NC_003284.9	RefSeq	exon	931731	931867	.	+	.	Parent=NM_075778.5
NC_003284.9	RefSeq	exon	931923	932033	.	+	.	Parent=NM_075778.5
NC_003284.9	RefSeq	exon	932085	932261	.	+	.	Parent=NM_075778.5
NC_003284.9	RefSeq	CDS	925011	925055	.	+	0	Parent=NM_075778.5
NC_003284.9	RefSeq	CDS	925368	925436	.	+	0	Parent=NM_075778.5
NC_003284.9	RefSeq	CDS	925487	925563	.	+	0	Parent=NM_075778.5
NC_003284.9	RefSeq	CDS	925611	925739	.	+	1	Parent=NM_075778.5
NC_003284.9	RefSeq	CDS	925799	925865	.	+	1	Parent=NM_075778.5
NC_003284.9	RefSeq	CDS	925917	926132	.	+	0	Parent=NM_075778.5
NC_003284.9	RefSeq	CDS	926192	926303	.	+	0	Parent=NM_075778.5
NC_003284.9	RefSeq	CDS	926552	926638	.	+	2	Parent=NM_075778.5
NC_003284.9	RefSeq	CDS	926969	927132	.	+	2	Parent=NM_075778.5
NC_003284.9	RefSeq	CDS	928948	929101	.	+	0	Parent=NM_075778.5
NC_003284.9	RefSeq	CDS	929155	929345	.	+	2	Parent=NM_075778.5
NC_003284.9	RefSeq	CDS	929496	929861	.	+	0	Parent=NM_075778.5
NC_003284.9	RefSeq	CDS	930280	930423	.	+	0	Parent=NM_075778.5
NC_003284.9	RefSeq	CDS	930471	930559	.	+	0	Parent=NM_075778.5
NC_003284.9	RefSeq	CDS	930607	930781	.	+	1	Parent=NM_075778.5
NC_003284.9	RefSeq	CDS	930865	931236	.	+	0	Parent=NM_075778.5
NC_003284.9	RefSeq	CDS	931731	931867	.	+	0	Parent=NM_075778.5
NC_003284.9	RefSeq	CDS	931923	932033	.	+	1	Parent=NM_075778.5
NC_003284.9	RefSeq	CDS	932085	932172	.	+	1	Parent=NM_075778.5
NC_003284.9	RefSeq	mRNA	924965	932257	.	+	.	ID=NM_001373217.4;geneID=180444;gene_name=tbc-11
NC_003284.9	RefSeq	exon	924965	925055	.	+	.	Parent=NM_001373217.4
NC_003284.9	RefSeq	exon	925368	925436	.	+	.	Parent=NM_001373217.4
NC_003284.9	RefSeq	exon	925487	925563	.	+	.	Parent=NM_001373217.4
NC_003284.9	RefSeq	exon	925611	925739	.	+	.	Parent=NM_001373217.4
NC_003284.9	RefSeq	exon	925799	925865	.	+	.	Parent=NM_001373217.4
NC_003284.9	RefSeq	exon	925917	926132	.	+	.	Parent=NM_001373217.4
NC_003284.9	RefSeq	exon	926192	926303	.	+	.	Parent=NM_001373217.4
NC_003284.9	RefSeq	exon	926552	926638	.	+	.	Parent=NM_001373217.4
NC_003284.9	RefSeq	exon	926969	927132	.	+	.	Parent=NM_001373217.4
NC_003284.9	RefSeq	exon	928948	929101	.	+	.	Parent=NM_001373217.4
NC_003284.9	RefSeq	exon	929149	929345	.	+	.	Parent=NM_001373217.4
NC_003284.9	RefSeq	exon	929496	929861	.	+	.	Parent=NM_001373217.4
NC_003284.9	RefSeq	exon	930280	930423	.	+	.	Parent=NM_001373217.4
NC_003284.9	RefSeq	exon	930471	930559	.	+	.	Parent=NM_001373217.4
NC_003284.9	RefSeq	exon	930607	930781	.	+	.	Parent=NM_001373217.4
NC_003284.9	RefSeq	exon	930865	931236	.	+	.	Parent=NM_001373217.4
NC_003284.9	RefSeq	exon	931731	931867	.	+	.	Parent=NM_001373217.4
NC_003284.9	RefSeq	exon	931923	932033	.	+	.	Parent=NM_001373217.4
NC_003284.9	RefSeq	exon	932085	932257	.	+	.	Parent=NM_001373217.4
NC_003284.9	RefSeq	CDS	925011	925055	.	+	0	Parent=NM_001373217.4
NC_003284.9	RefSeq	CDS	925368	925436	.	+	0	Parent=NM_001373217.4
NC_003284.9	RefSeq	CDS	925487	925563	.	+	0	Parent=NM_001373217.4
NC_003284.9	RefSeq	CDS	925611	925739	.	+	1	Parent=NM_001373217.4
NC_003284.9	RefSeq	CDS	925799	925865	.	+	1	Parent=NM_001373217.4
NC_003284.9	RefSeq	CDS	925917	926132	.	+	0	Parent=NM_001373217.4
NC_003284.9	RefSeq	CDS	926192	926303	.	+	0	Parent=NM_001373217.4
NC_003284.9	RefSeq	CDS	926552	926638	.	+	2	Parent=NM_001373217.4
NC_003284.9	RefSeq	CDS	926969	927132	.	+	2	Parent=NM_001373217.4
NC_003284.9	RefSeq	CDS	928948	929101	.	+	0	Parent=NM_001373217.4
NC_003284.9	RefSeq	CDS	929149	929345	.	+	2	Parent=NM_001373217.4
NC_003284.9	RefSeq	CDS	929496	929861	.	+	0	Parent=NM_001373217.4
NC_003284.9	RefSeq	CDS	930280	930423	.	+	0	Parent=NM_001373217.4
NC_003284.9	RefSeq	CDS	930471	930559	.	+	0	Parent=NM_001373217.4
NC_003284.9	RefSeq	CDS	930607	930781	.	+	1	Parent=NM_001373217.4
NC_003284.9	RefSeq	CDS	930865	931236	.	+	0	Parent=NM_001373217.4
NC_003284.9	RefSeq	CDS	931731	931867	.	+	0	Parent=NM_001373217.4
NC_003284.9	RefSeq	CDS	931923	932033	.	+	1	Parent=NM_001373217.4
NC_003284.9	RefSeq	CDS	932085	932172	.	+	1	Parent=NM_001373217.4
NC_003284.9	RefSeq	mRNA	925011	932172	.	+	.	ID=NM_075777.7;geneID=180444;gene_name=tbc-11
NC_003284.9	RefSeq	exon	925011	925055	.	+	.	Parent=NM_075777.7
NC_003284.9	RefSeq	exon	925368	925436	.	+	.	Parent=NM_075777.7
NC_003284.9	RefSeq	exon	925487	925563	.	+	.	Parent=NM_075777.7
NC_003284.9	RefSeq	exon	925611	925739	.	+	.	Parent=NM_075777.7
NC_003284.9	RefSeq	exon	925799	925865	.	+	.	Parent=NM_075777.7
NC_003284.9	RefSeq	exon	925917	926132	.	+	.	Parent=NM_075777.7
NC_003284.9	RefSeq	exon	926192	926303	.	+	.	Parent=NM_075777.7
NC_003284.9	RefSeq	exon	926552	926638	.	+	.	Parent=NM_075777.7
NC_003284.9	RefSeq	exon	926969	927132	.	+	.	Parent=NM_075777.7
NC_003284.9	RefSeq	exon	928948	929101	.	+	.	Parent=NM_075777.7
NC_003284.9	RefSeq	exon	929155	929357	.	+	.	Parent=NM_075777.7
NC_003284.9	RefSeq	exon	929496	929861	.	+	.	Parent=NM_075777.7
NC_003284.9	RefSeq	exon	930280	930423	.	+	.	Parent=NM_075777.7
NC_003284.9	RefSeq	exon	930471	930559	.	+	.	Parent=NM_075777.7
NC_003284.9	RefSeq	exon	930607	930781	.	+	.	Parent=NM_075777.7
NC_003284.9	RefSeq	exon	930865	931236	.	+	.	Parent=NM_075777.7
NC_003284.9	RefSeq	exon	931731	931867	.	+	.	Parent=NM_075777.7
NC_003284.9	RefSeq	exon	931923	932033	.	+	.	Parent=NM_075777.7
NC_003284.9	RefSeq	exon	932085	932172	.	+	.	Parent=NM_075777.7
NC_003284.9	RefSeq	CDS	925011	925055	.	+	0	Parent=NM_075777.7
NC_003284.9	RefSeq	CDS	925368	925436	.	+	0	Parent=NM_075777.7
NC_003284.9	RefSeq	CDS	925487	925563	.	+	0	Parent=NM_075777.7
NC_003284.9	RefSeq	CDS	925611	925739	.	+	1	Parent=NM_075777.7
NC_003284.9	RefSeq	CDS	925799	925865	.	+	1	Parent=NM_075777.7
NC_003284.9	RefSeq	CDS	925917	926132	.	+	0	Parent=NM_075777.7
NC_003284.9	RefSeq	CDS	926192	926303	.	+	0	Parent=NM_075777.7
NC_003284.9	RefSeq	CDS	926552	926638	.	+	2	Parent=NM_075777.7
NC_003284.9	RefSeq	CDS	926969	927132	.	+	2	Parent=NM_075777.7
NC_003284.9	RefSeq	CDS	928948	929101	.	+	0	Parent=NM_075777.7
NC_003284.9	RefSeq	CDS	929155	929357	.	+	2	Parent=NM_075777.7
NC_003284.9	RefSeq	CDS	929496	929861	.	+	0	Parent=NM_075777.7
NC_003284.9	RefSeq	CDS	930280	930423	.	+	0	Parent=NM_075777.7
NC_003284.9	RefSeq	CDS	930471	930559	.	+	0	Parent=NM_075777.7
NC_003284.9	RefSeq	CDS	930607	930781	.	+	1	Parent=NM_075777.7
NC_003284.9	RefSeq	CDS	930865	931236	.	+	0	Parent=NM_075777.7
NC_003284.9	RefSeq	CDS	931731	931867	.	+	0	Parent=NM_075777.7
NC_003284.9	RefSeq	CDS	931923	932033	.	+	1	Parent=NM_075777.7
NC_003284.9	RefSeq	CDS	932085	932172	.	+	1	Parent=NM_075777.7
NC_003284.9	RefSeq	mRNA	928948	932253	.	+	.	ID=NM_001380899.2;geneID=180444;gene_name=tbc-11
NC_003284.9	RefSeq	exon	928948	929101	.	+	.	Parent=NM_001380899.2
NC_003284.9	RefSeq	exon	929155	929345	.	+	.	Parent=NM_001380899.2
NC_003284.9	RefSeq	exon	929496	929861	.	+	.	Parent=NM_001380899.2
NC_003284.9	RefSeq	exon	930280	930423	.	+	.	Parent=NM_001380899.2
NC_003284.9	RefSeq	exon	930471	930559	.	+	.	Parent=NM_001380899.2
NC_003284.9	RefSeq	exon	930607	930781	.	+	.	Parent=NM_001380899.2
NC_003284.9	RefSeq	exon	930865	931236	.	+	.	Parent=NM_001380899.2
NC_003284.9	RefSeq	exon	931731	931867	.	+	.	Parent=NM_001380899.2
NC_003284.9	RefSeq	exon	931923	932033	.	+	.	Parent=NM_001380899.2
NC_003284.9	RefSeq	exon	932085	932253	.	+	.	Parent=NM_001380899.2
NC_003284.9	RefSeq	CDS	929059	929101	.	+	0	Parent=NM_001380899.2
NC_003284.9	RefSeq	CDS	929155	929345	.	+	2	Parent=NM_001380899.2
NC_003284.9	RefSeq	CDS	929496	929861	.	+	0	Parent=NM_001380899.2
NC_003284.9	RefSeq	CDS	930280	930423	.	+	0	Parent=NM_001380899.2
NC_003284.9	RefSeq	CDS	930471	930559	.	+	0	Parent=NM_001380899.2
NC_003284.9	RefSeq	CDS	930607	930781	.	+	1	Parent=NM_001380899.2
NC_003284.9	RefSeq	CDS	930865	931236	.	+	0	Parent=NM_001380899.2
NC_003284.9	RefSeq	CDS	931731	931867	.	+	0	Parent=NM_001380899.2
NC_003284.9	RefSeq	CDS	931923	932033	.	+	1	Parent=NM_001380899.2
NC_003284.9	RefSeq	CDS	932085	932172	.	+	1	Parent=NM_001380899.2
NC_003284.9	RefSeq	mRNA	933804	937829	.	+	.	ID=NM_001351877.5;geneID=185333;gene_name=F35H12.1
NC_003284.9	RefSeq	exon	933804	933920	.	+	.	Parent=NM_001351877.5
NC_003284.9	RefSeq	exon	934499	934634	.	+	.	Parent=NM_001351877.5
NC_003284.9	RefSeq	exon	934691	934789	.	+	.	Parent=NM_001351877.5
NC_003284.9	RefSeq	exon	935539	935626	.	+	.	Parent=NM_001351877.5
NC_003284.9	RefSeq	exon	935753	935865	.	+	.	Parent=NM_001351877.5
NC_003284.9	RefSeq	exon	935911	936005	.	+	.	Parent=NM_001351877.5
NC_003284.9	RefSeq	exon	936355	936462	.	+	.	Parent=NM_001351877.5
NC_003284.9	RefSeq	exon	936510	936708	.	+	.	Parent=NM_001351877.5
NC_003284.9	RefSeq	exon	937157	937247	.	+	.	Parent=NM_001351877.5
NC_003284.9	RefSeq	exon	937303	937412	.	+	.	Parent=NM_001351877.5
NC_003284.9	RefSeq	exon	937469	937575	.	+	.	Parent=NM_001351877.5
NC_003284.9	RefSeq	exon	937621	937829	.	+	.	Parent=NM_001351877.5
NC_003284.9	RefSeq	CDS	933804	933920	.	+	0	Parent=NM_001351877.5
NC_003284.9	RefSeq	CDS	934499	934634	.	+	0	Parent=NM_001351877.5
NC_003284.9	RefSeq	CDS	934691	934789	.	+	2	Parent=NM_001351877.5
NC_003284.9	RefSeq	CDS	935539	935626	.	+	2	Parent=NM_001351877.5
NC_003284.9	RefSeq	CDS	935753	935865	.	+	1	Parent=NM_001351877.5
NC_003284.9	RefSeq	CDS	935911	936005	.	+	2	Parent=NM_001351877.5
NC_003284.9	RefSeq	CDS	936355	936462	.	+	0	Parent=NM_001351877.5
NC_003284.9	RefSeq	CDS	936510	936708	.	+	0	Parent=NM_001351877.5
NC_003284.9	RefSeq	CDS	937157	937247	.	+	2	Parent=NM_001351877.5
NC_003284.9	RefSeq	CDS	937303	937412	.	+	1	Parent=NM_001351877.5
NC_003284.9	RefSeq	CDS	937469	937575	.	+	2	Parent=NM_001351877.5
NC_003284.9	RefSeq	CDS	937621	937704	.	+	0	Parent=NM_001351877.5
NC_003284.9	RefSeq	mRNA	938543	942609	.	+	.	ID=NM_001373218.2;geneID=186195;gene_name=F53H8.3
NC_003284.9	RefSeq	exon	938543	938609	.	+	.	Parent=NM_001373218.2
NC_003284.9	RefSeq	exon	938667	938786	.	+	.	Parent=NM_001373218.2
NC_003284.9	RefSeq	exon	938833	938931	.	+	.	Parent=NM_001373218.2
NC_003284.9	RefSeq	exon	938980	939078	.	+	.	Parent=NM_001373218.2
NC_003284.9	RefSeq	exon	939124	939256	.	+	.	Parent=NM_001373218.2
NC_003284.9	RefSeq	exon	939665	939937	.	+	.	Parent=NM_001373218.2
NC_003284.9	RefSeq	exon	940170	940321	.	+	.	Parent=NM_001373218.2
NC_003284.9	RefSeq	exon	940370	940547	.	+	.	Parent=NM_001373218.2
NC_003284.9	RefSeq	exon	941474	941584	.	+	.	Parent=NM_001373218.2
NC_003284.9	RefSeq	exon	941633	941719	.	+	.	Parent=NM_001373218.2
NC_003284.9	RefSeq	exon	942240	942321	.	+	.	Parent=NM_001373218.2
NC_003284.9	RefSeq	exon	942367	942609	.	+	.	Parent=NM_001373218.2
NC_003284.9	RefSeq	CDS	938596	938609	.	+	0	Parent=NM_001373218.2
NC_003284.9	RefSeq	CDS	938667	938786	.	+	1	Parent=NM_001373218.2
NC_003284.9	RefSeq	CDS	938833	938931	.	+	1	Parent=NM_001373218.2
NC_003284.9	RefSeq	CDS	938980	939078	.	+	1	Parent=NM_001373218.2
NC_003284.9	RefSeq	CDS	939124	939256	.	+	1	Parent=NM_001373218.2
NC_003284.9	RefSeq	CDS	939665	939937	.	+	0	Parent=NM_001373218.2
NC_003284.9	RefSeq	CDS	940170	940321	.	+	0	Parent=NM_001373218.2
NC_003284.9	RefSeq	CDS	940370	940547	.	+	1	Parent=NM_001373218.2
NC_003284.9	RefSeq	CDS	941474	941584	.	+	0	Parent=NM_001373218.2
NC_003284.9	RefSeq	CDS	941633	941719	.	+	0	Parent=NM_001373218.2
NC_003284.9	RefSeq	CDS	942240	942321	.	+	0	Parent=NM_001373218.2
NC_003284.9	RefSeq	CDS	942367	942548	.	+	2	Parent=NM_001373218.2
NC_003284.9	RefSeq	mRNA	944826	948883	.	-	.	ID=NM_075781.6;geneID=180445;gene_name=sms-2
NC_003284.9	RefSeq	exon	944826	945400	.	-	.	Parent=NM_075781.6
NC_003284.9	RefSeq	exon	945801	945977	.	-	.	Parent=NM_075781.6
NC_003284.9	RefSeq	exon	946045	946194	.	-	.	Parent=NM_075781.6
NC_003284.9	RefSeq	exon	946672	946878	.	-	.	Parent=NM_075781.6
NC_003284.9	RefSeq	exon	947509	947732	.	-	.	Parent=NM_075781.6
NC_003284.9	RefSeq	exon	948767	948883	.	-	.	Parent=NM_075781.6
NC_003284.9	RefSeq	CDS	945268	945400	.	-	1	Parent=NM_075781.6
NC_003284.9	RefSeq	CDS	945801	945977	.	-	1	Parent=NM_075781.6
NC_003284.9	RefSeq	CDS	946045	946194	.	-	1	Parent=NM_075781.6
NC_003284.9	RefSeq	CDS	946672	946878	.	-	1	Parent=NM_075781.6
NC_003284.9	RefSeq	CDS	947509	947732	.	-	0	Parent=NM_075781.6
NC_003284.9	RefSeq	CDS	948767	948883	.	-	0	Parent=NM_075781.6
NC_003284.9	RefSeq	mRNA	950782	954233	.	+	.	ID=NM_075782.8;geneID=180446;gene_name=arr-1
NC_003284.9	RefSeq	exon	950782	950839	.	+	.	Parent=NM_075782.8
NC_003284.9	RefSeq	exon	950908	950999	.	+	.	Parent=NM_075782.8
NC_003284.9	RefSeq	exon	951316	951599	.	+	.	Parent=NM_075782.8
NC_003284.9	RefSeq	exon	951683	951783	.	+	.	Parent=NM_075782.8
NC_003284.9	RefSeq	exon	951835	951979	.	+	.	Parent=NM_075782.8
NC_003284.9	RefSeq	exon	952030	952187	.	+	.	Parent=NM_075782.8
NC_003284.9	RefSeq	exon	952549	952692	.	+	.	Parent=NM_075782.8
NC_003284.9	RefSeq	exon	953565	953718	.	+	.	Parent=NM_075782.8
NC_003284.9	RefSeq	exon	953786	953865	.	+	.	Parent=NM_075782.8
NC_003284.9	RefSeq	exon	953920	954233	.	+	.	Parent=NM_075782.8
NC_003284.9	RefSeq	CDS	950808	950839	.	+	0	Parent=NM_075782.8
NC_003284.9	RefSeq	CDS	950908	950999	.	+	1	Parent=NM_075782.8
NC_003284.9	RefSeq	CDS	951316	951599	.	+	2	Parent=NM_075782.8
NC_003284.9	RefSeq	CDS	951683	951783	.	+	0	Parent=NM_075782.8
NC_003284.9	RefSeq	CDS	951835	951979	.	+	1	Parent=NM_075782.8
NC_003284.9	RefSeq	CDS	952030	952187	.	+	0	Parent=NM_075782.8
NC_003284.9	RefSeq	CDS	952549	952692	.	+	1	Parent=NM_075782.8
NC_003284.9	RefSeq	CDS	953565	953718	.	+	1	Parent=NM_075782.8
NC_003284.9	RefSeq	CDS	953786	953865	.	+	0	Parent=NM_075782.8
NC_003284.9	RefSeq	CDS	953920	954037	.	+	1	Parent=NM_075782.8
NC_003284.9	RefSeq	mRNA	954975	957762	.	+	.	ID=NM_075783.7;geneID=186194;gene_name=apm-3
NC_003284.9	RefSeq	exon	954975	955031	.	+	.	Parent=NM_075783.7
NC_003284.9	RefSeq	exon	955091	955169	.	+	.	Parent=NM_075783.7
NC_003284.9	RefSeq	exon	955228	955333	.	+	.	Parent=NM_075783.7
NC_003284.9	RefSeq	exon	955400	955512	.	+	.	Parent=NM_075783.7
NC_003284.9	RefSeq	exon	955560	955841	.	+	.	Parent=NM_075783.7
NC_003284.9	RefSeq	exon	956280	956393	.	+	.	Parent=NM_075783.7
NC_003284.9	RefSeq	exon	956438	956511	.	+	.	Parent=NM_075783.7
NC_003284.9	RefSeq	exon	956563	956665	.	+	.	Parent=NM_075783.7
NC_003284.9	RefSeq	exon	956718	956963	.	+	.	Parent=NM_075783.7
NC_003284.9	RefSeq	exon	957524	957762	.	+	.	Parent=NM_075783.7
NC_003284.9	RefSeq	CDS	954997	955031	.	+	0	Parent=NM_075783.7
NC_003284.9	RefSeq	CDS	955091	955169	.	+	1	Parent=NM_075783.7
NC_003284.9	RefSeq	CDS	955228	955333	.	+	0	Parent=NM_075783.7
NC_003284.9	RefSeq	CDS	955400	955512	.	+	2	Parent=NM_075783.7
NC_003284.9	RefSeq	CDS	955560	955841	.	+	0	Parent=NM_075783.7
NC_003284.9	RefSeq	CDS	956280	956393	.	+	0	Parent=NM_075783.7
NC_003284.9	RefSeq	CDS	956438	956511	.	+	0	Parent=NM_075783.7
NC_003284.9	RefSeq	CDS	956563	956665	.	+	1	Parent=NM_075783.7
NC_003284.9	RefSeq	CDS	956718	956963	.	+	0	Parent=NM_075783.7
NC_003284.9	RefSeq	CDS	957524	957616	.	+	0	Parent=NM_075783.7
NC_003284.9	RefSeq	mRNA	957881	960568	.	+	.	ID=NM_075784.8;geneID=180447;gene_name=chil-10
NC_003284.9	RefSeq	exon	957881	958127	.	+	.	Parent=NM_075784.8
NC_003284.9	RefSeq	exon	958172	958468	.	+	.	Parent=NM_075784.8
NC_003284.9	RefSeq	exon	959170	959342	.	+	.	Parent=NM_075784.8
NC_003284.9	RefSeq	exon	959392	959458	.	+	.	Parent=NM_075784.8
NC_003284.9	RefSeq	exon	959535	959591	.	+	.	Parent=NM_075784.8
NC_003284.9	RefSeq	exon	959738	959847	.	+	.	Parent=NM_075784.8
NC_003284.9	RefSeq	exon	960270	960568	.	+	.	Parent=NM_075784.8
NC_003284.9	RefSeq	CDS	957927	958127	.	+	0	Parent=NM_075784.8
NC_003284.9	RefSeq	CDS	958172	958468	.	+	0	Parent=NM_075784.8
NC_003284.9	RefSeq	CDS	959170	959342	.	+	0	Parent=NM_075784.8
NC_003284.9	RefSeq	CDS	959392	959458	.	+	1	Parent=NM_075784.8
NC_003284.9	RefSeq	CDS	959535	959591	.	+	0	Parent=NM_075784.8
NC_003284.9	RefSeq	CDS	959738	959847	.	+	0	Parent=NM_075784.8
NC_003284.9	RefSeq	CDS	960270	960480	.	+	1	Parent=NM_075784.8
NC_003284.9	RefSeq	mRNA	960452	963271	.	-	.	ID=NM_075785.4;geneID=180448;gene_name=ncs-1
NC_003284.9	RefSeq	exon	960452	960762	.	-	.	Parent=NM_075785.4
NC_003284.9	RefSeq	exon	961618	961784	.	-	.	Parent=NM_075785.4
NC_003284.9	RefSeq	exon	961840	961918	.	-	.	Parent=NM_075785.4
NC_003284.9	RefSeq	exon	961986	962075	.	-	.	Parent=NM_075785.4
NC_003284.9	RefSeq	exon	963022	963095	.	-	.	Parent=NM_075785.4
NC_003284.9	RefSeq	exon	963139	963271	.	-	.	Parent=NM_075785.4
NC_003284.9	RefSeq	CDS	960661	960762	.	-	0	Parent=NM_075785.4
NC_003284.9	RefSeq	CDS	961618	961784	.	-	2	Parent=NM_075785.4
NC_003284.9	RefSeq	CDS	961840	961918	.	-	0	Parent=NM_075785.4
NC_003284.9	RefSeq	CDS	961986	962075	.	-	0	Parent=NM_075785.4
NC_003284.9	RefSeq	CDS	963022	963095	.	-	2	Parent=NM_075785.4
NC_003284.9	RefSeq	CDS	963139	963202	.	-	0	Parent=NM_075785.4
NC_003284.9	RefSeq	mRNA	969074	970270	.	-	.	ID=NM_171621.7;geneID=259696;gene_name=C44C1.6
NC_003284.9	RefSeq	exon	969074	969379	.	-	.	Parent=NM_171621.7
NC_003284.9	RefSeq	exon	970039	970270	.	-	.	Parent=NM_171621.7
NC_003284.9	RefSeq	CDS	969231	969379	.	-	2	Parent=NM_171621.7
NC_003284.9	RefSeq	CDS	970039	970141	.	-	0	Parent=NM_171621.7
NC_003284.9	RefSeq	mRNA	970583	974848	.	-	.	ID=NM_171622.6;geneID=180449;gene_name=vps-45
NC_003284.9	RefSeq	exon	970583	970775	.	-	.	Parent=NM_171622.6
NC_003284.9	RefSeq	exon	970965	971114	.	-	.	Parent=NM_171622.6
NC_003284.9	RefSeq	exon	971161	971283	.	-	.	Parent=NM_171622.6
NC_003284.9	RefSeq	exon	971635	971741	.	-	.	Parent=NM_171622.6
NC_003284.9	RefSeq	exon	971791	971883	.	-	.	Parent=NM_171622.6
NC_003284.9	RefSeq	exon	972405	972494	.	-	.	Parent=NM_171622.6
NC_003284.9	RefSeq	exon	972542	973037	.	-	.	Parent=NM_171622.6
NC_003284.9	RefSeq	exon	973608	973783	.	-	.	Parent=NM_171622.6
NC_003284.9	RefSeq	exon	973958	974022	.	-	.	Parent=NM_171622.6
NC_003284.9	RefSeq	exon	974070	974268	.	-	.	Parent=NM_171622.6
NC_003284.9	RefSeq	exon	974660	974848	.	-	.	Parent=NM_171622.6
NC_003284.9	RefSeq	CDS	970724	970775	.	-	1	Parent=NM_171622.6
NC_003284.9	RefSeq	CDS	970965	971114	.	-	1	Parent=NM_171622.6
NC_003284.9	RefSeq	CDS	971161	971283	.	-	1	Parent=NM_171622.6
NC_003284.9	RefSeq	CDS	971635	971741	.	-	0	Parent=NM_171622.6
NC_003284.9	RefSeq	CDS	971791	971883	.	-	0	Parent=NM_171622.6
NC_003284.9	RefSeq	CDS	972405	972494	.	-	0	Parent=NM_171622.6
NC_003284.9	RefSeq	CDS	972542	973037	.	-	1	Parent=NM_171622.6
NC_003284.9	RefSeq	CDS	973608	973783	.	-	0	Parent=NM_171622.6
NC_003284.9	RefSeq	CDS	973958	974022	.	-	2	Parent=NM_171622.6
NC_003284.9	RefSeq	CDS	974070	974268	.	-	0	Parent=NM_171622.6
NC_003284.9	RefSeq	CDS	974660	974752	.	-	0	Parent=NM_171622.6
NC_003284.9	RefSeq	transcript	974741	974761	.	-	.	ID=NR_070370.1;geneID=13219185;gene_name=21ur-15445
NC_003284.9	RefSeq	exon	974741	974761	.	-	.	Parent=NR_070370.1
NC_003284.9	RefSeq	mRNA	975525	978008	.	-	.	ID=NM_001029287.7;geneID=180450;gene_name=abhd-3.2
NC_003284.9	RefSeq	exon	975525	975903	.	-	.	Parent=NM_001029287.7
NC_003284.9	RefSeq	exon	976167	976233	.	-	.	Parent=NM_001029287.7
NC_003284.9	RefSeq	exon	976282	976429	.	-	.	Parent=NM_001029287.7
NC_003284.9	RefSeq	exon	976718	976891	.	-	.	Parent=NM_001029287.7
NC_003284.9	RefSeq	exon	976942	977271	.	-	.	Parent=NM_001029287.7
NC_003284.9	RefSeq	exon	977712	977878	.	-	.	Parent=NM_001029287.7
NC_003284.9	RefSeq	exon	977925	978008	.	-	.	Parent=NM_001029287.7
NC_003284.9	RefSeq	CDS	975740	975903	.	-	2	Parent=NM_001029287.7
NC_003284.9	RefSeq	CDS	976167	976233	.	-	0	Parent=NM_001029287.7
NC_003284.9	RefSeq	CDS	976282	976429	.	-	1	Parent=NM_001029287.7
NC_003284.9	RefSeq	CDS	976718	976891	.	-	1	Parent=NM_001029287.7
NC_003284.9	RefSeq	CDS	976942	977271	.	-	1	Parent=NM_001029287.7
NC_003284.9	RefSeq	CDS	977712	977878	.	-	0	Parent=NM_001029287.7
NC_003284.9	RefSeq	CDS	977925	978002	.	-	0	Parent=NM_001029287.7
NC_003284.9	RefSeq	mRNA	976714	978002	.	-	.	ID=NM_001029288.5;geneID=180450;gene_name=abhd-3.2
NC_003284.9	RefSeq	exon	976714	976891	.	-	.	Parent=NM_001029288.5
NC_003284.9	RefSeq	exon	976942	977271	.	-	.	Parent=NM_001029288.5
NC_003284.9	RefSeq	exon	977712	977878	.	-	.	Parent=NM_001029288.5
NC_003284.9	RefSeq	exon	977925	978002	.	-	.	Parent=NM_001029288.5
NC_003284.9	RefSeq	CDS	976714	976891	.	-	1	Parent=NM_001029288.5
NC_003284.9	RefSeq	CDS	976942	977271	.	-	1	Parent=NM_001029288.5
NC_003284.9	RefSeq	CDS	977712	977878	.	-	0	Parent=NM_001029288.5
NC_003284.9	RefSeq	CDS	977925	978002	.	-	0	Parent=NM_001029288.5
NC_003284.9	RefSeq	mRNA	980776	983030	.	+	.	ID=NM_075788.5;geneID=180451;gene_name=C44C1.1
NC_003284.9	RefSeq	exon	980776	980896	.	+	.	Parent=NM_075788.5
NC_003284.9	RefSeq	exon	981341	981478	.	+	.	Parent=NM_075788.5
NC_003284.9	RefSeq	exon	981524	981592	.	+	.	Parent=NM_075788.5
NC_003284.9	RefSeq	exon	981644	981725	.	+	.	Parent=NM_075788.5
NC_003284.9	RefSeq	exon	981779	981897	.	+	.	Parent=NM_075788.5
NC_003284.9	RefSeq	exon	982627	983030	.	+	.	Parent=NM_075788.5
NC_003284.9	RefSeq	CDS	980795	980896	.	+	0	Parent=NM_075788.5
NC_003284.9	RefSeq	CDS	981341	981478	.	+	0	Parent=NM_075788.5
NC_003284.9	RefSeq	CDS	981524	981592	.	+	0	Parent=NM_075788.5
NC_003284.9	RefSeq	CDS	981644	981725	.	+	0	Parent=NM_075788.5
NC_003284.9	RefSeq	CDS	981779	981897	.	+	2	Parent=NM_075788.5
NC_003284.9	RefSeq	CDS	982627	982935	.	+	0	Parent=NM_075788.5
NC_003284.9	RefSeq	mRNA	983903	991456	.	-	.	ID=NM_001392723.1;geneID=180452;gene_name=dgk-1
NC_003284.9	RefSeq	exon	983903	984838	.	-	.	Parent=NM_001392723.1
NC_003284.9	RefSeq	exon	985192	985290	.	-	.	Parent=NM_001392723.1
NC_003284.9	RefSeq	exon	985338	985421	.	-	.	Parent=NM_001392723.1
NC_003284.9	RefSeq	exon	985827	985973	.	-	.	Parent=NM_001392723.1
NC_003284.9	RefSeq	exon	986020	986145	.	-	.	Parent=NM_001392723.1
NC_003284.9	RefSeq	exon	986190	986522	.	-	.	Parent=NM_001392723.1
NC_003284.9	RefSeq	exon	987240	987649	.	-	.	Parent=NM_001392723.1
NC_003284.9	RefSeq	exon	987701	987848	.	-	.	Parent=NM_001392723.1
NC_003284.9	RefSeq	exon	988216	988559	.	-	.	Parent=NM_001392723.1
NC_003284.9	RefSeq	exon	988609	988732	.	-	.	Parent=NM_001392723.1
NC_003284.9	RefSeq	exon	988933	989051	.	-	.	Parent=NM_001392723.1
NC_003284.9	RefSeq	exon	989481	989640	.	-	.	Parent=NM_001392723.1
NC_003284.9	RefSeq	exon	989686	989817	.	-	.	Parent=NM_001392723.1
NC_003284.9	RefSeq	exon	990314	990402	.	-	.	Parent=NM_001392723.1
NC_003284.9	RefSeq	exon	990456	990638	.	-	.	Parent=NM_001392723.1
NC_003284.9	RefSeq	exon	991079	991235	.	-	.	Parent=NM_001392723.1
NC_003284.9	RefSeq	exon	991314	991456	.	-	.	Parent=NM_001392723.1
NC_003284.9	RefSeq	CDS	984635	984838	.	-	0	Parent=NM_001392723.1
NC_003284.9	RefSeq	CDS	985192	985290	.	-	0	Parent=NM_001392723.1
NC_003284.9	RefSeq	CDS	985338	985421	.	-	0	Parent=NM_001392723.1
NC_003284.9	RefSeq	CDS	985827	985973	.	-	0	Parent=NM_001392723.1
NC_003284.9	RefSeq	CDS	986020	986145	.	-	0	Parent=NM_001392723.1
NC_003284.9	RefSeq	CDS	986190	986522	.	-	0	Parent=NM_001392723.1
NC_003284.9	RefSeq	CDS	987240	987649	.	-	2	Parent=NM_001392723.1
NC_003284.9	RefSeq	CDS	987701	987848	.	-	0	Parent=NM_001392723.1
NC_003284.9	RefSeq	CDS	988216	988559	.	-	2	Parent=NM_001392723.1
NC_003284.9	RefSeq	CDS	988609	988732	.	-	0	Parent=NM_001392723.1
NC_003284.9	RefSeq	CDS	988933	989051	.	-	2	Parent=NM_001392723.1
NC_003284.9	RefSeq	CDS	989481	989640	.	-	0	Parent=NM_001392723.1
NC_003284.9	RefSeq	CDS	989686	989817	.	-	0	Parent=NM_001392723.1
NC_003284.9	RefSeq	CDS	990314	990402	.	-	2	Parent=NM_001392723.1
NC_003284.9	RefSeq	CDS	990456	990638	.	-	2	Parent=NM_001392723.1
NC_003284.9	RefSeq	CDS	991079	991235	.	-	0	Parent=NM_001392723.1
NC_003284.9	RefSeq	mRNA	983905	991456	.	-	.	ID=NM_001380901.2;geneID=180452;gene_name=dgk-1
NC_003284.9	RefSeq	exon	983905	984838	.	-	.	Parent=NM_001380901.2
NC_003284.9	RefSeq	exon	985192	985290	.	-	.	Parent=NM_001380901.2
NC_003284.9	RefSeq	exon	985338	985421	.	-	.	Parent=NM_001380901.2
NC_003284.9	RefSeq	exon	985827	985973	.	-	.	Parent=NM_001380901.2
NC_003284.9	RefSeq	exon	986020	986145	.	-	.	Parent=NM_001380901.2
NC_003284.9	RefSeq	exon	986190	986522	.	-	.	Parent=NM_001380901.2
NC_003284.9	RefSeq	exon	987240	987649	.	-	.	Parent=NM_001380901.2
NC_003284.9	RefSeq	exon	987701	987848	.	-	.	Parent=NM_001380901.2
NC_003284.9	RefSeq	exon	988216	988559	.	-	.	Parent=NM_001380901.2
NC_003284.9	RefSeq	exon	988609	988732	.	-	.	Parent=NM_001380901.2
NC_003284.9	RefSeq	exon	988933	989051	.	-	.	Parent=NM_001380901.2
NC_003284.9	RefSeq	exon	989487	989640	.	-	.	Parent=NM_001380901.2
NC_003284.9	RefSeq	exon	989686	989817	.	-	.	Parent=NM_001380901.2
NC_003284.9	RefSeq	exon	990314	990402	.	-	.	Parent=NM_001380901.2
NC_003284.9	RefSeq	exon	990456	990638	.	-	.	Parent=NM_001380901.2
NC_003284.9	RefSeq	exon	991079	991235	.	-	.	Parent=NM_001380901.2
NC_003284.9	RefSeq	exon	991314	991456	.	-	.	Parent=NM_001380901.2
NC_003284.9	RefSeq	CDS	984635	984838	.	-	0	Parent=NM_001380901.2
NC_003284.9	RefSeq	CDS	985192	985290	.	-	0	Parent=NM_001380901.2
NC_003284.9	RefSeq	CDS	985338	985421	.	-	0	Parent=NM_001380901.2
NC_003284.9	RefSeq	CDS	985827	985973	.	-	0	Parent=NM_001380901.2
NC_003284.9	RefSeq	CDS	986020	986145	.	-	0	Parent=NM_001380901.2
NC_003284.9	RefSeq	CDS	986190	986522	.	-	0	Parent=NM_001380901.2
NC_003284.9	RefSeq	CDS	987240	987649	.	-	2	Parent=NM_001380901.2
NC_003284.9	RefSeq	CDS	987701	987848	.	-	0	Parent=NM_001380901.2
NC_003284.9	RefSeq	CDS	988216	988559	.	-	2	Parent=NM_001380901.2
NC_003284.9	RefSeq	CDS	988609	988732	.	-	0	Parent=NM_001380901.2
NC_003284.9	RefSeq	CDS	988933	989051	.	-	2	Parent=NM_001380901.2
NC_003284.9	RefSeq	CDS	989487	989640	.	-	0	Parent=NM_001380901.2
NC_003284.9	RefSeq	CDS	989686	989817	.	-	0	Parent=NM_001380901.2
NC_003284.9	RefSeq	CDS	990314	990402	.	-	2	Parent=NM_001380901.2
NC_003284.9	RefSeq	CDS	990456	990638	.	-	2	Parent=NM_001380901.2
NC_003284.9	RefSeq	CDS	991079	991235	.	-	0	Parent=NM_001380901.2
NC_003284.9	RefSeq	mRNA	984635	991235	.	-	.	ID=NM_001380900.1;geneID=180452;gene_name=dgk-1
NC_003284.9	RefSeq	exon	984635	984838	.	-	.	Parent=NM_001380900.1
NC_003284.9	RefSeq	exon	985192	985290	.	-	.	Parent=NM_001380900.1
NC_003284.9	RefSeq	exon	985338	985421	.	-	.	Parent=NM_001380900.1
NC_003284.9	RefSeq	exon	985827	985973	.	-	.	Parent=NM_001380900.1
NC_003284.9	RefSeq	exon	986020	986145	.	-	.	Parent=NM_001380900.1
NC_003284.9	RefSeq	exon	986190	986522	.	-	.	Parent=NM_001380900.1
NC_003284.9	RefSeq	exon	987240	987649	.	-	.	Parent=NM_001380900.1
NC_003284.9	RefSeq	exon	987701	987848	.	-	.	Parent=NM_001380900.1
NC_003284.9	RefSeq	exon	988933	989051	.	-	.	Parent=NM_001380900.1
NC_003284.9	RefSeq	exon	989487	989640	.	-	.	Parent=NM_001380900.1
NC_003284.9	RefSeq	exon	989686	989817	.	-	.	Parent=NM_001380900.1
NC_003284.9	RefSeq	exon	990314	990402	.	-	.	Parent=NM_001380900.1
NC_003284.9	RefSeq	exon	990456	990638	.	-	.	Parent=NM_001380900.1
NC_003284.9	RefSeq	exon	991079	991235	.	-	.	Parent=NM_001380900.1
NC_003284.9	RefSeq	CDS	984635	984838	.	-	0	Parent=NM_001380900.1
NC_003284.9	RefSeq	CDS	985192	985290	.	-	0	Parent=NM_001380900.1
NC_003284.9	RefSeq	CDS	985338	985421	.	-	0	Parent=NM_001380900.1
NC_003284.9	RefSeq	CDS	985827	985973	.	-	0	Parent=NM_001380900.1
NC_003284.9	RefSeq	CDS	986020	986145	.	-	0	Parent=NM_001380900.1
NC_003284.9	RefSeq	CDS	986190	986522	.	-	0	Parent=NM_001380900.1
NC_003284.9	RefSeq	CDS	987240	987649	.	-	2	Parent=NM_001380900.1
NC_003284.9	RefSeq	CDS	987701	987848	.	-	0	Parent=NM_001380900.1
NC_003284.9	RefSeq	CDS	988933	989051	.	-	2	Parent=NM_001380900.1
NC_003284.9	RefSeq	CDS	989487	989640	.	-	0	Parent=NM_001380900.1
NC_003284.9	RefSeq	CDS	989686	989817	.	-	0	Parent=NM_001380900.1
NC_003284.9	RefSeq	CDS	990314	990402	.	-	2	Parent=NM_001380900.1
NC_003284.9	RefSeq	CDS	990456	990638	.	-	2	Parent=NM_001380900.1
NC_003284.9	RefSeq	CDS	991079	991235	.	-	0	Parent=NM_001380900.1
NC_003284.9	RefSeq	mRNA	984635	991235	.	-	.	ID=NM_001380902.1;geneID=180452;gene_name=dgk-1
NC_003284.9	RefSeq	exon	984635	984838	.	-	.	Parent=NM_001380902.1
NC_003284.9	RefSeq	exon	985192	985290	.	-	.	Parent=NM_001380902.1
NC_003284.9	RefSeq	exon	985338	985421	.	-	.	Parent=NM_001380902.1
NC_003284.9	RefSeq	exon	985827	985973	.	-	.	Parent=NM_001380902.1
NC_003284.9	RefSeq	exon	986020	986145	.	-	.	Parent=NM_001380902.1
NC_003284.9	RefSeq	exon	986190	986522	.	-	.	Parent=NM_001380902.1
NC_003284.9	RefSeq	exon	987240	987649	.	-	.	Parent=NM_001380902.1
NC_003284.9	RefSeq	exon	987701	987848	.	-	.	Parent=NM_001380902.1
NC_003284.9	RefSeq	exon	988933	989051	.	-	.	Parent=NM_001380902.1
NC_003284.9	RefSeq	exon	989481	989640	.	-	.	Parent=NM_001380902.1
NC_003284.9	RefSeq	exon	989686	989817	.	-	.	Parent=NM_001380902.1
NC_003284.9	RefSeq	exon	990314	990402	.	-	.	Parent=NM_001380902.1
NC_003284.9	RefSeq	exon	990456	990638	.	-	.	Parent=NM_001380902.1
NC_003284.9	RefSeq	exon	991079	991235	.	-	.	Parent=NM_001380902.1
NC_003284.9	RefSeq	CDS	984635	984838	.	-	0	Parent=NM_001380902.1
NC_003284.9	RefSeq	CDS	985192	985290	.	-	0	Parent=NM_001380902.1
NC_003284.9	RefSeq	CDS	985338	985421	.	-	0	Parent=NM_001380902.1
NC_003284.9	RefSeq	CDS	985827	985973	.	-	0	Parent=NM_001380902.1
NC_003284.9	RefSeq	CDS	986020	986145	.	-	0	Parent=NM_001380902.1
NC_003284.9	RefSeq	CDS	986190	986522	.	-	0	Parent=NM_001380902.1
NC_003284.9	RefSeq	CDS	987240	987649	.	-	2	Parent=NM_001380902.1
NC_003284.9	RefSeq	CDS	987701	987848	.	-	0	Parent=NM_001380902.1
NC_003284.9	RefSeq	CDS	988933	989051	.	-	2	Parent=NM_001380902.1
NC_003284.9	RefSeq	CDS	989481	989640	.	-	0	Parent=NM_001380902.1
NC_003284.9	RefSeq	CDS	989686	989817	.	-	0	Parent=NM_001380902.1
NC_003284.9	RefSeq	CDS	990314	990402	.	-	2	Parent=NM_001380902.1
NC_003284.9	RefSeq	CDS	990456	990638	.	-	2	Parent=NM_001380902.1
NC_003284.9	RefSeq	CDS	991079	991235	.	-	0	Parent=NM_001380902.1
NC_003284.9	RefSeq	mRNA	984635	991235	.	-	.	ID=NM_001380904.1;geneID=180452;gene_name=dgk-1
NC_003284.9	RefSeq	exon	984635	984838	.	-	.	Parent=NM_001380904.1
NC_003284.9	RefSeq	exon	985192	985290	.	-	.	Parent=NM_001380904.1
NC_003284.9	RefSeq	exon	985338	985421	.	-	.	Parent=NM_001380904.1
NC_003284.9	RefSeq	exon	985827	985973	.	-	.	Parent=NM_001380904.1
NC_003284.9	RefSeq	exon	986020	986145	.	-	.	Parent=NM_001380904.1
NC_003284.9	RefSeq	exon	986190	986522	.	-	.	Parent=NM_001380904.1
NC_003284.9	RefSeq	exon	987240	987649	.	-	.	Parent=NM_001380904.1
NC_003284.9	RefSeq	exon	987701	987848	.	-	.	Parent=NM_001380904.1
NC_003284.9	RefSeq	exon	988216	988559	.	-	.	Parent=NM_001380904.1
NC_003284.9	RefSeq	exon	988609	988732	.	-	.	Parent=NM_001380904.1
NC_003284.9	RefSeq	exon	989461	989640	.	-	.	Parent=NM_001380904.1
NC_003284.9	RefSeq	exon	989686	989817	.	-	.	Parent=NM_001380904.1
NC_003284.9	RefSeq	exon	990314	990402	.	-	.	Parent=NM_001380904.1
NC_003284.9	RefSeq	exon	990456	990638	.	-	.	Parent=NM_001380904.1
NC_003284.9	RefSeq	exon	991079	991235	.	-	.	Parent=NM_001380904.1
NC_003284.9	RefSeq	CDS	984635	984838	.	-	0	Parent=NM_001380904.1
NC_003284.9	RefSeq	CDS	985192	985290	.	-	0	Parent=NM_001380904.1
NC_003284.9	RefSeq	CDS	985338	985421	.	-	0	Parent=NM_001380904.1
NC_003284.9	RefSeq	CDS	985827	985973	.	-	0	Parent=NM_001380904.1
NC_003284.9	RefSeq	CDS	986020	986145	.	-	0	Parent=NM_001380904.1
NC_003284.9	RefSeq	CDS	986190	986522	.	-	0	Parent=NM_001380904.1
NC_003284.9	RefSeq	CDS	987240	987649	.	-	2	Parent=NM_001380904.1
NC_003284.9	RefSeq	CDS	987701	987848	.	-	0	Parent=NM_001380904.1
NC_003284.9	RefSeq	CDS	988216	988559	.	-	2	Parent=NM_001380904.1
NC_003284.9	RefSeq	CDS	988609	988732	.	-	0	Parent=NM_001380904.1
NC_003284.9	RefSeq	CDS	989461	989640	.	-	0	Parent=NM_001380904.1
NC_003284.9	RefSeq	CDS	989686	989817	.	-	0	Parent=NM_001380904.1
NC_003284.9	RefSeq	CDS	990314	990402	.	-	2	Parent=NM_001380904.1
NC_003284.9	RefSeq	CDS	990456	990638	.	-	2	Parent=NM_001380904.1
NC_003284.9	RefSeq	CDS	991079	991235	.	-	0	Parent=NM_001380904.1
NC_003284.9	RefSeq	mRNA	991339	991374	.	-	.	ID=NM_001361782.1;geneID=36804977;gene_name=C09E10.3
NC_003284.9	RefSeq	exon	991339	991374	.	-	.	Parent=NM_001361782.1
NC_003284.9	RefSeq	CDS	991339	991374	.	-	0	Parent=NM_001361782.1
NC_003284.9	RefSeq	mRNA	1004337	1009422	.	+	.	ID=NM_075791.7;geneID=180453;gene_name=cutl-21
NC_003284.9	RefSeq	exon	1004337	1004427	.	+	.	Parent=NM_075791.7
NC_003284.9	RefSeq	exon	1005755	1005859	.	+	.	Parent=NM_075791.7
NC_003284.9	RefSeq	exon	1005908	1005996	.	+	.	Parent=NM_075791.7
NC_003284.9	RefSeq	exon	1006042	1006199	.	+	.	Parent=NM_075791.7
NC_003284.9	RefSeq	exon	1006241	1006349	.	+	.	Parent=NM_075791.7
NC_003284.9	RefSeq	exon	1006856	1006910	.	+	.	Parent=NM_075791.7
NC_003284.9	RefSeq	exon	1006963	1007208	.	+	.	Parent=NM_075791.7
NC_003284.9	RefSeq	exon	1007256	1007475	.	+	.	Parent=NM_075791.7
NC_003284.9	RefSeq	exon	1007771	1007854	.	+	.	Parent=NM_075791.7
NC_003284.9	RefSeq	exon	1007901	1007952	.	+	.	Parent=NM_075791.7
NC_003284.9	RefSeq	exon	1008011	1008108	.	+	.	Parent=NM_075791.7
NC_003284.9	RefSeq	exon	1008160	1008295	.	+	.	Parent=NM_075791.7
NC_003284.9	RefSeq	exon	1008476	1008599	.	+	.	Parent=NM_075791.7
NC_003284.9	RefSeq	exon	1008877	1008981	.	+	.	Parent=NM_075791.7
NC_003284.9	RefSeq	exon	1009031	1009194	.	+	.	Parent=NM_075791.7
NC_003284.9	RefSeq	exon	1009246	1009422	.	+	.	Parent=NM_075791.7
NC_003284.9	RefSeq	CDS	1004346	1004427	.	+	0	Parent=NM_075791.7
NC_003284.9	RefSeq	CDS	1005755	1005859	.	+	2	Parent=NM_075791.7
NC_003284.9	RefSeq	CDS	1005908	1005996	.	+	2	Parent=NM_075791.7
NC_003284.9	RefSeq	CDS	1006042	1006199	.	+	0	Parent=NM_075791.7
NC_003284.9	RefSeq	CDS	1006241	1006349	.	+	1	Parent=NM_075791.7
NC_003284.9	RefSeq	CDS	1006856	1006910	.	+	0	Parent=NM_075791.7
NC_003284.9	RefSeq	CDS	1006963	1007208	.	+	2	Parent=NM_075791.7
NC_003284.9	RefSeq	CDS	1007256	1007475	.	+	2	Parent=NM_075791.7
NC_003284.9	RefSeq	CDS	1007771	1007854	.	+	1	Parent=NM_075791.7
NC_003284.9	RefSeq	CDS	1007901	1007952	.	+	1	Parent=NM_075791.7
NC_003284.9	RefSeq	CDS	1008011	1008108	.	+	0	Parent=NM_075791.7
NC_003284.9	RefSeq	CDS	1008160	1008295	.	+	1	Parent=NM_075791.7
NC_003284.9	RefSeq	CDS	1008476	1008599	.	+	0	Parent=NM_075791.7
NC_003284.9	RefSeq	CDS	1008877	1008981	.	+	2	Parent=NM_075791.7
NC_003284.9	RefSeq	CDS	1009031	1009194	.	+	2	Parent=NM_075791.7
NC_003284.9	RefSeq	CDS	1009246	1009320	.	+	0	Parent=NM_075791.7
NC_003284.9	RefSeq	transcript	1011501	1012347	.	+	.	ID=NR_000961.1;geneID=259939;gene_name=rncs-1
NC_003284.9	RefSeq	exon	1011501	1011842	.	+	.	Parent=NR_000961.1
NC_003284.9	RefSeq	exon	1011888	1012347	.	+	.	Parent=NR_000961.1
NC_003284.9	RefSeq	mRNA	1012715	1017567	.	-	.	ID=NM_001364050.5;geneID=180454;gene_name=nlf-1
NC_003284.9	RefSeq	exon	1012715	1013311	.	-	.	Parent=NM_001364050.5
NC_003284.9	RefSeq	exon	1014057	1014184	.	-	.	Parent=NM_001364050.5
NC_003284.9	RefSeq	exon	1015287	1015440	.	-	.	Parent=NM_001364050.5
NC_003284.9	RefSeq	exon	1016016	1016149	.	-	.	Parent=NM_001364050.5
NC_003284.9	RefSeq	exon	1016322	1016439	.	-	.	Parent=NM_001364050.5
NC_003284.9	RefSeq	exon	1016488	1016631	.	-	.	Parent=NM_001364050.5
NC_003284.9	RefSeq	exon	1016968	1017069	.	-	.	Parent=NM_001364050.5
NC_003284.9	RefSeq	exon	1017138	1017567	.	-	.	Parent=NM_001364050.5
NC_003284.9	RefSeq	CDS	1013141	1013311	.	-	0	Parent=NM_001364050.5
NC_003284.9	RefSeq	CDS	1014057	1014184	.	-	2	Parent=NM_001364050.5
NC_003284.9	RefSeq	CDS	1015287	1015440	.	-	0	Parent=NM_001364050.5
NC_003284.9	RefSeq	CDS	1016016	1016149	.	-	2	Parent=NM_001364050.5
NC_003284.9	RefSeq	CDS	1016322	1016439	.	-	0	Parent=NM_001364050.5
NC_003284.9	RefSeq	CDS	1016488	1016631	.	-	0	Parent=NM_001364050.5
NC_003284.9	RefSeq	CDS	1016968	1017069	.	-	0	Parent=NM_001364050.5
NC_003284.9	RefSeq	CDS	1017138	1017503	.	-	0	Parent=NM_001364050.5
NC_003284.9	RefSeq	mRNA	1017527	1017556	.	-	.	ID=NM_001361783.1;geneID=36805017;gene_name=F55A4.13
NC_003284.9	RefSeq	exon	1017527	1017556	.	-	.	Parent=NM_001361783.1
NC_003284.9	RefSeq	CDS	1017527	1017556	.	-	0	Parent=NM_001361783.1
NC_003284.9	RefSeq	transcript	1018699	1018843	.	+	.	ID=NR_070371.1;geneID=13219192;gene_name=F55A4.12
NC_003284.9	RefSeq	exon	1018699	1018843	.	+	.	Parent=NR_070371.1
NC_003284.9	RefSeq	transcript	1018699	1018843	.	-	.	ID=NR_070372.1;geneID=13219193;gene_name=F55A4.11
NC_003284.9	RefSeq	exon	1018699	1018843	.	-	.	Parent=NR_070372.1
NC_003284.9	RefSeq	mRNA	1023387	1025110	.	-	.	ID=NM_075793.3;geneID=186273;gene_name=F55A4.3
NC_003284.9	RefSeq	exon	1023387	1023521	.	-	.	Parent=NM_075793.3
NC_003284.9	RefSeq	exon	1023569	1023627	.	-	.	Parent=NM_075793.3
NC_003284.9	RefSeq	exon	1023672	1024850	.	-	.	Parent=NM_075793.3
NC_003284.9	RefSeq	exon	1025078	1025110	.	-	.	Parent=NM_075793.3
NC_003284.9	RefSeq	CDS	1023477	1023521	.	-	0	Parent=NM_075793.3
NC_003284.9	RefSeq	CDS	1023569	1023627	.	-	2	Parent=NM_075793.3
NC_003284.9	RefSeq	CDS	1023672	1023780	.	-	0	Parent=NM_075793.3
NC_003284.9	RefSeq	mRNA	1024646	1025838	.	-	.	ID=rna-CELE_F55A4.4;geneID=186274;gene_name=F55A4.4
NC_003284.9	RefSeq	exon	1024646	1024850	.	-	.	Parent=rna-CELE_F55A4.4
NC_003284.9	RefSeq	exon	1025078	1025375	.	-	.	Parent=rna-CELE_F55A4.4
NC_003284.9	RefSeq	exon	1025763	1025838	.	-	.	Parent=rna-CELE_F55A4.4
NC_003284.9	RefSeq	CDS	1024646	1024850	.	-	1	Parent=rna-CELE_F55A4.4
NC_003284.9	RefSeq	CDS	1025078	1025375	.	-	2	Parent=rna-CELE_F55A4.4
NC_003284.9	RefSeq	CDS	1025763	1025838	.	-	0	Parent=rna-CELE_F55A4.4
NC_003284.9	RefSeq	mRNA	1027668	1035286	.	-	.	ID=NM_075795.5;geneID=180455;gene_name=stau-1
NC_003284.9	RefSeq	exon	1027668	1028235	.	-	.	Parent=NM_075795.5
NC_003284.9	RefSeq	exon	1028378	1028511	.	-	.	Parent=NM_075795.5
NC_003284.9	RefSeq	exon	1028590	1028775	.	-	.	Parent=NM_075795.5
NC_003284.9	RefSeq	exon	1029021	1029154	.	-	.	Parent=NM_075795.5
NC_003284.9	RefSeq	exon	1029369	1029834	.	-	.	Parent=NM_075795.5
NC_003284.9	RefSeq	exon	1030505	1030907	.	-	.	Parent=NM_075795.5
NC_003284.9	RefSeq	exon	1030955	1031172	.	-	.	Parent=NM_075795.5
NC_003284.9	RefSeq	exon	1034047	1034154	.	-	.	Parent=NM_075795.5
NC_003284.9	RefSeq	exon	1034202	1034316	.	-	.	Parent=NM_075795.5
NC_003284.9	RefSeq	exon	1034367	1034504	.	-	.	Parent=NM_075795.5
NC_003284.9	RefSeq	exon	1035070	1035286	.	-	.	Parent=NM_075795.5
NC_003284.9	RefSeq	CDS	1028137	1028235	.	-	0	Parent=NM_075795.5
NC_003284.9	RefSeq	CDS	1028378	1028511	.	-	2	Parent=NM_075795.5
NC_003284.9	RefSeq	CDS	1028590	1028775	.	-	2	Parent=NM_075795.5
NC_003284.9	RefSeq	CDS	1029021	1029154	.	-	1	Parent=NM_075795.5
NC_003284.9	RefSeq	CDS	1029369	1029834	.	-	2	Parent=NM_075795.5
NC_003284.9	RefSeq	CDS	1030505	1030907	.	-	0	Parent=NM_075795.5
NC_003284.9	RefSeq	CDS	1030955	1031172	.	-	2	Parent=NM_075795.5
NC_003284.9	RefSeq	CDS	1034047	1034154	.	-	2	Parent=NM_075795.5
NC_003284.9	RefSeq	CDS	1034202	1034316	.	-	0	Parent=NM_075795.5
NC_003284.9	RefSeq	CDS	1034367	1034504	.	-	0	Parent=NM_075795.5
NC_003284.9	RefSeq	CDS	1035070	1035186	.	-	0	Parent=NM_075795.5
NC_003284.9	RefSeq	mRNA	1035548	1037066	.	+	.	ID=NM_075797.7;geneID=180456;gene_name=sec-22
NC_003284.9	RefSeq	exon	1035548	1035629	.	+	.	Parent=NM_075797.7
NC_003284.9	RefSeq	exon	1035681	1035787	.	+	.	Parent=NM_075797.7
NC_003284.9	RefSeq	exon	1035855	1036015	.	+	.	Parent=NM_075797.7
NC_003284.9	RefSeq	exon	1036062	1036205	.	+	.	Parent=NM_075797.7
NC_003284.9	RefSeq	exon	1036748	1037066	.	+	.	Parent=NM_075797.7
NC_003284.9	RefSeq	CDS	1035552	1035629	.	+	0	Parent=NM_075797.7
NC_003284.9	RefSeq	CDS	1035681	1035787	.	+	0	Parent=NM_075797.7
NC_003284.9	RefSeq	CDS	1035855	1036015	.	+	1	Parent=NM_075797.7
NC_003284.9	RefSeq	CDS	1036062	1036205	.	+	2	Parent=NM_075797.7
NC_003284.9	RefSeq	CDS	1036748	1036902	.	+	2	Parent=NM_075797.7
NC_003284.9	RefSeq	mRNA	1037017	1038447	.	-	.	ID=NM_075798.5;geneID=186275;gene_name=F55A4.7
NC_003284.9	RefSeq	exon	1037017	1037126	.	-	.	Parent=NM_075798.5
NC_003284.9	RefSeq	exon	1037170	1037270	.	-	.	Parent=NM_075798.5
NC_003284.9	RefSeq	exon	1037632	1037680	.	-	.	Parent=NM_075798.5
NC_003284.9	RefSeq	exon	1037727	1037785	.	-	.	Parent=NM_075798.5
NC_003284.9	RefSeq	exon	1037847	1037979	.	-	.	Parent=NM_075798.5
NC_003284.9	RefSeq	exon	1038335	1038447	.	-	.	Parent=NM_075798.5
NC_003284.9	RefSeq	CDS	1037088	1037126	.	-	0	Parent=NM_075798.5
NC_003284.9	RefSeq	CDS	1037170	1037270	.	-	2	Parent=NM_075798.5
NC_003284.9	RefSeq	CDS	1037632	1037680	.	-	0	Parent=NM_075798.5
NC_003284.9	RefSeq	CDS	1037727	1037785	.	-	2	Parent=NM_075798.5
NC_003284.9	RefSeq	CDS	1037847	1037979	.	-	0	Parent=NM_075798.5
NC_003284.9	RefSeq	CDS	1038335	1038349	.	-	0	Parent=NM_075798.5
NC_003284.9	RefSeq	mRNA	1038514	1044404	.	-	.	ID=NM_171625.6;geneID=180457;gene_name=vpat-1
NC_003284.9	RefSeq	exon	1038514	1038739	.	-	.	Parent=NM_171625.6
NC_003284.9	RefSeq	exon	1038809	1038902	.	-	.	Parent=NM_171625.6
NC_003284.9	RefSeq	exon	1038957	1039031	.	-	.	Parent=NM_171625.6
NC_003284.9	RefSeq	exon	1039755	1039850	.	-	.	Parent=NM_171625.6
NC_003284.9	RefSeq	exon	1039900	1040096	.	-	.	Parent=NM_171625.6
NC_003284.9	RefSeq	exon	1040157	1040296	.	-	.	Parent=NM_171625.6
NC_003284.9	RefSeq	exon	1040565	1040724	.	-	.	Parent=NM_171625.6
NC_003284.9	RefSeq	exon	1040772	1040919	.	-	.	Parent=NM_171625.6
NC_003284.9	RefSeq	exon	1041059	1041132	.	-	.	Parent=NM_171625.6
NC_003284.9	RefSeq	exon	1041187	1041405	.	-	.	Parent=NM_171625.6
NC_003284.9	RefSeq	exon	1041453	1041492	.	-	.	Parent=NM_171625.6
NC_003284.9	RefSeq	exon	1041688	1041846	.	-	.	Parent=NM_171625.6
NC_003284.9	RefSeq	exon	1044282	1044404	.	-	.	Parent=NM_171625.6
NC_003284.9	RefSeq	CDS	1038692	1038739	.	-	0	Parent=NM_171625.6
NC_003284.9	RefSeq	CDS	1038809	1038902	.	-	1	Parent=NM_171625.6
NC_003284.9	RefSeq	CDS	1038957	1039031	.	-	1	Parent=NM_171625.6
NC_003284.9	RefSeq	CDS	1039755	1039850	.	-	1	Parent=NM_171625.6
NC_003284.9	RefSeq	CDS	1039900	1040096	.	-	0	Parent=NM_171625.6
NC_003284.9	RefSeq	CDS	1040157	1040296	.	-	2	Parent=NM_171625.6
NC_003284.9	RefSeq	CDS	1040565	1040724	.	-	0	Parent=NM_171625.6
NC_003284.9	RefSeq	CDS	1040772	1040919	.	-	1	Parent=NM_171625.6
NC_003284.9	RefSeq	CDS	1041059	1041132	.	-	0	Parent=NM_171625.6
NC_003284.9	RefSeq	CDS	1041187	1041405	.	-	0	Parent=NM_171625.6
NC_003284.9	RefSeq	CDS	1041453	1041492	.	-	1	Parent=NM_171625.6
NC_003284.9	RefSeq	CDS	1041688	1041846	.	-	1	Parent=NM_171625.6
NC_003284.9	RefSeq	CDS	1044282	1044292	.	-	0	Parent=NM_171625.6
NC_003284.9	RefSeq	mRNA	1038536	1046206	.	-	.	ID=NM_171624.7;geneID=180457;gene_name=vpat-1
NC_003284.9	RefSeq	exon	1038536	1038739	.	-	.	Parent=NM_171624.7
NC_003284.9	RefSeq	exon	1038809	1038902	.	-	.	Parent=NM_171624.7
NC_003284.9	RefSeq	exon	1038957	1039031	.	-	.	Parent=NM_171624.7
NC_003284.9	RefSeq	exon	1039755	1039850	.	-	.	Parent=NM_171624.7
NC_003284.9	RefSeq	exon	1039900	1040096	.	-	.	Parent=NM_171624.7
NC_003284.9	RefSeq	exon	1040157	1040296	.	-	.	Parent=NM_171624.7
NC_003284.9	RefSeq	exon	1040565	1040724	.	-	.	Parent=NM_171624.7
NC_003284.9	RefSeq	exon	1040772	1040919	.	-	.	Parent=NM_171624.7
NC_003284.9	RefSeq	exon	1041059	1041132	.	-	.	Parent=NM_171624.7
NC_003284.9	RefSeq	exon	1041187	1041405	.	-	.	Parent=NM_171624.7
NC_003284.9	RefSeq	exon	1041453	1041492	.	-	.	Parent=NM_171624.7
NC_003284.9	RefSeq	exon	1041688	1041846	.	-	.	Parent=NM_171624.7
NC_003284.9	RefSeq	exon	1044546	1044631	.	-	.	Parent=NM_171624.7
NC_003284.9	RefSeq	exon	1045454	1045538	.	-	.	Parent=NM_171624.7
NC_003284.9	RefSeq	exon	1045597	1045670	.	-	.	Parent=NM_171624.7
NC_003284.9	RefSeq	exon	1045943	1046062	.	-	.	Parent=NM_171624.7
NC_003284.9	RefSeq	exon	1046106	1046206	.	-	.	Parent=NM_171624.7
NC_003284.9	RefSeq	CDS	1038692	1038739	.	-	0	Parent=NM_171624.7
NC_003284.9	RefSeq	CDS	1038809	1038902	.	-	1	Parent=NM_171624.7
NC_003284.9	RefSeq	CDS	1038957	1039031	.	-	1	Parent=NM_171624.7
NC_003284.9	RefSeq	CDS	1039755	1039850	.	-	1	Parent=NM_171624.7
NC_003284.9	RefSeq	CDS	1039900	1040096	.	-	0	Parent=NM_171624.7
NC_003284.9	RefSeq	CDS	1040157	1040296	.	-	2	Parent=NM_171624.7
NC_003284.9	RefSeq	CDS	1040565	1040724	.	-	0	Parent=NM_171624.7
NC_003284.9	RefSeq	CDS	1040772	1040919	.	-	1	Parent=NM_171624.7
NC_003284.9	RefSeq	CDS	1041059	1041132	.	-	0	Parent=NM_171624.7
NC_003284.9	RefSeq	CDS	1041187	1041405	.	-	0	Parent=NM_171624.7
NC_003284.9	RefSeq	CDS	1041453	1041492	.	-	1	Parent=NM_171624.7
NC_003284.9	RefSeq	CDS	1041688	1041846	.	-	1	Parent=NM_171624.7
NC_003284.9	RefSeq	CDS	1044546	1044631	.	-	0	Parent=NM_171624.7
NC_003284.9	RefSeq	CDS	1045454	1045538	.	-	1	Parent=NM_171624.7
NC_003284.9	RefSeq	CDS	1045597	1045670	.	-	0	Parent=NM_171624.7
NC_003284.9	RefSeq	CDS	1045943	1046062	.	-	0	Parent=NM_171624.7
NC_003284.9	RefSeq	CDS	1046106	1046177	.	-	0	Parent=NM_171624.7
NC_003284.9	RefSeq	mRNA	1038692	1039069	.	-	.	ID=NM_171626.7;geneID=180457;gene_name=vpat-1
NC_003284.9	RefSeq	exon	1038692	1038739	.	-	.	Parent=NM_171626.7
NC_003284.9	RefSeq	exon	1038809	1038902	.	-	.	Parent=NM_171626.7
NC_003284.9	RefSeq	exon	1038957	1039069	.	-	.	Parent=NM_171626.7
NC_003284.9	RefSeq	CDS	1038692	1038739	.	-	0	Parent=NM_171626.7
NC_003284.9	RefSeq	CDS	1038809	1038902	.	-	1	Parent=NM_171626.7
NC_003284.9	RefSeq	CDS	1038957	1039069	.	-	0	Parent=NM_171626.7
NC_003284.9	RefSeq	mRNA	1039751	1044292	.	-	.	ID=NM_001129679.4;geneID=180457;gene_name=vpat-1
NC_003284.9	RefSeq	exon	1039751	1039850	.	-	.	Parent=NM_001129679.4
NC_003284.9	RefSeq	exon	1039900	1040096	.	-	.	Parent=NM_001129679.4
NC_003284.9	RefSeq	exon	1040157	1040296	.	-	.	Parent=NM_001129679.4
NC_003284.9	RefSeq	exon	1040565	1040724	.	-	.	Parent=NM_001129679.4
NC_003284.9	RefSeq	exon	1040772	1040919	.	-	.	Parent=NM_001129679.4
NC_003284.9	RefSeq	exon	1041059	1041132	.	-	.	Parent=NM_001129679.4
NC_003284.9	RefSeq	exon	1041187	1041405	.	-	.	Parent=NM_001129679.4
NC_003284.9	RefSeq	exon	1041453	1041492	.	-	.	Parent=NM_001129679.4
NC_003284.9	RefSeq	exon	1041688	1041846	.	-	.	Parent=NM_001129679.4
NC_003284.9	RefSeq	exon	1044282	1044292	.	-	.	Parent=NM_001129679.4
NC_003284.9	RefSeq	CDS	1039751	1039850	.	-	1	Parent=NM_001129679.4
NC_003284.9	RefSeq	CDS	1039900	1040096	.	-	0	Parent=NM_001129679.4
NC_003284.9	RefSeq	CDS	1040157	1040296	.	-	2	Parent=NM_001129679.4
NC_003284.9	RefSeq	CDS	1040565	1040724	.	-	0	Parent=NM_001129679.4
NC_003284.9	RefSeq	CDS	1040772	1040919	.	-	1	Parent=NM_001129679.4
NC_003284.9	RefSeq	CDS	1041059	1041132	.	-	0	Parent=NM_001129679.4
NC_003284.9	RefSeq	CDS	1041187	1041405	.	-	0	Parent=NM_001129679.4
NC_003284.9	RefSeq	CDS	1041453	1041492	.	-	1	Parent=NM_001129679.4
NC_003284.9	RefSeq	CDS	1041688	1041846	.	-	1	Parent=NM_001129679.4
NC_003284.9	RefSeq	CDS	1044282	1044292	.	-	0	Parent=NM_001129679.4
NC_003284.9	RefSeq	mRNA	1054081	1056846	.	+	.	ID=NM_075800.6;geneID=186953;gene_name=ncs-3
NC_003284.9	RefSeq	exon	1054081	1054307	.	+	.	Parent=NM_075800.6
NC_003284.9	RefSeq	exon	1054629	1054792	.	+	.	Parent=NM_075800.6
NC_003284.9	RefSeq	exon	1055746	1055824	.	+	.	Parent=NM_075800.6
NC_003284.9	RefSeq	exon	1055888	1055969	.	+	.	Parent=NM_075800.6
NC_003284.9	RefSeq	exon	1056456	1056540	.	+	.	Parent=NM_075800.6
NC_003284.9	RefSeq	exon	1056594	1056846	.	+	.	Parent=NM_075800.6
NC_003284.9	RefSeq	CDS	1054214	1054307	.	+	0	Parent=NM_075800.6
NC_003284.9	RefSeq	CDS	1054629	1054792	.	+	2	Parent=NM_075800.6
NC_003284.9	RefSeq	CDS	1055746	1055824	.	+	0	Parent=NM_075800.6
NC_003284.9	RefSeq	CDS	1055888	1055969	.	+	2	Parent=NM_075800.6
NC_003284.9	RefSeq	CDS	1056456	1056540	.	+	1	Parent=NM_075800.6
NC_003284.9	RefSeq	CDS	1056594	1056689	.	+	0	Parent=NM_075800.6
NC_003284.9	RefSeq	mRNA	1057487	1062453	.	-	.	ID=NM_001129690.5;geneID=180458;gene_name=unc-1
NC_003284.9	RefSeq	exon	1057487	1057906	.	-	.	Parent=NM_001129690.5
NC_003284.9	RefSeq	exon	1058071	1058285	.	-	.	Parent=NM_001129690.5
NC_003284.9	RefSeq	exon	1058962	1059235	.	-	.	Parent=NM_001129690.5
NC_003284.9	RefSeq	exon	1059294	1059418	.	-	.	Parent=NM_001129690.5
NC_003284.9	RefSeq	exon	1060572	1060685	.	-	.	Parent=NM_001129690.5
NC_003284.9	RefSeq	exon	1062378	1062453	.	-	.	Parent=NM_001129690.5
NC_003284.9	RefSeq	CDS	1057831	1057906	.	-	1	Parent=NM_001129690.5
NC_003284.9	RefSeq	CDS	1058071	1058285	.	-	0	Parent=NM_001129690.5
NC_003284.9	RefSeq	CDS	1058962	1059235	.	-	1	Parent=NM_001129690.5
NC_003284.9	RefSeq	CDS	1059294	1059418	.	-	0	Parent=NM_001129690.5
NC_003284.9	RefSeq	CDS	1060572	1060685	.	-	0	Parent=NM_001129690.5
NC_003284.9	RefSeq	CDS	1062378	1062443	.	-	0	Parent=NM_001129690.5
NC_003284.9	RefSeq	mRNA	1057489	1062447	.	-	.	ID=NM_075801.7;geneID=180458;gene_name=unc-1
NC_003284.9	RefSeq	exon	1057489	1057906	.	-	.	Parent=NM_075801.7
NC_003284.9	RefSeq	exon	1058071	1058285	.	-	.	Parent=NM_075801.7
NC_003284.9	RefSeq	exon	1058962	1059235	.	-	.	Parent=NM_075801.7
NC_003284.9	RefSeq	exon	1059294	1059418	.	-	.	Parent=NM_075801.7
NC_003284.9	RefSeq	exon	1060572	1060685	.	-	.	Parent=NM_075801.7
NC_003284.9	RefSeq	exon	1062390	1062447	.	-	.	Parent=NM_075801.7
NC_003284.9	RefSeq	CDS	1057831	1057906	.	-	1	Parent=NM_075801.7
NC_003284.9	RefSeq	CDS	1058071	1058285	.	-	0	Parent=NM_075801.7
NC_003284.9	RefSeq	CDS	1058962	1059235	.	-	1	Parent=NM_075801.7
NC_003284.9	RefSeq	CDS	1059294	1059418	.	-	0	Parent=NM_075801.7
NC_003284.9	RefSeq	CDS	1060572	1060685	.	-	0	Parent=NM_075801.7
NC_003284.9	RefSeq	CDS	1062390	1062443	.	-	0	Parent=NM_075801.7
NC_003284.9	RefSeq	mRNA	1066606	1069129	.	-	.	ID=NM_075802.3;geneID=186954;gene_name=mksr-1
NC_003284.9	RefSeq	exon	1066606	1066890	.	-	.	Parent=NM_075802.3
NC_003284.9	RefSeq	exon	1066941	1067068	.	-	.	Parent=NM_075802.3
NC_003284.9	RefSeq	exon	1067537	1067667	.	-	.	Parent=NM_075802.3
NC_003284.9	RefSeq	exon	1067710	1067806	.	-	.	Parent=NM_075802.3
NC_003284.9	RefSeq	exon	1068357	1068531	.	-	.	Parent=NM_075802.3
NC_003284.9	RefSeq	exon	1068977	1069129	.	-	.	Parent=NM_075802.3
NC_003284.9	RefSeq	CDS	1066789	1066890	.	-	0	Parent=NM_075802.3
NC_003284.9	RefSeq	CDS	1066941	1067068	.	-	2	Parent=NM_075802.3
NC_003284.9	RefSeq	CDS	1067537	1067667	.	-	1	Parent=NM_075802.3
NC_003284.9	RefSeq	CDS	1067710	1067806	.	-	2	Parent=NM_075802.3
NC_003284.9	RefSeq	CDS	1068357	1068531	.	-	0	Parent=NM_075802.3
NC_003284.9	RefSeq	CDS	1068977	1069033	.	-	0	Parent=NM_075802.3
NC_003284.9	RefSeq	mRNA	1073908	1079451	.	+	.	ID=NM_001270051.2;geneID=180459;gene_name=lim-6
NC_003284.9	RefSeq	exon	1073908	1074231	.	+	.	Parent=NM_001270051.2
NC_003284.9	RefSeq	exon	1074694	1074776	.	+	.	Parent=NM_001270051.2
NC_003284.9	RefSeq	exon	1074958	1075034	.	+	.	Parent=NM_001270051.2
NC_003284.9	RefSeq	exon	1076281	1076402	.	+	.	Parent=NM_001270051.2
NC_003284.9	RefSeq	exon	1077609	1077738	.	+	.	Parent=NM_001270051.2
NC_003284.9	RefSeq	exon	1078025	1078100	.	+	.	Parent=NM_001270051.2
NC_003284.9	RefSeq	exon	1078146	1078291	.	+	.	Parent=NM_001270051.2
NC_003284.9	RefSeq	exon	1078349	1078547	.	+	.	Parent=NM_001270051.2
NC_003284.9	RefSeq	exon	1079230	1079451	.	+	.	Parent=NM_001270051.2
NC_003284.9	RefSeq	CDS	1074224	1074231	.	+	0	Parent=NM_001270051.2
NC_003284.9	RefSeq	CDS	1074694	1074776	.	+	1	Parent=NM_001270051.2
NC_003284.9	RefSeq	CDS	1074958	1075034	.	+	2	Parent=NM_001270051.2
NC_003284.9	RefSeq	CDS	1076281	1076402	.	+	0	Parent=NM_001270051.2
NC_003284.9	RefSeq	CDS	1077609	1077738	.	+	1	Parent=NM_001270051.2
NC_003284.9	RefSeq	CDS	1078025	1078100	.	+	0	Parent=NM_001270051.2
NC_003284.9	RefSeq	CDS	1078146	1078291	.	+	2	Parent=NM_001270051.2
NC_003284.9	RefSeq	CDS	1078349	1078547	.	+	0	Parent=NM_001270051.2
NC_003284.9	RefSeq	CDS	1079230	1079339	.	+	2	Parent=NM_001270051.2
NC_003284.9	RefSeq	mRNA	1074150	1079452	.	+	.	ID=NM_001270052.2;geneID=180459;gene_name=lim-6
NC_003284.9	RefSeq	exon	1074150	1074231	.	+	.	Parent=NM_001270052.2
NC_003284.9	RefSeq	exon	1074694	1074776	.	+	.	Parent=NM_001270052.2
NC_003284.9	RefSeq	exon	1074958	1075034	.	+	.	Parent=NM_001270052.2
NC_003284.9	RefSeq	exon	1076281	1076402	.	+	.	Parent=NM_001270052.2
NC_003284.9	RefSeq	exon	1077609	1077738	.	+	.	Parent=NM_001270052.2
NC_003284.9	RefSeq	exon	1078025	1078100	.	+	.	Parent=NM_001270052.2
NC_003284.9	RefSeq	exon	1078146	1078291	.	+	.	Parent=NM_001270052.2
NC_003284.9	RefSeq	exon	1078349	1079452	.	+	.	Parent=NM_001270052.2
NC_003284.9	RefSeq	CDS	1074224	1074231	.	+	0	Parent=NM_001270052.2
NC_003284.9	RefSeq	CDS	1074694	1074776	.	+	1	Parent=NM_001270052.2
NC_003284.9	RefSeq	CDS	1074958	1075034	.	+	2	Parent=NM_001270052.2
NC_003284.9	RefSeq	CDS	1076281	1076402	.	+	0	Parent=NM_001270052.2
NC_003284.9	RefSeq	CDS	1077609	1077738	.	+	1	Parent=NM_001270052.2
NC_003284.9	RefSeq	CDS	1078025	1078100	.	+	0	Parent=NM_001270052.2
NC_003284.9	RefSeq	CDS	1078146	1078291	.	+	2	Parent=NM_001270052.2
NC_003284.9	RefSeq	CDS	1078349	1078639	.	+	0	Parent=NM_001270052.2
NC_003284.9	RefSeq	mRNA	1079430	1080649	.	-	.	ID=NM_075804.7;geneID=180460;gene_name=pfn-3
NC_003284.9	RefSeq	exon	1079430	1079643	.	-	.	Parent=NM_075804.7
NC_003284.9	RefSeq	exon	1079696	1079819	.	-	.	Parent=NM_075804.7
NC_003284.9	RefSeq	exon	1079866	1079913	.	-	.	Parent=NM_075804.7
NC_003284.9	RefSeq	exon	1080515	1080649	.	-	.	Parent=NM_075804.7
NC_003284.9	RefSeq	CDS	1079546	1079643	.	-	2	Parent=NM_075804.7
NC_003284.9	RefSeq	CDS	1079696	1079819	.	-	0	Parent=NM_075804.7
NC_003284.9	RefSeq	CDS	1079866	1079913	.	-	0	Parent=NM_075804.7
NC_003284.9	RefSeq	CDS	1080515	1080625	.	-	0	Parent=NM_075804.7
NC_003284.9	RefSeq	mRNA	1084217	1088148	.	-	.	ID=NM_075805.6;geneID=180461;gene_name=rei-2
NC_003284.9	RefSeq	exon	1084217	1084623	.	-	.	Parent=NM_075805.6
NC_003284.9	RefSeq	exon	1084984	1085137	.	-	.	Parent=NM_075805.6
NC_003284.9	RefSeq	exon	1085188	1085345	.	-	.	Parent=NM_075805.6
NC_003284.9	RefSeq	exon	1085445	1085769	.	-	.	Parent=NM_075805.6
NC_003284.9	RefSeq	exon	1086354	1086487	.	-	.	Parent=NM_075805.6
NC_003284.9	RefSeq	exon	1087351	1087494	.	-	.	Parent=NM_075805.6
NC_003284.9	RefSeq	exon	1087695	1087794	.	-	.	Parent=NM_075805.6
NC_003284.9	RefSeq	exon	1087848	1088001	.	-	.	Parent=NM_075805.6
NC_003284.9	RefSeq	exon	1088054	1088148	.	-	.	Parent=NM_075805.6
NC_003284.9	RefSeq	CDS	1084546	1084623	.	-	0	Parent=NM_075805.6
NC_003284.9	RefSeq	CDS	1084984	1085137	.	-	1	Parent=NM_075805.6
NC_003284.9	RefSeq	CDS	1085188	1085345	.	-	0	Parent=NM_075805.6
NC_003284.9	RefSeq	CDS	1085445	1085769	.	-	1	Parent=NM_075805.6
NC_003284.9	RefSeq	CDS	1086354	1086487	.	-	0	Parent=NM_075805.6
NC_003284.9	RefSeq	CDS	1087351	1087494	.	-	0	Parent=NM_075805.6
NC_003284.9	RefSeq	CDS	1087695	1087794	.	-	1	Parent=NM_075805.6
NC_003284.9	RefSeq	CDS	1087848	1088001	.	-	2	Parent=NM_075805.6
NC_003284.9	RefSeq	CDS	1088054	1088102	.	-	0	Parent=NM_075805.6
NC_003284.9	RefSeq	transcript	1089160	1089247	.	+	.	ID=NR_070373.1;geneID=13219206;gene_name=K03E6.8
NC_003284.9	RefSeq	exon	1089160	1089247	.	+	.	Parent=NR_070373.1
NC_003284.9	RefSeq	transcript	1089173	1089245	.	-	.	ID=rna-CELE_F49E7.T3;geneID=186043;gene_name=F49E7.t3
NC_003284.9	RefSeq	exon	1089173	1089245	.	-	.	Parent=rna-CELE_F49E7.T3
NC_003284.9	RefSeq	transcript	1089398	1089467	.	-	.	ID=NR_070374.1;geneID=13219208;gene_name=F49E7.3
NC_003284.9	RefSeq	exon	1089398	1089467	.	-	.	Parent=NR_070374.1
NC_003284.9	RefSeq	transcript	1089400	1089474	.	+	.	ID=rna-CELE_F49E7.T1;geneID=186041;gene_name=F49E7.t1
NC_003284.9	RefSeq	exon	1089400	1089474	.	+	.	Parent=rna-CELE_F49E7.T1
NC_003284.9	RefSeq	transcript	1089836	1089903	.	-	.	ID=NR_070375.1;geneID=13219210;gene_name=F49E7.4
NC_003284.9	RefSeq	exon	1089836	1089903	.	-	.	Parent=NR_070375.1
NC_003284.9	RefSeq	transcript	1089838	1089910	.	+	.	ID=rna-CELE_F49E7.T2;geneID=186042;gene_name=F49E7.t2
NC_003284.9	RefSeq	exon	1089838	1089910	.	+	.	Parent=rna-CELE_F49E7.T2
NC_003284.9	RefSeq	transcript	1092307	1092436	.	+	.	ID=NR_102145.1;geneID=24104605;gene_name=F49E7.5
NC_003284.9	RefSeq	exon	1092307	1092436	.	+	.	Parent=NR_102145.1
NC_003284.9	RefSeq	mRNA	1095545	1097013	.	-	.	ID=NM_075806.5;geneID=180462;gene_name=pigx-1
NC_003284.9	RefSeq	exon	1095545	1095735	.	-	.	Parent=NM_075806.5
NC_003284.9	RefSeq	exon	1095782	1095877	.	-	.	Parent=NM_075806.5
NC_003284.9	RefSeq	exon	1095925	1096015	.	-	.	Parent=NM_075806.5
NC_003284.9	RefSeq	exon	1096069	1096135	.	-	.	Parent=NM_075806.5
NC_003284.9	RefSeq	exon	1096185	1096312	.	-	.	Parent=NM_075806.5
NC_003284.9	RefSeq	exon	1096837	1097013	.	-	.	Parent=NM_075806.5
NC_003284.9	RefSeq	CDS	1095563	1095735	.	-	2	Parent=NM_075806.5
NC_003284.9	RefSeq	CDS	1095782	1095877	.	-	2	Parent=NM_075806.5
NC_003284.9	RefSeq	CDS	1095925	1096015	.	-	0	Parent=NM_075806.5
NC_003284.9	RefSeq	CDS	1096069	1096135	.	-	1	Parent=NM_075806.5
NC_003284.9	RefSeq	CDS	1096185	1096312	.	-	0	Parent=NM_075806.5
NC_003284.9	RefSeq	CDS	1096837	1097013	.	-	0	Parent=NM_075806.5
NC_003284.9	RefSeq	mRNA	1097152	1103320	.	+	.	ID=NM_075807.6;geneID=180463;gene_name=rme-6
NC_003284.9	RefSeq	exon	1097152	1097257	.	+	.	Parent=NM_075807.6
NC_003284.9	RefSeq	exon	1097313	1097399	.	+	.	Parent=NM_075807.6
NC_003284.9	RefSeq	exon	1097444	1097541	.	+	.	Parent=NM_075807.6
NC_003284.9	RefSeq	exon	1097899	1098001	.	+	.	Parent=NM_075807.6
NC_003284.9	RefSeq	exon	1098045	1098347	.	+	.	Parent=NM_075807.6
NC_003284.9	RefSeq	exon	1098643	1098751	.	+	.	Parent=NM_075807.6
NC_003284.9	RefSeq	exon	1098804	1099120	.	+	.	Parent=NM_075807.6
NC_003284.9	RefSeq	exon	1099169	1099324	.	+	.	Parent=NM_075807.6
NC_003284.9	RefSeq	exon	1099654	1099822	.	+	.	Parent=NM_075807.6
NC_003284.9	RefSeq	exon	1099871	1100305	.	+	.	Parent=NM_075807.6
NC_003284.9	RefSeq	exon	1100618	1100909	.	+	.	Parent=NM_075807.6
NC_003284.9	RefSeq	exon	1100956	1101183	.	+	.	Parent=NM_075807.6
NC_003284.9	RefSeq	exon	1101472	1101606	.	+	.	Parent=NM_075807.6
NC_003284.9	RefSeq	exon	1101658	1101883	.	+	.	Parent=NM_075807.6
NC_003284.9	RefSeq	exon	1101931	1102046	.	+	.	Parent=NM_075807.6
NC_003284.9	RefSeq	exon	1102501	1102573	.	+	.	Parent=NM_075807.6
NC_003284.9	RefSeq	exon	1102649	1102846	.	+	.	Parent=NM_075807.6
NC_003284.9	RefSeq	exon	1103048	1103320	.	+	.	Parent=NM_075807.6
NC_003284.9	RefSeq	CDS	1097156	1097257	.	+	0	Parent=NM_075807.6
NC_003284.9	RefSeq	CDS	1097313	1097399	.	+	0	Parent=NM_075807.6
NC_003284.9	RefSeq	CDS	1097444	1097541	.	+	0	Parent=NM_075807.6
NC_003284.9	RefSeq	CDS	1097899	1098001	.	+	1	Parent=NM_075807.6
NC_003284.9	RefSeq	CDS	1098045	1098347	.	+	0	Parent=NM_075807.6
NC_003284.9	RefSeq	CDS	1098643	1098751	.	+	0	Parent=NM_075807.6
NC_003284.9	RefSeq	CDS	1098804	1099120	.	+	2	Parent=NM_075807.6
NC_003284.9	RefSeq	CDS	1099169	1099324	.	+	0	Parent=NM_075807.6
NC_003284.9	RefSeq	CDS	1099654	1099822	.	+	0	Parent=NM_075807.6
NC_003284.9	RefSeq	CDS	1099871	1100305	.	+	2	Parent=NM_075807.6
NC_003284.9	RefSeq	CDS	1100618	1100909	.	+	2	Parent=NM_075807.6
NC_003284.9	RefSeq	CDS	1100956	1101183	.	+	1	Parent=NM_075807.6
NC_003284.9	RefSeq	CDS	1101472	1101606	.	+	1	Parent=NM_075807.6
NC_003284.9	RefSeq	CDS	1101658	1101883	.	+	1	Parent=NM_075807.6
NC_003284.9	RefSeq	CDS	1101931	1102046	.	+	0	Parent=NM_075807.6
NC_003284.9	RefSeq	CDS	1102501	1102573	.	+	1	Parent=NM_075807.6
NC_003284.9	RefSeq	CDS	1102649	1102846	.	+	0	Parent=NM_075807.6
NC_003284.9	RefSeq	CDS	1103048	1103182	.	+	0	Parent=NM_075807.6
NC_003284.9	RefSeq	mRNA	1097311	1103313	.	+	.	ID=NM_001392724.1;geneID=180463;gene_name=rme-6
NC_003284.9	RefSeq	exon	1097311	1097399	.	+	.	Parent=NM_001392724.1
NC_003284.9	RefSeq	exon	1097444	1097541	.	+	.	Parent=NM_001392724.1
NC_003284.9	RefSeq	exon	1097899	1098001	.	+	.	Parent=NM_001392724.1
NC_003284.9	RefSeq	exon	1098045	1098347	.	+	.	Parent=NM_001392724.1
NC_003284.9	RefSeq	exon	1098643	1098751	.	+	.	Parent=NM_001392724.1
NC_003284.9	RefSeq	exon	1098804	1099120	.	+	.	Parent=NM_001392724.1
NC_003284.9	RefSeq	exon	1099169	1099324	.	+	.	Parent=NM_001392724.1
NC_003284.9	RefSeq	exon	1099654	1099822	.	+	.	Parent=NM_001392724.1
NC_003284.9	RefSeq	exon	1099871	1100305	.	+	.	Parent=NM_001392724.1
NC_003284.9	RefSeq	exon	1100618	1100909	.	+	.	Parent=NM_001392724.1
NC_003284.9	RefSeq	exon	1100956	1101183	.	+	.	Parent=NM_001392724.1
NC_003284.9	RefSeq	exon	1101472	1101606	.	+	.	Parent=NM_001392724.1
NC_003284.9	RefSeq	exon	1101658	1101883	.	+	.	Parent=NM_001392724.1
NC_003284.9	RefSeq	exon	1101931	1102046	.	+	.	Parent=NM_001392724.1
NC_003284.9	RefSeq	exon	1102501	1102573	.	+	.	Parent=NM_001392724.1
NC_003284.9	RefSeq	exon	1102649	1102846	.	+	.	Parent=NM_001392724.1
NC_003284.9	RefSeq	exon	1103048	1103313	.	+	.	Parent=NM_001392724.1
NC_003284.9	RefSeq	CDS	1102697	1102846	.	+	0	Parent=NM_001392724.1
NC_003284.9	RefSeq	CDS	1103048	1103182	.	+	0	Parent=NM_001392724.1
NC_003284.9	RefSeq	mRNA	1104212	1106251	.	+	.	ID=NM_075809.5;geneID=180464;gene_name=ife-4
NC_003284.9	RefSeq	exon	1104212	1104276	.	+	.	Parent=NM_075809.5
NC_003284.9	RefSeq	exon	1104567	1104747	.	+	.	Parent=NM_075809.5
NC_003284.9	RefSeq	exon	1105230	1105467	.	+	.	Parent=NM_075809.5
NC_003284.9	RefSeq	exon	1105886	1106251	.	+	.	Parent=NM_075809.5
NC_003284.9	RefSeq	CDS	1104214	1104276	.	+	0	Parent=NM_075809.5
NC_003284.9	RefSeq	CDS	1104567	1104747	.	+	0	Parent=NM_075809.5
NC_003284.9	RefSeq	CDS	1105230	1105467	.	+	2	Parent=NM_075809.5
NC_003284.9	RefSeq	CDS	1105886	1106042	.	+	1	Parent=NM_075809.5
NC_003284.9	RefSeq	transcript	1107079	1107207	.	+	.	ID=NR_102146.1;geneID=24104168;gene_name=C05D9.12
NC_003284.9	RefSeq	exon	1107079	1107207	.	+	.	Parent=NR_102146.1
NC_003284.9	RefSeq	mRNA	1108058	1110160	.	+	.	ID=NM_001373219.3;geneID=182255;gene_name=C05D9.4
NC_003284.9	RefSeq	exon	1108058	1108121	.	+	.	Parent=NM_001373219.3
```
